## Supplementary material for "Deep-mining of vertebrate genomes reveals an unexpected diversity of endogenous viral elements": paramyxoviridae_rnapol.nex.run1.t (part 5 of 20)

```
   tree gen.1884500 = [&U] ((((((9:5.408013e-01,((3:1.151773e-01,15:7.402459e-02):2.252417e-01,(6:1.696347e-02,27:1.576694e+00):3.874207e-01):1.553349e-01):2.450442e-01,10:5.804093e-01):1.520644e-01,(11:4.431720e-01,((8:4.065201e-01,(5:3.354465e-01,((7:1.014831e-01,2:9.147558e-02):2.763875e-01,4:4.029761e-01):5.108167e-02):1.149161e-01):1.626268e-01,12:5.451640e-01):7.489130e-02):2.416614e-01):3.318356e-01,((14:1.102193e+00,13:7.400549e-01):4.182428e-01,((17:7.346332e-02,18:1.284414e-01):3.334820e-01,16:5.642315e-01):4.007041e+00):2.914909e-01):5.253237e-01,((22:6.059822e-02,21:1.230787e-01):7.195607e-01,19:1.094239e+00):4.906879e-01):1.624175e-01,(35:8.167587e-01,((34:2.043789e-01,(((28:4.399841e-01,(32:8.442006e-01,31:8.219201e-01):8.284857e-02):3.181293e-03,24:1.708452e-01):1.624338e-01,(((25:5.387571e-02,26:2.258003e-02):3.194227e-01,23:9.998553e-02):1.027830e-02,(29:1.815183e-01,(33:1.073856e-01,30:1.985160e-02):2.386348e-01):3.938953e-02):1.736343e-01):8.352202e-02):2.087139e-01,20:9.945700e-01):6.119177e-01):2.741686e-01,1:1.025295e+00);
   tree gen.1885000 = [&U] ((((((9:5.463796e-01,((3:1.163653e-01,15:7.478813e-02):2.275650e-01,(6:1.713844e-02,27:1.592957e+00):3.914168e-01):2.210284e-01):2.123539e-01,10:5.863961e-01):1.536329e-01,((8:4.107132e-01,((5:3.389065e-01,(7:1.005870e-01,2:9.241913e-02):3.215427e-01):3.494443e-02,4:4.071327e-01):1.101873e-01):1.643043e-01,(12:5.865235e-01,11:4.477432e-01):7.566378e-02):2.441540e-01):3.352584e-01,((14:1.113562e+00,13:7.476883e-01):4.225569e-01,((17:7.422107e-02,18:1.304944e-01):3.369218e-01,16:5.700514e-01):4.048372e+00):2.944975e-01):5.307422e-01,((22:1.317857e-01,21:4.658111e-02):6.152712e-01,19:1.105526e+00):6.051337e-01):1.897423e-01,(35:8.251833e-01,((34:2.830191e-01,20:7.910222e-01):1.346430e-01,(((28:4.445225e-01,(32:5.925802e-01,31:8.303980e-01):1.367597e-01):8.077777e-03,24:1.726074e-01):1.881411e-01,(23:9.996977e-02,((29:2.260303e-01,(25:4.708649e-02,26:3.362820e-02):3.527052e-01):5.137201e-02,(33:4.751454e-02,30:3.233327e-02):2.336127e-01):2.768608e-02):1.492063e-01):2.006927e-01):4.271293e-01):3.492739e-01,1:1.035871e+00);
   tree gen.1885500 = [&U] ((((((9:4.944965e-01,((3:1.145988e-01,15:7.620949e-02):2.241103e-01,(6:1.719224e-01,27:1.568775e+00):1.983711e-01):2.157304e-01):2.286663e-01,10:5.774940e-01):1.513006e-01,(((8:4.044782e-01,((5:3.337616e-01,(7:9.906001e-02,2:9.189929e-02):2.935818e-01):6.732064e-02,4:4.009520e-01):7.328231e-02):1.618100e-01,11:4.467723e-01):7.820096e-02,12:5.776195e-01):2.404475e-01):3.405735e-01,((14:1.096657e+00,13:7.363377e-01):4.161421e-01,((17:7.309433e-02,18:1.285134e-01):3.076816e-01,16:5.862622e-01):4.243450e+00):2.900268e-01):5.226851e-01,((22:1.108644e-01,21:5.281186e-02):6.059308e-01,19:1.205195e+00):5.959472e-01):1.868618e-01,(35:8.804537e-01,((34:2.787226e-01,(((29:9.670869e-02,(33:4.679322e-02,30:3.184242e-02):2.394769e-01):4.147558e-02,(25:9.635866e-02,26:1.148065e-02):3.418683e-01):1.249409e-01,(23:2.292183e-01,(24:1.699870e-01,(28:4.377742e-01,(32:5.835843e-01,31:8.177917e-01):1.042110e-01):2.812831e-02):9.017849e-02):1.756144e-01):5.133923e-02):2.523964e-01,20:1.022311e+00):2.345740e-01):3.439716e-01,1:1.097323e+00);
   tree gen.1886000 = [&U] (((19:1.037460e+00,(22:1.028853e-01,21:1.155404e-01):7.196762e-01):5.095680e-01,(((13:7.055522e-01,14:1.119487e+00):5.074462e-01,((17:8.560543e-02,18:1.417019e-01):3.948352e-01,16:5.923240e-01):3.821311e+00):3.120273e-01,(((((4:3.444320e-01,(5:3.647806e-01,(2:1.484573e-01,7:7.264607e-02):3.137389e-01):4.716430e-02):1.396684e-01,8:3.470388e-01):1.349551e-01,12:5.727667e-01):7.403417e-02,11:5.553246e-01):1.994921e-01,(10:6.611269e-01,(((6:8.789793e-02,27:1.779533e+00):2.905201e-01,(3:1.781467e-01,15:3.671325e-02):2.927552e-01):1.889026e-01,9:6.027539e-01):2.070890e-01):1.542854e-01):4.143231e-01):5.518892e-01):1.997171e-01,(35:7.363906e-01,(((((((26:4.019633e-03,25:5.086452e-02):3.671890e-01,(30:1.419282e-01,34:2.727140e-01):4.302829e-02):4.299456e-02,29:2.625985e-01):1.502163e-01,((28:2.703781e-01,24:1.410007e-01):1.491135e-01,(32:5.815207e-01,31:7.317859e-01):2.408151e-01):1.338532e-01):6.404237e-03,33:6.372209e-01):1.779213e-01,23:2.176460e-01):1.836061e-01,20:1.115996e+00):1.786832e-01):6.097349e-01,1:1.027851e+00);
   tree gen.1886500 = [&U] ((((23:2.069170e-01,(((31:7.777857e-01,((26:4.994363e-03,25:5.428804e-02):2.756967e-01,34:1.046124e-02):1.515844e-01):1.242058e-01,(30:2.910026e-01,29:2.864684e-01):5.534146e-02):6.257076e-02,((32:6.070797e-01,24:2.540986e-01):5.271720e-02,28:4.556069e-01):1.304144e-01):6.419361e-02):2.093222e-01,33:6.861151e-01):1.682120e-01,(20:7.869047e-01,35:8.653950e-01):3.273750e-01):5.973519e-01,((((10:5.224614e-01,(((6:4.665256e-03,27:1.968550e+00):3.780706e-01,(15:6.219545e-02,3:1.192682e-01):3.055602e-01):2.490720e-01,9:4.560103e-01):2.661654e-01):1.256674e-01,(((4:3.548768e-01,(5:3.848898e-01,(7:8.317141e-02,2:1.309372e-01):3.288973e-01):8.966165e-02):7.426575e-02,8:3.549613e-01):1.466185e-01,(11:4.510960e-01,12:5.050255e-01):1.037223e-01):3.408053e-01):3.838772e-01,((13:7.782509e-01,14:1.168306e+00):6.012890e-01,((17:7.444676e-02,18:1.433021e-01):4.298442e-01,16:6.222412e-01):3.699618e+00):1.090767e-01):5.668904e-01,(19:1.270649e+00,(21:6.085130e-02,22:1.238959e-01):7.153281e-01):6.958424e-01):2.150970e-01,1:9.243605e-01);
   tree gen.1887000 = [&U] ((((((9:4.880820e-01,((3:1.102049e-01,15:8.902987e-02):2.693931e-01,(6:4.424750e-02,27:1.531453e+00):2.976868e-01):2.467431e-01):2.198990e-01,10:5.632479e-01):1.454995e-01,(((8:4.203497e-01,(5:3.103299e-01,(4:3.677790e-01,(7:1.011500e-01,2:8.837575e-02):2.902890e-01):5.029638e-02):7.017189e-02):1.843157e-01,11:5.554671e-01):4.283776e-02,12:6.095806e-01):2.042146e-01):3.275155e-01,((14:1.054610e+00,13:7.477702e-01):4.059340e-01,((17:6.781119e-02,18:1.408991e-01):2.185378e-01,16:6.364693e-01):4.080750e+00):2.789068e-01):5.113952e-01,((22:5.704781e-02,21:9.332746e-02):5.814647e-01,19:9.979076e-01):6.683117e-01):1.747672e-01,(35:7.643966e-01,(20:9.955538e-01,((((24:3.899424e-01,(23:2.242579e-02,(25:5.324041e-02,26:1.925367e-02):3.544966e-02):1.040925e-01):1.791821e-02,((34:2.079819e-01,31:7.994036e-01):2.478756e-01,(28:4.527522e-01,32:5.776002e-01):1.145004e-01):9.306271e-02):1.033688e-01,(33:3.334180e-01,30:4.609133e-02):2.407398e-01):5.914435e-02,29:2.122696e-01):1.637992e-01):3.685724e-01):5.808128e-01,1:1.059478e+00);
   tree gen.1887500 = [&U] ((((((9:5.089063e-01,((3:1.149069e-01,15:6.015811e-02):2.907489e-01,(6:5.385811e-02,27:1.596793e+00):3.103878e-01):2.572705e-01):2.292811e-01,10:5.872792e-01):1.835044e-01,(((8:4.382842e-01,(4:3.815647e-01,(5:3.280666e-01,(7:1.054656e-01,2:9.214635e-02):3.266782e-01):5.336518e-02):7.316581e-02):1.485853e-01,12:6.441093e-01):4.625675e-02,11:5.791665e-01):2.518316e-01):3.937991e-01,((14:1.064790e+00,13:7.796742e-01):5.025029e-01,((17:7.610810e-02,18:1.469106e-01):1.691892e-01,16:6.636247e-01):4.254858e+00):2.782554e-01):4.731155e-01,((22:5.865634e-02,21:9.730933e-02):6.062732e-01,19:1.040484e+00):5.925382e-01):1.526211e-01,(35:1.240149e+00,(20:1.295197e+00,((((29:2.258647e-01,23:8.519426e-03):9.083640e-03,(33:1.999812e-01,30:3.237455e-02):1.492286e-01):1.850313e-01,(28:3.989872e-01,((25:3.635210e-02,26:4.862348e-03):2.352976e-02,32:6.022438e-01):1.213141e-01):1.063785e-01):3.756736e-02,((34:2.275388e-02,31:8.556148e-01):3.168510e-01,24:4.136881e-01):1.147448e-01):2.754855e-01):6.126596e-01):8.809210e-02,1:1.104682e+00);
   tree gen.1888000 = [&U] ((((21:5.882446e-02,22:9.484720e-02):7.368656e-01,19:1.135323e+00):6.240949e-01,(((13:6.605530e-01,14:1.372571e+00):3.984898e-01,((18:1.012347e-01,17:1.006755e-01):3.573670e-01,16:5.996078e-01):3.877222e+00):3.829523e-01,((10:6.364917e-01,(((27:1.092336e+00,6:9.279886e-02):2.601711e-01,(3:1.036116e-01,15:6.347396e-02):2.411458e-01):2.107604e-01,9:5.232853e-01):2.718095e-01):1.076919e-01,((((4:3.094489e-01,((7:9.657516e-02,2:1.029497e-01):3.093385e-01,5:3.413823e-01):5.925530e-02):5.189747e-02,8:4.550770e-01):2.006919e-01,11:4.784603e-01):9.612952e-02,12:5.538086e-01):2.455809e-01):4.534837e-01):4.392189e-01):2.286071e-01,(((34:1.927227e-01,20:1.439207e+00):2.443712e-01,(23:2.099336e-01,(((25:8.168372e-02,26:3.387030e-03):1.785284e-01,((24:4.841902e-02,32:3.261788e-01):3.344466e-01,31:1.104993e+00):1.348245e-01):6.663340e-02,(28:2.728943e-01,((29:8.402150e-02,33:2.081655e-01):1.634288e-01,30:2.682935e-01):9.891506e-02):4.729585e-02):9.749356e-02):2.297715e-02):8.262396e-01,35:7.510349e-01):2.997604e-01,1:8.271230e-01);
   tree gen.1888500 = [&U] (((((13:7.910308e-01,14:1.046109e+00):3.333836e-01,(((17:1.081277e-01,18:1.308291e-01):1.356422e-01,16:7.661264e-01):3.665284e+00,27:1.157447e+00):5.385098e-01):3.001663e-01,((10:6.549892e-01,(9:4.612697e-01,((15:6.825107e-02,3:8.977271e-02):2.229968e-01,6:3.485698e-01):2.434231e-01):2.694972e-01):9.387670e-02,(12:5.638054e-01,((8:3.559105e-01,(4:3.172597e-01,((7:9.014736e-02,2:1.116873e-01):2.582003e-01,5:3.655460e-01):9.661136e-02):4.365121e-02):1.844519e-01,11:4.800148e-01):1.253015e-01):2.666034e-01):3.857457e-01):5.885430e-01,((21:9.118523e-02,22:4.941635e-02):5.704510e-01,19:1.052007e+00):6.676782e-01):1.670298e-01,(20:7.896648e-01,((((((29:1.762331e-01,30:2.567944e-01):5.039157e-02,32:3.344851e-01):1.441532e-01,(31:1.035192e+00,24:1.327695e-01):1.530546e-01):1.417421e-01,(28:1.368950e-01,(26:6.588096e-03,25:3.007259e-02):1.017794e-01):1.489463e-01):3.066330e-01,(35:6.032326e-01,(33:3.191653e-01,23:2.653063e-02):6.238529e-02):5.089670e-02):2.637251e-01,34:1.864485e-01):8.366421e-02):7.157270e-01,1:7.972282e-01);
   tree gen.1889000 = [&U] ((((25:2.038264e-02,26:1.476119e-02):2.271749e-01,((28:4.932006e-01,(24:2.343997e-01,(32:5.508935e-01,31:1.128116e+00):1.221522e-03):4.890204e-02):1.420878e-01,(((29:2.397793e-01,30:1.391467e-01):1.358130e-01,33:5.071160e-01):1.063340e-01,(23:9.484230e-02,34:3.655628e-01):3.369130e-02):2.880105e-02):7.431192e-03):3.110791e-01,(35:1.524774e-01,20:5.884649e-01):4.467339e-01):7.354957e-01,(((22:9.112169e-02,21:5.160713e-02):6.525857e-01,19:9.714654e-01):5.807131e-01,(((13:8.036133e-01,14:1.013486e+00):6.573401e-01,((((9:5.266353e-01,(6:3.881285e-01,(15:7.631888e-02,3:1.092184e-01):2.604041e-01):2.192807e-01):2.122337e-01,10:4.990452e-01):1.800920e-01,((12:5.436964e-01,(((5:3.025162e-01,(7:9.565929e-02,2:8.726646e-02):2.921431e-01):5.324258e-02,4:4.027691e-01):6.598584e-02,8:3.910424e-01):1.407666e-01):7.050924e-02,11:5.282557e-01):1.722628e-01):1.752636e-01,27:1.245131e+00):2.730308e-01):1.657554e-01,((18:1.327847e-01,17:6.277395e-02):3.749377e-01,16:5.431277e-01):3.892313e+00):2.628038e-01):1.076108e-01,1:8.676119e-01);
   tree gen.1889500 = [&U] (((20:1.093079e+00,(((33:3.072207e-01,(26:7.506560e-03,25:5.093851e-02):5.865214e-02):1.015739e-01,23:6.318824e-02):1.078419e-01,(((28:5.832354e-02,24:8.117872e-02):2.027451e-01,32:6.925639e-01):1.591587e-01,((30:3.709832e-01,(29:1.000967e-01,34:2.962051e-01):2.209952e-02):4.660538e-02,31:9.134093e-01):1.149672e-01):3.227592e-02):1.515246e-01):2.139595e-02,35:5.219917e-01):8.658131e-01,((((10:5.611962e-01,((6:3.471832e-01,(27:1.351581e+00,(15:7.033846e-02,3:1.071912e-01):1.346437e-01):1.067228e-01):1.772527e-01,9:5.406491e-01):3.329438e-01):1.084405e-01,(12:5.952323e-01,(((4:3.754479e-01,((7:1.076702e-01,2:8.340497e-02):3.100301e-01,5:3.524403e-01):6.124629e-02):8.749877e-02,8:3.437420e-01):1.861898e-01,11:5.152347e-01):5.271909e-02):2.147695e-01):3.288161e-01,((13:7.979009e-01,14:1.319433e+00):4.491014e-01,((17:9.277464e-02,18:1.519578e-01):3.925418e-01,16:4.928684e-01):4.382682e+00):2.413032e-01):6.758344e-01,(19:1.104907e+00,(21:1.019825e-01,22:2.978767e-02):8.018016e-01):5.727846e-01):1.569897e-01,1:9.275668e-01);
   tree gen.1890000 = [&U] (((19:1.153347e+00,(22:1.008082e-01,21:5.626614e-02):7.200295e-01):6.012800e-01,(((13:6.278834e-01,14:1.325727e+00):5.091893e-01,((17:1.142472e-01,18:9.078370e-02):1.902341e-01,16:6.681484e-01):4.053205e+00):2.057874e-01,(((((4:3.517508e-01,((2:9.637381e-02,7:1.002326e-01):3.050128e-01,5:3.356118e-01):1.072650e-01):5.200182e-02,8:3.885997e-01):2.291159e-01,12:5.515278e-01):9.225095e-02,11:5.444062e-01):1.934012e-01,(10:5.174086e-01,(((6:1.351191e-01,27:1.966577e+00):2.705974e-01,(3:9.443488e-02,15:6.774895e-02):2.418922e-01):1.564801e-01,9:5.240530e-01):2.547090e-01):1.438834e-01):4.024376e-01):4.944567e-01):1.869852e-01,((35:3.690534e-01,20:4.775562e-01):4.582619e-01,((((34:7.372721e-02,(26:5.115302e-03,25:7.468205e-02):1.244044e-03):1.787654e-01,23:2.093746e-01):1.047588e-01,(29:2.197420e-01,(30:1.140295e-01,33:7.850968e-02):2.094763e-01):1.707098e-01):3.869866e-02,(28:5.310346e-01,((32:4.696735e-01,31:8.897642e-01):1.391867e-01,24:1.307020e-01):1.289716e-01):1.228566e-01):4.643933e-01):4.913994e-01,1:1.041393e+00);
   tree gen.1890500 = [&U] (((((13:7.365831e-01,14:9.622306e-01):4.225335e-01,((17:7.557044e-02,18:1.253072e-01):1.581364e-01,16:6.912764e-01):3.683740e+00):1.750742e-01,(27:1.547163e+00,((10:5.298477e-01,(9:5.750518e-01,((15:8.414948e-02,3:7.303337e-02):2.482085e-01,6:3.574539e-01):1.719745e-01):1.808017e-01):1.800456e-01,(11:4.955902e-01,(12:5.518100e-01,(8:4.013486e-01,(((7:9.814002e-02,2:9.358815e-02):2.722743e-01,5:2.846301e-01):7.291722e-02,4:3.141990e-01):7.840765e-02):1.509728e-01):4.422462e-02):2.197050e-01):3.694644e-01):2.773672e-02):3.733889e-01,((21:1.670830e-02,22:6.636643e-02):6.598059e-01,19:9.762687e-01):6.309165e-01):3.249018e-01,((20:9.363517e-01,(((23:6.606666e-03,33:3.814944e-01):1.292301e-01,35:6.569899e-01):6.366644e-02,(((31:8.336866e-01,24:2.626827e-01):5.084223e-02,((32:2.991456e-01,29:5.997401e-02):2.362660e-01,30:1.545273e-01):1.664542e-01):2.147950e-01,(28:2.165464e-01,(26:3.162987e-02,25:4.531459e-02):4.374790e-02):1.858095e-01):2.854603e-01):1.679792e-01):1.157367e-01,34:1.065258e-01):5.453069e-01,1:7.566165e-01);
   tree gen.1891000 = [&U] (((19:1.202817e+00,(22:9.229121e-02,21:1.221104e-01):7.500506e-01):4.598971e-01,(((13:7.935712e-01,14:1.382591e+00):5.310297e-01,((17:1.191475e-01,18:9.467765e-02):2.474710e-01,16:6.968071e-01):4.227057e+00):1.235556e-01,(((((4:4.278038e-01,((2:8.107215e-02,7:9.372048e-02):3.300850e-01,5:3.500070e-01):8.076867e-02):8.073803e-02,8:4.146831e-01):2.420020e-01,11:4.531816e-01):5.960771e-02,12:5.912547e-01):3.012463e-01,(10:5.251892e-01,(((6:2.285422e-01,27:2.251187e+00):1.675924e-01,(3:9.848544e-02,15:6.292319e-02):2.544077e-01):2.575562e-01,9:5.465310e-01):2.656341e-01):1.556518e-01):4.062171e-01):4.687386e-01):2.050007e-01,((35:1.277820e-01,20:1.881049e-02):1.240847e+00,((25:5.536360e-02,26:1.126412e-02):2.715100e-01,((34:2.011445e-01,(29:2.205353e-01,(30:1.803451e-01,33:1.877960e-01):8.827153e-04):2.496889e-01):5.136258e-04,(((28:4.700479e-01,(32:8.018285e-01,31:9.279285e-01):1.425245e-01):1.375727e-01,23:1.985621e-01):5.869093e-02,24:2.118774e-01):1.678306e-01):1.462451e-02):3.274916e-01):8.147378e-01,1:9.472858e-01);
   tree gen.1891500 = [&U] (((((34:2.442364e-01,(30:2.579707e-01,(33:6.213148e-02,29:5.091290e-02):1.995263e-01):3.626495e-02):1.172796e-01,23:1.642230e-01):6.008040e-02,((26:1.033191e-02,25:2.511316e-02):3.375441e-01,(28:4.559211e-01,((32:5.558393e-01,31:9.381857e-01):7.451233e-02,24:2.334531e-01):9.130558e-02):2.437734e-02):1.468558e-01):3.847483e-01,(35:3.246466e-01,20:2.612969e-01):8.244608e-01):8.768435e-01,(((22:8.763394e-02,21:1.513281e-01):7.263811e-01,19:9.063061e-01):6.859542e-01,((((18:1.230860e-01,17:1.224634e-01):3.198525e-01,16:5.967856e-01):4.278644e+00,(13:8.715615e-01,14:1.093032e+00):6.662654e-01):4.549291e-02,(((27:2.204747e+00,(9:5.789064e-01,(6:4.266522e-01,(15:5.687936e-02,3:1.200588e-01):2.985932e-01):2.060125e-01):1.180945e-01):1.422938e-01,10:5.807878e-01):1.578783e-01,(((8:4.298553e-01,((5:3.325424e-01,(7:9.544425e-02,2:1.032215e-01):2.753160e-01):7.553120e-02,4:3.159023e-01):7.589660e-02):1.674779e-01,12:6.267857e-01):5.538999e-02,11:4.780710e-01):1.984860e-01):3.900251e-01):6.324524e-01):2.146683e-01,1:8.056536e-01);
   tree gen.1892000 = [&U] (((20:1.416033e+00,((((((32:5.815373e-01,24:8.921780e-02):1.349724e-01,31:9.951370e-01):1.146224e-01,28:4.652053e-01):4.778909e-02,(25:1.018815e-02,(26:2.035602e-02,34:2.582128e-01):7.931892e-03):6.493276e-02):2.118539e-01,((33:4.033682e-01,30:1.034504e-03):2.421467e-01,29:1.737764e-01):9.170166e-02):7.635265e-03,23:2.740606e-01):3.053947e-01):1.072399e-01,35:4.679429e-01):7.011894e-01,(((22:1.247288e-01,21:8.373788e-02):5.851419e-01,19:1.079763e+00):7.464264e-01,(((13:7.550680e-01,14:1.287159e+00):4.941364e-01,(16:5.968045e-01,(17:8.302568e-02,18:1.220102e-01):3.432256e-01):4.721126e+00):2.422242e-01,(((9:5.075854e-01,((15:6.018464e-02,3:1.208462e-01):2.283360e-01,(27:1.536077e+00,6:5.402611e-02):3.422317e-01):1.441137e-01):2.416004e-01,10:6.055424e-01):1.479419e-01,(11:5.420348e-01,(12:7.175499e-01,(8:3.680405e-01,(4:3.778693e-01,((7:1.150465e-01,2:9.697524e-02):3.223838e-01,5:3.550183e-01):3.567747e-02):1.045622e-01):1.645425e-01):4.622397e-02):2.234695e-01):2.946789e-01):5.267905e-01):1.887398e-01,1:9.082822e-01);
   tree gen.1892500 = [&U] (((((30:3.569085e-01,(29:3.190375e-01,34:9.491330e-02):1.186011e-01):3.752089e-02,33:4.885414e-01):9.741146e-02,(23:1.731576e-01,((24:1.761306e-01,(26:5.424444e-02,((32:6.384740e-01,31:8.021721e-01):4.616527e-02,25:1.439522e-02):3.175664e-02):3.427788e-02):5.958881e-02,28:4.258108e-01):1.533606e-01):5.258427e-02):3.581745e-01,(35:7.574385e-01,20:7.318171e-01):1.018243e-01):7.856034e-01,(((22:9.096859e-02,21:5.954287e-02):7.540213e-01,19:1.039083e+00):5.356247e-01,((((18:9.448078e-02,17:1.014219e-01):3.320235e-01,16:6.194945e-01):4.441455e+00,(13:9.047261e-01,14:1.079263e+00):5.644707e-01):2.047432e-01,(((27:2.288642e+00,(9:6.009349e-01,(6:3.752571e-01,(15:5.904373e-02,3:1.133176e-01):2.993142e-01):2.443399e-01):1.342634e-02):2.292419e-01,10:6.028879e-01):2.083882e-01,((12:6.548848e-01,11:4.952166e-01):1.083019e-01,(8:4.462121e-01,(((7:9.907609e-02,2:1.071493e-01):3.298644e-01,4:4.070012e-01):5.660115e-02,5:2.981996e-01):8.063823e-02):1.809006e-01):1.654761e-01):4.140546e-01):5.090507e-01):1.260290e-01,1:1.008191e+00);
   tree gen.1893000 = [&U] (((19:1.187034e+00,(22:1.328235e-01,21:5.237192e-02):7.402090e-01):7.428489e-01,(((13:7.712074e-01,14:1.117714e+00):4.332317e-01,((17:8.162317e-02,18:1.339125e-01):2.962385e-01,16:5.971588e-01):4.171593e+00):3.387817e-01,(((((4:3.942545e-01,((2:1.049872e-01,7:9.249075e-02):3.279105e-01,5:3.454145e-01):4.303728e-02):7.482343e-02,8:3.740241e-01):1.756947e-01,12:6.226705e-01):7.142145e-02,11:4.879589e-01):2.598005e-01,(10:6.160372e-01,(((6:8.457268e-02,27:2.221648e+00):3.521057e-01,(3:9.719319e-02,15:6.634215e-02):2.964830e-01):1.911416e-01,9:6.375089e-01):2.509021e-01):1.852093e-01):2.818881e-01):5.518905e-01):2.934385e-01,(35:5.767637e-01,(((((30:2.104936e-01,(33:6.856359e-02,29:3.197090e-02):3.327002e-01):2.086299e-01,24:4.138710e-01):1.723465e-03,((28:4.529969e-01,(32:7.593826e-01,31:8.769573e-01):1.731126e-01):2.051021e-01,23:2.280665e-01):6.396260e-03):3.394153e-03,(25:4.949896e-02,26:3.272881e-02):2.239441e-01):7.947576e-02,(20:1.278280e+00,34:5.718059e-03):3.500686e-01):1.958585e-01):6.131321e-01,1:9.348563e-01);
   tree gen.1893500 = [&U] (((((((26:1.857909e-02,25:3.950683e-02):2.637380e-01,20:8.429981e-01):2.370493e-02,(29:1.891332e-01,30:1.870410e-01):1.700015e-01):1.200555e-01,34:4.829950e-01):8.583364e-02,(((31:8.004068e-01,32:5.092838e-01):1.797612e-01,(24:2.114760e-01,28:3.140191e-01):3.484955e-02):1.590603e-01,(33:4.360326e-01,23:1.346980e-01):1.698190e-01):1.401408e-01):5.447848e-01,35:1.030902e+00):3.810311e-01,((19:1.084038e+00,(21:5.873807e-02,22:1.364694e-01):6.331434e-01):6.802776e-01,(((10:5.827380e-01,(((6:3.609001e-01,(15:6.292824e-02,3:1.080448e-01):3.115705e-01):1.906557e-01,27:2.088274e+00):5.786137e-02,9:5.372289e-01):2.174949e-01):1.550499e-01,(11:5.193312e-01,(12:6.972981e-01,(((4:3.421414e-01,(7:9.709934e-02,2:9.602324e-02):2.958189e-01):8.183269e-02,5:3.450972e-01):6.940743e-02,8:4.490811e-01):1.739019e-01):3.260075e-02):2.339482e-01):3.765233e-01,((13:7.868056e-01,14:1.246523e+00):4.438108e-01,((17:8.214534e-02,18:1.440662e-01):3.477669e-01,16:6.479394e-01):4.060183e+00):2.360148e-01):5.207790e-01):1.930837e-01,1:9.949428e-01);
   tree gen.1894000 = [&U] (((((33:5.458726e-01,23:3.881982e-02):7.011053e-02,((24:9.797366e-02,((31:7.750827e-01,32:4.675895e-01):1.714776e-01,28:3.040839e-01):1.184903e-01):5.268684e-02,34:4.519041e-01):8.977910e-02):1.587848e-01,((26:8.797223e-03,25:7.746530e-02):2.212688e-01,(20:8.163265e-01,(30:2.112996e-01,29:2.925454e-01):6.145430e-02):5.443498e-02):5.956826e-02):5.443360e-01,35:1.235043e+00):4.758718e-01,((19:1.049740e+00,(21:2.434475e-02,22:1.591789e-01):7.140824e-01):5.028436e-01,(((10:4.814797e-01,((27:1.991373e+00,(6:3.494816e-01,(15:6.555545e-02,3:1.046264e-01):3.017127e-01):1.520307e-01):5.595816e-02,9:5.320452e-01):2.743591e-01):1.501442e-01,(12:6.228061e-01,(11:5.408275e-01,((4:3.263124e-01,(5:3.341786e-01,(7:7.552840e-02,2:9.298516e-02):2.791624e-01):7.699666e-02):6.721145e-02,8:4.348726e-01):1.683998e-01):1.063851e-01):2.265463e-01):3.646104e-01,((13:7.619118e-01,14:1.207084e+00):4.165433e-01,((17:6.761519e-02,18:1.395081e-01):2.651693e-01,16:6.274392e-01):3.931723e+00):2.369916e-01):5.043021e-01):2.865069e-01,1:8.879090e-01);
   tree gen.1894500 = [&U] ((35:2.818924e-01,(20:1.119603e+00,(33:4.087995e-01,(23:1.412986e-01,(((31:8.485088e-01,((25:1.826917e-02,26:2.921462e-02):3.666452e-02,(32:8.041670e-01,28:2.586148e-01):1.131051e-01):2.231256e-03):1.134363e-02,24:1.899760e-01):1.643423e-01,((29:1.070943e-01,34:1.053845e-01):2.089161e-01,30:3.225017e-01):3.018377e-01):1.101747e-01):1.478149e-01):1.915936e-01):2.563643e-01):6.385084e-01,(((22:1.359107e-01,21:3.999764e-02):6.364815e-01,19:9.906095e-01):6.584361e-01,((((18:8.869074e-02,17:1.065329e-01):3.254563e-01,16:5.545144e-01):4.169271e+00,(13:8.959567e-01,14:1.124970e+00):4.936018e-01):1.383517e-01,(((9:5.641080e-01,((27:2.443868e+00,6:1.373811e-01):2.637931e-01,(15:7.749498e-02,3:1.126084e-01):2.674630e-01):2.359414e-01):2.378109e-01,10:5.822324e-01):1.300880e-01,(((8:3.706131e-01,((5:3.778771e-01,(7:9.300444e-02,2:1.043883e-01):2.821844e-01):1.021386e-01,4:3.650593e-01):4.572255e-02):1.801834e-01,11:4.892789e-01):1.017438e-01,12:5.602625e-01):1.485233e-01):3.628501e-01):4.387094e-01):2.065520e-01,1:9.238149e-01);
   tree gen.1895000 = [&U] (((19:1.121334e+00,(22:1.203025e-01,21:2.857949e-02):7.758747e-01):6.755263e-01,(((13:7.766616e-01,14:1.269744e+00):3.340893e-01,((17:8.220044e-02,18:1.445479e-01):4.240521e-01,16:6.013821e-01):3.995644e+00):3.922885e-01,(((((((2:9.101276e-02,7:1.083927e-01):3.070760e-01,5:3.430031e-01):4.973627e-02,4:3.940911e-01):8.706273e-02,8:3.766693e-01):1.818418e-01,11:5.306763e-01):6.131901e-02,12:6.270743e-01):1.990630e-01,(10:6.211016e-01,(((6:2.744509e-01,27:1.191582e+00):9.660950e-02,(3:1.036932e-01,15:6.576206e-02):2.861071e-01):1.924934e-01,9:6.104704e-01):3.019032e-01):1.122314e-01):4.120218e-01):6.109812e-01):1.222589e-01,(35:1.202686e+00,((((30:2.386037e-01,33:4.048000e-01):2.442868e-02,29:1.371840e-01):2.296794e-01,((25:4.264978e-02,26:7.058381e-03):3.334420e-01,((24:2.093092e-01,(28:4.089714e-01,(32:6.633447e-01,31:8.831595e-01):1.586461e-01):1.351865e-01):7.441903e-02,(20:8.719801e-01,34:5.930361e-03):4.187173e-01):4.289195e-02):1.968582e-02):9.795499e-02,23:1.206943e-01):5.934878e-01):5.581735e-01,1:1.010004e+00);
   tree gen.1895500 = [&U] ((((((13:7.198791e-01,14:1.298236e+00):3.509135e-01,((17:9.156250e-02,18:1.352609e-01):2.796014e-01,16:7.260352e-01):4.060363e+00):4.308269e-01,((10:5.370815e-01,(9:6.065886e-01,((15:8.707416e-02,3:1.178920e-01):3.160153e-01,6:4.564619e-01):1.931430e-01):2.327885e-01):1.548137e-01,(((8:4.233789e-01,(4:3.898782e-01,((7:1.077205e-01,2:1.086367e-01):2.945030e-01,5:3.597520e-01):8.459751e-02):2.863298e-02):1.966923e-01,12:6.287730e-01):5.845748e-02,11:4.976268e-01):2.707359e-01):3.210703e-01):9.530156e-02,27:1.963206e+00):4.617318e-01,((21:5.519267e-02,22:7.505270e-02):6.507195e-01,19:1.140427e+00):5.488382e-01):1.877047e-01,((35:4.276633e-01,20:1.092319e+00):2.420765e-01,(((24:1.937164e-01,(23:1.560689e-01,(34:1.976854e-01,33:1.225730e-01):3.327651e-01):7.586706e-02):5.862797e-02,31:1.092419e+00):8.528542e-02,(((28:3.910265e-01,32:6.998377e-01):1.891967e-02,(25:3.727726e-02,26:9.013338e-03):2.190652e-01):7.764290e-03,(30:2.474619e-01,29:3.613279e-01):1.194238e-01):4.388200e-02):2.914790e-01):8.686546e-01,1:9.898368e-01);
   tree gen.1896000 = [&U] (((35:9.674543e-01,20:1.092986e+00):1.418636e-01,((((30:2.280439e-01,29:1.813412e-01):1.680202e-01,((((25:1.835992e-02,26:1.103217e-03):2.089734e-02,24:1.197910e-01):1.965931e-01,31:8.223574e-01):1.397719e-01,(28:3.449271e-01,32:7.380539e-01):1.122238e-01):7.120241e-02):5.080335e-02,34:6.435524e-01):6.775500e-02,(23:8.459120e-02,33:3.958938e-01):4.641304e-02):3.471170e-01):7.600115e-01,(((22:6.779153e-02,21:1.217994e-01):5.574039e-01,19:1.094632e+00):5.662613e-01,((((18:1.247050e-01,17:1.040001e-01):2.959563e-01,16:5.792381e-01):4.070150e+00,(13:8.746562e-01,14:1.098225e+00):4.910989e-01):1.759495e-01,(((9:5.599231e-01,((27:2.385767e+00,6:4.936156e-02):3.605947e-01,(15:7.392154e-02,3:1.030148e-01):2.618672e-01):1.789407e-01):2.845062e-01,10:6.128278e-01):1.650110e-01,((8:4.304383e-01,(((7:6.970330e-02,2:1.060428e-01):2.786310e-01,5:3.688934e-01):8.401820e-02,4:3.544285e-01):5.777697e-02):2.016852e-01,(11:5.489287e-01,12:5.469428e-01):6.869553e-02):2.186357e-01):4.474437e-01):4.156194e-01):2.211910e-01,1:7.980439e-01);
   tree gen.1896500 = [&U] ((35:5.585294e-01,((((31:7.762256e-01,32:1.027401e+00):1.609469e-01,(28:3.377266e-01,24:1.516246e-01):2.199844e-02):2.315555e-01,((29:4.662873e-02,(23:2.807712e-02,33:3.633147e-01):4.030692e-02):4.227660e-02,30:2.307622e-01):1.498566e-01):2.047800e-02,((34:1.803345e-01,(26:1.980701e-04,25:5.557968e-02):1.947540e-02):1.688684e-01,20:1.002466e+00):3.843736e-02):1.887233e-01):8.295893e-01,(((22:1.261998e-01,21:6.529007e-02):5.576450e-01,19:9.446819e-01):5.716641e-01,(((13:6.379177e-01,14:1.150451e+00):4.356696e-01,(16:5.349917e-01,(17:1.268866e-01,18:8.395891e-02):3.039252e-01):3.469775e+00):2.310882e-01,((((9:4.906126e-01,(6:3.472584e-01,(15:7.534154e-02,3:1.257387e-01):2.534084e-01):1.658718e-01):5.592434e-02,27:1.836231e+00):2.175517e-01,10:5.119899e-01):6.761572e-02,((8:3.854192e-01,(5:3.467843e-01,((7:8.262121e-02,2:8.454917e-02):3.063331e-01,4:3.334941e-01):5.890494e-02):4.403143e-02):1.685608e-01,(12:5.428343e-01,11:4.352196e-01):1.086023e-01):2.199068e-01):3.190789e-01):4.665430e-01):1.497983e-01,1:9.035578e-01);
   tree gen.1897000 = [&U] ((35:4.680771e-01,(((34:5.410545e-01,(26:1.831420e-04,25:4.743761e-02):1.915661e-02):2.002265e-01,((24:1.495233e-01,(28:3.047023e-01,(31:7.076322e-01,32:6.932364e-01):1.936908e-01):1.221313e-01):2.045875e-01,((33:4.513470e-01,23:7.759678e-02):5.380660e-02,(30:1.622173e-01,29:1.472551e-01):4.549583e-02):1.340755e-01):9.337476e-02):8.626167e-02,20:9.863077e-01):4.975251e-01):4.126293e-01,(((22:1.244509e-01,21:3.940376e-02):5.499170e-01,19:9.315902e-01):5.637418e-01,(((13:6.290772e-01,14:1.134508e+00):4.296319e-01,(16:5.275776e-01,(17:1.251282e-01,18:8.279539e-02):2.997133e-01):3.421690e+00):2.797818e-01,((((9:4.749028e-01,(6:3.424460e-01,(15:7.429743e-02,3:8.862726e-02):2.607612e-01):2.011047e-01):5.030694e-02,27:1.899052e+00):2.647539e-01,10:5.048946e-01):1.343951e-01,(((8:3.800779e-01,(4:3.306923e-01,(5:3.268332e-01,(7:8.147622e-02,2:8.337746e-02):2.615583e-01):5.803345e-02):5.500993e-02):1.662248e-01,12:5.976899e-01):5.445505e-02,11:4.165470e-01):1.957606e-01):3.488255e-01):4.912133e-01):1.477223e-01,1:8.910360e-01);
   tree gen.1897500 = [&U] (((((13:6.613357e-01,14:1.200821e+00):3.489976e-01,((17:1.191885e-01,18:1.033608e-01):3.866949e-01,16:5.233308e-01):3.835820e+00):3.095079e-01,(27:1.608220e+00,((10:4.891333e-01,(9:5.610724e-01,((15:8.054043e-02,3:9.040725e-02):2.364505e-01,6:3.086807e-01):2.057734e-01):2.844364e-01):2.255773e-01,(((8:3.395538e-01,((5:3.782541e-01,(7:9.574477e-02,2:9.891576e-02):3.048320e-01):8.783890e-02,4:3.652531e-01):8.140245e-02):2.105884e-01,11:5.020047e-01):6.196841e-02,12:5.182359e-01):2.206608e-01):4.459450e-01):7.329821e-03):5.176371e-01,((21:4.551075e-02,22:1.068147e-01):7.577967e-01,19:1.107335e+00):6.578347e-01):1.669056e-01,((20:8.238781e-01,35:5.751570e-01):7.683625e-01,((34:2.681640e-01,33:6.205702e-01):3.053101e-02,((28:3.464324e-01,(((31:8.919132e-01,32:6.314988e-01):1.707708e-02,24:2.482314e-01):8.019092e-02,(25:4.620144e-02,26:2.451720e-02):1.652160e-01):2.525663e-02):1.083165e-01,((29:1.706386e-01,30:2.242127e-01):7.578646e-02,23:2.408005e-02):1.807782e-01):8.769441e-02):1.456869e-01):7.748666e-01,1:7.947210e-01);
   tree gen.1898000 = [&U] (((35:4.645314e-02,20:6.911668e-01):8.969452e-01,(((34:1.735686e-01,(23:1.903671e-01,((32:7.244568e-01,31:1.000652e+00):9.323620e-02,(28:3.110841e-01,24:1.713947e-01):1.459434e-02):1.340727e-01):2.491162e-02):5.848245e-03,(26:1.674742e-02,(25:4.720149e-02,33:4.672182e-01):3.040517e-02):8.877089e-02):4.617880e-02,(30:2.533664e-01,29:1.113277e-01):2.070236e-01):2.672566e-01):6.825383e-01,(((22:8.836081e-02,21:5.822075e-02):9.418845e-01,19:9.974315e-01):6.018297e-01,((((18:1.102018e-01,17:1.021611e-01):3.661201e-01,16:5.689955e-01):3.998178e+00,(13:8.345897e-01,14:1.078805e+00):4.224090e-01):2.019533e-01,(((9:5.390882e-01,((27:1.250247e+00,(15:6.770714e-02,3:1.001170e-01):2.138821e-01):8.340997e-02,6:3.458566e-01):1.948437e-01):2.907995e-01,10:6.076131e-01):1.517987e-01,((11:5.834120e-01,(8:3.848951e-01,(((7:8.922472e-02,2:1.189895e-01):2.737040e-01,5:3.695134e-01):5.664310e-02,4:3.481612e-01):8.518461e-02):2.246355e-01):3.066843e-02,12:5.665131e-01):2.340426e-01):3.610517e-01):4.294176e-01):3.240156e-01,1:9.020508e-01);
   tree gen.1898500 = [&U] (((((24:3.520617e-01,(30:2.166793e-01,29:2.291542e-01):2.329214e-01):3.952292e-02,(((31:8.494997e-01,32:9.447493e-01):7.798317e-02,28:4.743017e-01):1.444538e-01,(23:1.733337e-01,(26:4.280445e-02,25:7.593359e-02):1.238178e-01):1.937474e-03):1.475668e-02):1.162038e-01,(33:3.203068e-01,34:2.686904e-01):2.080405e-01):1.126752e-01,(20:7.093308e-01,35:2.598208e-01):3.154664e-01):8.584593e-01,((19:9.173331e-01,(21:9.192464e-02,22:1.055720e-01):8.351208e-01):7.313729e-01,(((10:5.419455e-01,(((6:3.668294e-01,(15:6.090741e-02,3:1.056482e-01):2.677622e-01):2.302896e-01,9:4.608267e-01):8.548859e-02,27:1.992316e+00):1.845472e-01):1.655279e-01,((((5:3.183744e-01,(7:7.712857e-02,2:1.040964e-01):2.569902e-01):5.495459e-02,4:4.217314e-01):8.273761e-02,8:4.338509e-01):9.936517e-02,(11:4.836167e-01,12:6.160989e-01):1.219344e-01):3.209504e-01):3.711767e-01,((13:9.744568e-01,14:1.119031e+00):5.328083e-01,((17:1.176984e-01,18:1.110632e-01):4.479828e-01,16:4.366142e-01):4.089808e+00):2.199547e-01):4.482498e-01):1.945147e-01,1:8.282848e-01);
   tree gen.1899000 = [&U] (((((14:1.306525e+00,13:7.076482e-01):4.574943e-01,((17:5.201929e-02,18:1.553162e-01):3.303736e-01,16:5.824032e-01):3.908984e+00):3.599315e-01,(((9:6.084837e-01,((3:1.368005e-01,15:5.456235e-02):2.783177e-01,(6:7.130699e-02,27:1.238427e+00):3.176423e-01):2.047414e-01):2.909226e-01,10:5.373932e-01):1.038284e-01,(12:5.909859e-01,((8:3.852069e-01,(4:3.359372e-01,(5:3.415361e-01,(7:8.360675e-02,2:1.098145e-01):3.407566e-01):9.011568e-02):8.098803e-02):1.542988e-01,11:5.495285e-01):7.647469e-02):2.641814e-01):2.689290e-01):5.059708e-01,((22:1.745132e-01,21:4.447814e-02):6.377354e-01,19:1.319418e+00):8.489061e-01):2.884395e-01,(((26:6.737147e-02,25:4.114795e-02):2.064315e-01,(35:3.330694e-01,20:3.930419e-01):1.020630e+00):1.191977e-01,((((31:1.149949e+00,(32:5.928760e-01,24:1.477722e-01):8.996344e-02):9.159356e-02,28:2.980977e-01):9.524340e-02,23:2.093945e-01):5.768400e-02,((34:2.191970e-02,33:2.863250e-01):7.557062e-02,(29:2.251025e-01,30:2.856670e-01):1.978399e-02):2.178116e-01):1.716970e-01):8.981956e-01,1:1.006849e+00);
   tree gen.1899500 = [&U] ((((29:2.574179e-01,(33:3.981479e-01,30:1.007862e-01):6.690151e-02):2.355448e-01,(34:2.718186e-01,((28:3.686053e-01,(((26:1.672572e-02,25:1.080075e-01):2.947688e-02,32:8.655655e-01):9.879192e-03,31:1.041685e+00):1.037540e-01):1.028564e-01,(23:6.506923e-02,24:4.479689e-02):1.324608e-01):1.066474e-01):5.569032e-02):2.231658e-01,(20:3.548060e-02,35:2.516130e-01):7.966294e-01):7.931204e-01,((19:8.753836e-01,(21:1.086115e-01,22:3.008608e-02):7.969309e-01):7.593814e-01,(((10:4.963325e-01,((6:3.500543e-01,(15:5.812213e-02,3:1.008170e-01):2.555175e-01):2.400806e-01,(9:3.566949e-01,27:1.901207e+00):1.388908e-01):3.238349e-01):1.997384e-01,((((5:3.609146e-01,(7:1.018820e-01,2:9.933611e-02):2.743259e-01):7.405139e-02,4:3.648574e-01):7.598270e-02,8:4.140110e-01):1.562381e-01,(11:4.615009e-01,12:5.879248e-01):1.163584e-01):1.590841e-01):3.630155e-01,((13:7.577146e-01,14:1.099600e+00):4.643076e-01,((17:1.031225e-01,18:1.152765e-01):4.185030e-01,16:4.166479e-01):3.944371e+00):1.768558e-01):5.243689e-01):1.285094e-01,1:9.144496e-01);
   tree gen.1900000 = [&U] (((34:2.343122e-01,(((26:8.533460e-03,((32:6.731570e-01,28:3.508655e-01):4.591348e-02,(31:7.716100e-01,25:2.734475e-02):5.595923e-02):1.547302e-02):8.273189e-02,(23:1.497166e-01,24:1.102987e-01):1.114856e-01):1.643752e-01,(29:2.642152e-01,(30:1.324982e-01,33:2.519760e-01):8.804112e-02):1.991314e-01):6.262945e-02):1.602317e-01,(20:4.025484e-01,35:9.420695e-02):6.941117e-01):9.100278e-01,((19:8.984988e-01,(21:1.189333e-01,22:4.134276e-02):7.926344e-01):4.979288e-01,(((10:5.094385e-01,((6:3.592978e-01,(15:5.965688e-02,3:1.235667e-01):2.622646e-01):2.124416e-01,(9:3.661137e-01,27:1.356974e+00):6.073496e-02):3.259730e-01):2.050126e-01,(11:4.736872e-01,(((5:3.704448e-01,(4:3.744917e-01,(7:1.076732e-01,2:9.849452e-02):2.884847e-01):7.493871e-02):7.204024e-02,8:4.249433e-01):1.712896e-01,12:6.034493e-01):8.763894e-02):1.697734e-01):3.726012e-01,((13:7.777226e-01,14:1.183626e+00):4.765680e-01,((17:1.058455e-01,18:1.183205e-01):4.295539e-01,16:4.276498e-01):4.048525e+00):1.774641e-01):5.382153e-01):2.468839e-01,1:9.385963e-01);
   tree gen.1900500 = [&U] (((((14:1.252643e+00,13:6.784644e-01):5.443986e-01,((17:9.408608e-02,18:9.141244e-02):3.183362e-01,16:5.583845e-01):3.967767e+00):1.962761e-01,(((9:5.833895e-01,((3:1.311588e-01,15:7.142619e-02):2.397815e-01,(6:8.969849e-02,27:2.033423e+00):2.541056e-01):1.819441e-01):3.071551e-01,10:5.475453e-01):1.463930e-01,((12:5.648526e-01,11:4.420905e-01):9.995358e-02,((4:3.259616e-01,((7:9.060649e-02,2:9.587695e-02):3.267036e-01,5:3.606253e-01):8.626350e-02):5.305621e-02,8:3.865962e-01):1.409030e-01):2.526926e-01):3.036151e-01):5.258853e-01,((22:1.254008e-01,21:4.341661e-02):6.965026e-01,19:1.265005e+00):5.265982e-01):1.928844e-01,((35:3.086231e-01,20:1.701787e-01):7.562754e-01,((24:2.271473e-01,(28:3.253777e-01,((31:8.957342e-01,32:4.585865e-01):1.063903e-01,(26:1.807114e-03,25:2.949726e-02):7.977253e-02):2.229104e-02):1.529001e-01):4.360470e-02,((23:1.497215e-01,(29:2.058098e-01,(34:9.870722e-02,30:8.305169e-02):1.016269e-01):2.398931e-01):2.342118e-02,33:5.539115e-01):1.624516e-02):2.516794e-01):7.252948e-01,1:8.837144e-01);
   tree gen.1901000 = [&U] (((19:1.267718e+00,(22:8.882624e-02,21:5.144134e-02):8.043251e-01):4.882704e-01,(((13:6.658985e-01,14:1.184241e+00):5.040139e-01,((17:7.884864e-02,18:1.095986e-01):4.520041e-01,16:3.966757e-01):4.255854e+00):3.035959e-01,(((12:6.446097e-01,((4:3.966436e-01,(5:3.604396e-01,(2:1.167223e-01,7:9.963573e-02):3.103964e-01):7.136124e-02):8.590651e-02,8:3.811552e-01):1.533739e-01):6.057220e-02,11:5.039092e-01):2.377665e-01,(10:5.732713e-01,(((15:6.379861e-02,3:1.227366e-01):3.213450e-01,(6:2.011499e-01,27:1.994156e+00):1.232595e-01):2.260150e-01,9:4.496734e-01):3.685134e-01):1.532817e-01):3.445002e-01):4.918984e-01):2.556708e-01,(35:4.544101e-01,(((34:2.076315e-01,((23:2.445964e-02,24:4.759822e-02):2.183267e-01,((32:7.669488e-01,31:7.789832e-01):1.115451e-01,28:3.607200e-01):1.334576e-01):1.108638e-01):4.270740e-03,33:6.306426e-01):1.209253e-01,((((25:5.881083e-02,26:3.152610e-03):2.803000e-01,20:5.267549e-01):1.565692e-01,29:1.807293e-01):3.782746e-02,30:2.928679e-01):2.204238e-01):7.420047e-01):1.956460e-01,1:1.013675e+00);
   tree gen.1901500 = [&U] (((((14:1.257248e+00,13:7.939578e-01):5.273628e-01,((17:8.538155e-02,18:1.122160e-01):3.026550e-01,16:6.226561e-01):3.913994e+00):2.426439e-01,(((9:6.173247e-01,((3:1.060966e-01,15:8.015686e-02):2.406629e-01,(6:2.353841e-01,27:1.386962e+00):1.739143e-01):1.540719e-01):1.820912e-01,10:5.495580e-01):9.563648e-02,((12:5.637134e-01,11:4.570146e-01):1.033455e-01,((5:3.799378e-01,((7:9.315568e-02,2:9.622937e-02):2.467158e-01,4:3.271598e-01):4.242722e-02):7.059211e-02,8:3.727298e-01):1.377349e-01):3.068577e-01):3.425967e-01):5.131945e-01,((22:8.890032e-02,21:7.614077e-02):8.440166e-01,19:1.080509e+00):6.074882e-01):2.053901e-01,((35:1.781741e-01,20:4.060374e-01):7.231087e-01,(23:2.643034e-01,((((32:7.758108e-01,((26:2.347498e-04,25:1.636653e-02):7.983807e-02,(28:1.824616e-01,24:1.828439e-01):1.289251e-01):3.025609e-02):1.274716e-02,31:8.990268e-01):9.748643e-02,((34:1.782520e-01,30:2.466866e-01):4.327604e-02,29:1.874354e-01):1.778587e-01):3.485459e-02,33:6.184021e-01):6.808678e-02):3.320851e-01):7.265178e-01,1:1.041436e+00);
   tree gen.1902000 = [&U] (((19:8.666124e-01,(22:6.401941e-02,21:7.525869e-02):6.104659e-01):6.128153e-01,(((13:8.614624e-01,14:1.086276e+00):5.095244e-01,((17:9.091491e-02,18:1.065145e-01):4.084062e-01,16:4.691453e-01):3.903794e+00):1.448666e-01,((11:4.792548e-01,((((4:3.638318e-01,(2:9.494098e-02,7:7.500787e-02):2.774217e-01):7.180512e-02,5:3.293060e-01):7.880000e-02,8:3.496246e-01):2.086313e-01,12:5.912851e-01):2.772039e-02):2.154944e-01,(10:5.258482e-01,(((15:5.852095e-02,3:1.125834e-01):3.184769e-01,(6:1.547777e-01,27:1.796864e+00):2.142602e-01):2.272487e-01,9:4.845005e-01):2.456800e-01):1.582002e-01):4.235425e-01):4.202037e-01):3.112811e-01,(35:9.570319e-01,(((((32:6.766104e-01,31:7.145428e-01):2.309875e-01,28:3.191323e-01):1.713022e-01,(34:3.492414e-01,33:4.361558e-01):6.942009e-02):5.862578e-02,(23:2.732439e-02,24:1.334863e-01):1.307363e-01):9.865624e-02,(((25:3.750795e-02,26:4.725350e-03):1.255512e-01,20:3.130955e-01):4.233324e-01,(30:1.364113e-01,29:1.811512e-01):6.158935e-03):2.802639e-01):4.855785e-01):4.165914e-01,1:8.322138e-01);
   tree gen.1902500 = [&U] (((19:1.313906e+00,(22:6.292705e-02,21:1.395296e-01):7.829016e-01):6.787328e-01,(((10:5.498921e-01,(9:5.675883e-01,((6:1.981832e-01,27:1.509983e+00):2.628197e-01,(3:1.064366e-01,15:7.548747e-02):3.009788e-01):2.466656e-01):2.934269e-01):1.289311e-01,((11:5.563503e-01,12:6.166846e-01):1.612633e-01,((((7:8.932193e-02,2:1.176107e-01):3.321529e-01,5:4.031665e-01):1.620292e-01,4:3.706821e-01):7.723994e-02,8:4.522436e-01):1.806007e-01):3.079944e-01):4.451742e-01,((13:7.679208e-01,14:1.349184e+00):5.314937e-01,((17:7.282060e-02,18:1.576756e-01):3.450935e-01,16:7.148209e-01):4.162404e+00):3.646827e-01):5.791689e-01):1.437414e-01,(35:5.088180e-01,(20:9.195752e-01,(((33:8.574747e-02,30:5.251988e-02):1.655728e-01,29:3.680822e-01):2.663718e-01,(34:3.903262e-01,((28:2.810714e-01,(26:6.077247e-02,((32:6.063952e-01,31:7.740377e-01):6.238314e-02,25:1.311288e-03):9.560786e-02):1.192508e-01):2.981769e-01,(23:9.202383e-02,24:2.245033e-01):1.443257e-01):6.116840e-02):3.346895e-02):3.307084e-01):6.289823e-01):4.333542e-01,1:1.082972e+00);
   tree gen.1903000 = [&U] ((((((34:6.079899e-01,(24:1.239204e-01,23:1.768561e-01):8.708423e-04):7.144760e-02,(28:3.293330e-01,(31:8.930035e-01,32:4.917844e-01):1.171930e-01):1.578406e-01):3.262957e-01,(30:2.957240e-01,((25:5.791747e-02,26:4.470860e-02):2.799282e-01,(29:8.180569e-02,33:5.063191e-01):7.345350e-02):2.282785e-02):1.380710e-01):1.394074e-01,20:9.173902e-01):6.636865e-01,35:1.253843e+00):1.438465e-01,(((22:1.822740e-01,21:6.000067e-02):7.253141e-01,19:1.144373e+00):6.827086e-01,(((18:1.451990e-01,17:7.536236e-02):5.506061e-01,16:4.055723e-01):4.018386e+00,((13:7.558922e-01,14:1.232200e+00):6.610811e-01,(((9:6.617933e-01,((27:1.783697e+00,6:6.267940e-02):3.060706e-01,(15:6.012191e-02,3:1.177221e-01):2.731394e-01):2.048727e-01):2.065746e-01,10:5.805692e-01):1.464066e-01,(12:6.553663e-01,((8:3.930851e-01,(4:4.129799e-01,((7:9.648564e-02,2:8.945533e-02):2.761217e-01,5:3.548568e-01):3.663552e-02):7.203234e-02):2.539739e-01,11:4.787133e-01):6.735866e-02):2.109130e-01):3.981789e-01):1.877663e-01):4.862344e-01):8.079451e-02,1:8.861306e-01);
   tree gen.1903500 = [&U] ((((21:1.028231e-01,22:1.487236e-01):5.941720e-01,19:1.098704e+00):5.819523e-01,(((((4:3.763274e-01,(5:3.597402e-01,8:4.392181e-01):4.399422e-02):8.193026e-02,(7:8.495910e-02,2:1.160375e-01):3.087911e-01):1.533974e-01,(12:6.381972e-01,11:4.898376e-01):1.076510e-01):2.935665e-01,((((27:1.311913e+00,6:1.361064e-01):2.801312e-01,(3:9.778504e-02,15:8.256968e-02):2.701497e-01):2.189778e-01,9:5.097116e-01):2.743077e-01,10:6.077174e-01):1.233351e-01):4.427167e-01,((13:6.806379e-01,14:1.258523e+00):6.327529e-01,((18:1.375769e-01,17:6.114097e-02):2.865632e-01,16:7.408103e-01):4.761254e+00):9.113724e-02):5.346266e-01):1.830280e-01,((((((26:2.526602e-02,31:9.093367e-01):5.845265e-03,25:7.830785e-02):2.383400e-01,24:2.942095e-01):5.900459e-02,(((34:2.059252e-01,33:2.988386e-01):3.864175e-01,(30:2.516310e-01,29:1.970788e-01):1.155620e-01):1.155345e-02,(28:3.615959e-01,32:6.410959e-01):7.965441e-02):3.508925e-03):2.330397e-01,(23:7.152064e-02,20:6.321013e-01):2.938410e-01):3.966430e-01,35:9.935773e-01):4.260504e-01,1:1.003805e+00);
   tree gen.1904000 = [&U] (((35:9.978844e-01,(((13:8.808203e-01,14:1.152079e+00):7.031928e-01,((18:1.185314e-01,17:1.113974e-01):5.543335e-01,16:4.794005e-01):4.189484e+00):1.369041e-01,(((9:5.822234e-01,((27:1.371052e+00,6:3.816017e-02):3.542156e-01,(15:6.052891e-02,3:1.215721e-01):3.155261e-01):1.653009e-01):3.570865e-01,10:6.264421e-01):1.473977e-01,(((8:4.181054e-01,(4:3.615887e-01,((7:9.047413e-02,2:9.006091e-02):2.779909e-01,5:3.572590e-01):7.925055e-02):4.171026e-02):1.695330e-01,12:6.598029e-01):7.330089e-02,11:4.819540e-01):2.123408e-01):4.824267e-01):2.528521e-01):2.074407e-01,((22:5.361602e-02,21:9.552545e-02):7.421092e-01,19:1.152120e+00):6.175943e-01):1.499737e-01,(((34:4.816769e-01,((28:4.219157e-01,(31:6.055424e-01,32:5.577753e-01):3.136456e-01):1.679265e-01,(23:1.177546e-02,24:3.851571e-02):6.345352e-02):1.529473e-01):1.009436e-01,(((25:1.752218e-02,26:1.629481e-02):4.424466e-01,(33:4.158523e-01,29:1.946524e-01):1.157922e-04):1.115131e-01,30:2.785921e-01):2.855053e-01):1.291317e-01,20:1.524936e+00):9.846832e-01,1:8.921293e-01);
   tree gen.1904500 = [&U] (((19:1.036165e+00,(22:7.626982e-02,21:7.152818e-02):7.826069e-01):6.321587e-01,(((13:9.404746e-01,14:1.097534e+00):4.913272e-01,((17:7.048397e-02,18:1.345274e-01):3.316329e-01,16:5.755472e-01):3.539697e+00):1.797453e-01,((11:5.130599e-01,(((((2:8.941104e-02,7:1.039149e-01):2.964480e-01,5:3.563534e-01):8.779936e-02,4:4.005929e-01):5.428653e-02,8:3.444061e-01):2.098688e-01,12:5.368890e-01):6.285226e-02):2.439984e-01,(10:5.998998e-01,(((15:8.028769e-02,3:8.221035e-02):2.679148e-01,(6:4.869832e-02,27:1.789747e+00):3.275108e-01):2.647383e-01,9:5.296222e-01):2.456722e-01):1.526576e-01):3.114727e-01):5.571132e-01):2.333499e-01,(35:5.012744e-01,(((((28:2.633884e-01,(32:4.511232e-01,31:5.560890e-01):2.592486e-01):3.149598e-01,23:1.643943e-01):2.710548e-02,24:1.836148e-01):5.084202e-02,(34:3.863427e-01,33:4.088473e-01):1.302463e-01):2.307864e-01,((29:4.611065e-02,((25:2.393930e-02,26:1.720965e-02):9.059927e-02,20:3.094806e-01):2.803987e-01):6.880263e-02,30:1.396787e-01):3.506585e-01):2.222539e-01):6.178254e-01,1:8.909154e-01);
   tree gen.1905000 = [&U] (((19:1.003987e+00,(22:1.472996e-01,21:4.438441e-02):5.785839e-01):6.416275e-01,(((10:4.824990e-01,(9:5.214555e-01,((6:1.071768e-01,27:1.644169e+00):2.476007e-01,(3:9.413498e-02,15:8.882171e-02):2.025758e-01):1.776134e-01):2.697524e-01):2.077305e-01,(11:4.901482e-01,(12:5.334441e-01,(((5:3.532782e-01,(7:8.250015e-02,2:1.030575e-01):2.910519e-01):7.591984e-02,4:3.684076e-01):5.020996e-02,8:3.233297e-01):2.392852e-01):4.165941e-02):2.788880e-01):3.481904e-01,((13:7.138542e-01,14:1.202638e+00):4.901046e-01,((17:8.445616e-02,18:1.363869e-01):3.651629e-01,16:4.556814e-01):3.656212e+00):2.178876e-01):4.068475e-01):1.733017e-01,(35:3.779181e-01,(20:9.934712e-01,(((33:2.314615e-01,29:1.471397e-01):8.053780e-02,30:1.548993e-01):2.207150e-01,(((24:1.574669e-01,(28:4.407560e-01,(32:5.505060e-01,31:7.907883e-01):1.084413e-01):2.083641e-01):2.726632e-02,34:4.871449e-01):8.668140e-03,(23:1.318438e-01,(25:7.624751e-02,26:9.931957e-03):1.389124e-01):1.060454e-01):2.026870e-01):5.182879e-02):2.407577e-01):5.628646e-01,1:8.935097e-01);
   tree gen.1905500 = [&U] (((((10:6.005802e-01,(9:5.336397e-01,((15:7.261994e-02,3:1.319999e-01):2.305147e-01,6:3.889225e-01):1.934917e-01):2.899413e-01):9.852738e-02,(((8:3.779379e-01,((5:3.234155e-01,(7:8.533842e-02,2:1.276016e-01):3.389010e-01):9.405800e-02,4:3.385125e-01):5.902395e-02):1.817450e-01,12:5.598682e-01):6.202405e-02,11:5.294548e-01):2.375866e-01):4.076174e-01,(27:1.257908e+00,(((17:7.360365e-02,18:1.328719e-01):4.243349e-01,16:4.502174e-01):4.128255e+00,(13:5.664486e-01,14:1.263096e+00):5.073807e-01):2.128723e-01):4.649666e-02):5.591930e-01,((21:2.147921e-02,22:1.648990e-01):6.221439e-01,19:1.051776e+00):4.692165e-01):1.552524e-01,((20:4.250919e-01,35:8.466698e-02):6.788901e-01,(((((32:5.495070e-01,31:7.551936e-01):3.418681e-01,(24:2.626498e-01,(26:2.037484e-02,25:1.883803e-02):3.177384e-03):1.097418e-01):7.648819e-02,(28:5.032622e-01,(30:2.724286e-01,(29:5.420674e-02,33:2.700430e-01):9.882437e-02):7.818533e-02):4.720483e-02):4.675184e-02,34:4.720616e-01):1.086941e-01,23:8.502652e-02):2.321735e-01):8.034356e-01,1:9.226352e-01);
   tree gen.1906000 = [&U] (((19:1.107167e+00,(22:1.172245e-01,21:5.598124e-02):6.900928e-01):6.689806e-01,(((13:6.704105e-01,14:1.145343e+00):5.766689e-01,((17:8.576077e-02,18:1.403875e-01):4.017632e-01,16:6.006184e-01):4.288801e+00):2.818994e-01,((((((2:9.330585e-02,7:1.065870e-01):2.905925e-01,5:3.533854e-01):6.487801e-02,4:4.189170e-01):8.523970e-02,8:3.255923e-01):1.689103e-01,(12:6.485383e-01,11:4.918253e-01):8.813111e-02):2.918681e-01,(10:6.260319e-01,(((15:8.613815e-02,3:8.579149e-02):2.876947e-01,(6:2.319413e-01,27:1.965398e+00):1.093452e-01):1.893065e-01,9:5.526930e-01):2.679625e-01):1.281003e-01):3.800331e-01):5.983330e-01):1.572526e-01,(35:6.426188e-01,(((33:3.862966e-01,24:2.357230e-01):8.209556e-03,((34:4.608445e-01,(28:3.720056e-01,(32:7.255963e-01,31:7.274514e-01):1.044682e-01):1.905129e-01):3.632002e-02,23:1.763468e-01):2.703093e-01):1.559619e-01,(((25:3.892254e-02,26:2.253926e-03):1.804820e-01,20:1.131647e+00):9.936249e-02,(29:2.370970e-01,30:2.735706e-01):4.607897e-02):1.368506e-01):2.581066e-01):7.449042e-01,1:9.059747e-01);
   tree gen.1906500 = [&U] (((19:1.091324e+00,(22:5.518801e-02,21:1.304040e-01):6.821336e-01):6.594079e-01,(((13:7.669786e-01,14:1.128954e+00):5.684171e-01,((17:8.453358e-02,18:1.383787e-01):3.486292e-01,16:6.486428e-01):4.227431e+00):2.778655e-01,(((12:5.677684e-01,((((2:9.766130e-02,7:9.831689e-02):3.221225e-01,5:3.552432e-01):6.236220e-02,4:3.815411e-01):9.639998e-02,8:3.209332e-01):1.763475e-01):8.700801e-02,11:4.847876e-01):2.725941e-01,(10:6.170737e-01,(((15:8.490556e-02,3:7.107493e-02):3.314100e-01,(6:2.286223e-01,27:1.937275e+00):1.077805e-01):2.461768e-01,9:5.447842e-01):2.737861e-01):1.262672e-01):3.745950e-01):5.897712e-01):1.550024e-01,(35:5.159800e-01,(((33:3.807689e-01,23:7.173842e-02):9.491260e-02,((28:3.666824e-01,((32:7.152134e-01,31:9.114187e-01):8.010734e-02,34:4.538674e-01):1.725323e-01):1.946121e-01,24:3.419673e-01):9.795826e-02):3.384293e-02,(30:2.696560e-01,(29:2.280554e-01,(20:8.380882e-01,(25:6.968933e-02,26:3.642941e-03):1.235210e-01):2.426365e-01):1.249074e-01):2.237569e-01):6.241517e-01):5.194092e-01,1:8.916445e-01);
   tree gen.1907000 = [&U] (((19:8.700528e-01,(22:1.405846e-01,21:9.915570e-02):7.051046e-01):5.839211e-01,(((10:5.989002e-01,(9:5.552424e-01,((6:8.465109e-02,27:2.157960e+00):2.907792e-01,(3:9.845772e-02,15:7.854165e-02):2.640267e-01):1.815626e-01):2.865845e-01):1.098397e-01,(12:5.422835e-01,(11:4.843446e-01,((4:3.523995e-01,((7:7.985043e-02,2:1.134527e-01):2.893076e-01,5:3.878473e-01):5.258429e-02):3.686499e-02,8:4.095606e-01):1.717983e-01):7.018372e-02):2.367946e-01):3.513096e-01,((13:7.347968e-01,14:1.143801e+00):4.494193e-01,((17:6.594959e-02,18:1.807045e-01):3.890200e-01,16:4.690499e-01):3.752326e+00):2.526766e-01):4.617806e-01):1.109934e-01,(35:9.802493e-01,(20:1.251445e+00,(((29:1.057119e-01,30:2.582099e-01):5.635290e-02,33:2.398445e-01):2.562759e-01,((((28:5.241388e-01,(24:2.581247e-01,(32:6.742992e-01,31:9.493440e-01):2.897248e-02):1.951626e-02):4.944768e-02,34:4.550665e-01):2.650967e-02,23:2.653109e-01):1.458748e-01,(25:7.244124e-02,26:7.033169e-03):1.766255e-01):3.816394e-02):1.749543e-01):3.850049e-01):4.922509e-01,1:9.174103e-01);
   tree gen.1907500 = [&U] (((19:1.056519e+00,(22:4.938499e-02,21:1.262451e-01):5.458042e-01):6.551266e-01,(((13:7.425174e-01,14:1.069894e+00):5.502886e-01,((17:8.183755e-02,18:1.296635e-01):2.976268e-01,16:6.198075e-01):3.741576e+00):2.795955e-01,((11:4.693263e-01,(((5:3.607912e-01,((2:8.970333e-02,7:9.518128e-02):3.090626e-01,4:3.632700e-01):8.030283e-02):7.760397e-02,8:3.134137e-01):2.132816e-01,12:5.582041e-01):6.431052e-02):2.812348e-01,(10:5.943012e-01,(((15:7.481648e-02,3:1.318562e-01):3.134953e-01,(6:1.243560e-01,27:1.730514e+00):2.374046e-01):1.744641e-01,9:5.274094e-01):2.783055e-01):1.106206e-01):3.123408e-01):4.266539e-01):2.930030e-01,(35:4.995238e-01,(33:5.520201e-01,((((20:5.443958e-01,25:1.861483e-02):3.513991e-02,26:1.787344e-02):4.215872e-01,(29:2.107545e-01,30:1.866226e-01):1.038935e-01):2.298455e-01,((((32:8.696282e-01,31:6.661144e-01):2.027391e-01,28:3.549878e-01):2.017514e-01,24:1.988331e-01):6.314689e-02,(34:4.614437e-01,23:2.354372e-01):1.925118e-01):2.349411e-01):5.467147e-02):4.017203e-01):6.108801e-01,1:8.788544e-01);
   tree gen.1908000 = [&U] (((((14:1.285137e+00,13:7.139202e-01):5.403788e-01,((17:8.488522e-02,18:1.268732e-01):4.369012e-01,16:5.954225e-01):3.703153e+00):1.653127e-01,(((9:5.154069e-01,(6:3.411126e-01,(27:2.189486e+00,(3:1.145272e-01,15:6.240699e-02):1.581485e-01):9.473733e-02):2.243004e-01):3.018264e-01,10:5.682411e-01):1.518662e-01,(11:5.357114e-01,(((((7:9.624655e-02,2:8.653376e-02):2.739479e-01,5:3.838928e-01):1.080331e-01,4:3.605841e-01):7.313033e-02,8:4.046991e-01):1.502482e-01,12:5.812204e-01):1.418839e-02):3.514578e-01):3.349441e-01):5.795141e-01,((22:9.670445e-02,21:1.514530e-01):6.842192e-01,19:1.076069e+00):4.680653e-01):9.794169e-02,(35:5.112286e-01,(20:1.175857e+00,(23:3.570732e-01,((34:1.695948e-01,33:2.580463e-02):3.232982e-01,((29:3.039005e-01,30:3.082248e-01):7.337770e-02,(((26:9.975353e-03,25:3.719635e-02):2.830243e-03,28:2.099040e-01):1.214421e-01,((24:1.110561e-01,32:5.281559e-01):7.497979e-02,31:9.925013e-01):1.502329e-01):8.883083e-02):9.312035e-02):2.100384e-01):1.611560e-01):2.354901e-01):4.841832e-01,1:9.187956e-01);
   tree gen.1908500 = [&U] (((((30:2.818068e-01,33:2.596032e-01):6.368005e-03,29:2.197585e-01):2.445027e-01,(24:2.002641e-01,((34:2.565877e-01,23:2.808272e-01):6.952897e-02,(26:7.116866e-03,(25:4.236432e-02,((31:7.757552e-01,32:6.578780e-01):2.518005e-02,28:4.027665e-01):1.131975e-01):1.517174e-02):1.646882e-02):2.189201e-01):9.411303e-02):1.879801e-01,(20:2.867107e-01,35:3.269974e-01):8.361402e-01):7.777327e-01,((((10:5.390469e-01,((6:3.675759e-01,(15:5.392878e-02,3:9.726025e-02):2.757681e-01):1.983108e-01,(9:3.809114e-01,27:1.954143e+00):7.322040e-02):3.271117e-01):1.955664e-01,((((((7:1.053685e-01,2:8.347672e-02):3.426718e-01,5:3.472407e-01):6.019530e-02,4:3.351531e-01):6.609144e-02,8:4.185437e-01):2.200941e-01,12:5.914888e-01):2.610679e-02,11:4.623585e-01):2.481620e-01):3.656929e-01,((13:7.429745e-01,14:1.054131e+00):5.695003e-01,((17:8.132472e-02,18:1.697553e-01):5.321395e-01,16:3.460070e-01):4.243207e+00):8.720358e-02):6.086491e-01,(19:1.074708e+00,(21:1.079725e-01,22:7.972591e-02):7.778321e-01):3.982109e-01):2.192174e-01,1:1.105950e+00);
   tree gen.1909000 = [&U] (((19:1.065469e+00,(22:1.033967e-01,21:1.003448e-01):6.235995e-01):5.724543e-01,(((10:6.387700e-01,(9:5.199731e-01,((6:4.093323e-02,27:1.487730e+00):3.468434e-01,(3:1.399598e-01,15:7.290245e-02):2.637000e-01):1.500643e-01):2.444680e-01):1.122661e-01,(((5:3.040618e-01,(7:7.669029e-02,2:1.210054e-01):3.131275e-01):5.312604e-02,(4:3.758594e-01,8:4.775782e-01):1.179385e-02):1.634642e-01,(11:4.841401e-01,12:5.851079e-01):7.541101e-02):2.724486e-01):3.854920e-01,((13:7.837134e-01,14:1.132997e+00):2.561939e-01,((17:8.982722e-02,18:1.426124e-01):5.077759e-01,16:3.896768e-01):3.851388e+00):2.513940e-01):4.023092e-01):2.744286e-01,((35:3.584450e-02,20:3.041729e-01):1.040405e+00,((23:9.409973e-02,(34:6.234883e-01,(((32:4.832013e-01,28:4.345312e-01):4.549813e-02,31:9.797538e-01):1.699858e-01,24:1.337877e-01):7.387452e-02):7.699605e-02):5.504790e-02,((30:1.168567e-01,(29:1.643241e-01,33:1.240970e-01):1.636271e-01):9.025620e-02,(25:2.798700e-02,26:1.170715e-02):2.923994e-01):2.940327e-01):2.842478e-01):7.367866e-01,1:8.428950e-01);
   tree gen.1909500 = [&U] (((((14:1.061040e+00,13:7.755555e-01):5.268882e-01,((17:9.036880e-02,18:1.559038e-01):2.832340e-01,16:6.468275e-01):4.022860e+00):6.975959e-02,(((9:5.181893e-01,(6:3.705620e-01,(27:2.581941e+00,(3:1.244147e-01,15:6.549249e-02):1.355968e-01):8.126761e-02):1.833512e-01):2.847038e-01,10:6.331833e-01):1.484875e-01,(11:6.077744e-01,(12:6.054644e-01,((((7:1.045559e-01,2:9.211392e-02):2.510787e-01,5:3.691921e-01):7.222732e-02,4:4.037952e-01):9.457052e-02,8:4.499897e-01):1.906532e-01):5.898530e-02):2.722056e-01):4.473950e-01):5.200010e-01,((22:1.050533e-01,21:1.182026e-01):7.544580e-01,19:1.032333e+00):5.777294e-01):1.511324e-01,((33:5.733001e-01,((((((29:1.550269e-01,30:2.824698e-01):1.348919e-01,((26:8.818391e-03,25:4.064983e-02):1.018563e-01,28:1.607041e-01):2.809616e-01):4.718721e-02,(32:4.826783e-01,24:4.167815e-02):3.184018e-01):2.780534e-02,31:8.591175e-01):1.548400e-01,23:2.234166e-01):8.256975e-02,34:2.329032e-01):3.924367e-01):8.710853e-02,(20:1.328172e+00,35:5.686334e-01):1.276165e-01):5.374560e-01,1:9.507181e-01);
   tree gen.1910000 = [&U] (((((10:5.521511e-01,(9:5.502988e-01,((15:6.686688e-02,3:1.406879e-01):2.637639e-01,6:3.647158e-01):1.874316e-01):2.155918e-01):1.213859e-01,(((8:3.523463e-01,(4:3.690996e-01,((7:9.358902e-02,2:1.082689e-01):2.697112e-01,5:3.538284e-01):8.564984e-02):7.165742e-02):1.685401e-01,12:5.801184e-01):5.998802e-02,11:5.211478e-01):2.469667e-01):3.976945e-01,(((17:1.609892e-01,18:8.265297e-02):4.549226e-01,16:4.940773e-01):3.884450e+00,(27:2.879137e+00,(13:7.871607e-01,14:1.257252e+00):1.407655e-01):2.012126e-01):2.778762e-01):5.053065e-01,((21:3.986415e-02,22:1.617731e-01):6.067499e-01,19:1.083072e+00):5.767351e-01):2.056520e-01,((23:7.838028e-02,((24:3.229830e-01,((32:7.632749e-01,28:4.957581e-01):1.309043e-02,31:9.911251e-01):2.840260e-01):6.623793e-02,(((25:3.133005e-02,26:1.513266e-02):1.118388e-01,34:1.353611e-01):1.410598e-01,(30:1.921916e-01,(33:1.656095e-02,29:1.601305e-01):6.745550e-02):2.542840e-01):1.478312e-01):5.995110e-02):2.050087e-01,(20:7.556724e-01,35:4.671531e-01):3.641662e-01):8.764878e-01,1:8.581721e-01);
   tree gen.1910500 = [&U] ((((21:9.825386e-02,22:8.328064e-02):7.033655e-01,19:9.152751e-01):4.289291e-01,((((((4:3.530363e-01,(5:3.125543e-01,(7:1.406057e-01,2:6.217755e-02):2.605656e-01):7.851500e-02):4.328506e-02,8:4.354468e-01):1.793004e-01,12:5.780101e-01):6.637155e-02,11:4.717251e-01):1.898773e-01,((((27:1.497965e+00,6:1.736990e-01):2.022935e-01,(3:1.201142e-01,15:5.762537e-02):2.696828e-01):2.381304e-01,9:5.045954e-01):2.206848e-01,10:6.117941e-01):1.659919e-01):3.269720e-01,((13:8.249211e-01,14:1.138755e+00):3.021164e-01,((18:7.365163e-02,17:1.355232e-01):2.387785e-01,16:7.341833e-01):4.303011e+00):3.696083e-01):5.126868e-01):1.634228e-01,((20:1.196526e+00,((24:1.434281e-01,((28:3.947568e-01,(31:8.085142e-01,32:6.796099e-01):1.456630e-02):1.636429e-02,23:4.066490e-01):9.517025e-02):1.075667e-01,((30:2.504893e-01,29:1.419578e-01):7.555229e-02,(((25:1.845256e-02,26:8.770556e-03):8.627509e-02,34:3.435021e-01):2.178424e-01,33:4.123722e-01):3.407779e-02):7.502357e-02):6.075663e-02):1.626540e-01,35:1.154035e+00):1.071589e+00,1:8.812398e-01);
   tree gen.1911000 = [&U] ((((29:2.450976e-01,(30:1.407806e-02,33:2.566476e-01):2.431519e-01):2.176979e-01,(23:1.283962e-01,((24:1.375404e-01,(26:1.713510e-03,25:2.858395e-02):1.096444e-01):4.592393e-03,((31:8.171355e-01,(32:8.723392e-01,28:3.335037e-01):1.456280e-01):3.452918e-02,34:4.769219e-01):1.683486e-02):5.036811e-02):4.503642e-02):4.820007e-01,(20:8.268708e-02,35:6.167137e-01):7.659300e-01):7.070036e-01,((((10:5.222455e-01,(((6:3.718252e-01,(15:7.584213e-02,3:1.208998e-01):2.771048e-01):1.004696e-01,27:2.199357e+00):6.312985e-02,9:5.229259e-01):3.050950e-01):1.665434e-01,(11:4.775868e-01,((((5:3.520954e-01,(7:8.202342e-02,2:8.010811e-02):3.009677e-01):8.139414e-02,4:3.906638e-01):5.865299e-02,8:4.054982e-01):1.718801e-01,12:5.576511e-01):6.484151e-02):2.072753e-01):4.213813e-01,((13:7.294033e-01,14:1.027930e+00):4.828472e-01,((17:6.872847e-02,18:1.302683e-01):3.504033e-01,16:6.418350e-01):4.119977e+00):2.999872e-01):6.080466e-01,(19:1.078487e+00,(21:7.459420e-02,22:6.809767e-02):9.593889e-01):4.355491e-01):1.679051e-01,1:8.865986e-01);
   tree gen.1911500 = [&U] (((19:1.055698e+00,(22:6.074296e-02,21:8.923130e-02):8.212128e-01):5.597969e-01,(((10:5.866843e-01,(9:4.769585e-01,((6:1.368136e-02,27:1.563012e+00):3.412382e-01,(3:1.060744e-01,15:6.971369e-02):2.954821e-01):1.749224e-01):2.264002e-01):1.087708e-01,((12:6.562988e-01,(8:4.283702e-01,((5:3.514082e-01,(7:7.906408e-02,2:1.123289e-01):3.163738e-01):5.917906e-02,4:3.727239e-01):5.274726e-02):1.864602e-01):1.063909e-01,11:4.882664e-01):2.869319e-01):3.568054e-01,((13:7.169539e-01,14:1.217824e+00):5.937015e-01,((17:9.126032e-02,18:1.208887e-01):4.863503e-01,16:5.277088e-01):4.185852e+00):1.053939e-01):4.339112e-01):2.788607e-01,((((35:3.783931e-01,20:1.072489e+00):5.687112e-01,33:6.826921e-01):8.397260e-02,(((23:4.354820e-02,(30:1.737834e-01,29:2.591042e-01):5.532758e-02):2.185467e-01,(25:5.366306e-02,26:8.309133e-03):1.714451e-01):2.721555e-02,((31:8.413255e-01,32:5.863430e-01):1.344206e-01,(28:3.739863e-01,24:1.980699e-01):4.624009e-02):1.267516e-01):4.153652e-02):3.765701e-02,34:3.661501e-01):1.083709e+00,1:8.689851e-01);
   tree gen.1912000 = [&U] (((((24:1.194813e-01,28:3.323843e-01):6.383206e-02,(32:8.793805e-01,31:1.054900e+00):9.623456e-02):1.985281e-01,((((26:2.184765e-03,25:2.480554e-02):2.636732e-01,23:5.670145e-02):1.571511e-01,(29:8.559769e-02,(30:2.572285e-02,33:9.337463e-02):2.931098e-01):1.549201e-01):4.233788e-02,34:3.343775e-01):7.656972e-02):4.256869e-01,(20:4.882974e-01,35:2.830227e-01):4.569732e-01):5.705679e-01,((((10:5.628751e-01,(((6:4.053531e-01,(15:7.702892e-02,3:9.028765e-02):2.644714e-01):1.130742e-01,27:2.233773e+00):5.406146e-02,9:5.311087e-01):2.512546e-01):1.691495e-01,(11:4.850601e-01,((((5:3.576050e-01,(7:8.330694e-02,2:8.136166e-02):3.056773e-01):7.496797e-02,4:3.967770e-01):9.564178e-02,8:3.771391e-01):1.797343e-01,12:5.663773e-01):6.317742e-02):2.201213e-01):4.279752e-01,((13:7.408172e-01,14:1.221742e+00):4.404862e-01,((17:7.974421e-02,18:1.211644e-01):3.201994e-01,16:6.518785e-01):4.492838e+00):3.026791e-01):5.642559e-01,(19:1.057396e+00,(21:1.036882e-01,22:8.877252e-02):8.330654e-01):4.157649e-01):2.200098e-01,1:9.004723e-01);
   tree gen.1912500 = [&U] (((34:1.559014e-01,(33:6.761242e-01,(20:1.236542e-01,35:1.283195e-02):1.178767e+00):1.521472e-01):1.095310e-01,((25:9.103609e-02,26:7.300567e-04):3.379330e-01,((29:2.380646e-01,(30:1.523505e-02,23:1.186172e-01):6.855182e-02):1.180154e-01,((32:6.416773e-01,31:9.523712e-01):9.592921e-02,(24:2.080555e-01,28:4.102623e-01):3.536231e-02):1.375199e-01):1.232326e-01):1.049023e-01):9.595150e-01,(((22:6.507274e-02,21:7.600288e-02):1.030464e+00,19:1.336287e+00):4.928857e-01,(((16:7.351436e-01,(17:6.851314e-02,18:1.436057e-01):2.468241e-01):3.906537e+00,(13:8.772979e-01,14:1.195259e+00):4.014909e-01):2.550862e-01,(((9:5.231219e-01,((27:1.429227e+00,6:7.011498e-02):2.903296e-01,(15:6.942616e-02,3:1.118615e-01):2.986646e-01):1.875386e-01):2.710608e-01,10:5.639394e-01):1.769023e-01,(((8:4.054949e-01,(4:4.191277e-01,(5:3.825058e-01,(7:1.218564e-01,2:1.039344e-01):3.400674e-01):6.618943e-02):6.365098e-02):1.417782e-01,12:7.943384e-01):6.184918e-02,11:5.177109e-01):2.971150e-01):3.542584e-01):4.755114e-01):1.878860e-01,1:1.130164e+00);
   tree gen.1913000 = [&U] (((33:6.718302e-01,((((32:6.955445e-01,31:1.090828e+00):4.557731e-02,((24:1.486309e-01,(26:3.962000e-02,25:4.377543e-02):1.107267e-01):1.177741e-02,28:2.846460e-01):7.569544e-02):4.069349e-02,34:3.937219e-01):1.158234e-01,(23:8.547991e-02,(30:3.189027e-01,29:1.723870e-01):3.286668e-02):1.380710e-01):3.962074e-02):5.256869e-01,(20:4.920203e-01,35:2.053699e-01):7.915858e-01):5.947356e-01,((((10:5.396255e-01,(9:5.110897e-01,(((15:7.612753e-02,3:1.058528e-01):2.551553e-01,6:3.361532e-01):4.022169e-02,27:2.141507e+00):2.005647e-01):2.494642e-01):1.400238e-01,(11:4.650247e-01,((((5:3.428342e-01,(7:8.860960e-02,2:1.041107e-01):2.844035e-01):7.284399e-02,4:3.775104e-01):6.043707e-02,8:3.615614e-01):2.310185e-01,12:5.429831e-01):5.101670e-02):2.522895e-01):4.019367e-01,((13:7.102178e-01,14:1.171278e+00):5.842267e-01,((17:9.613030e-02,18:1.217979e-01):2.897443e-01,16:6.249527e-01):4.307261e+00):1.428607e-01):5.409493e-01,(19:1.013720e+00,(21:1.021657e-01,22:1.565389e-01):7.986557e-01):3.985918e-01):2.109223e-01,1:8.632783e-01);
   tree gen.1913500 = [&U] ((((21:9.538794e-02,22:7.828069e-02):7.054727e-01,19:1.042408e+00):7.420338e-01,((((18:8.887372e-02,17:1.229488e-01):2.240407e-01,16:7.512166e-01):3.920738e+00,(13:7.145959e-01,14:1.220416e+00):5.616389e-01):2.267262e-01,((((((7:1.227884e-01,2:9.725816e-02):3.225845e-01,4:3.432624e-01):7.852365e-02,5:4.111057e-01):7.360328e-02,8:3.632455e-01):1.825276e-01,(12:6.417005e-01,11:4.121500e-01):8.368814e-02):3.271511e-01,((((27:1.907571e+00,6:1.574656e-01):1.849622e-01,(3:1.293050e-01,15:4.610655e-02):2.787799e-01):2.284020e-01,9:5.829121e-01):3.174822e-01,10:6.197291e-01):1.047240e-01):3.600632e-01):5.784493e-01):1.277819e-01,((35:7.126853e-01,20:3.839115e-01):3.173548e-01,((33:2.802287e-01,(((26:3.138688e-03,25:5.987941e-02):4.915008e-01,29:2.145448e-01):1.670445e-01,30:1.588650e-01):8.458281e-02):3.379876e-01,((((32:6.581665e-01,31:8.860405e-01):1.091766e-01,(24:2.641832e-02,28:4.049707e-01):1.936532e-01):1.715312e-01,23:1.743835e-01):7.875492e-02,34:3.098166e-01):3.181355e-02):3.531431e-01):8.788341e-01,1:1.098010e+00);
   tree gen.1914000 = [&U] ((((((23:1.648557e-02,30:2.310449e-01):3.989680e-02,29:1.547376e-01):1.280321e-01,(((26:3.681284e-02,(25:2.634519e-03,28:7.929304e-02):2.677481e-02):2.597773e-01,(24:2.579724e-01,(32:7.062561e-01,31:9.552489e-01):8.865839e-02):6.967259e-02):1.024520e-01,33:3.241640e-01):6.142768e-02):1.786412e-01,34:5.068394e-01):2.467977e-01,(20:5.382131e-01,35:3.390319e-02):7.973065e-01):6.956921e-01,((((10:5.479359e-01,(9:5.189606e-01,((27:1.830681e+00,6:3.392112e-01):6.632197e-02,(15:7.729991e-02,3:1.074830e-01):2.271156e-01):2.052889e-01):2.656887e-01):1.469358e-01,((11:5.142791e-01,(((5:3.481139e-01,(7:9.175253e-02,2:1.194508e-01):2.941274e-01):7.525565e-02,4:3.332933e-01):8.192215e-02,8:3.671295e-01):1.348725e-01):7.959716e-02,12:6.096563e-01):2.703245e-01):4.081266e-01,((13:7.171187e-01,14:1.175513e+00):5.163559e-01,((17:9.761074e-02,18:1.366757e-01):3.250809e-01,16:6.140484e-01):4.373595e+00):1.653505e-01):6.351167e-01,(19:1.147339e+00,(21:1.001125e-01,22:6.164019e-02):9.279815e-01):3.858690e-01):1.467622e-01,1:8.765730e-01);
   tree gen.1914500 = [&U] (((((14:1.045628e+00,13:8.072251e-01):5.055235e-01,((17:9.027366e-02,18:1.222308e-01):2.615196e-01,16:7.743123e-01):4.080614e+00):2.506800e-01,(((9:5.766321e-01,((3:8.239582e-02,15:8.863738e-02):2.712044e-01,(27:1.772615e+00,6:1.267098e-01):2.955979e-01):1.454498e-01):2.347142e-01,10:6.468197e-01):1.349570e-01,(12:5.464053e-01,(11:4.967703e-01,((4:4.084855e-01,((7:9.617547e-02,2:1.113605e-01):3.079814e-01,5:3.316331e-01):6.904485e-02):6.371625e-02,8:3.992920e-01):2.126313e-01):4.475644e-02):2.876364e-01):4.070917e-01):4.916626e-01,((22:1.951002e-01,21:3.921636e-02):5.821756e-01,19:1.134204e+00):6.361858e-01):1.194620e-01,(((34:5.784341e-01,(24:1.852286e-01,(28:3.329378e-01,(31:7.767569e-01,32:5.745288e-01):1.864135e-01):4.104907e-03):1.471262e-01):6.574019e-03,(((33:2.957241e-01,29:1.888630e-01):5.336159e-02,((26:2.120362e-02,25:6.562908e-02):6.707019e-01,30:1.740059e-01):3.118351e-02):7.734663e-02,23:3.775186e-02):1.746721e-01):3.418544e-01,(35:5.489575e-01,20:1.063055e+00):2.018614e-01):7.969153e-01,1:8.796486e-01);
   tree gen.1915000 = [&U] (((((14:1.002558e+00,13:7.739750e-01):3.760588e-01,((17:9.963730e-02,18:1.171961e-01):1.973836e-01,16:7.424179e-01):3.912532e+00):2.933275e-01,(((9:5.528803e-01,((3:7.900189e-02,15:8.888934e-02):2.600334e-01,(27:1.583026e+00,6:5.383810e-02):2.836802e-01):1.394586e-01):2.250462e-01,10:6.201768e-01):1.293980e-01,(12:5.452210e-01,(11:4.763081e-01,((4:3.916597e-01,((7:9.221395e-02,2:1.067735e-01):2.952954e-01,5:3.511439e-01):6.620086e-02):6.109174e-02,8:3.828450e-01):1.629418e-01):8.003708e-02):1.985021e-01):5.195702e-01):3.749482e-01,((22:7.273268e-02,21:7.641934e-02):6.923107e-01,19:1.087485e+00):7.169990e-01):1.605579e-01,(20:1.019267e+00,(35:5.263456e-01,(((28:3.487495e-01,(31:9.256025e-01,32:5.515068e-01):2.140212e-01):6.537968e-02,24:1.572633e-01):1.502693e-01,((23:6.174919e-02,((30:1.332342e-01,33:6.378583e-02):6.364895e-02,29:1.810836e-01):8.792421e-02):1.575544e-01,((26:1.545807e-02,25:6.292578e-02):6.315184e-01,34:4.800791e-01):1.701042e-03):7.633197e-02):1.843264e-01):4.587810e-02):8.750843e-01,1:8.434154e-01);
   tree gen.1915500 = [&U] (((((14:1.067192e+00,13:8.238726e-01):4.003031e-01,((17:1.060608e-01,18:1.352830e-01):1.730510e-01,16:7.902811e-01):4.164770e+00):3.122381e-01,(((9:5.885241e-01,((3:8.409509e-02,15:9.461997e-02):2.689064e-01,(27:1.824636e+00,6:2.933920e-01):1.073685e-01):1.871755e-01):2.467097e-01,10:6.601592e-01):1.313837e-01,((12:5.803710e-01,((4:4.169098e-01,((7:9.815891e-02,2:9.279519e-02):3.143329e-01,5:2.873319e-01):7.046878e-02):6.838831e-02,8:4.075267e-01):2.037560e-01):5.043091e-02,11:5.070153e-01):2.251524e-01):3.454476e-01):3.991208e-01,((22:7.742171e-02,21:8.134604e-02):7.369435e-01,19:1.002545e+00):7.632234e-01):3.193840e-01,(35:1.115781e+00,(20:1.084979e+00,(((26:1.106311e-02,25:6.698256e-02):6.838156e-01,((28:2.335763e-01,24:3.052931e-01):1.945746e-01,(31:1.372277e+00,32:7.451283e-01):8.708613e-02):6.895771e-02):3.546316e-03,(((33:1.236320e-01,23:1.056412e-01):6.548780e-02,29:1.141179e-01):1.862898e-01,(34:5.110294e-01,30:1.319765e-01):1.875732e-02):8.249935e-02):1.962098e-01):9.315004e-01):5.096380e-02,1:8.977898e-01);
   tree gen.1916000 = [&U] ((((21:1.494577e-01,22:1.269565e-02):8.635910e-01,19:1.042930e+00):7.814429e-01,((((18:1.239290e-01,17:9.831745e-02):1.848176e-01,16:6.949504e-01):3.401805e+00,(13:6.610726e-01,14:1.236113e+00):5.166298e-01):2.097641e-01,((12:5.459817e-01,(((4:3.267065e-01,(5:3.803139e-01,(7:8.133110e-02,2:8.793922e-02):2.865564e-01):6.908368e-02):9.588428e-02,8:3.951236e-01):1.791302e-01,11:5.412142e-01):5.252394e-02):2.161506e-01,((((27:1.841139e+00,6:1.137998e-02):3.702154e-01,(3:1.038671e-01,15:9.117501e-02):2.392501e-01):2.009941e-01,9:5.250129e-01):2.779940e-01,10:5.733113e-01):8.838202e-02):3.796011e-01):4.197338e-01):3.349674e-01,((20:8.030684e-01,35:4.198307e-01):4.848149e-01,((((24:2.405895e-01,28:2.212215e-01):6.820283e-02,(32:6.384655e-01,31:9.832903e-01):1.385754e-01):1.759693e-01,(((34:4.540098e-01,23:1.730037e-01):5.798615e-02,(30:3.012951e-01,29:2.299360e-01):9.619574e-02):3.739283e-02,(26:7.237386e-03,25:8.998807e-02):1.406398e-01):7.264053e-02):3.694907e-02,33:5.673269e-01):1.548832e-01):8.819718e-01,1:7.741452e-01);
   tree gen.1916500 = [&U] ((35:9.784810e-01,((((30:1.699076e-01,(29:5.038968e-01,23:6.346440e-02):5.803404e-02):7.206181e-02,(33:2.127841e-01,34:1.590963e-01):2.591506e-01):5.594615e-02,(28:6.351604e-01,(((26:1.026123e-02,25:5.244485e-02):2.463394e-02,(32:6.284620e-01,31:7.084908e-01):3.134003e-02):1.989496e-01,24:1.406140e-01):9.942833e-03):1.666295e-01):2.930808e-01,20:1.173984e+00):3.547737e-01):4.374338e-01,((((13:7.199504e-01,14:1.139590e+00):3.549801e-01,((18:1.299396e-01,17:6.198093e-02):3.269027e-01,16:5.724808e-01):4.182428e+00):4.850828e-01,((((9:4.999631e-01,((15:8.705475e-02,3:1.040386e-01):2.488596e-01,6:3.672435e-01):1.906057e-01):1.125440e-01,27:1.135589e+00):1.571912e-01,10:6.089742e-01):1.050425e-01,((((4:3.647533e-01,((7:7.617962e-02,2:8.429634e-02):3.544650e-01,5:3.033061e-01):6.738031e-02):7.277683e-02,8:4.255806e-01):1.823784e-01,11:4.787718e-01):8.686444e-02,12:5.627957e-01):2.689713e-01):4.626039e-01):3.881621e-01,((22:1.056859e-01,21:6.027636e-02):6.358589e-01,19:1.240961e+00):7.275532e-01):1.740596e-01,1:7.995274e-01);
   tree gen.1917000 = [&U] (((((25:7.263479e-02,26:4.669359e-04):1.926886e-01,((29:5.264676e-02,33:1.281368e-01):1.649876e-01,30:2.565089e-01):1.606245e-01):6.488098e-03,(24:2.569730e-01,(((31:7.710712e-01,((35:3.494100e-01,32:1.651363e-01):7.320411e-01,28:4.608711e-01):7.369921e-02):9.214002e-02,34:2.473488e-01):1.677598e-01,23:8.076512e-02):1.763253e-01):1.063342e-01):1.163809e-01,20:8.939846e-01):9.978937e-01,((19:9.464911e-01,(22:9.909772e-02,21:4.043291e-02):6.624545e-01):5.545693e-01,(((13:7.018310e-01,14:1.084674e+00):3.876581e-01,((17:8.387878e-02,18:1.551646e-01):3.266693e-01,16:5.860121e-01):3.664184e+00):2.782883e-01,(((12:6.374577e-01,11:4.970261e-01):5.726516e-02,((((2:8.665408e-02,7:1.114852e-01):3.223256e-01,5:3.036770e-01):7.813972e-02,4:3.747091e-01):2.528770e-02,8:4.045067e-01):1.816407e-01):2.970041e-01,(10:5.754936e-01,(((15:8.724237e-02,3:1.134748e-01):2.714741e-01,(6:6.063738e-02,27:1.493636e+00):3.089474e-01):2.101836e-01,9:5.427325e-01):1.919849e-01):8.409473e-02):4.873597e-01):5.261607e-01):2.042136e-01,1:9.878780e-01);
   tree gen.1917500 = [&U] ((((21:7.843716e-02,22:5.982433e-02):8.203481e-01,19:1.078746e+00):6.530982e-01,((((18:1.318102e-01,17:1.127939e-01):1.965709e-01,16:8.026255e-01):3.977075e+00,(13:9.180302e-01,14:1.051525e+00):4.718636e-01):3.562432e-01,(((((4:3.474831e-01,(5:4.044996e-01,(7:8.650327e-02,2:1.106858e-01):3.153574e-01):6.871419e-02):6.503754e-02,8:4.440226e-01):1.681671e-01,11:5.254338e-01):8.785099e-02,12:5.795849e-01):3.181263e-01,((((27:1.680111e+00,6:6.155222e-02):3.341150e-01,(3:1.243052e-01,15:8.887634e-02):2.844834e-01):2.452063e-01,9:5.584006e-01):3.343272e-01,10:6.097705e-01):9.400259e-02):3.751409e-01):4.689977e-01):1.994809e-01,((20:5.558369e-02,35:4.223902e-01):1.137171e+00,(33:2.929129e-01,((29:3.874119e-01,(34:1.838738e-01,30:2.680814e-01):7.582087e-02):9.429543e-02,((((31:9.853245e-01,32:6.093073e-01):1.354907e-01,24:2.819654e-01):4.567168e-02,(28:1.755269e-01,(26:4.502648e-03,25:5.229557e-02):1.271675e-01):2.254333e-01):1.024140e-01,23:1.489809e-01):3.889426e-02):2.452670e-01):3.739754e-01):7.139540e-01,1:8.233763e-01);
   tree gen.1918000 = [&U] (((((((25:4.578686e-02,26:2.355403e-03):1.060957e-01,(31:1.058344e+00,32:7.722244e-01):2.089905e-01):4.500684e-02,(28:3.427668e-02,24:6.562859e-02):2.839893e-01):1.205117e-01,((33:2.436171e-01,29:1.678009e-01):6.785770e-02,30:1.686290e-01):2.486469e-01):9.958443e-02,(34:1.206793e-02,(20:6.083638e-01,35:4.860900e-01):3.471671e-01):4.223363e-01):5.485904e-02,23:1.424437e-01):9.243063e-01,(((22:8.320474e-02,21:7.973382e-02):5.972065e-01,19:1.178056e+00):5.981499e-01,(((16:6.647291e-01,(17:8.816804e-02,18:1.604746e-01):1.368801e-01):4.000701e+00,(13:7.399924e-01,14:1.157652e+00):5.429799e-01):1.718386e-01,(((9:6.079652e-01,((27:2.181866e+00,6:9.067458e-02):3.254678e-01,(15:8.643775e-02,3:9.287046e-02):2.573927e-01):1.091895e-01):3.415868e-01,10:5.010961e-01):1.859744e-01,((12:6.097110e-01,11:5.627651e-01):1.206846e-01,((4:3.682677e-01,((7:1.111923e-01,2:9.077597e-02):3.203103e-01,5:3.399400e-01):1.011367e-01):4.958918e-02,8:3.904617e-01):1.239701e-01):2.618071e-01):3.431379e-01):5.352082e-01):1.781425e-01,1:9.441444e-01);
   tree gen.1918500 = [&U] (((((((33:3.225980e-01,29:1.458178e-01):1.093024e-01,30:1.705387e-01):1.138204e-01,(25:3.747354e-02,26:2.382078e-03):1.072972e-01):2.433740e-01,((31:1.070329e+00,32:7.809700e-01):1.195061e-01,(28:5.284283e-02,24:6.637184e-02):3.105123e-01):1.770790e-01):5.222471e-02,23:1.295159e-01):8.636766e-02,(34:2.072902e-01,(20:3.890577e-01,35:3.102383e-01):6.518784e-01):2.542202e-01):9.347742e-01,(((22:7.766274e-02,21:8.063682e-02):6.647197e-01,19:1.158550e+00):5.938754e-01,(((16:6.722572e-01,(17:5.133672e-02,18:1.423865e-01):2.486709e-01):4.046009e+00,(13:7.329228e-01,14:1.170763e+00):4.800478e-01):1.427847e-01,(((9:6.148505e-01,((27:2.231766e+00,6:2.215529e-01):2.062032e-01,(15:8.741667e-02,3:1.072963e-01):2.603077e-01):1.865620e-01):3.454553e-01,10:5.067711e-01):1.880806e-01,(((5:4.342114e-01,((7:9.222237e-02,2:8.456302e-02):2.988033e-01,4:3.724384e-01):1.022821e-01):5.015078e-02,8:4.172672e-01):1.253741e-01,(11:5.619935e-01,12:6.166161e-01):1.268925e-01):2.615109e-01):4.614606e-01):5.412695e-01):1.801600e-01,1:1.129185e+00);
   tree gen.1919000 = [&U] (((((14:1.022292e+00,13:7.451749e-01):5.025091e-01,((17:8.603228e-02,18:1.183078e-01):2.380907e-01,16:7.117213e-01):4.072938e+00):1.189547e-01,(((9:4.972497e-01,((3:1.161568e-01,15:6.157808e-02):2.205826e-01,(27:1.575026e+00,6:1.065701e-01):2.555154e-01):1.615934e-01):2.355028e-01,10:5.135660e-01):1.834425e-01,((((4:3.300041e-01,((7:9.991771e-02,2:9.332802e-02):2.807630e-01,5:3.460074e-01):8.293454e-02):7.667068e-02,8:3.372880e-01):1.629117e-01,12:5.164375e-01):9.379054e-02,11:4.765168e-01):2.601491e-01):3.906420e-01):4.590369e-01,((22:4.492368e-02,21:9.027572e-02):7.462095e-01,19:1.012737e+00):5.642663e-01):1.592591e-01,(((34:1.899192e-01,20:1.120368e+00):2.617675e-01,((23:5.934734e-02,((30:5.148995e-02,33:2.270850e-01):1.691462e-01,29:2.086118e-01):5.186750e-02):7.234598e-02,((31:9.276355e-01,32:4.657562e-01):1.973889e-01,(24:3.218126e-01,((28:2.976745e-01,26:9.046634e-03):1.276002e-02,25:3.181192e-02):7.691679e-02):8.273221e-02):7.366126e-02):7.114710e-02):8.020649e-01,35:7.818976e-01):1.985133e-01,1:8.267553e-01);
   tree gen.1919500 = [&U] (((20:1.027003e+00,(35:1.296828e-01,33:3.258241e-01):5.974096e-01):8.327693e-02,((23:3.106724e-01,34:3.824074e-01):8.504344e-03,((30:1.638638e-01,29:2.522155e-01):2.431115e-01,(((24:4.335345e-02,(25:6.870428e-02,26:9.062763e-03):3.389814e-02):5.021281e-02,28:3.340522e-01):9.418188e-02,(32:7.467696e-01,31:7.678858e-01):7.988007e-02):1.190896e-01):9.971528e-02):3.203167e-01):8.110998e-01,((((10:6.058778e-01,(9:4.980623e-01,((27:2.376876e+00,6:1.374768e-02):3.816175e-01,(15:7.283170e-02,3:9.108886e-02):2.383867e-01):2.223990e-01):2.947177e-01):1.346231e-01,((11:5.332378e-01,12:5.233499e-01):6.265684e-02,(((5:3.260144e-01,(7:9.502668e-02,2:8.709872e-02):2.913089e-01):9.235138e-02,4:3.620453e-01):7.175330e-02,8:3.853264e-01):1.172466e-01):2.588917e-01):3.672541e-01,((13:6.239502e-01,14:1.163404e+00):4.064086e-01,((17:1.009482e-01,18:1.039828e-01):3.132008e-01,16:6.829253e-01):3.748440e+00):2.182422e-01):4.052698e-01,(19:8.277074e-01,(21:8.714755e-02,22:1.216970e-01):6.495186e-01):7.808017e-01):1.749727e-01,1:1.018003e+00);
   tree gen.1920000 = [&U] ((35:5.122533e-01,(((23:1.470629e-01,(((31:7.869981e-01,32:5.154735e-01):3.237438e-01,(28:3.624992e-01,24:1.315027e-01):2.195332e-01):1.911859e-01,(29:1.930085e-01,(30:9.474252e-02,33:3.258948e-01):7.744794e-02):2.145433e-01):8.615245e-02):7.128306e-02,(25:3.069738e-02,26:2.298266e-02):1.791180e-01):2.615515e-02,(34:1.583881e-01,20:1.177391e+00):8.977243e-02):5.980932e-01):3.557180e-01,(((22:7.626573e-02,21:1.031260e-01):6.870363e-01,19:1.112512e+00):5.541648e-01,(((16:7.225423e-01,(17:5.081163e-02,18:1.325273e-01):2.136040e-01):3.883370e+00,(13:7.174050e-01,14:1.124240e+00):3.398113e-01):2.963714e-01,(((9:5.904183e-01,(27:1.681753e+00,(6:3.413515e-01,(15:9.233245e-02,3:1.126057e-01):2.312875e-01):1.767458e-01):3.526572e-02):2.710257e-01,10:4.866336e-01):2.193703e-01,(11:3.849618e-01,(12:5.527834e-01,(((5:2.809309e-01,(7:8.855775e-02,2:9.477146e-02):2.935245e-01):1.036241e-01,4:3.083040e-01):5.228317e-02,8:4.006864e-01):2.068663e-01):7.173175e-02):2.163202e-01):2.704151e-01):5.821460e-01):2.503169e-01,1:7.592137e-01);
   tree gen.1920500 = [&U] (((20:1.110029e+00,((30:2.780886e-01,29:2.637234e-01):1.708001e-01,(((24:1.293475e-01,28:3.610579e-01):1.612714e-01,((26:7.872016e-03,25:2.557001e-02):1.818498e-01,(32:5.225924e-01,31:7.645164e-01):7.729905e-02):6.107845e-03):5.120514e-02,(34:2.815668e-01,23:2.019268e-01):9.700932e-02):2.300876e-02):5.435776e-01):6.864444e-02,(35:2.652220e-01,33:6.619035e-02):4.893877e-01):5.680999e-01,((((10:6.548586e-01,(9:5.383270e-01,((27:2.048512e+00,6:4.258392e-02):3.543158e-01,(15:1.017142e-01,3:9.845273e-02):3.218494e-01):2.403783e-01):3.185435e-01):1.455064e-01,(((5:3.523703e-01,(4:3.913141e-01,(7:1.377748e-01,2:8.690623e-02):2.908815e-01):1.025936e-01):6.396413e-02,8:4.164772e-01):1.267252e-01,(12:5.656590e-01,11:5.129169e-01):1.005989e-01):2.798212e-01):3.969439e-01,((13:8.404139e-01,14:1.069195e+00):3.973449e-01,((17:1.091091e-01,18:9.628837e-02):3.164497e-01,16:7.381349e-01):4.051474e+00):2.915770e-01):5.118917e-01,(19:1.180979e+00,(21:9.495409e-02,22:1.371091e-01):7.020274e-01):5.380088e-01):2.418626e-01,1:8.716440e-01);
   tree gen.1921000 = [&U] (((20:3.999256e-01,35:1.516940e-01):8.638756e-01,(23:2.317391e-01,(((30:3.548744e-02,(33:2.372826e-01,34:7.028026e-02):1.751513e-01):1.218735e-01,29:1.754412e-01):1.349122e-01,((28:3.749677e-01,(25:1.418785e-02,26:3.772744e-03):1.843768e-01):4.414866e-02,((24:4.591712e-02,32:5.040239e-01):1.836108e-01,31:9.096833e-01):8.911130e-02):1.545641e-01):5.350462e-02):3.268852e-01):5.697955e-01,(((((18:1.205118e-01,17:7.378441e-02):2.500972e-01,16:6.492453e-01):3.900857e+00,(13:6.850906e-01,14:1.341793e+00):4.360179e-01):3.036677e-01,((11:5.489240e-01,(((4:3.589989e-01,((7:6.683761e-02,2:9.735455e-02):3.193219e-01,5:3.556333e-01):7.415045e-02):7.609548e-02,8:3.638739e-01):1.687666e-01,12:6.265698e-01):8.348260e-02):2.867516e-01,((((27:1.199000e+00,6:4.335842e-02):3.282897e-01,(3:9.807805e-02,15:7.521547e-02):2.434878e-01):1.865170e-01,9:5.025805e-01):2.155401e-01,10:5.613812e-01):1.099948e-01):4.529285e-01):4.934719e-01,((21:7.263140e-02,22:7.911423e-02):8.318682e-01,19:1.090014e+00):4.373296e-01):1.902671e-01,1:8.239798e-01);
   tree gen.1921500 = [&U] (((19:9.928500e-01,(22:1.720017e-01,21:3.960171e-02):5.683274e-01):4.887942e-01,(((10:5.735494e-01,(9:5.358729e-01,((6:1.763703e-01,27:1.678564e+00):2.274541e-01,(3:1.020380e-01,15:8.582610e-02):2.632859e-01):1.841719e-01):2.536016e-01):1.186644e-01,((11:5.209139e-01,((((7:9.758668e-02,2:1.089711e-01):3.705918e-01,5:3.404587e-01):7.070985e-02,4:3.763579e-01):1.074338e-01,8:3.540992e-01):1.601104e-01):4.941440e-02,12:6.010495e-01):3.189937e-01):4.277005e-01,((13:7.469632e-01,14:1.070857e+00):4.974589e-01,((17:9.450748e-02,18:1.230305e-01):3.849982e-01,16:5.317214e-01):4.315287e+00):1.409342e-01):5.610767e-01):3.201092e-01,(35:8.398910e-01,(((((25:3.044219e-02,26:3.452715e-02):8.314603e-02,20:5.771338e-01):2.354083e-01,29:8.983322e-02):4.526789e-02,30:2.747363e-01):2.209988e-01,((24:2.664153e-01,((23:4.744247e-02,((32:6.392208e-01,28:4.876249e-01):2.541970e-02,31:9.421243e-01):2.040048e-01):1.121209e-01,34:2.979138e-01):1.567393e-01):1.857093e-01,33:7.134530e-01):1.086179e-01):5.901429e-01):2.558863e-01,1:8.306958e-01);
   tree gen.1922000 = [&U] (((((14:1.131831e+00,13:7.318973e-01):5.563532e-01,((17:9.344662e-02,18:1.294100e-01):1.537715e-01,16:7.474198e-01):3.845758e+00):2.103642e-01,(((9:5.021266e-01,((3:9.416834e-02,15:7.916843e-02):2.560336e-01,(27:2.286145e+00,6:2.271586e-01):1.064759e-01):1.737231e-01):3.110861e-01,10:5.685949e-01):1.834941e-01,(((5:3.252824e-01,((7:1.076081e-01,2:8.995246e-02):2.791793e-01,4:3.457951e-01):6.274399e-02):7.149172e-02,8:3.772189e-01):2.071751e-01,(12:5.821039e-01,11:4.562884e-01):8.496878e-02):2.578233e-01):2.980443e-01):4.935102e-01,((22:2.822736e-02,21:1.235956e-01):6.898913e-01,19:9.774226e-01):4.976331e-01):2.731834e-01,(((29:2.916607e-01,(20:9.026573e-01,30:1.076601e-01):1.715502e-01):1.994620e-01,(23:8.341855e-02,((33:7.182942e-01,(34:2.638632e-01,(28:3.655716e-01,(32:6.513830e-01,31:6.975704e-01):8.089416e-02):2.547215e-01):9.971083e-02):4.429614e-02,(24:2.778027e-01,(25:1.704095e-02,26:8.118729e-04):2.277708e-01):5.926462e-02):5.078046e-02):2.165768e-02):7.917153e-01,35:1.096312e+00):2.036926e-01,1:7.327371e-01);
   tree gen.1922500 = [&U] (((19:9.596731e-01,(22:1.405138e-01,21:4.866511e-02):6.579039e-01):5.836674e-01,((((10:5.543838e-01,(9:5.197149e-01,((6:2.574034e-01,27:1.622473e+00):1.574921e-01,(3:1.090093e-01,15:8.295815e-02):2.747055e-01):2.252691e-01):2.064752e-01):1.170220e-01,((((((7:9.432575e-02,2:1.053298e-01):3.213159e-01,5:2.941577e-01):3.806144e-02,4:3.578049e-01):5.274310e-02,8:3.422667e-01):2.127023e-01,11:4.906702e-01):6.882878e-02,12:5.809650e-01):2.534862e-01):3.150236e-01,((17:1.107702e-01,18:1.189193e-01):3.721332e-01,16:5.411747e-01):4.182302e+00):6.831385e-02,(13:7.070978e-01,14:1.035074e+00):6.845175e-01):4.011983e-01):1.345905e-01,(35:8.253703e-01,((26:1.393620e-02,(25:4.295756e-02,20:6.049591e-01):2.398700e-02):2.925468e-01,((29:2.234372e-01,30:1.607081e-01):1.778470e-01,(((34:2.347931e-01,(23:5.498102e-03,24:8.637404e-02):1.226434e-01):5.172447e-02,((32:6.883261e-01,31:9.106425e-01):8.439990e-02,28:2.850297e-01):2.881677e-01):1.108086e-01,33:6.442483e-01):3.184867e-02):1.287794e-01):4.112675e-01):5.028312e-01,1:9.052615e-01);
   tree gen.1923000 = [&U] (((20:1.070035e+00,35:3.420046e-01):2.793987e-01,(((26:6.884193e-03,25:3.157317e-02):1.402291e-01,33:3.533453e-01):2.413448e-01,((23:3.179155e-01,((28:3.708426e-01,(24:1.251159e-01,(32:6.311211e-01,31:8.219014e-01):1.653425e-01):3.870341e-02):1.889432e-01,34:3.688840e-01):4.144142e-02):8.451830e-02,(30:2.090691e-01,29:1.628164e-01):1.361130e-01):1.471303e-01):4.393485e-01):6.650864e-01,((((13:7.719628e-01,14:1.192038e+00):4.726356e-01,((18:1.624375e-01,17:5.724762e-02):3.071063e-01,16:6.285726e-01):4.221686e+00):3.286785e-01,(((9:6.012858e-01,(((15:6.306591e-02,3:1.457458e-01):3.229413e-01,6:3.865865e-01):5.049985e-02,27:1.631479e+00):1.750447e-01):3.166877e-01,10:6.050532e-01):1.400465e-01,(11:5.130539e-01,(12:6.632628e-01,((4:3.822000e-01,(5:3.119975e-01,(7:1.171509e-01,2:1.062249e-01):3.578405e-01):6.775787e-02):6.073741e-02,8:3.753693e-01):1.713018e-01):1.082990e-01):2.078372e-01):3.865579e-01):5.388505e-01,((22:4.639282e-02,21:8.064667e-02):7.627512e-01,19:1.008924e+00):4.648986e-01):2.726236e-01,1:9.185228e-01);
   tree gen.1923500 = [&U] (((20:6.901759e-01,35:2.145514e-01):5.343166e-01,((((31:1.106639e+00,(32:5.136625e-01,24:1.734741e-01):8.741761e-02):4.540470e-02,(28:4.590269e-01,(25:2.424288e-02,26:1.484379e-02):5.316555e-02):9.061086e-02):7.346654e-02,23:2.323787e-01):5.869691e-02,(34:1.887373e-01,(33:1.762876e-01,(30:1.857119e-01,29:2.189863e-01):5.771139e-02):1.307947e-01):7.138179e-02):2.470872e-01):1.016142e+00,(((((18:1.474692e-01,17:8.641747e-02):3.379423e-01,16:6.002197e-01):3.696752e+00,(13:6.929093e-01,14:1.134659e+00):5.662701e-01):2.493901e-01,(((((4:3.813233e-01,((7:7.623230e-02,2:1.198239e-01):3.226023e-01,5:3.596920e-01):7.783155e-02):9.787361e-02,8:4.149372e-01):1.688786e-01,11:4.679478e-01):9.463347e-02,12:6.499796e-01):2.056691e-01,((((27:2.330617e+00,6:1.862554e-02):3.578496e-01,(3:7.334893e-02,15:7.607387e-02):2.889023e-01):1.945601e-01,9:5.083163e-01):2.715312e-01,10:5.357676e-01):1.875300e-01):2.996201e-01):5.212724e-01,((21:8.366724e-02,22:9.470376e-02):5.185683e-01,19:1.102454e+00):5.463220e-01):1.493352e-01,1:9.415133e-01);
   tree gen.1924000 = [&U] (((20:5.090356e-01,35:2.222907e-01):6.207409e-01,((23:7.352121e-02,((28:4.142559e-01,(32:6.648932e-01,31:8.177056e-01):1.714021e-01):1.665179e-01,(26:1.529460e-02,((24:7.663828e-02,34:9.805141e-02):1.216840e-01,25:1.525951e-02):1.937043e-02):3.688877e-02):9.761084e-02):4.917009e-02,(30:2.831946e-01,(29:1.340203e-01,33:3.551394e-01):7.645484e-02):1.259499e-01):3.434141e-01):8.451720e-01,((((10:5.656268e-01,(9:5.267919e-01,((27:1.833124e+00,6:1.143144e-01):2.500175e-01,(15:5.060361e-02,3:1.305171e-01):2.791141e-01):2.166151e-01):1.945674e-01):2.193955e-01,((11:4.368486e-01,12:5.338640e-01):1.140644e-01,((4:3.658940e-01,((7:1.217210e-01,2:9.584439e-02):3.247352e-01,5:3.692242e-01):6.510401e-02):6.282054e-02,8:4.189643e-01):1.616291e-01):2.000687e-01):4.720682e-01,((13:8.121866e-01,14:9.505961e-01):5.375035e-01,((17:1.097607e-01,18:1.363250e-01):2.557319e-01,16:6.710258e-01):4.075668e+00):2.511764e-01):5.362524e-01,(19:1.071679e+00,(21:9.360687e-02,22:8.694823e-02):7.774051e-01):5.378513e-01):2.100781e-01,1:9.377811e-01);
   tree gen.1924500 = [&U] (((20:9.302773e-01,(((31:9.916536e-01,34:3.774417e-01):1.343803e-01,(24:2.039764e-01,(28:4.047711e-01,32:5.145982e-01):6.117932e-02):1.137888e-01):9.391742e-02,((23:1.520567e-01,((29:2.862582e-01,30:1.501744e-01):1.915009e-01,(26:7.343177e-03,25:4.228264e-02):2.153666e-01):1.078269e-01):4.876571e-02,33:5.384330e-01):1.954261e-02):4.511081e-01):3.296770e-01,35:4.408875e-01):3.497892e-01,((((13:7.000347e-01,14:1.144145e+00):3.427620e-01,((18:1.473023e-01,17:6.357084e-02):2.638951e-01,16:6.771900e-01):3.515136e+00):2.964946e-01,(((9:5.280100e-01,((6:3.476781e-01,27:1.479465e+00):5.093141e-02,(15:6.592691e-02,3:1.095981e-01):2.579249e-01):1.123917e-01):3.079518e-01,10:5.259989e-01):1.020312e-01,((((4:3.732640e-01,(7:1.092987e-01,2:7.137577e-02):2.912688e-01):6.911941e-02,5:3.810509e-01):8.575708e-02,8:3.426776e-01):2.236472e-01,(12:5.699029e-01,11:4.693347e-01):6.753632e-02):2.580179e-01):3.054397e-01):4.886428e-01,((22:6.655854e-02,21:6.132750e-02):7.717877e-01,19:1.090809e+00):6.951621e-01):1.381039e-01,1:8.329389e-01);
   tree gen.1925000 = [&U] (((20:9.375967e-01,((29:3.242246e-01,(30:1.082406e-01,34:2.217635e-01):9.277182e-02):2.227517e-01,((23:1.862327e-01,33:5.426693e-01):2.132761e-02,((26:9.842301e-03,25:6.345001e-02):1.722302e-01,((31:6.852090e-01,32:6.039493e-01):1.508312e-01,(28:2.756358e-01,24:7.955445e-02):4.066008e-02):1.744772e-01):1.291542e-01):1.956479e-03):3.943672e-01):3.863667e-01,35:4.443563e-01):3.525413e-01,((((13:7.055425e-01,14:1.046888e+00):3.884917e-01,((18:1.484613e-01,17:6.407100e-02):2.908685e-01,16:6.825180e-01):3.542792e+00):2.988274e-01,(((9:5.321644e-01,((6:1.290191e-01,27:1.264784e+00):2.101071e-01,(15:7.040528e-02,3:1.104604e-01):2.751275e-01):2.714825e-01):3.103747e-01,10:5.301374e-01):1.311389e-01,(((((7:1.031845e-01,2:9.866759e-02):2.953213e-01,4:3.762008e-01):4.094081e-02,5:3.840490e-01):5.282352e-02,8:4.045271e-01):1.384288e-01,(12:5.743868e-01,11:5.469120e-01):9.957262e-02):2.108560e-01):3.885078e-01):4.924874e-01,((22:6.346845e-02,21:1.040105e-01):7.175420e-01,19:1.099391e+00):5.944474e-01):1.019163e-01,1:9.749578e-01);
   tree gen.1925500 = [&U] (((20:1.688682e-01,35:1.476852e-01):9.865033e-01,(((30:2.919594e-01,(29:3.233459e-02,33:1.259662e-01):2.153234e-01):1.223164e-01,23:6.169143e-02):1.107699e-01,((28:4.518325e-01,(32:5.823209e-01,31:9.247764e-01):1.533338e-01):9.986433e-02,((34:1.087963e-01,(25:5.872233e-02,26:1.282227e-02):7.562228e-02):1.426142e-01,24:1.902569e-01):4.920912e-02):1.092931e-01):2.468895e-01):9.218363e-01,((((10:5.068964e-01,(9:5.088236e-01,((27:1.653202e+00,6:1.891241e-02):3.395823e-01,(15:6.334161e-02,3:1.008145e-01):3.059194e-01):2.391334e-01):2.559051e-01):8.673577e-02,((11:4.990180e-01,((4:3.295600e-01,((7:1.098489e-01,2:8.657505e-02):3.632372e-01,5:4.027160e-01):4.726772e-02):1.062352e-01,8:4.115635e-01):1.733354e-01):1.173141e-01,12:5.693370e-01):2.783570e-01):4.899800e-01,((13:8.858588e-01,14:1.036823e+00):3.361523e-01,((17:7.337208e-02,18:1.591524e-01):2.789290e-01,16:7.318936e-01):4.674594e+00):3.254461e-01):3.992347e-01,(19:9.853790e-01,(21:8.827420e-02,22:1.232986e-01):6.900424e-01):7.261326e-01):2.058495e-01,1:9.437255e-01);
   tree gen.1926000 = [&U] (((19:1.305195e+00,(22:1.243194e-01,21:9.038467e-02):6.792180e-01):6.996427e-01,(((10:5.859744e-01,(9:4.335798e-01,((6:7.970722e-02,27:2.032332e+00):3.234779e-01,(3:1.024682e-01,15:6.490352e-02):2.301215e-01):1.793810e-01):2.704978e-01):1.098377e-01,(11:5.110012e-01,(12:5.399224e-01,((((7:7.993031e-02,2:9.925078e-02):3.256396e-01,4:3.691974e-01):5.212208e-02,5:3.879613e-01):5.228658e-02,8:3.990602e-01):2.023161e-01):4.832696e-02):2.216174e-01):3.923251e-01,(((17:8.468755e-02,18:1.473049e-01):3.425900e-01,16:5.873598e-01):3.988166e+00,(13:6.796121e-01,14:1.277600e+00):4.550665e-01):1.639065e-01):4.547111e-01):2.142491e-01,(35:6.287380e-01,(20:8.995280e-01,((((33:4.407759e-01,34:1.642233e-01):1.832651e-01,23:2.008536e-01):6.274677e-02,((24:2.430508e-01,31:1.169163e+00):3.251485e-02,(28:3.840100e-01,32:9.710843e-01):5.754371e-02):4.904407e-02):2.982840e-02,((26:2.452657e-03,25:3.648969e-02):1.911624e-01,(30:1.857739e-01,29:2.500731e-01):7.836740e-02):1.330381e-01):4.015861e-01):5.502478e-01):3.327982e-01,1:1.051643e+00);
   tree gen.1926500 = [&U] (((((10:5.494560e-01,(9:5.120993e-01,((15:7.948505e-02,3:1.206467e-01):2.847397e-01,6:4.036704e-01):1.729822e-01):2.928856e-01):1.609432e-01,(((8:3.478102e-01,(((7:1.306480e-01,2:9.964591e-02):3.266386e-01,5:3.108678e-01):6.398711e-02,4:3.896202e-01):6.370698e-02):1.959751e-01,12:5.764736e-01):6.895277e-02,11:5.118736e-01):2.142009e-01):3.414891e-01,(27:2.388882e+00,((13:8.349860e-01,14:1.146125e+00):3.857955e-01,((17:6.988522e-02,18:1.446117e-01):2.821607e-01,16:7.352521e-01):4.063667e+00):8.675717e-02):1.506098e-01):4.333115e-01,((21:6.683017e-02,22:6.794668e-02):8.157899e-01,19:1.087212e+00):5.970579e-01):1.555546e-01,(((33:5.109549e-01,(((23:1.119289e-01,(((((25:5.504586e-02,26:3.066106e-02):9.821600e-02,31:1.012314e+00):8.292648e-03,32:7.265487e-01):1.029462e-01,28:3.656441e-01):6.708095e-02,34:4.219987e-01):6.510553e-02):6.906030e-02,24:3.356694e-01):4.076723e-02,(30:2.317889e-01,29:2.433084e-01):1.769210e-01):1.646880e-01):3.377733e-01,20:1.339795e+00):1.176736e-01,35:4.532570e-01):6.552498e-01,1:9.776922e-01);
   tree gen.1927000 = [&U] (((((10:5.038475e-01,(9:4.695916e-01,((15:7.288726e-02,3:1.106322e-01):2.102238e-01,6:3.798685e-01):2.338994e-01):2.685741e-01):1.475838e-01,(((8:4.420617e-01,(((7:1.198033e-01,2:9.137463e-02):2.995254e-01,4:3.572791e-01):8.102232e-02,5:3.533771e-01):7.173394e-02):1.443255e-01,11:4.693846e-01):6.322923e-02,12:5.286225e-01):2.070976e-01):3.131432e-01,((13:7.656766e-01,14:1.106181e+00):3.626642e-01,(((17:7.318388e-02,18:1.326080e-01):2.668380e-01,16:6.742212e-01):3.895700e+00,27:2.190589e+00):2.288076e-01):2.844593e-01):3.973438e-01,((21:6.128282e-02,22:1.127097e-01):7.252493e-01,19:9.969664e-01):5.474981e-01):1.426425e-01,((33:4.685422e-01,(((30:2.464718e-01,29:2.231121e-01):3.334737e-02,34:4.639856e-01):4.927955e-02,(23:1.847722e-01,(24:3.103992e-01,(((25:2.246436e-02,26:2.472289e-02):4.162101e-02,(31:9.282851e-01,32:6.662402e-01):6.217567e-02):1.563584e-02,28:3.352932e-01):1.225241e-01):2.933179e-02):7.375846e-02):1.979995e-01):2.408060e-01,(20:1.228583e+00,35:8.702523e-01):1.172762e-01):6.008596e-01,1:8.965372e-01);
   tree gen.1927500 = [&U] ((((((31:1.020720e+00,(24:1.906112e-02,(35:6.606733e-01,32:3.290619e-01):4.114876e-01):9.794928e-02):1.065872e-01,28:2.745370e-01):2.169497e-01,(30:1.933471e-01,((26:1.240628e-03,25:2.363953e-02):4.279043e-01,29:3.974835e-01):8.093036e-02):1.824201e-01):5.955079e-02,(23:1.420644e-01,(34:3.226938e-01,33:4.883039e-01):7.369490e-02):6.335741e-02):3.075385e-01,20:1.068187e+00):9.861214e-01,((19:8.556209e-01,(22:1.270933e-01,21:9.822179e-02):7.434843e-01):7.108670e-01,((((17:1.068613e-01,18:1.378659e-01):3.076129e-01,16:6.419052e-01):4.435496e+00,(13:9.265297e-01,14:1.179091e+00):5.880614e-01):3.174238e-01,(((((4:3.799841e-01,((2:1.053189e-01,7:8.337595e-02):3.665746e-01,5:4.032353e-01):9.135343e-02):7.814404e-02,8:4.153633e-01):1.622977e-01,12:6.682262e-01):8.387443e-02,11:5.614811e-01):2.670536e-01,(10:6.699717e-01,(((15:4.990982e-02,3:1.188566e-01):2.802550e-01,(6:1.742145e-01,27:1.175723e+00):1.963505e-01):1.946209e-01,9:5.842455e-01):3.222079e-01):1.204477e-01):3.723982e-01):4.443055e-01):1.920202e-01,1:9.221512e-01);
   tree gen.1928000 = [&U] (((20:3.715396e-01,35:1.324066e-01):6.583367e-01,((23:2.043309e-01,(34:7.319896e-01,((31:7.905646e-01,32:5.311328e-01):1.755984e-01,((24:2.379109e-02,28:1.641689e-01):1.711723e-01,(26:1.450393e-03,25:3.590997e-02):3.605115e-03):2.820982e-02):1.498622e-01):3.891516e-02):6.190616e-02,(29:1.457976e-01,(33:1.319136e-01,30:9.388500e-03):1.952366e-01):1.211348e-01):5.468980e-01):7.079499e-01,(((((18:1.772655e-01,17:6.378755e-02):3.532616e-01,16:5.709240e-01):3.237663e+00,(13:7.463934e-01,14:1.169622e+00):5.908795e-01):3.072164e-01,(((12:6.038271e-01,((4:3.743500e-01,((7:8.594031e-02,2:1.083973e-01):2.666126e-01,5:3.364887e-01):5.646321e-02):7.119840e-02,8:4.383801e-01):1.549786e-01):7.807494e-02,11:5.965052e-01):2.427597e-01,((((27:1.397931e+00,6:1.012416e-03):3.133672e-01,(3:1.295343e-01,15:8.694157e-02):2.492392e-01):1.984619e-01,9:4.790677e-01):2.660010e-01,10:5.700089e-01):1.610951e-01):3.398753e-01):4.664299e-01,((21:7.678750e-02,22:8.382407e-02):8.465768e-01,19:9.719072e-01):5.216337e-01):2.291116e-01,1:7.375271e-01);
   tree gen.1928500 = [&U] ((35:5.543815e-01,(((34:2.344521e-01,((33:2.805057e-01,30:7.583630e-02):1.402645e-01,29:1.347320e-01):4.930615e-03):1.480529e-01,(((24:3.216378e-02,28:3.298176e-01):1.638784e-01,(26:1.388590e-03,((31:7.633527e-01,32:5.085005e-01):4.026809e-02,25:3.437981e-02):7.708646e-03):1.055599e-02):1.780601e-01,23:1.956241e-01):4.683861e-02):3.337130e-01,20:8.726604e-01):5.990965e-02):6.620905e-01,(((((18:1.697120e-01,17:6.711721e-02):3.382087e-01,16:5.465963e-01):3.099702e+00,(13:7.145886e-01,14:9.864313e-01):3.973744e-01):3.248718e-01,(((((4:3.251523e-01,((7:8.227829e-02,2:8.768124e-02):2.552519e-01,5:3.221505e-01):5.436661e-02):5.177350e-02,8:4.197002e-01):1.736376e-01,11:5.710874e-01):9.198717e-02,12:5.252614e-01):2.239151e-01,((((27:1.338364e+00,6:2.481511e-01):6.572818e-02,(3:7.795115e-02,15:8.323688e-02):2.386188e-01):1.900052e-01,9:4.586541e-01):2.546664e-01,10:5.457201e-01):1.542306e-01):3.253927e-01):4.465547e-01,((21:7.351549e-02,22:8.025222e-02):6.846681e-01,19:9.304931e-01):4.105466e-01):2.874348e-01,1:7.061001e-01);
   tree gen.1929000 = [&U] ((((30:3.111615e-01,(29:1.186736e-01,20:7.526911e-01):1.110964e-01):5.326822e-02,(((33:4.414940e-01,34:1.137721e-01):1.145089e-02,(((32:5.378103e-01,28:4.762665e-01):2.865452e-02,31:1.070813e+00):1.933237e-01,(24:5.936660e-02,23:6.740097e-03):1.809171e-01):6.494096e-02):2.206861e-02,(26:1.202034e-02,25:4.381522e-02):2.078182e-01):1.079317e-01):6.636327e-01,35:4.763976e-01):3.122563e-01,((((13:8.640301e-01,14:1.154901e+00):4.248173e-01,((18:1.444155e-01,17:8.422745e-02):3.309020e-01,16:6.303232e-01):3.803849e+00):3.186330e-01,(((9:5.621238e-01,((6:1.140517e-01,27:1.786139e+00):2.325369e-01,(15:7.329363e-02,3:1.270402e-01):3.060543e-01):2.142320e-01):2.339285e-01,10:5.518861e-01):1.527726e-01,((12:5.979508e-01,11:4.214742e-01):9.116484e-02,((4:3.650796e-01,((7:8.715966e-02,2:1.089351e-01):2.671783e-01,5:2.961519e-01):6.521552e-02):8.856618e-02,8:4.052994e-01):1.597178e-01):2.372194e-01):3.676427e-01):5.149789e-01,((22:1.209553e-01,21:4.563461e-02):6.588847e-01,19:1.066680e+00):8.703626e-01):1.067576e-01,1:1.014955e+00);
   tree gen.1929500 = [&U] (((((10:6.257724e-01,(9:5.806354e-01,((15:7.225500e-02,3:9.822522e-02):2.359709e-01,6:4.059868e-01):1.717362e-01):3.006455e-01):1.728981e-01,(((4:3.858681e-01,((7:8.107372e-02,2:1.151708e-01):2.914793e-01,5:3.966567e-01):7.583802e-02):8.212294e-02,8:4.222465e-01):2.115506e-01,(12:7.338332e-01,11:5.109295e-01):1.107198e-01):3.239488e-01):3.607474e-01,((13:7.309800e-01,14:1.341958e+00):5.151253e-01,(((17:1.015947e-01,18:1.368333e-01):4.134030e-01,16:5.674644e-01):3.675590e+00,27:2.203409e+00):3.757996e-01):2.653818e-01):7.508008e-01,((21:8.538227e-02,22:1.639436e-01):8.666569e-01,19:1.197496e+00):5.631370e-01):2.262999e-01,((35:4.552101e-01,20:1.169623e+00):2.524019e-01,(33:5.301096e-01,((30:3.144037e-01,((34:5.501170e-01,29:1.850079e-01):2.212897e-03,23:6.980369e-02):1.502998e-01):9.496186e-02,(((26:3.435818e-03,(25:3.068029e-02,31:1.031183e+00):3.611376e-02):5.378577e-02,24:2.041173e-01):1.085755e-01,(28:3.966216e-01,32:8.601554e-01):4.759379e-02):4.080940e-02):1.646653e-01):4.335903e-01):6.279463e-01,1:9.180057e-01);
   tree gen.1930000 = [&U] ((((((26:2.118922e-02,25:2.536313e-02):3.294522e-02,33:2.582318e-01):3.215576e-01,((24:1.091473e-01,23:5.038272e-03):2.199841e-01,(28:3.043460e-01,(31:8.700363e-01,32:5.295303e-01):2.160327e-01):1.300775e-01):8.705721e-02):4.468292e-02,(34:2.698720e-01,(30:1.592704e-01,(29:8.793254e-02,20:8.433802e-01):9.246807e-02):2.632060e-01):2.255726e-02):6.999151e-01,35:4.300580e-01):2.913760e-01,((((13:8.507276e-01,14:1.282796e+00):3.723154e-01,((18:1.368744e-01,17:7.230075e-02):3.945101e-01,16:6.206188e-01):3.745285e+00):2.166727e-01,(((9:5.881432e-01,((6:1.600000e-01,27:1.323470e+00):2.577667e-01,(15:7.216521e-02,3:1.141951e-01):3.070839e-01):2.090599e-01):2.623753e-01,10:5.394913e-01):1.810292e-01,((12:6.075036e-01,11:4.149853e-01):6.184620e-02,((4:3.594588e-01,((7:8.156850e-02,2:1.072579e-01):2.759828e-01,5:2.915924e-01):1.068120e-01):5.593060e-02,8:3.990595e-01):2.025256e-01):2.335672e-01):3.516699e-01):4.441519e-01,((22:1.450227e-01,21:3.994096e-02):5.321157e-01,19:1.197410e+00):8.277107e-01):1.537938e-01,1:9.537519e-01);
   tree gen.1930500 = [&U] (((((10:6.018645e-01,(9:5.584519e-01,((15:7.418977e-02,3:9.447248e-02):2.456546e-01,6:3.904758e-01):2.124157e-01):2.582591e-01):1.662924e-01,(11:4.914092e-01,(12:5.337237e-01,((4:3.711258e-01,((7:1.050661e-01,2:1.137592e-01):2.719834e-01,5:3.815023e-01):3.455275e-02):9.282365e-02,8:4.061144e-01):1.875597e-01):5.564629e-02):1.706566e-01):3.771117e-01,((13:7.030526e-01,14:1.388894e+00):4.954447e-01,(((17:9.771323e-02,18:1.316056e-01):3.976087e-01,16:5.457842e-01):3.535163e+00,27:2.119227e+00):2.561465e-01):1.927244e-01):5.271099e-01,((21:7.345577e-02,22:9.343724e-02):7.282353e-01,19:1.151746e+00):6.931257e-01):2.330335e-01,((35:4.990604e-01,20:7.906070e-01):3.038816e-01,(((34:2.897114e-01,29:7.713182e-02):1.089808e-01,(23:5.374981e-02,30:1.983923e-01):9.466652e-02):1.136416e-01,(33:7.925351e-01,((28:4.632158e-01,32:6.296737e-01):1.196617e-02,(24:2.481776e-01,(31:9.810484e-01,(26:4.937139e-03,25:1.428874e-02):2.068103e-01):4.804010e-03):3.624663e-02):4.491444e-02):1.308210e-01):5.278151e-01):6.098218e-01,1:9.640371e-01);
   tree gen.1931000 = [&U] (((((14:1.159043e+00,13:6.704260e-01):4.103832e-01,((17:6.517449e-02,18:1.755450e-01):3.286051e-01,16:5.595128e-01):4.504941e+00):2.475993e-01,(((9:5.283245e-01,((3:9.432751e-02,15:6.083129e-02):2.551563e-01,(27:1.736778e+00,6:1.318131e-01):2.403554e-01):2.115686e-01):2.089637e-01,10:5.751440e-01):1.713621e-01,((((5:3.413417e-01,(7:9.644781e-02,2:8.714019e-02):2.950257e-01):6.786911e-02,4:2.742107e-01):5.671510e-02,8:3.940228e-01):1.805413e-01,(11:4.431563e-01,12:6.093910e-01):5.189032e-02):2.358773e-01):3.785313e-01):5.656024e-01,((22:1.829524e-02,21:1.191239e-01):7.851864e-01,19:1.141736e+00):5.096260e-01):1.943283e-01,((30:2.343035e-01,((20:7.281985e-01,(26:1.139806e-02,25:8.984300e-02):6.066196e-02):1.447641e-01,29:2.554764e-01):7.016040e-02):2.459320e-01,((23:1.628852e-01,(24:2.614045e-01,(((35:7.441606e-01,32:1.702313e-01):3.117188e-01,31:8.417504e-01):5.226795e-02,28:5.005721e-01):1.084737e-01):1.789398e-01):6.001617e-02,(33:4.556236e-01,34:2.138734e-01):6.697227e-02):2.287021e-01):8.930874e-01,1:9.776545e-01);
   tree gen.1931500 = [&U] ((((((25:9.026627e-02,26:4.847851e-03):9.385844e-02,33:1.974530e-01):2.964134e-01,((28:5.028312e-01,(31:8.366762e-01,32:4.923715e-01):1.418295e-01):1.162870e-01,((23:7.767940e-02,24:1.161510e-01):8.265416e-02,34:2.645560e-01):8.191009e-03):1.499677e-01):1.536692e-01,(30:2.081572e-01,(29:2.585814e-02,20:8.110422e-01):2.364008e-01):1.169429e-01):5.786594e-01,35:2.068373e-01):3.823295e-01,((((13:7.903204e-01,14:1.233610e+00):5.035548e-01,((18:1.376538e-01,17:8.368309e-02):3.793832e-01,16:5.016732e-01):3.742667e+00):2.367256e-01,(((9:5.453525e-01,((6:7.613119e-02,27:1.402546e+00):2.956662e-01,(15:6.939816e-02,3:1.063847e-01):2.953093e-01):1.705429e-01):2.890176e-01,10:5.460918e-01):1.431916e-01,((12:5.862500e-01,((4:3.779642e-01,(5:2.804118e-01,(7:7.844090e-02,2:9.409175e-02):3.399231e-01):8.913448e-02):4.044218e-02,8:4.246143e-01):1.849417e-01):7.856324e-02,11:5.552859e-01):2.246115e-01):4.063406e-01):4.410546e-01,((22:1.178587e-01,21:5.542525e-02):7.775143e-01,19:1.151497e+00):4.781099e-01):1.832986e-01,1:9.171819e-01);
   tree gen.1932000 = [&U] (((20:2.744107e-01,35:8.522812e-02):9.342471e-01,((30:2.266023e-01,(23:4.488672e-03,(29:7.462825e-02,33:2.741940e-01):1.572986e-01):1.219230e-02):1.518045e-01,((((25:1.218194e-02,28:2.545961e-01):7.461357e-02,26:5.108024e-03):4.176332e-02,(24:1.119882e-02,32:5.128963e-01):1.488771e-01):1.367481e-01,(31:9.007400e-01,34:2.527908e-01):1.658393e-01):9.604208e-02):3.665414e-01):7.646342e-01,((((13:8.226176e-01,14:1.129224e+00):4.126989e-01,((17:8.357709e-02,18:1.355074e-01):2.842369e-01,16:6.258529e-01):4.376954e+00):1.648305e-01,((10:5.214380e-01,(9:6.422153e-01,((27:2.257201e+00,6:3.062661e-02):3.642468e-01,(15:8.698888e-02,3:1.335964e-01):2.287132e-01):2.391268e-01):2.744268e-01):9.601559e-02,((11:4.678583e-01,((4:3.866564e-01,((7:9.768691e-02,2:1.025612e-01):2.605541e-01,5:3.419891e-01):5.475457e-02):1.078599e-01,8:3.918253e-01):1.969855e-01):1.107918e-01,12:6.480774e-01):2.008602e-01):4.421098e-01):4.789421e-01,(19:1.045660e+00,(21:8.663908e-02,22:1.436754e-01):6.580128e-01):5.880719e-01):1.013806e-01,1:1.056060e+00);
   tree gen.1932500 = [&U] ((((((34:4.887454e-01,29:5.023954e-02):1.246330e-01,(33:2.039325e-01,30:1.220421e-01):1.136619e-01):2.416716e-01,(24:3.705268e-01,(28:3.801909e-01,((31:8.710582e-01,32:6.753534e-01):1.051522e-02,(26:5.045405e-02,25:1.747720e-02):3.377950e-02):2.371171e-01):8.256707e-02):3.140086e-02):8.774338e-02,23:2.158732e-01):1.345798e-01,(20:3.658252e-02,35:2.359456e-01):1.036711e+00):9.240209e-01,(((((18:1.294617e-01,17:9.048190e-02):2.803541e-01,16:6.713383e-01):4.789476e+00,(13:6.825304e-01,14:1.144633e+00):6.069443e-01):2.110177e-01,(((12:5.766185e-01,(((5:4.000133e-01,(7:1.041980e-01,2:1.041345e-01):2.819987e-01):7.145651e-02,4:3.733219e-01):8.681033e-02,8:3.684075e-01):1.765403e-01):9.137854e-02,11:5.902900e-01):2.238913e-01,(((27:1.825018e+00,9:4.962847e-01):7.146417e-02,(6:3.788231e-01,(3:1.199918e-01,15:5.734814e-02):2.711321e-01):1.764309e-01):2.750930e-01,10:6.038598e-01):1.934957e-01):4.276992e-01):4.446224e-01,((21:6.357771e-02,22:1.077623e-01):6.719432e-01,19:1.133787e+00):6.252773e-01):2.059190e-01,1:8.869165e-01);
   tree gen.1933000 = [&U] ((((((34:8.275183e-02,29:1.340008e-01):8.623541e-02,(33:4.949192e-02,30:6.592040e-03):2.361307e-01):1.892109e-01,((24:3.751306e-01,(25:7.920101e-02,((31:9.054055e-01,32:6.982054e-01):3.393032e-02,26:3.096426e-02):6.196275e-03):8.065496e-02):4.221109e-02,28:3.427363e-01):2.349495e-01):1.680039e-02,23:2.982276e-01):1.693744e-01,(20:8.977214e-02,35:7.288326e-02):9.147659e-01):1.013459e+00,((((18:1.310703e-01,17:6.686443e-02):3.278356e-01,16:6.796798e-01):4.622471e+00,((13:6.910110e-01,14:1.158855e+00):6.965158e-01,((12:5.837831e-01,((((5:4.049836e-01,(7:8.620383e-02,2:8.529633e-02):2.892892e-01):8.091180e-02,4:3.779605e-01):5.171372e-02,8:3.729851e-01):1.787338e-01,11:4.809801e-01):9.570583e-02):2.541893e-01,(((27:1.741148e+00,9:5.024512e-01):3.567082e-02,(6:3.835301e-01,(3:8.026414e-02,15:5.806071e-02):2.745010e-01):1.786231e-01):2.785111e-01,10:6.113630e-01):1.569232e-01):4.330135e-01):1.528480e-01):4.501469e-01,((21:7.654282e-02,22:1.091013e-01):7.102964e-01,19:1.147875e+00):6.256259e-01):1.668156e-01,1:8.979367e-01);
   tree gen.1933500 = [&U] (((((((33:1.917274e-01,30:9.388664e-02):2.399508e-01,29:3.376950e-01):7.317671e-02,(((24:2.315778e-01,32:5.424019e-01):2.575577e-02,((25:2.472664e-02,26:1.047980e-02):9.317786e-02,31:8.892473e-01):4.103107e-03):6.658099e-02,28:4.639036e-01):1.233349e-01):3.070163e-02,23:2.056470e-01):1.308235e-01,34:2.945849e-01):5.599812e-02,(20:1.192050e-01,35:2.545805e-01):1.006600e+00):9.408700e-01,((((18:1.382096e-01,17:6.567115e-02):3.219850e-01,16:6.675500e-01):4.539977e+00,((13:8.467273e-01,14:1.246984e+00):6.634890e-01,((12:5.721418e-01,(11:4.723963e-01,(((5:3.977561e-01,(7:9.526771e-02,2:1.054074e-01):3.047334e-01):7.946782e-02,4:3.712153e-01):5.079082e-02,8:3.663287e-01):1.755441e-01):1.064814e-01):2.121950e-01,(((6:3.766855e-01,(3:9.490988e-02,15:5.702454e-02):2.696021e-01):2.062248e-01,(27:1.704100e+00,9:5.038259e-01):1.394466e-02):2.556658e-01,10:6.004524e-01):1.220459e-01):4.252858e-01):8.607209e-02):4.760456e-01,((21:6.867275e-02,22:1.071542e-01):6.976202e-01,19:1.127390e+00):6.144607e-01):1.741379e-01,1:8.819118e-01);
   tree gen.1934000 = [&U] (((19:1.233314e+00,(22:1.246697e-01,21:6.951245e-02):6.711438e-01):5.592403e-01,(((10:6.393604e-01,(9:5.841041e-01,((3:1.206343e-01,15:7.231677e-02):2.519382e-01,(27:1.039792e+00,6:1.398959e-01):2.472556e-01):2.598166e-01):2.118828e-01):1.406386e-01,((11:5.526629e-01,12:6.322838e-01):5.904874e-02,(((5:3.455597e-01,(7:9.497421e-02,2:9.214046e-02):2.821029e-01):8.012421e-02,4:3.919765e-01):9.738840e-02,8:3.641417e-01):1.546462e-01):2.526305e-01):3.625325e-01,(((17:7.432989e-02,18:1.675626e-01):1.803725e-01,16:7.669953e-01):4.228994e+00,(13:6.320097e-01,14:1.251191e+00):4.670434e-01):2.216492e-01):5.209364e-01):1.902429e-01,(35:8.791369e-01,(20:9.908352e-01,(((((31:7.649331e-01,34:4.198198e-01):2.006758e-01,32:6.913664e-01):1.238441e-01,(28:4.715955e-01,(23:2.074995e-01,(25:4.905391e-02,26:1.083958e-03):9.993334e-02):3.154743e-02):1.269264e-02):3.490507e-02,24:1.709467e-01):2.159545e-01,((29:5.501543e-02,33:2.757227e-01):1.908673e-01,30:1.729700e-01):1.775625e-01):2.824685e-01):4.280105e-01):4.063800e-01,1:9.572174e-01);
   tree gen.1934500 = [&U] (((19:1.129451e+00,(22:1.141708e-01,21:6.365853e-02):6.146241e-01):5.121444e-01,(((10:5.781952e-01,(9:5.349144e-01,((3:1.104752e-01,15:4.796801e-02):2.677377e-01,(27:1.923165e+00,6:1.186491e-01):2.235950e-01):2.623144e-01):2.108811e-01):1.694785e-01,(((((5:3.164587e-01,(7:9.419674e-02,2:8.631008e-02):2.583459e-01):7.337663e-02,4:3.277619e-01):7.159448e-02,8:3.334759e-01):1.483572e-01,11:5.061210e-01):8.978543e-02,12:5.727163e-01):2.345952e-01):4.305799e-01,(((17:6.807028e-02,18:1.707995e-01):2.634602e-01,16:7.024035e-01):3.890412e+00,(13:8.620135e-01,14:1.145823e+00):3.289608e-01):1.886186e-01):4.002110e-01):2.504584e-01,(35:6.588867e-01,(20:1.136277e+00,((23:1.900252e-01,(((24:1.116955e-01,(25:3.640724e-02,26:3.800771e-04):7.167319e-02):4.598359e-02,(32:6.331437e-01,28:4.318806e-01):1.153145e-01):5.235049e-02,(31:7.344006e-01,34:1.107650e-01):2.834010e-01):8.273442e-04):1.338901e-01,((29:1.745212e-01,33:2.989405e-01):6.068717e-02,30:2.145670e-01):1.357644e-01):1.952781e-01):2.170248e-01):3.721571e-01,1:8.791972e-01);
   tree gen.1935000 = [&U] ((((22:7.468620e-02,21:8.791762e-02):8.351180e-01,19:1.144264e+00):7.547210e-01,(((((27:1.757032e+00,9:4.343517e-01):1.661876e-01,(6:3.248082e-01,(15:5.665284e-02,3:1.166506e-01):3.412926e-01):1.631668e-01):2.813919e-01,10:6.394082e-01):1.814881e-01,((12:6.076634e-01,((4:3.282447e-01,(5:3.757161e-01,(7:1.176033e-01,2:9.546235e-02):3.313899e-01):8.452223e-02):1.062423e-01,8:4.010640e-01):1.612826e-01):1.315256e-01,11:5.479713e-01):2.334958e-01):3.525540e-01,((13:8.366269e-01,14:1.196944e+00):6.136045e-01,(16:6.263682e-01,(17:5.308746e-02,18:1.900698e-01):4.906058e-01):4.096120e+00):2.542252e-01):3.967588e-01):1.741417e-01,(35:8.350197e-01,(20:1.119886e+00,(23:1.734063e-01,(((34:2.993344e-01,30:4.906787e-02):2.076729e-01,(29:2.581821e-01,33:3.360509e-01):5.317817e-02):1.873990e-01,(((24:5.398604e-03,32:6.950677e-01):6.107125e-02,31:1.074158e+00):1.616758e-01,((25:5.647738e-02,26:2.850504e-03):5.377568e-02,28:1.893077e-01):1.903440e-01):1.268168e-01):1.456010e-01):3.204155e-01):5.229636e-02):6.127104e-01,1:1.081554e+00);
   tree gen.1935500 = [&U] (((19:9.851686e-01,(22:5.189793e-02,21:6.535500e-02):7.353966e-01):5.387540e-01,(((10:6.082366e-01,(9:5.627071e-01,((3:1.188767e-01,15:6.333087e-02):2.622148e-01,(27:2.201219e+00,6:4.591402e-02):3.630648e-01):1.799616e-01):2.312413e-01):1.122647e-01,((11:5.367819e-01,(((5:3.625719e-01,(7:1.077740e-01,2:8.861964e-02):2.717688e-01):6.606293e-02,4:3.447914e-01):5.555192e-02,8:3.508023e-01):1.511336e-01):8.418878e-02,12:5.111423e-01):2.951184e-01):5.072569e-01,(((17:5.639829e-02,18:1.796738e-01):2.731086e-01,16:7.064380e-01):3.663589e+00,(13:6.566549e-01,14:1.205357e+00):3.032612e-01):3.026562e-01):5.000620e-01):1.335292e-01,(35:5.056953e-01,(20:1.195314e+00,((29:2.107017e-01,(33:3.080751e-01,30:1.498098e-01):3.363749e-02):2.569010e-01,((25:2.558018e-02,26:3.486726e-04):2.897848e-02,((24:3.761545e-02,23:3.467097e-01):2.434169e-03,((31:6.705752e-01,34:4.735954e-02):3.920562e-01,(32:7.101110e-01,28:4.043543e-01):8.374374e-02):1.998733e-02):3.499739e-02):2.033685e-01):2.451407e-01):5.144467e-01):2.578926e-01,1:9.248779e-01);
   tree gen.1936000 = [&U] ((((((10:5.420684e-01,(9:4.852161e-01,((15:9.990478e-02,3:1.062787e-01):2.868146e-01,6:3.591864e-01):2.071171e-01):3.362688e-01):1.545389e-01,(((4:3.624614e-01,((7:1.163692e-01,2:9.054954e-02):2.706353e-01,5:3.580702e-01):8.360347e-02):9.118538e-02,8:3.351994e-01):1.893719e-01,(12:5.616207e-01,11:5.725349e-01):8.296613e-02):2.441814e-01):3.035016e-01,27:2.112915e+00):7.513078e-02,(((17:4.784731e-02,18:1.655274e-01):3.624918e-01,16:6.296564e-01):3.787005e+00,(13:7.632148e-01,14:1.341379e+00):4.397820e-01):1.973589e-01):4.854848e-01,((21:1.268580e-01,22:7.385252e-02):6.401098e-01,19:9.586676e-01):6.773687e-01):1.223877e-01,((35:7.325541e-02,20:3.637660e-01):8.002397e-01,(((32:6.752165e-01,(24:1.898777e-01,(28:3.597808e-01,31:1.058712e+00):7.872514e-02):9.448637e-02):1.486083e-01,((33:2.409748e-01,((25:1.255972e-02,26:3.836549e-02):1.305611e-01,34:3.245412e-01):7.785578e-02):2.926796e-01,(29:1.327345e-01,30:1.128990e-01):1.314537e-01):9.463775e-02):6.916759e-02,23:1.303271e-01):4.201594e-01):7.988102e-01,1:9.656819e-01);
   tree gen.1936500 = [&U] (((20:4.903033e-01,35:1.898678e-01):9.039112e-01,((((((32:6.496086e-01,24:2.247361e-01):7.889823e-02,(31:8.873293e-01,(25:5.690133e-02,26:7.070266e-03):3.127996e-02):2.057812e-02):7.126596e-02,28:2.437276e-01):7.028341e-02,34:4.147981e-01):6.863316e-02,(30:2.134410e-01,(33:2.248913e-01,29:1.814713e-02):1.982753e-01):1.400600e-01):6.167086e-03,23:3.160460e-01):1.070130e-01):9.881501e-01,((((13:7.368156e-01,14:1.058794e+00):6.123259e-01,((18:1.273402e-01,17:5.555238e-02):3.343839e-01,16:5.610534e-01):3.666961e+00):1.580451e-01,((((((5:2.932777e-01,(7:1.036651e-01,2:8.707669e-02):2.735080e-01):8.406258e-02,4:3.567759e-01):4.796281e-02,8:3.566337e-01):1.814328e-01,11:5.605173e-01):6.006357e-02,12:5.379008e-01):2.584006e-01,(((9:5.271531e-01,(6:3.839123e-01,(3:1.161661e-01,15:7.945755e-02):2.958171e-01):1.886955e-01):4.136628e-02,27:2.787215e+00):2.579916e-01,10:5.738443e-01):1.032179e-01):4.368320e-01):5.286741e-01,((21:1.609540e-01,22:8.455555e-02):6.601518e-01,19:1.007112e+00):5.069574e-01):1.622207e-01,1:9.933311e-01);
   tree gen.1937000 = [&U] (((19:1.076260e+00,(22:1.490084e-01,21:4.664125e-02):8.272734e-01):5.171686e-01,(((10:6.644756e-01,(9:6.526030e-01,((3:1.271597e-01,15:6.918660e-02):2.569893e-01,(27:1.940724e+00,6:2.419744e-01):1.961226e-01):1.866697e-01):2.868548e-01):1.005366e-01,((11:4.818085e-01,(((5:3.665824e-01,(7:1.007655e-01,2:8.026012e-02):2.704049e-01):6.417872e-02,4:3.766717e-01):9.374024e-02,8:3.832384e-01):1.662827e-01):9.053498e-02,12:6.532314e-01):2.459746e-01):4.859439e-01,(((17:5.314199e-02,18:1.739886e-01):2.051435e-01,16:7.717570e-01):4.002333e+00,(13:7.578033e-01,14:1.316807e+00):3.865196e-01):3.306405e-01):5.512648e-01):2.999860e-01,((35:2.438086e-01,20:1.108511e+00):1.645341e-01,(((23:1.503199e-01,(30:2.561287e-01,29:2.083253e-01):4.485865e-02):3.516688e-02,33:4.650837e-01):5.657836e-02,(((31:2.886302e-01,34:1.972810e-01):6.206557e-01,24:2.788506e-01):3.987916e-02,((25:2.441747e-02,(28:3.946854e-01,26:7.219861e-03):1.508937e-02):3.038409e-02,32:1.155030e+00):1.002906e-01):1.167804e-01):5.727685e-01):6.561438e-01,1:9.736637e-01);
   tree gen.1937500 = [&U] ((((((10:6.194163e-01,(9:6.245353e-01,((15:7.020886e-02,3:1.214436e-01):3.277403e-01,6:4.104389e-01):1.927316e-01):2.508785e-01):1.787692e-01,((12:6.107485e-01,(((5:4.091634e-01,(7:1.021490e-01,2:7.816038e-02):3.140198e-01):1.122286e-01,4:4.141811e-01):7.599376e-02,8:3.830292e-01):2.026390e-01):1.004318e-01,11:4.792771e-01):2.106443e-01):1.721563e-01,27:1.022866e+00):2.684039e-01,(((17:9.609090e-02,18:1.422288e-01):3.390148e-01,16:6.140459e-01):4.327374e+00,(13:6.521630e-01,14:1.445199e+00):6.052202e-01):2.516160e-01):3.617153e-01,((21:5.523582e-02,22:7.306529e-02):6.063513e-01,19:1.293900e+00):8.399619e-01):2.297166e-01,((35:1.484991e-02,20:6.270162e-01):7.607111e-01,((((30:1.074910e-01,34:1.714541e-01):1.897876e-01,(29:1.195675e-01,33:3.330226e-01):1.066843e-01):9.670928e-02,(25:7.322425e-02,26:2.026033e-02):3.870897e-01):3.716541e-02,(23:1.924091e-01,((32:7.523118e-01,28:3.913526e-01):2.168102e-02,(31:9.318968e-01,24:2.527120e-01):8.877876e-02):1.514022e-01):8.215573e-02):5.030484e-01):7.381786e-01,1:1.138390e+00);
   tree gen.1938000 = [&U] (((20:5.760487e-01,35:2.227416e-01):4.407123e-01,((33:3.567909e-01,(29:1.733987e-01,30:2.001318e-01):2.342957e-01):1.096760e-01,((23:2.081487e-01,((34:1.541248e-01,31:8.031545e-01):2.128921e-01,((28:1.670273e-01,(26:4.057288e-03,25:5.578717e-02):3.849840e-02):1.833793e-01,32:6.669597e-01):9.574997e-02):4.921112e-02):1.945744e-03,24:1.707098e-01):1.706674e-01):4.213569e-01):7.686096e-01,((((13:8.110003e-01,14:1.165397e+00):3.990338e-01,((18:1.695805e-01,17:9.912575e-02):3.089433e-01,16:6.135275e-01):4.531036e+00):2.475158e-01,(((((4:4.072687e-01,((7:1.149073e-01,2:9.398770e-02):3.504237e-01,5:3.228057e-01):7.224999e-02):7.633574e-02,8:4.563839e-01):1.866415e-01,12:6.311649e-01):8.537575e-02,11:4.999267e-01):2.084438e-01,((27:1.886748e+00,((6:4.225656e-01,(3:9.753723e-02,15:8.025423e-02):2.824034e-01):2.293955e-01,9:5.443245e-01):1.448603e-01):8.311153e-02,10:6.199812e-01):1.038763e-01):3.949178e-01):6.078915e-01,((21:6.772560e-02,22:1.247346e-01):7.334264e-01,19:9.869751e-01):6.228883e-01):1.526444e-01,1:1.054211e+00);
   tree gen.1938500 = [&U] (((20:5.129110e-01,35:4.852216e-01):5.211602e-01,(33:3.354320e-01,((((((26:1.186606e-03,25:3.361188e-02):3.619041e-02,(28:4.154271e-01,32:6.837184e-01):1.537431e-01):2.160666e-03,(34:1.492184e-01,31:7.550745e-01):1.427854e-01):1.654660e-02,23:1.956881e-01):1.782712e-02,24:1.351639e-01):1.535932e-01,(29:1.361803e-01,30:1.881511e-01):1.885583e-01):2.384113e-02):3.111454e-01):7.225976e-01,((((13:7.624506e-01,14:1.095632e+00):3.751461e-01,((18:1.594288e-01,17:9.964544e-02):2.904488e-01,16:5.767993e-01):4.259790e+00):3.286833e-01,(((((4:3.828880e-01,((7:1.080285e-01,2:1.154820e-01):3.294460e-01,5:2.984964e-01):5.709176e-02):6.692381e-02,8:4.290630e-01):2.015970e-01,11:4.518325e-01):1.131995e-01,12:5.929182e-01):1.959656e-01,((27:1.773800e+00,((6:3.972692e-01,(3:1.128929e-01,15:5.418107e-02):2.654976e-01):2.156630e-01,9:5.117391e-01):9.871195e-02):1.279272e-01,10:5.828667e-01):9.765791e-02):3.712765e-01):4.752969e-01,((21:7.884341e-02,22:1.096097e-01):6.863070e-01,19:7.395905e-01):6.177160e-01):1.538276e-01,1:9.911019e-01);
   tree gen.1939000 = [&U] (((((14:1.268040e+00,13:7.810507e-01):4.692175e-01,((17:5.813595e-02,18:1.515038e-01):3.832551e-01,16:5.060181e-01):3.587490e+00):2.041107e-01,(((9:6.124791e-01,((3:9.952867e-02,15:7.438842e-02):2.717113e-01,(27:1.823522e+00,6:8.541150e-02):3.056265e-01):1.576131e-01):2.628436e-01,10:4.853906e-01):7.455635e-02,(12:6.415976e-01,(((4:4.024817e-01,(5:3.241904e-01,(7:9.834193e-02,2:1.128395e-01):3.221852e-01):6.602836e-02):7.125941e-02,8:3.957395e-01):1.980148e-01,11:5.550655e-01):8.500908e-02):2.293458e-01):4.349949e-01):7.080337e-01,((22:1.576598e-02,21:1.047130e-01):7.176325e-01,19:1.033303e+00):5.123747e-01):1.539823e-01,(((24:4.282473e-01,((25:3.109533e-02,26:1.702548e-03):2.212075e-01,20:1.306939e+00):1.965261e-02):1.463242e-03,(((35:1.447767e+00,(28:3.274261e-01,32:5.787591e-01):3.703839e-02):4.590820e-02,((34:2.728231e-01,31:4.747016e-01):1.759034e-01,23:1.381217e-01):3.711799e-01):2.732613e-01,33:8.619936e-01):1.755644e-01):1.389938e-01,(29:2.081679e-01,30:2.114860e-01):1.571589e-01):1.023088e+00,1:1.029074e+00);
   tree gen.1939500 = [&U] (((20:6.927609e-01,35:4.825399e-01):4.736603e-01,(((24:3.475895e-01,(((32:7.927068e-01,28:5.356208e-01):9.377749e-02,31:8.422791e-01):1.972106e-01,(23:1.833216e-01,34:5.747772e-01):5.504689e-02):3.783328e-02):1.143652e-01,((33:4.289580e-01,30:1.052986e-01):1.994355e-02,29:3.101139e-01):1.396061e-01):1.506446e-01,(26:1.341613e-02,25:3.318652e-02):1.368158e-01):1.262706e-02):8.795945e-01,((19:1.048761e+00,(22:9.292464e-02,21:8.109540e-02):7.826973e-01):6.161111e-01,(((11:5.098071e-01,(12:6.755466e-01,((4:3.578709e-01,((2:1.079877e-01,7:1.085234e-01):3.212275e-01,5:3.512881e-01):1.037958e-01):7.091410e-02,8:3.600029e-01):1.861293e-01):6.244534e-02):3.385117e-01,(10:5.359703e-01,(((15:8.116670e-02,3:9.021728e-02):2.861458e-01,(6:6.684257e-02,27:1.837900e+00):3.067841e-01):2.262933e-01,9:4.732642e-01):2.277583e-01):8.608944e-02):4.483167e-01,((13:7.993114e-01,14:1.217677e+00):3.801292e-01,((17:1.024129e-01,18:1.033770e-01):2.142364e-01,16:6.554565e-01):4.305319e+00):3.294707e-01):2.944700e-01):1.710365e-01,1:9.028094e-01);
   tree gen.1940000 = [&U] (((((17:8.290908e-02,18:1.008651e-01):2.772366e-01,16:6.052901e-01):3.533414e+00,((27:8.225856e-01,(13:6.686982e-01,14:9.960776e-01):7.203627e-01):3.612906e-02,((10:5.212346e-01,(9:4.482790e-01,((15:6.184094e-02,3:9.881080e-02):2.736118e-01,6:3.650995e-01):1.982043e-01):2.733035e-01):1.435364e-01,((((4:3.210405e-01,(5:3.073710e-01,(7:8.723755e-02,2:1.070013e-01):2.907385e-01):8.691715e-02):7.361945e-02,8:3.878734e-01):2.732310e-01,12:5.315134e-01):6.334716e-02,11:4.677478e-01):2.802011e-01):3.859248e-01):9.961989e-02):3.589247e-01,((21:1.389861e-01,22:1.102359e-01):6.748043e-01,19:1.247098e+00):4.853102e-01):1.363314e-01,((35:4.272218e-01,20:9.776672e-01):2.491578e-01,((((30:1.448279e-01,29:1.561671e-01):1.518822e-01,34:1.917400e-01):1.000890e-01,(33:1.676829e-01,(25:3.858433e-02,26:2.398810e-02):2.730171e-02):3.573496e-01):1.023789e-01,((23:2.208206e-01,(28:3.767289e-01,(32:6.464064e-01,31:6.693168e-01):6.844115e-02):1.003894e-01):5.220885e-02,24:2.061770e-01):8.763954e-02):2.177637e-01):7.341559e-01,1:8.032714e-01);
   tree gen.1940500 = [&U] ((((22:8.505021e-02,21:8.318964e-02):6.586820e-01,19:1.077032e+00):5.692321e-01,(((13:7.958974e-01,14:1.187889e+00):3.455822e-01,(16:6.715759e-01,(17:6.780411e-02,18:1.591044e-01):2.146754e-01):3.685919e+00):2.823359e-01,(((9:4.523890e-01,((15:8.634878e-02,3:1.094200e-01):2.006075e-01,(6:2.385092e-01,27:2.198618e+00):1.478171e-01):2.504582e-01):2.521418e-01,10:5.844050e-01):1.761656e-01,(((4:3.983199e-01,(5:3.628400e-01,(7:1.228752e-01,2:8.413164e-02):3.655107e-01):5.064888e-02):4.847381e-02,8:4.020583e-01):1.561627e-01,(12:6.428313e-01,11:4.610547e-01):7.859553e-02):2.127385e-01):4.476252e-01):3.593245e-01):8.166127e-02,((20:1.196682e+00,35:9.378714e-01):4.091653e-01,(33:4.948786e-01,((34:2.451888e-01,((29:1.870185e-01,30:2.331840e-01):1.799211e-01,(31:9.892965e-01,(32:6.339950e-01,(25:6.430519e-02,(26:8.267945e-03,(24:2.681868e-02,28:1.298765e-01):6.283732e-02):5.759659e-03):2.007972e-01):5.360227e-02):4.204605e-02):5.988505e-02):2.013297e-02,23:1.753825e-01):1.839083e-01):1.687632e-01):7.383994e-01,1:9.159875e-01);
   tree gen.1941000 = [&U] (((27:8.607450e-01,(((13:8.139200e-01,14:1.174701e+00):4.461194e-01,((17:8.968001e-02,18:1.091025e-01):2.891959e-01,16:6.547223e-01):3.821977e+00):2.322178e-01,((10:5.638022e-01,(9:4.848886e-01,((15:6.689131e-02,3:1.142355e-01):2.954175e-01,6:3.595952e-01):2.548011e-01):1.996318e-01):7.616552e-02,(((4:3.472589e-01,(5:3.324730e-01,(7:8.678595e-02,2:1.007568e-01):3.099906e-01):8.756939e-02):6.132784e-02,8:4.195499e-01):1.680422e-01,(11:4.986834e-01,12:5.504633e-01):9.439377e-02):3.030843e-01):4.249420e-01):9.529427e-02):4.412931e-01,((21:6.527787e-02,22:8.794054e-02):8.102390e-01,19:1.100674e+00):5.898027e-01):1.661529e-01,((20:1.046896e+00,(23:2.994633e-01,((28:4.074952e-01,(32:7.265590e-01,31:9.333670e-01):8.131648e-02):2.312022e-01,(24:3.255024e-01,(34:2.286632e-01,((33:3.878781e-03,(25:4.368670e-02,26:3.964877e-02):8.324072e-02):3.425344e-01,(29:1.457477e-01,30:1.168536e-01):7.941640e-02):1.159885e-01):1.227358e-01):2.952969e-02):2.763065e-02):3.364218e-01):9.628610e-02,35:9.194598e-01):4.872134e-01,1:8.688722e-01);
   tree gen.1941500 = [&U] ((((22:7.990045e-02,21:1.550595e-01):8.323823e-01,19:1.040224e+00):5.028132e-01,(((13:8.108513e-01,14:1.147293e+00):3.784573e-01,(16:6.486245e-01,(17:6.510215e-02,18:1.565823e-01):3.111657e-01):3.884543e+00):2.996858e-01,(((9:4.606702e-01,((15:6.373167e-02,3:1.133356e-01):2.384511e-01,(6:2.878305e-01,27:1.998701e+00):9.511699e-02):2.322015e-01):2.429810e-01,10:5.644328e-01):1.527338e-01,((11:4.784961e-01,12:6.208623e-01):5.788670e-02,(((4:3.458897e-01,(7:9.099324e-02,2:8.125641e-02):3.338508e-01):4.126922e-02,5:3.504398e-01):1.138703e-01,8:3.883178e-01):1.266418e-01):2.690941e-01):3.405693e-01):4.060303e-01):1.770338e-01,((20:9.603626e-01,35:4.061781e-01):3.503667e-01,(((34:7.831981e-01,23:1.208719e-01):1.196440e-01,((24:1.606468e-01,((30:2.544996e-01,29:2.632892e-01):7.640857e-02,31:7.872596e-01):1.579051e-01):3.353055e-02,(28:1.885721e-01,((25:1.574030e-02,26:1.954301e-03):1.347902e-01,32:1.028386e+00):7.732000e-02):8.757009e-02):8.090742e-02):2.028063e-01,33:4.129686e-01):2.433027e-01):7.455065e-01,1:9.875685e-01);
   tree gen.1942000 = [&U] ((((((31:7.514139e-01,32:6.297467e-01):2.387085e-01,28:5.731836e-01):1.390509e-01,24:2.485806e-01):1.536834e-01,(((23:3.940178e-02,30:1.853290e-01):4.452630e-02,((26:3.169173e-02,25:3.897219e-02):2.147600e-01,33:4.744295e-01):4.645957e-02):2.556635e-02,(34:3.233189e-01,29:2.684278e-01):3.868784e-02):7.077921e-02):3.401918e-01,(20:5.987827e-01,35:3.435443e-01):4.902675e-01):7.916609e-01,((19:1.247669e+00,(22:2.114037e-01,21:4.427270e-02):6.479781e-01):5.814661e-01,((((12:6.839966e-01,11:5.095252e-01):1.504582e-01,(((5:3.684223e-01,(2:1.014289e-01,7:7.868999e-02):3.638834e-01):8.002589e-02,4:3.490066e-01):7.262687e-02,8:3.462583e-01):1.613351e-01):3.298389e-01,(10:6.103104e-01,(((15:7.806781e-02,3:1.275281e-01):2.295760e-01,(6:2.357862e-01,27:1.907462e+00):1.514273e-01):1.649776e-01,9:5.577715e-01):2.037759e-01):1.389529e-01):3.620367e-01,((13:6.691207e-01,14:1.210213e+00):4.131875e-01,((17:5.996711e-02,18:1.632641e-01):2.598567e-01,16:6.585060e-01):4.052384e+00):2.635269e-01):5.254716e-01):1.375080e-01,1:1.031776e+00);
   tree gen.1942500 = [&U] ((((21:3.885930e-02,22:1.062898e-01):6.730207e-01,19:9.718931e-01):5.116026e-01,(((10:5.344753e-01,(9:4.904405e-01,((15:6.341187e-02,3:8.642624e-02):2.350750e-01,6:3.333558e-01):2.458981e-01):1.943942e-01):9.093688e-02,((((5:3.556037e-01,((7:9.810461e-02,2:9.551580e-02):2.911729e-01,4:3.291958e-01):5.765623e-02):6.827735e-02,8:3.618810e-01):1.596495e-01,11:4.727437e-01):9.815173e-02,12:5.257744e-01):2.570470e-01):5.261622e-01,(27:1.518618e+00,((13:7.715829e-01,14:1.113597e+00):3.108500e-01,((17:1.012249e-01,18:9.971897e-02):2.587834e-01,16:5.447949e-01):4.091698e+00):2.447541e-01):4.062765e-02):5.412742e-01):1.619594e-01,((((((((29:2.226616e-01,33:1.265335e-01):1.367570e-02,34:5.488462e-02):1.207610e-01,30:1.868224e-01):8.637349e-02,(25:2.230799e-02,26:8.107084e-03):1.809408e-01):1.173322e-01,(24:3.717365e-01,(28:3.862988e-01,(32:6.148996e-01,31:6.688849e-01):1.527700e-01):8.825436e-02):4.361033e-02):6.333955e-02,20:1.467876e+00):4.883073e-02,23:2.531342e-01):7.895338e-01,35:6.617973e-01):1.478800e-01,1:8.428165e-01);
   tree gen.1943000 = [&U] (((20:6.844923e-01,35:1.157819e-01):3.164601e-01,((((25:8.339592e-02,26:1.032804e-02):3.045123e-01,(32:6.713713e-01,(24:1.843342e-01,31:8.474138e-01):1.252557e-02):1.290046e-01):1.013787e-02,28:4.488626e-01):1.069788e-01,((33:4.023067e-01,29:1.180269e-01):1.034446e-01,(30:2.872055e-01,(23:1.900980e-01,34:4.340812e-01):9.743486e-02):3.703473e-02):2.102216e-02):3.661307e-01):7.216252e-01,((((13:8.125688e-01,14:1.161128e+00):5.487874e-01,((18:1.128355e-01,17:1.034469e-01):3.848271e-01,16:4.913238e-01):3.993414e+00):1.411526e-01,(((12:4.887330e-01,11:4.976852e-01):8.028267e-02,((4:3.249024e-01,((7:8.533093e-02,2:8.615058e-02):2.945678e-01,5:3.265459e-01):6.100828e-02):8.803919e-02,8:3.927075e-01):1.721357e-01):2.442514e-01,(10:5.736210e-01,(((6:3.480309e-01,(3:1.207219e-01,15:6.630010e-02):2.686288e-01):1.800381e-01,9:5.221650e-01):8.511702e-02,27:1.362708e+00):1.722621e-01):1.330944e-01):2.700497e-01):5.208250e-01,((21:8.207492e-02,22:1.740255e-01):5.389842e-01,19:1.067813e+00):6.334595e-01):1.990268e-01,1:8.453699e-01);
   tree gen.1943500 = [&U] (((((((23:1.271776e-01,33:3.222850e-01):1.307920e-01,(30:2.099004e-01,(29:3.357847e-02,34:1.996819e-01):1.953865e-01):1.899999e-01):3.652013e-02,24:3.958469e-01):2.754947e-02,(26:2.080230e-02,25:7.839332e-02):2.692372e-01):5.104837e-02,((32:5.940710e-01,31:8.946281e-01):2.214740e-01,28:3.421954e-01):2.565589e-02):2.612463e-01,(20:1.889695e-01,35:3.261091e-01):6.697138e-01):8.986095e-01,((19:1.192435e+00,(22:1.343367e-01,21:3.815328e-02):6.930674e-01):5.485255e-01,(((11:5.013527e-01,(((((2:1.435813e-01,7:8.049745e-02):2.898717e-01,4:3.210900e-01):6.700826e-02,5:3.475509e-01):7.164012e-02,8:3.786925e-01):1.687173e-01,12:6.166931e-01):3.642417e-02):2.101923e-01,(10:5.757358e-01,(((15:7.999778e-02,3:1.111306e-01):2.235048e-01,(6:8.736626e-02,27:2.142852e+00):2.931462e-01):1.374180e-01,9:4.953574e-01):2.466534e-01):2.223867e-01):4.814160e-01,((13:6.312144e-01,14:1.141653e+00):3.671340e-01,((17:6.034773e-02,18:1.540151e-01):2.451355e-01,16:6.485842e-01):3.822812e+00):2.380415e-01):4.957032e-01):1.422044e-01,1:9.733250e-01);
   tree gen.1944000 = [&U] (((20:4.967421e-01,35:3.356329e-01):6.412196e-01,(((29:1.462077e-01,33:3.920979e-01):1.317550e-01,30:3.017341e-01):2.294958e-02,((34:3.486050e-01,23:2.332224e-01):8.730569e-02,((28:4.749116e-01,(32:6.639811e-01,24:6.308489e-03):2.878807e-01):9.429536e-02,(31:9.184393e-01,(25:6.087785e-02,26:9.603150e-03):1.450870e-01):2.317968e-01):6.590495e-02):2.012472e-02):4.387975e-01):7.758497e-01,((((13:8.536735e-01,14:1.226195e+00):5.765485e-01,((18:1.466374e-01,17:9.518128e-02):3.191224e-01,16:5.259953e-01):4.195426e+00):1.764738e-01,(((((4:3.887601e-01,(5:3.169311e-01,(7:7.065353e-02,2:9.050860e-02):3.069192e-01):1.077694e-01):5.459178e-02,8:3.544339e-01):1.696310e-01,12:5.852706e-01):9.109395e-02,11:5.532689e-01):2.772630e-01,(10:6.026383e-01,(((6:3.668504e-01,(3:1.268288e-01,15:5.313678e-02):2.822176e-01):2.091613e-01,9:5.485794e-01):2.059533e-01,27:1.431642e+00):4.920570e-02):1.614272e-01):3.416286e-01):5.536022e-01,((21:4.645707e-02,22:1.198595e-01):6.174713e-01,19:1.121829e+00):6.520783e-01):1.228610e-01,1:9.373660e-01);
   tree gen.1944500 = [&U] (((19:1.048871e+00,(22:1.159221e-01,21:1.034845e-01):6.296595e-01):5.676588e-01,(((10:5.535518e-01,(9:6.128541e-01,((3:8.283587e-02,15:6.336298e-02):2.755245e-01,(27:1.532644e+00,6:1.259278e-01):2.360287e-01):1.739219e-01):2.704727e-01):9.802048e-02,((12:6.465167e-01,(((5:3.380780e-01,(7:9.319172e-02,2:9.816766e-02):2.850932e-01):8.584609e-02,4:3.603493e-01):8.693348e-02,8:3.241421e-01):1.935283e-01):5.655569e-02,11:4.777135e-01):2.606013e-01):4.530410e-01,(((17:1.143523e-01,18:1.089613e-01):2.720413e-01,16:5.708769e-01):4.063017e+00,(13:7.912007e-01,14:1.185513e+00):5.649632e-01):1.943405e-01):4.687087e-01):1.524867e-01,(35:1.193762e+00,(20:8.067658e-01,(((23:9.913587e-02,((34:1.863531e-01,24:5.706713e-02):5.162518e-02,((32:8.697347e-01,28:5.181613e-01):2.286982e-02,(31:8.392923e-01,(26:2.346474e-03,25:1.060960e-01):2.751123e-01):3.238515e-03):8.113970e-02):1.322917e-01):2.218412e-02,(29:2.617738e-01,30:2.407996e-01):1.585497e-01):1.135232e-01,33:7.372167e-01):2.298802e-01):2.755809e-01):5.864909e-01,1:9.519894e-01);
   tree gen.1945000 = [&U] (((((((31:9.450501e-01,(32:5.825778e-01,24:1.898347e-01):7.887513e-02):2.091217e-01,28:3.539895e-01):1.496144e-01,(30:1.748502e-01,(34:5.696211e-03,29:1.191474e-02):1.904510e-01):2.126410e-01):5.656108e-02,((26:5.445835e-03,25:7.278595e-02):1.937217e-01,33:3.429702e-01):9.824534e-02):3.811574e-02,23:2.256929e-01):1.465666e-01,(20:4.438697e-01,35:7.263839e-01):9.245152e-01):8.551357e-01,((19:1.071556e+00,(22:4.631921e-02,21:8.954115e-02):7.321293e-01):5.794409e-01,(((11:4.891409e-01,(12:6.514505e-01,((((2:1.031089e-01,7:8.759975e-02):3.141705e-01,5:3.965389e-01):8.294028e-02,4:3.788077e-01):6.514793e-02,8:4.000359e-01):1.539925e-01):9.955699e-02):2.557359e-01,(10:5.379927e-01,(((15:6.380317e-02,3:1.173940e-01):2.523203e-01,(6:2.396174e-02,27:2.565677e+00):3.731500e-01):1.508225e-01,9:5.441264e-01):3.263261e-01):1.153944e-01):3.351676e-01,((13:9.274273e-01,14:1.205998e+00):4.840880e-01,((17:8.919983e-02,18:1.473805e-01):2.125239e-01,16:6.851390e-01):3.848552e+00):2.797428e-01):5.801681e-01):2.132755e-01,1:9.759904e-01);
   tree gen.1945500 = [&U] (((20:6.228484e-02,35:3.846192e-02):9.756491e-01,((((34:2.395737e-01,(30:3.268930e-01,29:2.175138e-01):2.180568e-01):3.825418e-02,(24:2.513398e-01,((31:9.412103e-01,32:8.048542e-01):1.435066e-01,((25:9.034913e-02,26:4.370862e-03):1.214058e-02,28:2.617754e-01):5.108131e-02):4.243120e-03):1.509718e-01):4.195017e-03,23:2.244801e-01):2.490610e-01,33:8.108782e-01):1.214534e-01):8.075722e-01,((((13:8.198945e-01,14:1.276331e+00):5.188719e-01,((18:1.190934e-01,17:7.545464e-02):2.816412e-01,16:5.475020e-01):4.223660e+00):1.158605e-01,((((((5:3.931536e-01,(7:1.010528e-01,2:9.420928e-02):3.216354e-01):5.837426e-02,4:3.934315e-01):6.572755e-02,8:3.689258e-01):1.648688e-01,11:5.586918e-01):5.633129e-02,12:6.412564e-01):2.060694e-01,(10:6.272786e-01,(((6:3.852474e-01,(3:9.990278e-02,15:8.219041e-02):2.937568e-01):2.210180e-01,9:5.710094e-01):1.180288e-01,27:1.490179e+00):1.017010e-01):1.219390e-01):3.888030e-01):5.530029e-01,((21:1.525589e-01,22:7.453666e-02):6.763914e-01,19:1.127374e+00):7.336130e-01):1.382666e-01,1:1.079266e+00);
   tree gen.1946000 = [&U] ((((22:4.714259e-02,21:1.653457e-01):6.682593e-01,19:9.286199e-01):6.940322e-01,(((13:6.855455e-01,14:1.014890e+00):4.944328e-01,(16:5.737701e-01,(17:1.069959e-01,18:1.325920e-01):4.124491e-01):4.116158e+00):1.239865e-01,(((9:5.270072e-01,((15:6.513672e-02,3:1.066294e-01):2.529888e-01,(6:8.996471e-02,27:1.396335e+00):2.803827e-01):2.039882e-01):2.592729e-01,10:5.657651e-01):1.193265e-01,(12:5.288047e-01,(((4:3.154489e-01,((7:7.842384e-02,2:9.250063e-02):2.773563e-01,5:3.334990e-01):7.756892e-02):6.481167e-02,8:3.869309e-01):1.749629e-01,11:5.297110e-01):2.826304e-02):2.117675e-01):3.429292e-01):5.798966e-01):1.236578e-01,((20:8.116113e-01,35:2.060270e-01):2.551104e-01,(33:6.210048e-01,((23:7.990610e-02,(30:2.495470e-01,29:3.613348e-01):2.787309e-02):7.274377e-02,(34:4.625346e-01,(31:8.121208e-01,(26:7.203457e-03,(((24:1.668215e-01,25:1.926898e-02):3.514846e-03,28:4.040710e-01):1.190014e-02,32:7.587877e-01):2.370555e-02):1.341615e-01):1.503825e-02):1.521332e-01):3.020243e-02):2.817907e-01):7.651469e-01,1:8.995934e-01);
   tree gen.1946500 = [&U] (((20:7.150995e-01,35:3.725568e-01):3.984520e-01,(((23:1.629283e-01,33:3.065923e-01):1.588239e-01,(30:1.233914e-01,(34:6.307286e-02,29:1.135481e-03):2.760217e-01):2.652780e-01):1.114917e-01,(((31:9.892843e-01,32:5.804270e-01):1.320830e-01,(26:3.596078e-03,25:5.668145e-02):1.364431e-01):4.710028e-02,(24:1.246538e-02,28:1.866530e-01):2.459168e-01):1.306729e-01):2.933064e-01):7.792372e-01,((19:1.097614e+00,(22:8.940067e-02,21:1.088061e-01):7.531374e-01):7.239601e-01,((((12:6.919361e-01,((4:3.879393e-01,((2:1.160303e-01,7:9.149665e-02):2.849319e-01,5:4.141791e-01):5.285903e-02):8.579627e-02,8:4.178316e-01):1.397441e-01):5.037540e-02,11:5.309528e-01):2.870561e-01,(10:5.722516e-01,(((15:6.664148e-02,3:1.237932e-01):2.391325e-01,(6:4.363768e-02,27:1.201799e+00):3.367627e-01):1.962233e-01,9:5.654085e-01):2.429198e-01):1.335712e-01):3.012039e-01,((13:8.398895e-01,14:1.143502e+00):5.010571e-01,((17:9.316791e-02,18:1.194285e-01):2.219781e-01,16:7.156176e-01):4.019756e+00):3.083749e-01):6.059771e-01):2.340767e-01,1:1.039594e+00);
   tree gen.1947000 = [&U] (((20:7.086621e-01,35:6.200963e-01):5.276060e-01,(((30:2.267051e-01,(34:7.752366e-02,29:3.202149e-02):1.260240e-01):2.628900e-01,(((24:3.430040e-02,28:1.316469e-01):1.731332e-01,(26:5.608670e-03,25:4.978065e-02):7.872053e-02):4.291601e-02,(31:7.101772e-01,32:4.693476e-01):2.286081e-01):1.525472e-01):5.751936e-02,(23:1.037000e-01,33:2.899776e-01):1.819119e-01):2.803603e-01):7.722224e-01,((19:1.087733e+00,(22:8.859587e-02,21:1.078266e-01):7.463576e-01):7.050064e-01,(((12:6.857072e-01,(11:4.928403e-01,((5:4.104506e-01,((2:1.113236e-01,7:7.441858e-02):2.842198e-01,4:3.844471e-01):4.879880e-02):8.702236e-02,8:4.140702e-01):1.800616e-01):8.970058e-02):2.307685e-01,(10:5.671001e-01,(((15:6.604156e-02,3:1.226788e-01):2.369798e-01,(6:9.941916e-02,27:1.190981e+00):2.985495e-01):2.152341e-01,9:6.089716e-01):2.859540e-01):1.465169e-01):2.984924e-01,((13:8.323287e-01,14:1.084150e+00):4.965465e-01,((17:9.232920e-02,18:1.183534e-01):2.263756e-01,16:7.091755e-01):3.658132e+00):2.965995e-01):6.005220e-01):2.622983e-01,1:9.259352e-01);
   tree gen.1947500 = [&U] ((((21:7.873062e-02,22:1.171543e-01):7.123861e-01,19:9.796163e-01):5.973104e-01,(((10:6.786160e-01,(9:4.580871e-01,((15:9.046242e-02,3:9.080438e-02):2.992397e-01,6:3.315781e-01):2.116390e-01):2.984359e-01):1.139251e-01,((12:6.091884e-01,((((7:8.182772e-02,2:8.976389e-02):2.882246e-01,4:4.170621e-01):6.065483e-02,5:3.558972e-01):9.639582e-02,8:3.656888e-01):1.781015e-01):5.155119e-02,11:4.211447e-01):2.711040e-01):3.887194e-01,(((13:7.337964e-01,14:1.092083e+00):3.231930e-01,27:1.918238e+00):1.217894e-01,((17:6.429294e-02,18:1.711575e-01):1.959797e-01,16:7.864617e-01):4.211750e+00):1.471493e-01):5.704378e-01):1.852920e-01,((((29:2.679157e-01,30:2.363306e-01):9.058435e-02,(23:1.069076e-01,(((25:2.302886e-02,26:3.821201e-03):2.934831e-01,24:3.018436e-01):5.889114e-02,(((32:5.325681e-01,31:6.653867e-01):1.704459e-01,28:4.752930e-01):2.208614e-01,(34:3.141129e-01,33:5.160819e-01):5.066208e-02):1.101017e-02):2.994937e-02):3.411666e-02):2.023414e-01,20:1.275727e+00):5.220842e-01,35:8.903281e-01):3.985354e-01,1:1.073560e+00);
   tree gen.1948000 = [&U] (((20:7.034519e-01,35:2.318664e-01):4.212513e-01,(34:2.856167e-01,(33:6.754495e-01,((23:2.070546e-01,((28:4.569790e-01,(31:6.356695e-01,32:4.997433e-01):1.568462e-01):1.952241e-01,((25:5.073484e-02,24:4.646166e-02):9.932731e-03,26:1.875181e-02):1.426038e-01):7.329341e-02):7.309067e-02,(29:2.359980e-01,30:1.537977e-01):2.787378e-01):5.756932e-02):1.473936e-02):2.475737e-01):7.824922e-01,((19:1.158177e+00,(22:1.230793e-01,21:3.622283e-02):6.565334e-01):6.677724e-01,((((11:5.247574e-01,((4:3.651996e-01,((2:1.185330e-01,7:7.923804e-02):3.026263e-01,5:3.589682e-01):7.193808e-02):7.573759e-02,8:4.419790e-01):1.796060e-01):4.882043e-02,12:5.798174e-01):2.457134e-01,(10:5.306361e-01,(((15:7.031851e-02,3:1.025343e-01):2.841807e-01,(6:2.389022e-01,27:1.703809e+00):1.628285e-01):2.291729e-01,9:6.484095e-01):3.044728e-01):1.890338e-01):2.988617e-01,((13:8.862315e-01,14:1.154361e+00):5.335836e-01,((17:1.107150e-01,18:1.260181e-01):2.278590e-01,16:7.551028e-01):3.895038e+00):3.164094e-01):6.394127e-01):2.033816e-01,1:9.859001e-01);
   tree gen.1948500 = [&U] (((19:1.234542e+00,(21:1.109515e-01,22:1.170328e-01):6.369933e-01):6.380899e-01,((((10:5.709912e-01,(9:5.559653e-01,((27:1.813214e+00,6:1.717970e-01):1.972246e-01,(15:6.283839e-02,3:1.034173e-01):2.691332e-01):2.418974e-01):2.526329e-01):1.301821e-01,(11:5.405181e-01,(((((7:9.064342e-02,2:9.748911e-02):3.391909e-01,5:3.667785e-01):9.687902e-02,4:3.348630e-01):8.106086e-02,8:3.511112e-01):2.031022e-01,12:6.092755e-01):2.870495e-02):2.627274e-01):3.664049e-01,(13:6.738102e-01,14:1.284419e+00):7.269819e-01):1.475742e-01,((17:8.846010e-02,18:1.200851e-01):2.876597e-01,16:6.460234e-01):3.987835e+00):3.362597e-01):2.144636e-01,(((((33:5.324571e-01,(((28:2.523083e-01,(34:6.657682e-01,(32:5.708805e-01,31:9.929273e-01):1.439587e-01):6.753756e-02):2.503832e-02,23:2.287996e-01):1.265107e-01,24:1.300027e-01):1.814012e-01):9.543774e-03,(26:1.707699e-02,25:4.398748e-02):8.612384e-02):1.891241e-01,(29:2.313007e-01,30:1.672430e-01):3.158791e-01):2.917730e-02,20:1.235855e+00):6.182316e-01,35:7.967376e-01):2.767320e-01,1:1.025873e+00);
   tree gen.1949000 = [&U] (((19:1.183874e+00,(22:2.547982e-02,21:1.456834e-01):7.392367e-01):8.369255e-01,(((13:7.729635e-01,14:1.154368e+00):4.073776e-01,((17:6.377662e-02,18:1.271048e-01):3.715226e-01,16:5.624150e-01):4.072245e+00):3.015620e-01,((10:5.438125e-01,(9:6.204761e-01,((3:1.019800e-01,15:6.562256e-02):2.889808e-01,(27:1.844523e+00,6:8.361918e-02):2.635307e-01):2.325263e-01):2.728565e-01):1.389175e-01,(11:4.916359e-01,(((4:3.543472e-01,((7:1.043421e-01,2:8.474037e-02):2.949838e-01,5:3.730469e-01):9.227053e-02):3.817742e-02,8:3.351165e-01):1.500174e-01,12:6.443349e-01):7.439062e-02):2.375536e-01):3.604530e-01):5.087417e-01):3.443446e-01,((((33:5.541606e-01,((((31:6.372401e-01,29:5.573542e-02):1.591062e-01,32:6.878264e-01):1.586718e-01,(30:1.705481e-01,28:2.743589e-01):3.188922e-02):1.193259e-01,(34:7.083053e-02,24:6.590409e-02):3.997971e-01):1.071931e-01):1.495909e-02,(23:8.936638e-02,(26:4.996649e-02,25:2.062263e-02):2.141463e-01):8.389451e-02):2.037965e-01,20:1.244949e+00):6.806599e-02,35:8.450587e-01):7.916942e-01,1:8.065106e-01);
   tree gen.1949500 = [&U] (((19:1.243787e+00,(21:7.016143e-02,22:9.950371e-02):5.972365e-01):6.390018e-01,((((10:6.324084e-01,(9:5.141873e-01,((27:2.048498e+00,6:1.730836e-01):1.987016e-01,(15:9.733420e-02,3:1.053374e-01):2.711487e-01):2.437089e-01):2.011111e-01):1.588067e-01,((11:5.445660e-01,((4:3.858706e-01,((7:9.487497e-02,2:8.547596e-02):3.618690e-01,5:3.695253e-01):4.157213e-02):1.000917e-01,8:3.537406e-01):2.046232e-01):2.764355e-02,12:6.007899e-01):3.132789e-01):3.833648e-01,(13:6.788563e-01,14:1.500998e+00):7.088000e-01):1.372375e-01,((17:8.912257e-02,18:1.238701e-01):2.898139e-01,16:6.951897e-01):4.017699e+00):4.470787e-01):1.878895e-01,((((23:1.405443e-01,((28:4.338718e-01,(32:5.558476e-01,31:9.783510e-01):8.145400e-02):9.143839e-02,34:5.821728e-01):3.337642e-02):2.893180e-01,((26:2.677620e-03,(25:2.882599e-02,24:2.521026e-01):2.837162e-02):6.622272e-02,33:4.359420e-01):4.107459e-02):1.908163e-01,((29:5.109763e-02,20:5.959329e-01):3.198559e-01,30:2.225605e-01):3.761307e-01):2.781905e-01,35:6.554404e-01):6.269900e-01,1:1.033555e+00);
   tree gen.1950000 = [&U] ((((((29:2.348429e-01,30:1.161373e-01):2.622516e-01,(28:4.245105e-01,((25:3.355969e-02,(26:1.473423e-02,24:1.546135e-01):1.259997e-02):9.452806e-02,(31:6.026914e-01,32:7.157817e-01):3.425666e-01):1.290936e-02):8.845009e-02):5.337728e-02,23:3.119265e-01):3.460028e-02,(34:1.416042e-01,33:6.003096e-01):1.797495e-01):1.874260e-01,(20:8.180588e-01,35:2.731643e-01):1.999557e-01):1.067054e+00,((19:1.100195e+00,(22:1.169176e-01,21:3.533506e-02):7.048730e-01):5.959666e-01,((((12:5.507900e-01,((5:3.151959e-01,((2:9.046132e-02,7:8.773758e-02):3.032846e-01,4:3.600795e-01):6.676283e-02):8.787077e-02,8:3.401530e-01):1.630129e-01):3.026559e-02,11:4.518328e-01):2.799735e-01,(10:6.099087e-01,(((15:5.203259e-02,3:1.073695e-01):2.547993e-01,(6:1.298106e-01,27:2.166421e+00):2.115560e-01):1.845430e-01,9:4.586462e-01):2.752909e-01):1.253301e-01):4.176944e-01,((13:7.662016e-01,14:1.167625e+00):5.693810e-01,((17:1.210839e-01,18:8.880825e-02):3.140550e-01,16:7.862406e-01):4.228261e+00):1.801385e-01):4.254040e-01):2.350579e-01,1:8.763900e-01);
   tree gen.1950500 = [&U] (((19:1.155737e+00,(22:1.035509e-01,21:5.665719e-02):6.160019e-01):6.408004e-01,(((13:7.400704e-01,14:1.130853e+00):3.605471e-01,((17:9.535738e-02,18:1.047080e-01):2.619806e-01,16:6.563148e-01):4.137377e+00):3.842720e-01,((10:5.327348e-01,(9:6.078366e-01,((3:8.900674e-02,15:7.714789e-02):2.559709e-01,(27:1.959122e+00,6:5.027455e-02):3.244491e-01):2.048058e-01):2.485886e-01):1.046986e-01,((((4:3.494423e-01,((7:1.109212e-01,2:8.301416e-02):2.988443e-01,5:3.654477e-01):6.480120e-02):7.547575e-02,8:3.497453e-01):2.055098e-01,11:4.909369e-01):6.609804e-02,12:6.494701e-01):2.419057e-01):4.229845e-01):4.280574e-01):2.130901e-01,(((((((28:1.604707e-01,(26:2.186086e-02,25:5.605010e-02):8.509477e-02):2.849273e-01,(30:2.009109e-01,((31:7.381519e-01,29:8.555716e-03):1.157209e-02,32:5.002104e-01):2.361864e-01):9.730412e-02):1.351579e-01,33:4.856567e-01):3.773435e-03,23:1.825061e-01):1.192253e-02,(34:5.156510e-02,24:6.253241e-02):3.302921e-01):2.605988e-01,20:1.275301e+00):3.937937e-01,35:3.257058e-01):4.062373e-01,1:9.399801e-01);
   tree gen.1951000 = [&U] (((19:1.194599e+00,(21:1.020015e-01,22:1.287307e-01):6.327134e-01):8.371960e-01,(((13:6.927342e-01,14:1.198765e+00):6.081508e-01,((17:1.016522e-01,18:1.145168e-01):2.387343e-01,16:6.682914e-01):3.714330e+00):1.441909e-01,((10:5.846563e-01,(9:5.014565e-01,((27:1.751829e+00,6:1.147958e-02):3.845071e-01,(15:9.603000e-02,3:8.559068e-02):2.506747e-01):2.253069e-01):2.592824e-01):1.029061e-01,((((4:3.401757e-01,((7:1.061723e-01,2:7.652723e-02):2.889398e-01,5:3.515492e-01):4.262654e-02):7.476122e-02,8:4.120707e-01):2.241098e-01,11:5.100018e-01):8.829385e-02,12:5.142291e-01):2.559479e-01):3.854871e-01):3.999135e-01):2.102981e-01,((((((34:2.561658e-01,((32:6.525063e-01,31:9.789388e-01):9.124207e-02,28:4.463624e-01):1.605444e-01):4.561257e-02,((25:1.218050e-02,33:8.532121e-02):9.381231e-02,26:2.867092e-02):3.574729e-01):5.049584e-03,23:1.639515e-01):1.099200e-01,24:2.736923e-01):8.854940e-02,(30:2.934733e-01,(20:6.689161e-01,29:7.679574e-02):1.754603e-01):9.803950e-02):3.895135e-01,35:5.543447e-01):6.989578e-01,1:8.816505e-01);
   tree gen.1951500 = [&U] (((20:6.900357e-01,35:6.255194e-01):1.814011e-01,(((34:3.029001e-01,(((31:7.088384e-01,32:7.513326e-01):7.932094e-02,((25:8.395943e-03,24:3.013716e-01):2.109412e-02,26:2.179740e-03):4.753994e-02):1.059890e-01,((29:2.058292e-01,30:1.889577e-01):2.049728e-02,28:3.113800e-01):1.622488e-01):3.169485e-02):1.829244e-01,23:1.403807e-01):1.055835e-02,33:8.001075e-01):3.774535e-01):5.514909e-01,((((13:8.173826e-01,14:1.083600e+00):4.016981e-01,((18:1.323377e-01,17:7.623841e-02):2.494350e-01,16:5.960076e-01):3.831608e+00):2.276075e-01,((12:4.938968e-01,(((((7:7.966186e-02,2:1.005396e-01):3.069728e-01,5:3.363400e-01):8.960253e-02,4:3.532303e-01):8.731021e-02,8:3.185061e-01):1.717548e-01,11:5.515587e-01):1.181068e-01):2.600666e-01,(10:5.304944e-01,(((6:3.549382e-01,(3:8.776668e-02,15:7.274797e-02):3.340325e-01):2.001631e-01,9:4.667988e-01):1.367446e-01,27:1.155966e+00):4.723169e-02):1.338470e-01):2.968063e-01):4.786021e-01,((21:5.699568e-02,22:9.999459e-02):5.778482e-01,19:9.956354e-01):6.687299e-01):2.394351e-01,1:8.338287e-01);
   tree gen.1952000 = [&U] (((19:1.201921e+00,(21:7.971391e-02,22:1.388120e-01):6.548862e-01):6.579451e-01,(((13:7.033048e-01,14:1.263059e+00):4.689084e-01,((17:1.022753e-01,18:1.152188e-01):2.067351e-01,16:7.980929e-01):3.781282e+00):2.811208e-01,((10:5.882400e-01,(9:5.396610e-01,((27:1.829119e+00,6:2.635084e-01):1.088655e-01,(15:7.053611e-02,3:8.611531e-02):2.337880e-01):2.317264e-01):2.715148e-01):1.158758e-01,((((4:3.700716e-01,((7:9.580099e-02,2:1.165456e-01):2.792484e-01,5:3.537040e-01):1.038300e-01):6.908080e-02,8:4.145965e-01):1.929079e-01,11:5.131279e-01):3.428601e-02,12:5.878349e-01):2.115890e-01):4.034987e-01):4.023648e-01):4.223661e-01,((((28:4.531073e-01,((32:6.059570e-01,31:1.129957e+00):1.441138e-02,24:3.377371e-01):5.852325e-02):2.162079e-01,(26:3.841022e-02,(33:9.745516e-02,25:8.290231e-02):1.459163e-02):3.900474e-01):5.806387e-03,((23:2.501942e-02,(30:1.351218e-01,29:2.692044e-01):1.122936e-01):2.148803e-01,34:2.657055e-01):3.135987e-02):4.523554e-01,(20:6.988167e-01,35:7.530299e-01):9.075645e-02):7.191760e-01,1:8.870546e-01);
   tree gen.1952500 = [&U] (((19:1.136691e+00,(22:1.292667e-01,21:6.008008e-02):6.552873e-01):6.585528e-01,(((13:8.106966e-01,14:1.112218e+00):4.193918e-01,((17:1.056719e-01,18:1.090003e-01):2.317697e-01,16:6.454993e-01):4.162188e+00):2.644077e-01,((10:4.916118e-01,(9:5.260749e-01,((3:8.753999e-02,15:1.083326e-01):2.961426e-01,(27:2.502307e+00,6:7.563999e-02):3.289462e-01):2.062462e-01):2.532490e-01):1.048641e-01,((12:6.284249e-01,((4:2.949397e-01,((7:8.960551e-02,2:8.277650e-02):3.125646e-01,5:3.637552e-01):7.911169e-02):7.138480e-02,8:3.930159e-01):2.172889e-01):4.397203e-02,11:4.912328e-01):2.630174e-01):4.412330e-01):4.922226e-01):1.599954e-01,((20:1.130983e+00,(((((29:7.923108e-03,32:4.900159e-01):7.481972e-03,31:1.061444e+00):1.593028e-01,30:2.490181e-01):8.979577e-03,((25:6.083575e-03,28:2.893772e-01):1.997677e-02,26:1.414863e-02):2.565714e-01):8.766866e-02,(((24:4.088280e-01,23:1.608835e-01):2.463024e-02,34:3.623100e-01):4.017284e-02,33:5.759979e-01):3.223248e-03):8.821700e-02):5.835691e-01,35:6.258541e-01):5.536117e-01,1:8.571102e-01);
   tree gen.1953000 = [&U] (((19:1.137019e+00,(22:1.293039e-01,21:6.009739e-02):6.554761e-01):6.587426e-01,(((13:8.109302e-01,14:1.140834e+00):4.006131e-01,((17:1.182913e-01,18:1.187028e-01):2.318365e-01,16:6.456853e-01):4.163388e+00):2.644839e-01,((10:4.917535e-01,(9:5.262265e-01,((3:8.756522e-02,15:9.723800e-02):2.962279e-01,(27:1.955568e+00,6:1.577763e-01):2.437393e-01):2.063056e-01):2.533220e-01):1.493584e-01,(((8:3.931292e-01,(((7:8.963134e-02,2:9.949085e-02):3.126547e-01,5:3.088985e-01):9.894792e-02,4:2.950247e-01):1.019378e-01):1.758575e-01,11:4.913744e-01):7.631090e-02,12:5.569031e-01):2.548266e-01):4.306729e-01):4.656715e-01):1.387485e-01,((20:1.088979e+00,((((25:2.357980e-02,26:4.553909e-03):2.566453e-01,34:2.604841e-01):6.624585e-02,((29:1.041816e-01,(28:3.558799e-01,(32:5.145424e-01,31:8.211286e-01):1.621515e-01):3.945480e-02):1.092293e-01,(33:5.865913e-01,30:2.490899e-01):1.086740e-02):4.686475e-02):3.121818e-02,(24:2.611367e-01,23:1.511850e-01):6.778987e-02):1.419467e-01):3.784487e-01,35:5.605522e-01):6.939498e-01,1:9.495130e-01);
   tree gen.1953500 = [&U] ((((22:6.454966e-02,21:8.617197e-02):7.273002e-01,19:1.078139e+00):5.064762e-01,(((13:7.073335e-01,14:1.134944e+00):3.555929e-01,(16:4.497692e-01,(17:8.670511e-02,18:1.133817e-01):4.459404e-01):3.264079e+00):3.399394e-01,(((9:4.927182e-01,((15:4.959162e-02,3:1.075841e-01):2.480700e-01,(6:6.940926e-02,27:1.663102e+00):3.302678e-01):2.280980e-01):2.417241e-01,10:6.480532e-01):7.362847e-02,(((4:3.956593e-01,(5:3.542681e-01,(7:8.146277e-02,2:9.121671e-02):2.669963e-01):6.268147e-02):5.947697e-02,8:3.839138e-01):1.805776e-01,(11:4.449070e-01,12:6.786073e-01):4.139958e-02):2.486952e-01):2.939820e-01):5.182658e-01):2.326859e-01,((20:7.783647e-01,35:2.040978e-01):4.310093e-01,((((((32:5.934853e-01,31:5.850943e-01):1.222417e-01,28:5.008207e-01):1.086796e-01,34:3.121001e-01):8.180972e-02,23:1.777602e-01):4.722840e-03,(24:1.245281e-01,(25:1.723439e-02,26:1.419036e-02):7.670619e-02):7.514677e-02):1.813994e-01,((33:1.932002e-01,29:2.209102e-02):1.840423e-01,30:3.075574e-01):1.324386e-01):5.205014e-01):7.228564e-01,1:7.841216e-01);
   tree gen.1954000 = [&U] ((((((29:1.941827e-01,30:1.601619e-01):2.600291e-01,(((33:3.440870e-01,34:8.873040e-02):1.206756e-01,(25:2.432091e-02,26:9.217503e-04):2.067599e-01):1.690564e-01,((28:4.544389e-01,32:9.529702e-01):8.659171e-02,(31:1.015548e+00,24:1.992515e-01):7.331045e-03):9.565063e-02):7.917132e-02):6.661721e-02,23:8.430234e-02):6.064566e-02,20:1.436767e+00):5.701603e-01,35:6.589634e-01):3.661765e-01,(((((9:5.396132e-01,((6:2.825185e-02,27:1.145171e+00):3.914415e-01,(15:1.105382e-01,3:9.430834e-02):3.156745e-01):1.729041e-01):2.817022e-01,10:6.416702e-01):1.551291e-01,(11:5.931372e-01,(12:6.374669e-01,(8:3.785105e-01,((5:3.165108e-01,(7:8.688321e-02,2:1.118181e-01):3.709522e-01):1.146773e-01,4:3.996830e-01):5.822451e-02):1.969133e-01):6.043798e-02):2.374356e-01):4.599535e-01,((13:7.961090e-01,14:1.448941e+00):5.832251e-01,((18:1.271078e-01,17:1.114998e-01):2.465624e-01,16:7.215714e-01):4.314037e+00):2.265082e-01):4.667853e-01,((22:1.906828e-01,21:8.390884e-02):7.195589e-01,19:1.170499e+00):5.452181e-01):2.699026e-01,1:1.201855e+00);
   tree gen.1954500 = [&U] (((19:9.180090e-01,(22:8.171862e-02,21:1.234317e-01):7.045543e-01):5.938029e-01,(((13:8.476673e-01,14:1.207991e+00):4.391865e-01,((17:7.620064e-02,18:1.264531e-01):2.945420e-01,16:6.878436e-01):4.435225e+00):3.141533e-01,((10:5.238612e-01,(9:5.605850e-01,((3:8.478668e-02,15:8.691143e-02):3.155693e-01,(27:2.180811e+00,6:3.204687e-01):5.456423e-02):2.576020e-01):2.448577e-01):1.474882e-01,(((8:4.187975e-01,(((7:9.548358e-02,2:9.169266e-02):3.399939e-01,5:3.359527e-01):9.837714e-02,4:3.142875e-01):4.045271e-02):2.156600e-01,11:5.399498e-01):1.026140e-01,12:5.976444e-01):3.102974e-01):4.592173e-01):4.896658e-01):1.313217e-01,((20:1.428973e+00,((24:2.631389e-01,((30:3.121500e-01,29:1.417577e-01):3.093295e-02,(34:2.879743e-01,33:2.541720e-01):1.774798e-01):1.014803e-01):1.314495e-02,(((25:1.196572e-02,26:1.587703e-04):1.684489e-01,((32:7.056777e-01,31:8.747420e-01):2.652983e-01,28:5.203635e-01):1.026577e-01):6.554800e-02,23:1.767304e-01):1.589371e-01):1.991978e-01):2.526975e-01,35:8.562625e-01):4.752901e-01,1:8.509287e-01);
   tree gen.1955000 = [&U] (((19:1.331025e+00,(21:1.336318e-01,22:4.516020e-02):5.904922e-01):6.100491e-01,(((13:7.963838e-01,14:1.160917e+00):3.823413e-01,((17:1.015841e-01,18:1.038895e-01):1.579638e-01,16:7.196176e-01):3.318500e+00):3.383642e-01,((10:5.303992e-01,(9:5.343986e-01,((27:1.599413e+00,6:8.760185e-02):3.176010e-01,(15:6.361255e-02,3:1.096553e-01):2.109929e-01):2.273376e-01):2.536581e-01):1.465128e-01,(11:4.723982e-01,(12:5.966921e-01,((4:3.820321e-01,((7:8.030621e-02,2:9.213807e-02):2.732417e-01,5:3.961257e-01):7.079198e-02):5.489307e-02,8:3.938230e-01):2.143111e-01):7.706239e-02):2.462280e-01):4.184199e-01):4.282985e-01):2.697022e-01,((((23:6.000633e-02,(25:2.690950e-02,26:1.468306e-02):9.849758e-02):8.658375e-02,(((33:5.418793e-01,34:2.282299e-01):2.544804e-02,30:2.646528e-01):1.793194e-02,29:1.315849e-01):1.331525e-01):3.860132e-02,((28:2.299990e-01,24:1.571511e-01):1.972065e-01,(31:1.028308e+00,32:6.334078e-01):1.561623e-01):1.039091e-01):4.394324e-01,(20:1.751375e-01,35:3.726055e-01):4.862486e-01):7.240812e-01,1:8.248689e-01);
   tree gen.1955500 = [&U] (((19:1.365359e+00,(21:7.613977e-02,22:4.330817e-02):7.125631e-01):6.257853e-01,(((13:7.989248e-01,14:1.190862e+00):6.051602e-01,((17:1.042045e-01,18:1.065693e-01):2.660022e-01,16:7.305064e-01):3.404101e+00):2.825353e-01,((10:5.440809e-01,(9:5.481835e-01,((27:1.640670e+00,6:5.864302e-02):3.257935e-01,(15:7.523285e-02,3:1.140280e-01):2.646153e-01):2.332018e-01):2.602013e-01):1.502921e-01,((11:4.711222e-01,((((7:8.458263e-02,2:9.451478e-02):2.935012e-01,5:3.282408e-01):8.032286e-02,4:3.637279e-01):4.802339e-02,8:4.039817e-01):2.081691e-01):6.409043e-02,12:6.120839e-01):2.525795e-01):4.292131e-01):5.122235e-01):1.832545e-01,((((23:9.055015e-02,(25:2.760364e-02,26:3.459667e-02):2.749759e-01):9.899658e-02,((28:3.643548e-01,(31:5.495895e-01,32:6.497466e-01):2.090737e-01):3.742929e-03,24:2.884830e-01):1.516691e-01):5.092052e-02,((30:2.714795e-01,(33:7.564818e-01,34:5.363273e-01):9.504654e-03):7.876093e-03,29:1.772443e-01):7.518811e-02):5.409588e-01,(20:1.811054e-01,35:6.598745e-01):4.466281e-01):7.962653e-01,1:8.461465e-01);
   tree gen.1956000 = [&U] (((20:1.770289e+00,(((((25:4.827915e-02,26:1.165446e-02):1.440581e-01,24:9.852524e-02):2.235792e-01,(33:2.808535e-01,(29:3.089117e-01,(34:4.753882e-03,30:6.268879e-02):1.675628e-01):1.019427e-01):1.647193e-01):7.166237e-03,(31:1.095275e+00,(28:5.240644e-01,32:6.501096e-01):9.961091e-02):2.003709e-01):1.265632e-01,23:1.518316e-01):5.578707e-02):2.858209e-01,35:3.949194e-01):6.391736e-01,((((13:8.536960e-01,14:1.216583e+00):4.622676e-01,((17:7.674259e-02,18:1.429395e-01):2.483216e-01,16:6.927357e-01):4.147697e+00):2.369380e-01,((10:5.061967e-01,(9:5.645720e-01,((3:1.033158e-01,15:8.185948e-02):2.594290e-01,(27:1.531560e+00,6:6.692594e-02):2.817960e-01):1.239498e-01):2.606080e-01):7.655542e-02,((11:5.561146e-01,12:5.458330e-01):6.079545e-02,(8:3.943236e-01,(4:3.616357e-01,((7:8.776827e-02,2:1.155499e-01):3.421977e-01,5:2.876318e-01):3.928947e-02):7.732988e-02):2.181830e-01):3.280547e-01):2.990971e-01):5.490132e-01,(19:1.177379e+00,(22:6.189773e-02,21:1.173851e-01):7.095652e-01):6.572869e-01):2.010041e-01,1:9.389547e-01);
   tree gen.1956500 = [&U] ((((((17:1.017990e-01,18:1.155930e-01):2.880550e-01,16:6.879379e-01):4.039947e+00,(14:1.259156e+00,13:8.061359e-01):5.043519e-01):3.051806e-01,((10:5.647507e-01,(9:5.100141e-01,((15:6.976292e-02,(27:1.982481e+00,3:8.662185e-02):9.964278e-03):2.738412e-01,6:3.630256e-01):2.280872e-01):3.144040e-01):2.000582e-01,((12:5.595176e-01,11:4.707965e-01):1.021097e-01,(8:3.756975e-01,(4:3.470556e-01,((7:9.471914e-02,2:1.143265e-01):2.977143e-01,5:3.393799e-01):8.066091e-02):8.270757e-02):1.587503e-01):2.355870e-01):3.744475e-01):4.091269e-01,((22:1.700671e-01,21:3.563757e-02):8.929678e-01,19:8.762789e-01):6.454698e-01):2.849813e-01,((20:1.126294e+00,(33:4.445477e-01,(((24:3.627396e-01,(32:5.763175e-01,31:9.609936e-01):7.027623e-02):8.866445e-02,(30:2.098657e-01,(28:1.419268e-01,29:2.941523e-02):2.674898e-01):1.045982e-01):1.110539e-01,((34:3.697795e-01,(26:3.517624e-03,25:3.514255e-02):2.721805e-01):6.878026e-02,23:1.082497e-01):1.295978e-01):5.075106e-03):2.525635e-01):2.477095e-01,35:8.478084e-01):6.256124e-01,1:8.275579e-01);
   tree gen.1957000 = [&U] (((23:1.000484e-01,(((((25:7.660589e-02,26:7.261145e-03):9.462055e-02,24:2.937792e-01):2.375524e-01,(34:4.409770e-01,(29:2.347427e-01,(33:3.453092e-01,30:2.753136e-01):3.533509e-03):2.533751e-02):1.091121e-01):3.713016e-02,(31:9.681521e-01,(32:1.095916e+00,28:2.542018e-01):2.438609e-02):2.885531e-01):3.403355e-02,20:1.717352e+00):1.214317e-01):3.728962e-01,35:1.286994e+00):6.200602e-01,((((13:8.281678e-01,14:1.085321e+00):4.721082e-01,((17:8.636459e-02,18:1.429317e-01):3.046930e-01,16:6.720207e-01):3.951021e+00):4.597911e-01,((10:5.016697e-01,(9:5.476895e-01,((3:1.002263e-01,15:7.277421e-02):2.516712e-01,(6:7.340653e-02,27:1.923149e+00):3.405067e-01):1.667313e-01):2.204844e-01):1.588348e-01,((12:5.295109e-01,(8:3.825321e-01,(4:3.936739e-01,(5:3.414038e-01,(7:7.919138e-02,2:1.120946e-01):3.259080e-01):3.605306e-02):9.302643e-02):2.116587e-01):3.659078e-02,11:5.394850e-01):2.334296e-01):2.901531e-01):4.634111e-01,(19:1.120088e+00,(22:4.549512e-02,21:1.411368e-01):6.883470e-01):7.503688e-01):2.086218e-01,1:9.108769e-01);
   tree gen.1957500 = [&U] ((((((17:1.095909e-01,18:1.387952e-01):3.085825e-01,16:5.949579e-01):4.109923e+00,(14:1.101125e+00,13:8.200991e-01):4.513419e-01):2.378965e-01,((10:5.523116e-01,(9:5.188481e-01,((15:6.602079e-02,(27:2.016819e+00,3:2.623590e-02):9.560628e-02):2.685571e-01,6:3.679343e-01):2.184147e-01):2.932524e-01):1.400003e-01,((11:5.219865e-01,12:5.812365e-01):7.171367e-02,(8:3.822050e-01,(4:3.472984e-01,((7:9.054942e-02,2:9.549628e-02):3.166625e-01,5:3.648466e-01):9.231526e-02):7.751888e-02):1.516012e-01):3.132577e-01):4.146958e-01):4.688814e-01,((22:1.750017e-01,21:3.101288e-02):5.288592e-01,19:1.055420e+00):6.157078e-01):2.610132e-01,((20:1.145802e+00,(33:4.642825e-01,(((32:6.066028e-01,31:9.776391e-01):1.630841e-01,(29:1.074788e-01,(28:1.580868e-01,30:1.425858e-01):1.513989e-01):1.003530e-01):9.168380e-02,((24:1.585758e-01,(23:1.592870e-01,(26:3.686832e-03,25:4.651338e-02):5.746964e-02):2.300054e-02):1.437159e-02,34:4.512215e-01):9.259604e-02):1.137665e-01):3.921198e-01):3.453598e-01,35:1.101843e+00):3.545280e-01,1:8.418921e-01);
   tree gen.1958000 = [&U] ((((((17:8.287709e-02,18:1.433333e-01):2.852034e-01,16:6.070441e-01):4.244301e+00,(14:1.137128e+00,13:8.469130e-01):4.660990e-01):2.454867e-01,((10:5.703700e-01,(9:5.358124e-01,((15:6.817940e-02,(27:2.082761e+00,3:2.709371e-02):1.013022e-01):2.773378e-01,6:3.799643e-01):1.938253e-01):2.353232e-01):1.456113e-01,((11:5.390533e-01,(8:3.947016e-01,(4:3.586536e-01,((7:1.080869e-01,2:8.711640e-02):3.169839e-01,5:4.088035e-01):7.920455e-02):4.810524e-02):2.181511e-01):8.402970e-02,12:5.690835e-01):2.638566e-01):3.299434e-01):5.829072e-01,((22:1.205563e-01,21:7.206075e-02):6.322760e-01,19:1.089928e+00):6.358389e-01):2.695473e-01,((20:1.183265e+00,(33:4.822684e-01,(((32:6.463315e-01,31:1.009604e+00):1.659398e-01,((24:1.133764e-01,(23:1.181781e-01,34:3.278585e-01):5.570702e-02):1.259540e-02,(26:5.797480e-03,25:4.803417e-02):4.607155e-02):1.202460e-01):1.194995e-01,((28:1.242754e-01,29:1.109929e-01):1.032120e-01,30:1.634233e-01):1.083906e-01):1.202561e-02):3.514116e-01):1.106442e-01,35:1.012723e+00):6.446252e-01,1:8.152943e-01);
   tree gen.1958500 = [&U] ((35:7.248035e-01,(20:1.245662e+00,(((30:1.902317e-01,(34:2.932627e-01,(23:3.184501e-02,29:1.496560e-01):1.470802e-01):3.879754e-02):1.177229e-01,((28:2.695046e-01,(25:5.383308e-02,26:3.578778e-03):3.901581e-03):2.276453e-01,(31:8.781280e-01,(32:4.248613e-01,24:1.606825e-01):1.316502e-01):2.311130e-01):1.081095e-01):7.286500e-02,33:7.619281e-01):2.229684e-01):3.782996e-01):3.619111e-01,((((13:6.762261e-01,14:1.269909e+00):5.898667e-01,((18:1.586124e-01,17:6.869487e-02):3.485323e-01,16:5.932012e-01):4.459813e+00):1.109638e-01,(((11:5.034046e-01,12:6.221645e-01):1.050774e-01,((((7:1.217440e-01,2:9.786416e-02):2.934999e-01,5:3.352189e-01):8.863601e-02,4:3.709337e-01):7.069986e-02,8:3.842185e-01):1.517230e-01):2.902285e-01,(10:5.465433e-01,(27:1.786917e+00,((6:3.822737e-01,(3:1.058697e-01,15:8.735781e-02):2.701179e-01):2.122058e-01,9:5.664267e-01):5.585825e-02):2.077732e-01):1.407214e-01):3.355355e-01):5.439566e-01,((21:9.053671e-02,22:1.131601e-01):5.845202e-01,19:1.221695e+00):7.855637e-01):1.241014e-01,1:8.895736e-01);
   tree gen.1959000 = [&U] ((((((((28:3.818858e-01,(32:8.036198e-01,31:9.346545e-01):5.304177e-02):1.309336e-01,23:1.671953e-01):2.553825e-01,(33:4.265431e-01,34:1.477564e-01):1.295491e-01):9.194494e-02,24:2.055875e-01):4.956799e-02,((26:8.401816e-03,25:5.050451e-02):2.324823e-01,(29:2.219689e-01,30:3.063632e-01):2.405219e-01):4.326146e-02):1.278888e-01,20:1.249587e+00):3.952273e-01,35:5.695445e-01):5.625118e-01,((((13:7.643304e-01,14:1.202442e+00):3.518932e-01,((17:8.451642e-02,18:1.251635e-01):1.957212e-01,16:6.786237e-01):3.874324e+00):3.018714e-01,((10:5.385240e-01,(9:5.370577e-01,((3:1.013893e-01,15:8.608146e-02):2.311659e-01,(6:1.115038e-01,27:1.906476e+00):2.751355e-01):1.696940e-01):2.980087e-01):5.023792e-02,(((8:3.751063e-01,(5:3.526847e-01,((7:9.826456e-02,2:1.074827e-01):3.195814e-01,4:3.860319e-01):3.969991e-02):7.123979e-02):1.719503e-01,11:5.061361e-01):7.500308e-02,12:5.192319e-01):2.915060e-01):3.793702e-01):6.564430e-01,(19:1.126182e+00,(22:6.020283e-02,21:8.917900e-02):7.691510e-01):6.332504e-01):1.212675e-01,1:1.093181e+00);
   tree gen.1959500 = [&U] ((((21:6.504868e-02,22:9.598259e-02):7.034915e-01,19:1.273167e+00):5.034410e-01,(((10:5.913128e-01,(9:5.388953e-01,((15:7.308522e-02,3:9.434457e-02):3.013061e-01,6:3.473516e-01):1.850583e-01):2.667598e-01):1.418509e-01,((12:6.756191e-01,((4:4.241177e-01,((7:1.066451e-01,2:9.613015e-02):3.365478e-01,5:3.005576e-01):6.041296e-02):4.854825e-02,8:4.232170e-01):1.563824e-01):9.883754e-02,11:5.144587e-01):2.594463e-01):4.745586e-01,((((17:6.357624e-02,18:1.670723e-01):3.159611e-01,16:5.829934e-01):4.179943e+00,27:1.060917e+00):1.393860e-02,(13:7.038632e-01,14:1.240776e+00):6.431858e-01):1.292281e-01):4.316841e-01):1.753940e-01,((23:1.084082e-01,(((33:2.299619e-01,29:2.068698e-01):1.663409e-01,(30:1.115371e-01,34:1.078528e-01):1.503419e-01):2.694476e-01,((28:2.967296e-01,24:1.947702e-01):7.004131e-02,((25:4.006389e-02,26:1.108747e-02):2.269950e-02,(32:6.451488e-01,31:1.087705e+00):1.521299e-01):4.094730e-02):1.247931e-01):1.138388e-01):8.396629e-03,(20:1.203525e-01,35:1.809365e-02):8.951063e-01):9.711487e-01,1:9.181260e-01);
   tree gen.1960000 = [&U] ((((22:5.238002e-02,21:8.494517e-02):6.288968e-01,19:1.015564e+00):6.759040e-01,(((13:8.504313e-01,14:1.121786e+00):4.544347e-01,(16:3.772590e-01,(17:1.078842e-01,18:1.251723e-01):5.331184e-01):3.487454e+00):2.609485e-01,(((9:5.196893e-01,((15:7.024443e-02,3:1.126994e-01):3.449016e-01,(6:9.523536e-02,27:1.847876e+00):2.460646e-01):2.973260e-01):2.961370e-01,10:5.200865e-01):1.743446e-01,((((4:3.952165e-01,(5:3.533167e-01,(7:8.990270e-02,2:1.040744e-01):2.467192e-01):6.102796e-02):7.006884e-02,8:4.222700e-01):2.366836e-01,11:5.192959e-01):8.223054e-02,12:5.870434e-01):2.022203e-01):5.038340e-01):4.688551e-01):1.352582e-01,(35:9.932812e-01,(((25:6.422046e-02,(26:1.185779e-03,(33:4.938057e-01,23:1.498283e-01):8.461660e-02):2.242954e-02):4.860065e-02,((28:3.518774e-01,24:1.396436e-01):1.026633e-01,(32:5.620575e-01,31:8.430405e-01):1.804686e-01):6.835901e-02):2.201910e-01,(34:4.211137e-02,((29:2.678489e-01,30:1.595343e-01):6.071489e-02,20:1.049878e+00):4.756785e-02):2.343062e-01):1.539060e-01):7.607267e-01,1:1.142017e+00);
   tree gen.1960500 = [&U] (((19:1.158827e+00,(21:2.875432e-02,22:1.526083e-01):6.877092e-01):6.094760e-01,(((10:5.668967e-01,(9:5.463464e-01,((27:1.824250e+00,6:3.171625e-03):4.541406e-01,(15:9.035459e-02,3:1.087171e-01):2.528830e-01):1.969926e-01):3.027461e-01):1.090412e-01,((((((7:1.033064e-01,2:1.004581e-01):3.578369e-01,5:3.605733e-01):1.072036e-01,4:3.618260e-01):9.013282e-02,8:3.887446e-01):1.350161e-01,12:6.499932e-01):6.346914e-02,11:5.146338e-01):2.175304e-01):3.947056e-01,(((17:1.014029e-01,18:1.228705e-01):2.824067e-01,16:7.068030e-01):4.621339e+00,(13:6.783959e-01,14:1.274420e+00):5.148833e-01):3.274266e-01):5.238247e-01):1.915407e-01,(35:5.878602e-01,(((23:2.494188e-01,((30:1.931749e-01,(28:1.821586e-01,29:1.902960e-01):6.289045e-02):1.079642e-01,(((31:6.392013e-01,(26:2.408326e-03,25:3.465774e-02):2.782515e-02):1.957776e-01,32:6.049176e-01):8.181081e-02,24:3.045525e-01):8.386473e-02):6.983279e-02):1.167165e-01,(33:1.358318e-01,34:2.169498e-01):3.931553e-01):1.901439e-01,20:1.217525e+00):4.073177e-01):5.253316e-01,1:9.679252e-01);
   tree gen.1961000 = [&U] (((19:1.030720e+00,(21:7.833468e-02,22:1.307161e-01):6.884525e-01):7.111558e-01,(((10:5.675094e-01,(9:5.469369e-01,((27:1.826221e+00,6:2.526612e-02):4.315544e-01,(15:9.045226e-02,3:9.581590e-02):2.969560e-01):1.972056e-01):3.030733e-01):2.447091e-01,(((((7:9.743231e-02,2:1.005667e-01):3.689215e-01,5:3.609630e-01):9.040298e-02,4:3.729357e-01):6.334966e-02,8:3.891648e-01):1.351620e-01,(11:5.293074e-01,12:6.506958e-01):6.501858e-02):2.117936e-01):3.982464e-01,(((17:1.015125e-01,18:1.282163e-01):2.827119e-01,16:7.075670e-01):4.626334e+00,(13:7.565433e-01,14:1.275797e+00):4.526965e-01):1.759669e-01):5.940294e-01):1.917478e-01,(20:1.218842e+00,(35:5.884956e-01,((23:2.389432e-01,(33:3.623277e-01,34:2.171843e-01):1.703975e-01):3.197579e-02,(((30:5.732362e-02,28:1.823554e-01):1.012782e-01,29:3.947885e-01):1.934517e-01,(24:1.928109e-01,(32:7.777776e-01,(31:8.036825e-01,(26:5.116007e-03,25:7.130195e-02):2.281269e-02):2.885398e-02):8.019705e-02):2.183951e-01):2.119630e-02):3.195993e-01):2.320919e-02):9.381196e-01,1:9.923260e-01);
   tree gen.1961500 = [&U] ((35:7.432069e-01,(20:1.180037e+00,(((28:3.251082e-01,((24:4.190267e-02,((26:8.360597e-04,32:3.527284e-01):1.450719e-02,25:5.029926e-02):1.464586e-01):2.644420e-01,31:8.513669e-01):3.388506e-02):6.603908e-02,(((29:9.307747e-03,34:2.576976e-01):1.652690e-01,23:7.975780e-02):4.120592e-02,30:2.056487e-01):6.728104e-02):7.904057e-02,33:4.614947e-01):3.264138e-01):3.310236e-01):3.965353e-01,((((13:6.706452e-01,14:1.205025e+00):5.104640e-01,((18:1.054359e-01,17:7.299288e-02):3.574240e-01,16:6.000289e-01):3.652328e+00):1.665832e-01,((((((7:8.621100e-02,2:7.764201e-02):2.875558e-01,5:3.674880e-01):7.404839e-02,4:3.481954e-01):8.291687e-02,8:3.645875e-01):1.494888e-01,(11:4.969904e-01,12:5.859473e-01):7.173405e-02):3.118668e-01,(10:5.719726e-01,(27:1.676253e+00,((6:3.368524e-01,(3:9.613632e-02,15:7.177351e-02):2.610968e-01):1.879164e-01,9:6.081808e-01):5.707191e-02):1.652070e-01):9.242441e-02):4.447323e-01):4.075722e-01,((21:5.290614e-02,22:1.022385e-01):7.214691e-01,19:9.450965e-01):5.973530e-01):1.912716e-01,1:9.101526e-01);
   tree gen.1962000 = [&U] (((20:1.844077e-01,35:8.080400e-02):1.025898e+00,(((29:1.817301e-01,30:2.295047e-01):9.889429e-02,(25:3.280811e-02,26:1.307213e-03):3.259081e-01):4.206209e-02,(33:4.660440e-01,(34:2.201874e-01,((28:4.194426e-01,(31:8.069641e-01,32:7.849850e-01):1.262225e-01):1.053142e-01,(24:4.139822e-04,23:1.075145e-01):1.716934e-01):1.951973e-01):5.930955e-02):1.697454e-01):2.853578e-01):7.303321e-01,((19:1.109850e+00,(22:9.114738e-02,21:8.186099e-02):8.655671e-01):5.007855e-01,(((11:5.250602e-01,(((5:3.419453e-01,((2:7.905988e-02,7:1.102367e-01):3.286490e-01,4:3.779656e-01):4.166954e-02):1.060207e-01,8:3.875455e-01):1.785903e-01,12:6.385042e-01):8.221570e-02):2.661572e-01,(10:5.904135e-01,(((15:6.646525e-02,3:1.049838e-01):2.473287e-01,(6:1.479548e-01,27:2.024982e+00):3.018864e-01):2.504884e-01,9:5.674846e-01):2.953366e-01):1.365572e-01):3.865703e-01,((13:7.386367e-01,14:1.168031e+00):6.075230e-01,((17:9.622984e-02,18:1.219876e-01):3.528894e-01,16:6.020104e-01):4.452498e+00):1.816315e-01):6.137058e-01):1.695664e-01,1:9.779310e-01);
   tree gen.1962500 = [&U] (((35:1.785268e-01,20:5.993390e-01):5.241677e-01,(((31:6.450992e-01,((24:1.947330e-01,(26:9.149520e-04,(25:6.216661e-03,32:3.463477e-01):7.049912e-02):2.751549e-01):3.454045e-02,28:3.883290e-01):7.251634e-02):8.352995e-02,(23:1.667998e-01,((29:4.188537e-02,34:5.992769e-02):1.413948e-01,30:1.980130e-01):8.962753e-02):4.661857e-02):3.998353e-01,33:4.541277e-01):1.942544e-01):5.939535e-01,((((13:6.599395e-01,14:1.185789e+00):5.271910e-01,((18:1.038580e-01,17:9.706829e-02):2.802947e-01,16:6.189286e-01):3.594025e+00):2.775256e-01,(((((((7:9.702583e-02,2:9.722608e-02):2.829654e-01,5:3.146519e-01):8.526116e-02,4:3.426370e-01):4.114810e-02,8:3.587675e-01):1.621739e-01,12:5.765937e-01):5.415008e-02,11:4.881634e-01):3.011000e-01,(10:5.987987e-01,((27:2.214516e+00,(6:3.314752e-01,(3:1.170504e-01,15:6.064212e-02):2.609212e-01):1.559142e-01):8.030121e-02,9:4.685155e-01):3.107076e-01):8.755472e-02):3.537154e-01):4.648035e-01,((21:3.451507e-02,22:1.006064e-01):7.099520e-01,19:1.026433e+00):5.878173e-01):1.756651e-01,1:8.928265e-01);
   tree gen.1963000 = [&U] (((((13:7.422681e-01,14:1.105409e+00):7.266554e-01,(((9:4.727679e-01,((15:8.062528e-02,3:1.013777e-01):2.744488e-01,(6:1.694417e-01,27:1.802659e+00):2.031968e-01):1.965692e-01):2.683044e-01,10:5.520847e-01):1.168110e-01,(11:4.790008e-01,(((((7:9.382834e-02,2:1.187752e-01):2.633446e-01,5:3.687466e-01):9.263321e-02,4:3.902907e-01):7.048200e-02,8:4.178117e-01):1.887248e-01,12:5.689543e-01):7.043617e-02):2.503472e-01):3.714312e-01):2.027558e-01,(16:3.759906e-01,(17:7.767026e-02,18:1.213412e-01):5.690563e-01):4.069587e+00):2.169950e-01,((22:1.018685e-01,21:4.142413e-02):7.127524e-01,19:9.926899e-01):6.112837e-01):6.131726e-02,((((((26:7.875906e-04,25:1.003672e-02):3.746591e-04,28:3.096931e-01):3.111465e-02,(31:9.123940e-01,32:6.827903e-01):7.376413e-02):1.996499e-01,(24:3.370375e-01,(23:1.791686e-02,((29:1.385558e-01,30:1.932460e-01):1.186517e-01,33:3.697765e-01):1.309562e-01):3.161102e-03):1.183670e-01):1.533694e-01,34:2.957550e-01):1.532583e-01,(20:6.182586e-01,35:6.286443e-01):2.652455e-01):9.659819e-01,1:8.943697e-01);
   tree gen.1963500 = [&U] (((35:6.918587e-01,20:1.000718e+00):1.427125e-01,((((34:3.568377e-01,(29:2.771173e-01,30:2.611996e-01):5.929499e-03):1.256886e-01,23:1.816915e-01):6.946534e-02,((24:3.034706e-01,(31:8.327567e-01,((26:2.582773e-02,25:5.598489e-02):1.426082e-01,32:3.697648e-01):1.767065e-01):1.417521e-01):4.789255e-02,28:4.078660e-01):4.894360e-03):5.336430e-01,33:6.504593e-01):1.703327e-01):7.305959e-01,((((13:7.045591e-01,14:1.265962e+00):5.558294e-01,((18:1.108800e-01,17:1.022706e-01):2.065903e-01,16:7.464991e-01):3.837023e+00):2.228562e-01,(((12:6.155781e-01,11:4.886025e-01):9.834182e-02,(((5:3.457424e-01,(7:1.299419e-01,2:1.021077e-01):3.134949e-01):8.380887e-02,4:3.658033e-01):4.552232e-02,8:4.082891e-01):1.684898e-01):3.332431e-01,(10:6.295479e-01,(9:5.001926e-01,((27:2.256968e+00,6:7.333378e-02):3.141964e-01,(3:1.249644e-01,15:7.817507e-02):2.785625e-01):2.335502e-01):2.613913e-01):1.729650e-01):4.551199e-01):5.086163e-01,((21:6.835608e-02,22:1.219403e-01):6.909028e-01,19:1.095831e+00):5.699118e-01):1.527055e-01,1:9.122481e-01);
   tree gen.1964000 = [&U] ((20:1.343190e+00,((((24:3.819300e-01,23:8.010835e-02):9.379612e-02,(((32:4.416342e-01,(25:6.355284e-02,26:1.252514e-04):4.977435e-02):3.172692e-02,31:7.862245e-01):1.244700e-01,28:2.518040e-01):1.721246e-01):4.577577e-03,(((34:4.625387e-02,33:2.085800e-01):1.494681e-01,29:2.934777e-01):1.821634e-03,30:3.173911e-01):2.045654e-01):4.599877e-01,35:3.534971e-01):3.170649e-02):7.584422e-01,((((13:7.554820e-01,14:1.286254e+00):3.498991e-01,((17:8.281637e-02,18:1.197802e-01):3.044069e-01,16:5.936506e-01):4.015402e+00):1.524751e-01,((10:5.425220e-01,(9:5.119567e-01,((3:1.080289e-01,15:6.019925e-02):2.540007e-01,(6:1.049233e-01,27:2.147831e+00):3.210785e-01):1.880348e-01):2.243841e-01):1.369894e-01,((8:3.304139e-01,((5:3.169877e-01,(7:9.351592e-02,2:1.047888e-01):2.812396e-01):5.444457e-02,4:3.603746e-01):1.026518e-01):1.406586e-01,(11:4.987467e-01,12:5.453394e-01):5.384817e-02):2.616784e-01):4.550444e-01):6.011386e-01,(19:1.023661e+00,(22:1.062273e-01,21:8.020144e-02):5.854584e-01):5.288133e-01):1.272792e-01,1:8.187206e-01);
   tree gen.1964500 = [&U] ((35:9.691254e-01,((((24:2.794527e-01,((33:8.931906e-02,34:3.298890e-01):3.754172e-01,(28:5.214306e-01,(32:6.902118e-01,31:7.207911e-01):1.306519e-01):1.277787e-01):1.680672e-01):2.060662e-02,23:1.190407e-01):8.917635e-02,(30:9.178400e-02,29:3.238044e-01):2.339198e-01):1.675668e-01,(20:1.522212e+00,(25:5.271032e-02,26:9.191757e-04):4.346654e-02):1.143400e-01):2.950492e-01):4.071299e-01,(((((9:6.027872e-01,((6:1.771756e-01,27:1.580111e+00):2.660599e-01,(15:9.215612e-02,3:8.007411e-02):2.295810e-01):1.523642e-01):2.840813e-01,10:5.150235e-01):1.454561e-01,(11:5.116683e-01,((8:3.729492e-01,(4:3.623161e-01,(5:3.577007e-01,(7:6.936964e-02,2:1.159241e-01):2.892045e-01):6.034513e-02):7.793673e-02):1.716299e-01,12:6.352929e-01):5.064555e-02):2.222006e-01):4.078939e-01,((13:7.917883e-01,14:1.052553e+00):5.084255e-01,((18:8.178298e-02,17:1.256478e-01):1.440993e-01,16:7.027164e-01):4.290445e+00):1.784672e-01):4.945942e-01,((22:8.100720e-02,21:4.058726e-02):6.660382e-01,19:1.207801e+00):6.289425e-01):1.448163e-01,1:1.049212e+00);
   tree gen.1965000 = [&U] ((((((((32:6.668754e-01,31:8.538793e-01):1.953141e-01,28:4.270980e-01):6.277317e-02,(25:6.860219e-02,26:2.665528e-03):4.797672e-02):2.409897e-02,24:2.752012e-01):1.085335e-01,((33:1.947310e-01,(29:1.140866e-01,30:2.081067e-01):2.871362e-04):1.681591e-02,34:1.826672e-01):3.107204e-01):9.783112e-02,23:2.165965e-01):2.771547e-01,(20:1.031313e+00,35:1.717460e-01):3.776279e-01):6.322721e-01,((((13:8.022796e-01,14:1.195896e+00):5.781796e-01,((17:8.794634e-02,18:1.196659e-01):3.311597e-01,16:6.304237e-01):4.264132e+00):1.046995e-01,((10:6.853871e-01,(9:5.436693e-01,((3:1.147206e-01,15:6.807011e-02):2.697345e-01,(6:1.933890e-02,27:1.723259e+00):3.487242e-01):2.046383e-01):2.498524e-01):1.257250e-01,((12:6.793231e-01,(8:3.508810e-01,(4:3.826976e-01,((7:9.795389e-02,2:8.865189e-02):3.133221e-01,5:3.366232e-01):5.919927e-02):7.581178e-02):1.822450e-01):1.015180e-01,11:4.568888e-01):2.544053e-01):4.832317e-01):5.671552e-01,(19:1.085881e+00,(22:1.128074e-01,21:6.566948e-02):6.617503e-01):5.125024e-01):1.842870e-01,1:8.694355e-01);
   tree gen.1965500 = [&U] ((((((28:4.144677e-01,24:1.203416e-01):6.436876e-02,((25:5.492885e-02,26:1.460654e-02):9.450675e-02,(32:5.773448e-01,31:9.015358e-01):2.277053e-01):5.631383e-02):1.792424e-01,(33:3.729801e-01,(34:3.967486e-01,(30:1.813998e-01,29:2.701729e-01):9.619448e-02):7.443287e-02):4.825266e-02):3.589907e-02,23:1.440919e-01):4.632995e-01,(20:6.450128e-01,35:2.543092e-01):4.042352e-01):6.301606e-01,((((13:7.996004e-01,14:1.191902e+00):5.762488e-01,((17:1.161170e-01,18:1.160821e-01):2.723693e-01,16:6.283184e-01):4.223648e+00):1.043498e-01,((10:6.830983e-01,(9:5.418537e-01,((3:1.143375e-01,15:8.473216e-02):2.688337e-01,(6:1.144642e-01,27:1.987849e+00):2.725588e-01):2.039549e-01):2.490180e-01):1.253051e-01,((12:6.770545e-01,(8:4.015679e-01,(4:3.441220e-01,((7:9.762677e-02,2:7.385427e-02):3.122758e-01,5:3.354990e-01):1.440156e-01):7.555861e-02):1.816364e-01):5.360417e-02,11:4.625251e-01):2.535557e-01):4.240306e-01):5.652612e-01,(19:1.082255e+00,(22:1.000438e-01,21:6.456493e-02):6.595404e-01):5.107909e-01):1.836716e-01,1:8.665320e-01);
   tree gen.1966000 = [&U] ((((21:1.144002e-01,22:8.423866e-02):7.321471e-01,19:1.138269e+00):5.881346e-01,(((10:5.562431e-01,(9:5.239182e-01,((15:6.928755e-02,3:1.139557e-01):2.903460e-01,6:3.846258e-01):2.296049e-01):2.389981e-01):1.303789e-01,((12:6.646419e-01,((((7:1.329469e-01,2:9.380874e-02):2.828152e-01,5:3.340276e-01):6.413136e-02,4:3.167203e-01):8.056166e-02,8:4.310167e-01):1.273178e-01):6.936345e-02,11:4.562728e-01):2.508225e-01):4.335117e-01,((((17:6.240277e-02,18:1.739641e-01):2.018178e-01,16:8.037970e-01):4.269454e+00,27:1.449821e+00):4.484271e-02,(13:7.158319e-01,14:1.215652e+00):5.753823e-01):1.561881e-01):4.361069e-01):2.286380e-01,(((34:7.098379e-01,((((26:7.078093e-03,25:3.670200e-02):1.807883e-01,28:2.517535e-01):4.473256e-02,24:4.744622e-01):5.021296e-02,(31:8.374024e-01,32:6.884940e-01):2.190610e-01):1.141722e-01):4.458536e-02,(30:1.508986e-01,((29:2.421636e-02,33:2.570903e-01):1.376884e-01,23:3.381156e-02):6.285488e-02):1.350388e-01):4.427793e-01,(20:7.402056e-01,35:2.764769e-01):5.412316e-01):6.269201e-01,1:8.679546e-01);
   tree gen.1966500 = [&U] (((35:2.564621e-01,20:8.081056e-01):3.009285e-01,(34:1.607095e-01,((31:8.860420e-01,((32:5.291409e-01,((26:7.031209e-03,25:1.666618e-02):1.884202e-01,28:3.442113e-01):5.374054e-02):5.550424e-02,(29:1.737733e-01,30:2.474915e-01):1.129402e-01):3.257748e-02):5.686338e-02,(24:2.505190e-01,(33:3.379512e-01,23:9.758818e-02):6.999685e-02):1.753867e-02):1.180893e-01):3.089231e-01):7.589906e-01,((((13:7.685019e-01,14:1.110700e+00):4.395202e-01,((18:1.110896e-01,17:8.801737e-02):2.165441e-01,16:5.811118e-01):3.999714e+00):2.464233e-01,((((4:3.618270e-01,(5:3.315644e-01,(7:9.965237e-02,2:7.430561e-02):2.817970e-01):4.912046e-02):6.126893e-02,8:3.621210e-01):1.569157e-01,(12:5.907040e-01,11:4.409826e-01):8.846349e-02):2.163775e-01,(10:6.300968e-01,(9:5.174638e-01,((27:2.000783e+00,6:2.011320e-01):1.465265e-01,(3:9.381259e-02,15:9.634951e-02):2.642532e-01):2.680580e-01):2.116934e-01):1.461599e-01):3.094670e-01):4.886174e-01,((21:4.225395e-02,22:1.089858e-01):6.659377e-01,19:1.020909e+00):5.542751e-01):1.675188e-01,1:8.366327e-01);
   tree gen.1967000 = [&U] (((35:9.048719e-02,20:5.406655e-01):5.221364e-01,(((((33:4.019126e-01,23:1.020011e-01):9.786163e-02,24:2.426629e-01):1.718179e-02,(31:8.525321e-01,((28:3.597764e-01,(30:1.371138e-01,29:2.418371e-01):2.854577e-02):2.197672e-02,32:7.245019e-01):8.304551e-02):1.646448e-01):9.522061e-03,(26:1.898932e-02,25:3.292215e-02):1.853515e-01):8.529711e-02,34:2.826530e-01):1.859296e-01):7.933119e-01,((((13:8.032532e-01,14:1.160925e+00):4.593952e-01,((18:1.320060e-01,17:9.199748e-02):3.383747e-01,16:6.073894e-01):4.180580e+00):2.518848e-01,((((4:3.726520e-01,(5:3.465576e-01,(7:1.041586e-01,2:7.766569e-02):2.945398e-01):5.134167e-02):6.403949e-02,8:4.462528e-01):1.573964e-01,(12:6.174155e-01,11:4.721330e-01):9.631706e-02):2.261620e-01,(10:6.585895e-01,(9:4.929831e-01,((27:1.298442e+00,6:1.642957e-01):1.531524e-01,(3:1.181187e-01,15:5.127869e-02):2.762027e-01):1.974459e-01):2.617461e-01):1.371510e-01):3.710625e-01):6.409758e-01,((21:9.160294e-02,22:6.194233e-02):6.407518e-01,19:1.067075e+00):5.793392e-01):1.750940e-01,1:8.744649e-01);
   tree gen.1967500 = [&U] ((((21:6.062802e-02,22:1.279409e-01):8.491811e-01,19:9.290361e-01):5.048726e-01,(((10:5.951262e-01,(9:5.461580e-01,((15:6.540658e-02,3:1.187930e-01):2.684131e-01,6:4.009528e-01):1.548675e-01):2.289988e-01):1.136102e-01,((12:7.184193e-01,11:4.756411e-01):4.908723e-02,((4:4.023977e-01,((7:1.346239e-01,2:7.848802e-02):2.940325e-01,5:3.482067e-01):9.751891e-02):6.625139e-02,8:3.964537e-01):1.810541e-01):2.614697e-01):3.965946e-01,((13:7.358859e-01,14:1.267255e+00):6.629043e-01,(((17:5.250520e-02,18:1.694818e-01):1.563305e-01,16:7.049842e-01):3.986972e+00,27:1.496717e+00):1.541213e-03):1.489897e-01):4.727352e-01):2.035018e-01,((24:4.994896e-01,((((34:3.712780e-01,(26:2.808950e-02,25:1.505735e-02):1.056850e-01):5.298336e-02,23:2.375782e-01):3.980423e-02,((32:6.841321e-01,28:3.575972e-01):1.422382e-01,31:9.349094e-01):6.370982e-02):2.477417e-01,(29:2.805834e-01,(33:2.770614e-01,30:5.805719e-02):2.079491e-01):5.732170e-02):8.093909e-03):2.741259e-01,(20:5.440767e-01,35:3.065970e-01):3.862215e-01):6.961852e-01,1:8.449611e-01);
   tree gen.1968000 = [&U] (((((13:8.574929e-01,14:1.233706e+00):7.661858e-01,(((9:5.028303e-01,((15:8.743020e-02,3:1.233104e-01):2.847255e-01,(6:2.489087e-01,27:1.417524e+00):1.425232e-01):2.112691e-01):3.321466e-01,10:5.473187e-01):1.548953e-01,(11:5.128375e-01,(((4:3.622616e-01,((7:8.461550e-02,2:9.641942e-02):2.597076e-01,5:3.563114e-01):9.318403e-02):1.008172e-01,8:3.931149e-01):1.141336e-01,12:6.815841e-01):1.224569e-01):2.158825e-01):4.298209e-01):2.806009e-01,(16:4.512498e-01,(17:9.603560e-02,18:1.329961e-01):4.819139e-01):3.717611e+00):2.564544e-01,((22:2.873643e-02,21:1.503759e-01):9.172058e-01,19:1.063255e+00):6.771947e-01):1.721457e-01,((35:3.124498e-01,20:5.911603e-01):7.593408e-01,((((30:1.840711e-01,23:2.090816e-02):5.680523e-02,(34:1.668819e-01,33:1.087665e-01):2.205542e-01):6.221709e-03,29:3.179985e-01):1.488703e-01,((31:9.233920e-01,24:2.167467e-01):1.407872e-01,(32:8.898637e-01,((28:2.643917e-01,25:3.616999e-03):4.337460e-02,26:6.014555e-03):8.256545e-02):5.478135e-02):1.015869e-01):4.524186e-01):7.054576e-01,1:1.112618e+00);
   tree gen.1968500 = [&U] (((((34:4.862766e-01,(25:5.543667e-02,26:5.953230e-04):2.431231e-01):7.134991e-02,((24:3.516312e-01,23:6.692123e-02):1.007898e-01,(28:4.850669e-01,(32:6.458088e-01,31:8.880026e-01):1.068534e-01):1.764775e-01):4.072665e-03):9.252980e-02,((33:3.927863e-01,30:8.776234e-02):2.533550e-01,29:2.720295e-01):1.702277e-02):3.920041e-01,(20:6.743193e-01,35:3.441860e-01):5.538614e-01):5.937757e-01,((((13:9.148670e-01,14:1.287977e+00):5.013748e-01,((17:1.045933e-01,18:1.239138e-01):2.061056e-01,16:6.707091e-01):3.893772e+00):2.271050e-01,((10:6.209831e-01,(9:5.784109e-01,((3:1.216259e-01,15:7.846476e-02):2.582869e-01,(6:1.398572e-01,27:1.525925e+00):2.156741e-01):2.601198e-01):2.839977e-01):1.182769e-01,((12:6.214737e-01,(8:4.286604e-01,((5:3.581341e-01,(7:7.235009e-02,2:1.107266e-01):2.738883e-01):8.416893e-02,4:3.998335e-01):4.333063e-02):1.882922e-01):6.487760e-02,11:4.723811e-01):2.267465e-01):4.186088e-01):5.566798e-01,(19:1.085950e+00,(22:1.198597e-01,21:7.430348e-02):7.937127e-01):5.339478e-01):1.419479e-01,1:8.801924e-01);
   tree gen.1969000 = [&U] (((((14:1.084246e+00,13:7.704925e-01):4.178781e-01,((17:8.546149e-02,18:1.427328e-01):3.698335e-01,16:5.823158e-01):3.994448e+00):3.709095e-01,((10:5.961187e-01,(9:5.741082e-01,((27:1.707872e+00,6:5.864765e-02):3.387223e-01,(3:1.032874e-01,15:8.925155e-02):2.892762e-01):1.764061e-01):2.606613e-01):1.528321e-01,((12:5.751672e-01,(8:3.935045e-01,(((7:1.219652e-01,2:9.371514e-02):3.488720e-01,5:3.469433e-01):8.407535e-02,4:3.766813e-01):5.462753e-02):1.825929e-01):8.104625e-02,11:4.881453e-01):2.869842e-01):4.346069e-01):4.026782e-01,((22:8.650248e-02,21:1.224386e-01):6.631074e-01,19:1.157709e+00):5.825492e-01):1.988914e-01,((20:3.193380e-01,35:1.393931e-01):6.045110e-01,(33:4.786579e-01,((32:7.578779e-01,28:5.875549e-01):8.957327e-02,((((25:5.463088e-02,26:2.784966e-03):4.031967e-02,31:9.122511e-01):4.041612e-02,(34:1.898876e-01,24:8.270857e-02):9.389546e-02):2.393973e-01,((30:2.872692e-01,29:8.532503e-02):2.920316e-02,23:9.491785e-02):9.715361e-02):8.020887e-02):3.104588e-01):1.185241e-01):6.480451e-01,1:1.044586e+00);
   tree gen.1969500 = [&U] (((((30:1.153047e-01,29:2.733643e-01):6.201146e-02,33:3.398164e-01):2.110370e-01,(23:1.835180e-01,((25:2.705999e-02,26:2.876079e-03):2.215907e-01,((24:1.238631e-01,34:1.860716e-01):3.564741e-01,(28:3.095949e-01,(32:6.366046e-01,31:7.179926e-01):1.622602e-01):1.157004e-01):5.422267e-02):1.423477e-01):2.670601e-02):1.689309e-01,(20:6.320723e-02,35:4.492096e-01):1.378819e+00):1.021717e+00,((((13:8.211681e-01,14:1.116729e+00):4.431023e-01,((17:9.759384e-02,18:1.221477e-01):2.548134e-01,16:6.611500e-01):3.838277e+00):2.135296e-01,((10:6.121328e-01,(9:5.701673e-01,((3:1.198925e-01,15:7.734647e-02):2.526724e-01,(6:1.662931e-01,27:1.679791e+00):1.963846e-01):2.287730e-01):2.314851e-01):1.165911e-01,((12:6.126164e-01,(8:3.799276e-01,((5:3.530299e-01,(7:6.502649e-02,2:1.091485e-01):2.875065e-01):6.719155e-02,4:3.941350e-01):8.339640e-02):1.856086e-01):6.296353e-02,11:4.656486e-01):2.154357e-01):4.126427e-01):5.487459e-01,(19:1.097570e+00,(22:9.467314e-02,21:1.246069e-01):5.992282e-01):5.405011e-01):1.759091e-01,1:8.676477e-01);
   tree gen.1970000 = [&U] (((35:3.980873e-01,20:4.152361e-01):6.802304e-01,((((29:1.982460e-01,30:2.034472e-01):2.141326e-01,(((32:6.832735e-01,24:1.244201e-01):7.474143e-02,31:8.909033e-01):1.134470e-01,28:5.906371e-01):1.032863e-01):7.233394e-02,(33:2.968380e-01,(26:2.027240e-03,(25:1.801123e-02,34:3.638225e-01):2.413860e-02):8.676651e-02):1.751784e-01):1.413918e-01,23:2.042466e-01):3.189076e-01):7.586191e-01,(((((18:1.371054e-01,17:9.410082e-02):3.652701e-01,16:6.225693e-01):3.792014e+00,(13:8.383692e-01,14:1.255745e+00):5.534221e-01):1.664347e-01,(((12:6.009252e-01,11:5.355185e-01):3.510169e-02,((((7:9.607448e-02,2:7.772996e-02):3.691484e-01,5:3.897872e-01):6.394471e-02,4:3.961955e-01):9.326408e-02,8:3.488607e-01):1.683479e-01):3.731407e-01,(10:5.581282e-01,(9:5.241289e-01,((27:1.836529e+00,6:2.630594e-02):4.332840e-01,(3:1.255812e-01,15:4.903583e-02):3.286518e-01):1.952498e-01):2.723854e-01):1.207136e-01):3.577196e-01):5.030351e-01,((21:1.351370e-01,22:9.010165e-02):6.922761e-01,19:1.084855e+00):6.175210e-01):2.685340e-01,1:1.004150e+00);
   tree gen.1970500 = [&U] (((35:1.244736e-01,20:3.023219e-01):9.107590e-01,(((23:1.032145e-01,33:4.440597e-01):7.210330e-02,((25:3.185153e-02,26:2.076320e-03):2.592345e-02,34:3.628196e-01):9.107408e-02):6.479324e-02,(28:5.890089e-01,((32:6.751981e-01,(31:8.884475e-01,24:3.574270e-01):7.901595e-02):2.114119e-02,(29:2.206936e-01,30:2.028864e-01):2.680293e-01):5.481143e-02):6.640170e-02):3.180285e-01):7.565279e-01,(((((18:1.618322e-01,17:9.384143e-02):3.746132e-01,16:6.208531e-01):3.781561e+00,(13:8.360583e-01,14:1.252283e+00):5.518966e-01):2.583697e-01,(((12:5.992688e-01,11:5.340423e-01):4.972625e-02,((((7:9.580965e-02,2:9.773871e-02):3.681308e-01,5:3.423011e-01):6.376844e-02,4:3.951034e-01):9.300699e-02,8:3.453430e-01):1.678839e-01):3.917525e-01,(10:5.565897e-01,(9:5.226841e-01,((27:1.661546e+00,(3:1.281441e-01,15:4.890067e-02):2.530251e-01):5.578529e-02,6:3.288095e-01):1.827045e-01):2.716346e-01):1.358679e-01):4.392226e-01):5.016485e-01,((21:5.559840e-02,22:8.985328e-02):6.010029e-01,19:1.081865e+00):6.158188e-01):2.677938e-01,1:1.001382e+00);
   tree gen.1971000 = [&U] ((35:6.504926e-01,(20:1.516045e+00,(((30:2.210767e-01,33:3.973629e-01):3.424061e-02,29:2.193347e-01):1.592145e-01,(25:8.059360e-02,((23:1.826819e-01,26:1.102639e-02):6.012276e-03,((28:4.201586e-01,(32:6.333675e-01,31:6.662119e-01):2.276091e-01):2.805143e-01,(24:3.883010e-02,34:4.272279e-01):1.646361e-01):8.429606e-03):2.637532e-02):2.558529e-01):2.651017e-01):3.786242e-01):4.295885e-01,((((13:7.547012e-01,14:1.195281e+00):4.042409e-01,((17:9.709759e-02,18:1.215266e-01):2.601475e-01,16:6.620585e-01):3.947034e+00):2.119101e-01,((10:6.090201e-01,(9:5.599803e-01,((3:1.390170e-01,15:6.115333e-02):2.753307e-01,(6:1.285841e-01,27:1.589656e+00):2.126123e-01):1.518440e-01):2.336683e-01):1.599627e-01,((12:5.729183e-01,11:3.913946e-01):9.505720e-02,(8:3.295899e-01,((5:3.512348e-01,(7:6.469584e-02,2:1.192170e-01):2.860446e-01):6.101648e-02,4:3.921309e-01):8.297234e-02):1.708633e-01):2.098688e-01):3.760309e-01):3.870049e-01,(19:1.091989e+00,(22:6.455572e-02,21:6.665355e-02):6.025878e-01):8.216699e-01):1.111329e-01,1:8.863025e-01);
   tree gen.1971500 = [&U] (((35:2.535402e-01,20:6.543456e-02):9.307869e-01,((34:4.498948e-01,(23:6.077120e-02,(25:4.161464e-02,(33:2.167508e-01,26:2.632005e-03):3.149940e-02):9.083097e-02):6.087997e-02):7.133954e-02,((24:2.436797e-01,(28:3.453000e-01,(32:6.598329e-01,31:7.550307e-01):2.373461e-01):1.610540e-01):1.084565e-01,(29:8.953831e-02,30:1.976741e-01):2.318061e-01):2.233295e-03):2.295418e-01):8.228053e-01,(((((18:1.576746e-01,17:6.384313e-02):3.498955e-01,16:6.049031e-01):3.684411e+00,(13:7.316203e-01,14:1.220111e+00):5.179782e-01):2.063329e-01,(((12:5.795248e-01,((4:3.849530e-01,((7:8.845127e-02,2:9.522775e-02):3.422956e-01,5:3.624701e-01):7.916064e-02):8.977532e-02,8:3.364710e-01):1.959456e-01):5.913491e-02,11:5.075185e-01):2.127997e-01,(10:5.422907e-01,(9:5.092560e-01,((27:2.220295e+00,6:3.065970e-01):8.284663e-02,(3:1.248520e-01,15:5.131520e-02):2.465248e-01):1.780108e-01):2.968781e-01):1.434108e-01):3.893686e-01):4.431346e-01,((21:1.015861e-01,22:8.754490e-02):6.356737e-01,19:1.054071e+00):5.259061e-01):1.844350e-01,1:9.858809e-01);
   tree gen.1972000 = [&U] (((35:4.189481e-01,20:4.020039e-01):6.628258e-01,((29:3.635116e-01,30:2.133397e-01):1.281911e-01,((((32:6.823318e-01,31:8.148665e-01):1.817374e-01,28:3.862744e-01):1.982194e-01,((34:1.988235e-01,33:2.339282e-01):1.146302e-01,(25:8.377431e-02,26:7.925038e-03):8.715106e-02):6.403852e-02):4.592903e-02,(24:1.254709e-01,23:3.616113e-02):9.644301e-02):5.045058e-02):2.853907e-01):8.722514e-01,(((((18:1.701702e-01,17:6.890267e-02):3.822578e-01,16:6.528414e-01):3.976399e+00,(13:6.994780e-01,14:1.364749e+00):5.294917e-01):2.226847e-01,(((12:6.254518e-01,((4:3.795692e-01,((7:9.546099e-02,2:1.097189e-01):3.346813e-01,5:3.911957e-01):7.450029e-02):8.879267e-02,8:3.631361e-01):2.114742e-01):6.382132e-02,11:5.477392e-01):2.296639e-01,(10:5.852670e-01,(9:5.496144e-01,((27:1.289749e+00,(3:1.347465e-01,15:5.037565e-02):2.660618e-01):4.324820e-02,6:3.308946e-01):2.136389e-01):3.269277e-01):1.547760e-01):3.183494e-01):5.363899e-01,((21:1.083764e-01,22:9.448280e-02):6.450073e-01,19:1.137606e+00):7.160204e-01):1.990514e-01,1:1.064011e+00);
   tree gen.1972500 = [&U] ((((21:7.161950e-02,22:1.102426e-01):8.227454e-01,19:1.327230e+00):5.947071e-01,(((10:6.061980e-01,(9:5.095844e-01,((15:9.113821e-02,3:1.045168e-01):2.344927e-01,6:3.690821e-01):2.470188e-01):3.176827e-01):1.432159e-01,((((((7:8.207341e-02,2:1.009468e-01):3.146252e-01,5:3.838561e-01):5.839970e-02,4:3.311637e-01):1.046094e-01,8:4.025332e-01):1.494471e-01,11:5.625222e-01):1.050276e-01,12:4.986844e-01):2.822429e-01):4.263715e-01,(((17:9.867414e-02,18:1.214111e-01):2.172034e-01,16:7.619281e-01):4.051427e+00,(27:1.379108e+00,(13:6.935892e-01,14:1.043758e+00):3.606996e-01):1.100980e-01):2.179679e-01):2.917692e-01):1.626875e-01,(35:9.353914e-01,((((25:2.266377e-02,26:1.649133e-02):1.441094e-01,((24:2.473011e-01,34:4.465974e-01):7.970448e-02,(23:1.088871e-01,((32:6.787720e-01,31:8.522186e-01):7.743718e-02,28:5.621378e-01):1.945926e-01):8.525087e-02):6.718708e-02):9.942210e-02,33:5.256401e-01):9.053007e-02,(29:1.405849e-01,(30:1.270777e-01,20:8.764657e-01):4.311219e-02):1.625131e-01):5.274459e-01):4.922799e-01,1:9.503864e-01);
   tree gen.1973000 = [&U] (((19:1.156208e+00,(21:7.108352e-02,22:5.685374e-02):8.123384e-01):6.505029e-01,(((10:6.447104e-01,(9:5.223248e-01,((27:1.086997e+00,6:1.114517e-01):3.192987e-01,(15:8.301996e-02,3:1.090417e-01):2.426891e-01):1.989871e-01):3.385941e-01):7.852427e-02,((12:6.244581e-01,11:5.167860e-01):1.428485e-01,((4:3.590617e-01,((7:8.123403e-02,2:1.215645e-01):2.909198e-01,5:3.709267e-01):3.898057e-02):7.176935e-02,8:4.256945e-01):1.158054e-01):3.377333e-01):3.953795e-01,(((17:5.129474e-02,18:1.575375e-01):3.776237e-01,16:5.733864e-01):3.528656e+00,(13:7.103301e-01,14:1.086843e+00):3.950736e-01):2.403730e-01):5.496983e-01):2.141108e-01,((((24:1.644003e-01,(31:7.450517e-01,(25:5.369967e-02,26:3.969915e-02):1.303720e-02):1.271798e-01):2.282753e-01,(((29:1.593147e-01,32:4.075590e-01):5.520923e-02,30:2.619060e-01):1.129551e-01,28:4.045393e-01):2.089270e-02):1.583832e-01,(23:8.528395e-02,33:3.122778e-01):1.747778e-01):1.437713e-01,((20:1.292381e-01,35:1.810164e-01):6.528010e-01,34:3.234803e-02):5.293747e-01):8.371018e-01,1:8.684679e-01);
   tree gen.1973500 = [&U] (((((((25:1.914063e-02,24:2.164042e-01):4.037687e-02,26:4.559934e-02):1.587259e-01,23:1.275904e-01):3.571338e-02,((31:6.784139e-01,32:5.889394e-01):2.128624e-01,28:3.864844e-01):2.267934e-01):9.306980e-02,(((34:6.525979e-02,33:1.985281e-01):1.335914e-01,29:2.234172e-01):8.641264e-02,30:3.250198e-01):1.627501e-01):3.278389e-01,(20:2.648556e-01,35:3.234140e-01):1.030525e+00):7.619582e-01,((((13:7.685239e-01,14:1.088286e+00):3.653035e-01,((17:1.003287e-01,18:1.127144e-01):1.969440e-01,16:6.475840e-01):4.019325e+00):2.457284e-01,((10:4.860844e-01,(9:5.846408e-01,((3:1.196823e-01,15:6.227338e-02):2.905377e-01,(6:2.257644e-01,27:1.214699e+00):1.680928e-01):1.699002e-01):3.652689e-01):1.859180e-01,(11:4.322189e-01,(12:5.574169e-01,(8:3.780141e-01,(5:3.341651e-01,((7:8.890119e-02,2:8.755732e-02):2.708178e-01,4:3.677064e-01):4.624211e-02):9.393021e-02):2.025663e-01):9.422225e-02):2.558808e-01):4.024334e-01):4.595209e-01,(19:1.004669e+00,(22:9.257460e-02,21:5.963960e-02):7.265656e-01):6.475839e-01):2.493830e-01,1:9.182130e-01);
   tree gen.1974000 = [&U] (((((24:2.232949e-01,(((26:1.892152e-02,25:4.613570e-02):9.965120e-02,28:4.847711e-01):1.113991e-02,(31:7.780407e-01,32:6.076924e-01):2.086005e-01):5.964448e-02):3.238824e-02,23:1.316531e-01):1.096282e-01,((34:1.200033e-01,(29:8.464569e-02,33:2.048496e-01):6.368257e-02):8.344101e-02,30:1.260214e-01):1.668602e-01):3.012164e-01,(20:2.743959e-01,35:3.259532e-01):6.604155e-01):9.009714e-01,((((13:7.929952e-01,14:1.122939e+00):3.769355e-01,((17:4.381726e-02,18:1.456721e-01):3.712157e-01,16:6.682043e-01):4.147309e+00):2.535529e-01,((10:5.015622e-01,(9:5.323022e-01,((3:1.234933e-01,15:8.405089e-02):2.533318e-01,(6:1.426602e-03,27:2.329472e+00):3.837322e-01):2.213255e-01):2.697417e-01):1.918380e-01,((11:4.459816e-01,12:5.413002e-01):7.051636e-02,((8:3.900508e-01,5:3.448056e-01):1.020364e-01,((7:9.173197e-02,2:9.034531e-02):2.794411e-01,4:3.794149e-01):5.162692e-02):1.971820e-01):2.640286e-01):4.152476e-01):4.741529e-01,(19:1.036659e+00,(22:8.726037e-02,21:8.891308e-02):7.497009e-01):7.068893e-01):1.293112e-01,1:9.474507e-01);
   tree gen.1974500 = [&U] (((23:1.287247e-01,(33:7.006758e-01,((28:3.624231e-01,((25:4.119741e-02,26:1.433462e-02):2.655145e-01,((32:2.739112e-01,29:1.648589e-01):1.378731e-01,30:2.794109e-01):1.108760e-01):4.313695e-02):9.387533e-02,((24:7.112808e-02,31:7.075030e-01):7.309389e-02,34:2.595703e-01):1.811141e-01):2.334912e-01):3.370577e-03):2.016743e-01,(20:5.416542e-01,35:8.161872e-02):3.809125e-01):8.033744e-01,((19:9.505094e-01,(22:5.941685e-02,21:1.180372e-01):6.159412e-01):6.558743e-01,(((11:4.474241e-01,(12:6.061275e-01,((((2:9.857031e-02,7:6.921796e-02):2.988470e-01,4:3.496531e-01):3.242615e-02,5:3.719893e-01):3.505733e-02,8:3.446964e-01):1.775782e-01):4.734628e-02):2.012184e-01,(10:5.315082e-01,(((15:8.385874e-02,3:1.033450e-01):2.556077e-01,(6:9.791631e-02,27:1.706321e+00):2.001582e-01):1.870646e-01,9:4.568756e-01):2.384546e-01):1.949754e-01):3.870560e-01,((13:6.826055e-01,14:1.133404e+00):3.298277e-01,((17:7.358641e-02,18:1.279657e-01):3.196550e-01,16:6.220426e-01):3.601654e+00):2.795987e-01):3.846300e-01):1.753561e-01,1:7.850180e-01);
   tree gen.1975000 = [&U] ((((29:2.345030e-01,(34:3.032672e-01,30:1.886354e-01):9.573033e-02):1.443378e-01,(33:4.505120e-01,(23:1.689731e-01,(((26:1.609303e-02,25:4.947594e-02):8.670012e-02,24:1.088758e-01):3.716896e-02,(28:3.230494e-01,(31:1.011196e+00,32:6.840811e-01):1.689230e-01):8.342003e-02):7.321172e-03):1.794393e-01):7.704468e-02):2.380183e-01,(20:3.976589e-01,35:2.828505e-01):4.806325e-01):8.818130e-01,((((13:8.448721e-01,14:1.154524e+00):5.781383e-01,((17:9.853138e-02,18:1.141831e-01):1.775810e-01,16:7.119175e-01):4.362470e+00):1.623037e-01,((10:5.717484e-01,(9:5.671249e-01,((3:8.844950e-02,15:8.954941e-02):2.420208e-01,(6:5.664384e-02,27:2.138636e+00):3.706378e-01):1.708097e-01):2.369236e-01):1.050475e-01,(12:6.176494e-01,(11:4.748861e-01,(8:4.155675e-01,(((7:9.414602e-02,2:1.037553e-01):2.884437e-01,5:3.673624e-01):8.007715e-02,4:3.870502e-01):1.147933e-01):2.054037e-01):5.705781e-02):2.791510e-01):4.955504e-01):5.031453e-01,(19:1.104476e+00,(22:1.152926e-01,21:3.946770e-02):7.148398e-01):7.642695e-01):1.890931e-01,1:1.009432e+00);
   tree gen.1975500 = [&U] ((((29:2.586191e-01,30:1.858730e-01):1.274208e-01,((23:2.008284e-01,((31:9.920917e-01,32:8.898500e-01):2.632568e-01,((28:5.058422e-01,(26:2.303681e-03,25:4.854121e-02):1.047252e-01):4.464516e-03,24:1.026072e-01):1.508575e-02):6.944474e-02):1.051801e-01,(33:4.546962e-01,34:4.747648e-02):1.252022e-01):9.386922e-03):3.243890e-01,(20:6.257472e-01,35:2.155889e-01):4.715521e-01):8.745624e-01,((((13:8.289102e-01,14:1.132712e+00):4.437569e-01,((17:9.666986e-02,18:1.120259e-01):3.314741e-01,16:6.984675e-01):4.280051e+00):3.367790e-01,((10:6.407082e-01,(9:5.118201e-01,((3:8.677846e-02,15:8.785759e-02):2.777491e-01,(6:5.889128e-02,27:2.344363e+00):3.170325e-01):2.468837e-01):2.324475e-01):1.680083e-01,((8:4.077163e-01,(((7:9.236735e-02,2:9.826691e-02):2.829942e-01,5:3.604220e-01):6.385028e-02,4:3.797378e-01):5.420144e-02):2.015231e-01,(11:4.659143e-01,12:5.596757e-01):8.969946e-02):2.738771e-01):3.577972e-01):4.902021e-01,(19:1.083610e+00,(22:1.273001e-01,21:5.111995e-02):5.609780e-01):7.498304e-01):1.855207e-01,1:9.903611e-01);
   tree gen.1976000 = [&U] (((((14:1.204212e+00,13:6.911544e-01):6.116789e-01,((17:1.064233e-01,18:1.058390e-01):1.581890e-01,16:8.261767e-01):4.601398e+00):1.535778e-01,((10:6.951803e-01,(9:5.600602e-01,((27:2.039982e+00,6:1.563711e-01):2.064883e-01,(3:8.651955e-02,15:9.001365e-02):2.521486e-01):1.924923e-01):2.341875e-01):1.328116e-01,(11:4.994668e-01,(12:6.271517e-01,(8:3.930360e-01,(((7:9.504097e-02,2:1.141450e-01):2.852540e-01,5:3.610909e-01):4.619238e-02,4:4.054252e-01):6.382696e-02):1.732179e-01):9.431566e-02):2.699398e-01):4.274710e-01):5.122088e-01,((22:9.095526e-02,21:7.031842e-02):6.638317e-01,19:1.134087e+00):7.288229e-01):1.947316e-01,((20:1.041808e+00,35:4.954855e-01):3.821794e-01,(33:7.308332e-01,(((((25:6.192073e-02,26:1.510144e-02):1.567052e-01,31:8.369475e-01):7.723976e-02,32:1.003464e+00):5.806104e-02,28:4.017482e-01):8.884836e-02,((34:4.522880e-01,(30:3.217892e-01,(29:1.076700e-01,23:1.372371e-02):5.122969e-02):6.735953e-02):5.031415e-02,24:3.656401e-01):8.692567e-02):1.450871e-01):3.431605e-01):7.896318e-01,1:9.082487e-01);
   tree gen.1976500 = [&U] (((((23:2.542975e-01,(29:1.415571e-01,30:2.170081e-01):5.444966e-02):2.250011e-02,34:5.418547e-01):1.444597e-01,(28:3.177754e-01,((32:8.541221e-01,31:8.118353e-01):1.947435e-01,((24:7.197796e-02,33:2.749790e-01):1.901401e-01,(26:2.522211e-02,25:6.232856e-02):1.045558e-01):6.786404e-02):7.106814e-02):8.397024e-02):2.450626e-01,(20:3.546187e-01,35:3.375105e-01):7.211349e-01):7.369658e-01,((((13:7.075571e-01,14:1.087233e+00):6.908551e-01,((10:5.589130e-01,(9:6.033186e-01,((3:1.023989e-01,15:7.189612e-02):2.582990e-01,(6:2.121104e-02,27:1.637295e+00):3.344744e-01):1.567444e-01):2.711795e-01):1.668144e-01,((11:5.262959e-01,12:5.372044e-01):7.775580e-02,(8:4.059498e-01,(((7:8.865876e-02,2:1.126462e-01):2.581143e-01,5:3.459508e-01):6.438480e-02,4:3.644911e-01):5.637502e-02):1.386806e-01):2.057197e-01):5.203590e-01):2.074050e-01,((17:9.278852e-02,18:1.146714e-01):2.042962e-01,16:6.704237e-01):4.315512e+00):4.214657e-01,(19:1.175875e+00,(22:1.221890e-01,21:6.444699e-02):7.688861e-01):5.772914e-01):1.361495e-01,1:9.505976e-01);
   tree gen.1977000 = [&U] ((35:7.028958e-01,(((34:4.772867e-01,23:8.347814e-02):1.476560e-01,(((24:7.043398e-02,28:3.763462e-01):1.205018e-01,(31:7.115550e-01,32:7.595990e-01):2.420986e-01):1.522409e-01,(33:4.994378e-01,(25:5.602989e-03,26:9.009448e-03):1.594613e-01):1.049961e-01):1.874897e-02):8.379816e-02,(30:1.942888e-01,(20:6.047496e-01,29:5.336694e-02):1.263440e-01):2.745817e-01):5.600169e-01):6.088093e-01,(((21:1.242258e-01,22:8.222165e-02):5.372338e-01,19:1.072273e+00):7.004400e-01,(((10:5.924140e-01,(9:6.141566e-01,((15:9.626648e-02,3:9.196331e-02):2.686663e-01,6:3.466299e-01):1.858907e-01):2.616153e-01):1.557935e-01,((12:6.291019e-01,11:4.658295e-01):7.317748e-02,((4:4.392399e-01,((7:1.008055e-01,2:1.088930e-01):3.001812e-01,5:3.231983e-01):8.889275e-02):3.487311e-02,8:3.383604e-01):1.382053e-01):2.943773e-01):3.686740e-01,((27:1.707332e+00,(13:7.816061e-01,14:1.348428e+00):4.186674e-01):7.950221e-02,((17:6.651089e-02,18:1.621892e-01):2.752174e-01,16:7.124952e-01):4.031554e+00):1.393919e-01):4.970584e-01):1.855273e-01,1:8.760337e-01);
   tree gen.1977500 = [&U] (((19:1.235154e+00,(21:1.528460e-01,22:8.737763e-02):6.631568e-01):7.996248e-01,((((17:1.135723e-01,18:1.107291e-01):3.578168e-01,16:6.371699e-01):4.686161e+00,(13:7.930406e-01,14:1.133104e+00):6.408062e-01):1.259301e-01,((10:5.744429e-01,(9:5.839171e-01,((27:1.429297e+00,6:3.628395e-01):5.604054e-02,(15:6.428815e-02,3:1.250279e-01):3.015048e-01):2.108650e-01):2.691744e-01):1.728895e-01,((11:4.908016e-01,((((7:1.178772e-01,2:8.200792e-02):3.167858e-01,5:3.629537e-01):1.191921e-01,4:3.051446e-01):8.918128e-02,8:4.509108e-01):1.976077e-01):9.525195e-02,12:6.495644e-01):2.439181e-01):4.840167e-01):4.908422e-01):1.743526e-01,((33:7.824780e-01,((((32:9.074532e-01,31:1.040888e+00):9.215425e-02,(((25:3.384547e-02,26:3.614010e-04):4.989861e-02,(23:1.426466e-01,34:4.485037e-01):8.854254e-02):6.651045e-02,28:3.321838e-01):1.003705e-01):1.532850e-01,24:3.120471e-01):1.979024e-02,(29:2.140621e-01,30:1.534204e-01):2.026290e-01):1.582570e-01):2.035222e-01,(20:7.202091e-01,35:8.267654e-02):7.793455e-01):6.319184e-01,1:1.060327e+00);
   tree gen.1978000 = [&U] (((((13:6.835421e-01,14:1.165466e+00):5.156453e-01,(16:5.400715e-01,(17:7.653481e-02,18:1.597042e-01):3.385882e-01):4.115037e+00):1.308378e-01,((((27:1.824510e+00,((15:7.910193e-02,3:9.073785e-02):2.930087e-01,6:3.138830e-01):1.097638e-01):9.510604e-02,9:4.939941e-01):2.767222e-01,10:5.245406e-01):1.187031e-01,(11:4.767002e-01,(12:5.285896e-01,((4:3.491210e-01,(5:3.460371e-01,(7:1.352767e-01,2:8.306858e-02):2.964032e-01):5.476520e-02):5.760002e-02,8:3.764284e-01):2.033898e-01):4.613821e-02):2.226877e-01):3.955435e-01):4.063547e-01,((22:1.006054e-01,21:3.354245e-02):5.445794e-01,19:9.657746e-01):6.082555e-01):9.833980e-02,((((29:4.133036e-01,30:1.335112e-01):3.935873e-02,20:1.092683e+00):1.702680e-01,((34:2.481184e-01,24:2.070454e-01):4.739942e-02,((33:5.625138e-01,23:2.442235e-02):1.698950e-01,(((28:3.678457e-01,(31:6.713188e-01,32:4.916738e-01):1.282098e-01):1.232905e-01,25:1.885705e-02):1.771287e-02,26:7.619761e-03):8.786614e-02):8.715329e-02):1.499652e-01):5.941576e-01,35:4.341424e-01):3.426981e-01,1:1.034596e+00);
   tree gen.1978500 = [&U] (((((14:1.084458e+00,13:7.015001e-01):4.518702e-01,((17:1.094458e-01,18:9.800327e-02):4.506199e-01,16:5.382174e-01):3.615869e+00):1.805804e-01,((10:6.437129e-01,(9:5.185963e-01,((27:1.315590e+00,6:1.021079e-01):3.050732e-01,(3:1.259151e-01,15:4.804364e-02):2.415415e-01):2.489090e-01):2.146538e-01):9.686281e-02,(((8:3.403485e-01,((5:3.343577e-01,(7:8.800465e-02,2:1.127983e-01):3.006049e-01):9.669049e-02,4:3.648747e-01):6.637383e-02):1.761483e-01,11:4.554404e-01):5.437696e-02,12:5.807208e-01):2.568476e-01):4.345906e-01):5.454078e-01,((22:1.456085e-01,21:5.736847e-02):7.736023e-01,19:9.414599e-01):5.400704e-01):1.715903e-01,((20:1.812673e-01,35:4.721582e-01):9.045526e-01,(((33:2.848993e-01,29:1.821924e-01):1.426403e-01,30:1.741826e-01):1.023027e-01,(((((25:1.965087e-02,26:2.626004e-02):3.644275e-02,31:6.811213e-01):6.967304e-02,(32:7.964425e-01,28:4.874620e-01):1.168195e-01):1.115152e-01,(34:1.195413e-01,24:7.490367e-02):2.709080e-01):9.511460e-02,23:1.436318e-01):1.108595e-01):4.481369e-01):7.474548e-01,1:7.603258e-01);
   tree gen.1979000 = [&U] (((((13:7.509751e-01,14:1.252982e+00):5.466664e-01,(16:5.806256e-01,(17:8.106603e-02,18:1.280822e-01):3.423459e-01):4.424037e+00):2.842392e-01,((((27:2.032625e+00,9:4.860732e-01):7.436806e-02,(6:3.374526e-01,(15:8.504171e-02,3:9.755138e-02):2.871716e-01):1.593912e-01):2.324875e-01,10:5.639285e-01):1.276165e-01,((11:5.124957e-01,12:5.682815e-01):5.480833e-02,((((7:1.175220e-01,2:7.887920e-02):3.053082e-01,5:3.541017e-01):6.405425e-02,4:3.753366e-01):7.377723e-02,8:3.949229e-01):1.788458e-01):4.179320e-01):4.252450e-01):5.220013e-01,((22:1.680423e-01,21:6.303808e-02):6.494932e-01,19:1.038295e+00):6.660748e-01):9.605598e-02,(((29:3.015291e-01,(30:2.812013e-01,20:6.624565e-01):4.683282e-02):2.911707e-01,((33:6.849225e-01,23:1.850852e-02):7.907590e-02,((25:3.157315e-02,((28:3.954673e-01,(31:9.755224e-01,32:5.954002e-01):1.227628e-01):2.034896e-01,(34:2.343347e-01,24:4.513034e-02):2.019630e-01):5.958990e-02):5.693374e-03,26:7.545990e-03):1.690280e-02):1.007957e-01):6.324853e-01,35:6.540859e-01):4.529141e-01,1:1.112284e+00);
   tree gen.1979500 = [&U] (((((((18:1.273023e-01,17:9.159350e-02):2.509942e-01,16:6.542268e-01):3.764176e+00,(13:7.336127e-01,14:1.271338e+00):4.722109e-01):3.546193e-01,(((((4:3.659173e-01,((7:8.868548e-02,2:9.314628e-02):3.185557e-01,5:3.120827e-01):8.238031e-02):7.999124e-02,8:3.783846e-01):2.228893e-01,12:5.679086e-01):8.202922e-02,11:4.854853e-01):1.399598e-01,(10:5.240248e-01,(9:5.671071e-01,((27:1.704566e+00,6:3.700263e-02):3.472570e-01,(3:1.099429e-01,15:7.220142e-02):2.494894e-01):1.745914e-01):2.623243e-01):1.570637e-01):4.216223e-01):4.965828e-01,((21:4.985806e-02,22:6.996519e-02):8.090638e-01,19:1.085154e+00):5.204916e-01):1.626891e-01,35:8.210007e-01):9.917643e-02,((((23:2.570254e-01,((26:2.228570e-03,25:1.843731e-02):1.593387e-02,(28:4.032268e-01,(32:8.737924e-01,31:6.348578e-01):4.526696e-02):1.889871e-01):7.922461e-02):8.655945e-02,24:1.627882e-01):1.282454e-01,((30:9.659398e-02,34:1.066593e-01):2.810044e-02,(33:1.170963e-01,29:8.195551e-02):2.433161e-01):2.125518e-01):1.937597e-01,20:1.335268e+00):8.365726e-01,1:9.154964e-01);
   tree gen.1980000 = [&U] (((((13:7.061053e-01,14:1.188740e+00):3.425589e-01,(16:5.916016e-01,(17:8.232352e-02,18:1.204295e-01):3.218912e-01):3.274440e+00):3.172610e-01,(((9:4.570309e-01,((27:1.939070e+00,6:3.050384e-01):5.477628e-02,(15:8.261635e-02,3:7.950235e-02):2.700135e-01):2.180841e-01):2.185967e-01,10:5.296872e-01):1.179563e-01,(((4:3.484276e-01,(5:3.537338e-01,(7:9.258316e-02,2:8.197618e-02):2.683001e-01):1.159942e-01):6.669456e-02,8:3.628257e-01):1.760060e-01,(12:5.343274e-01,11:4.895216e-01):4.978437e-02):2.348763e-01):3.525205e-01):4.291503e-01,((22:1.927512e-01,21:5.264915e-02):5.177481e-01,19:1.104723e+00):6.610033e-01):1.903987e-01,((20:9.782255e-01,(((25:4.165251e-02,26:3.138834e-03):1.212345e-02,(((34:1.362852e-01,24:6.534041e-02):1.931062e-01,(28:3.171723e-01,(32:6.527486e-01,31:8.618092e-01):4.244118e-02):1.913313e-01):1.775529e-02,(33:5.587039e-01,23:5.722381e-02):1.205498e-01):1.188043e-01):9.873482e-02,(29:2.693200e-01,30:2.540427e-01):1.426218e-01):1.693113e-01):4.742971e-01,35:4.611246e-01):2.820154e-01,1:1.045827e+00);
   tree gen.1980500 = [&U] (((19:1.081390e+00,(21:8.047043e-02,22:9.682549e-02):5.594236e-01):7.967445e-01,(((17:7.444729e-02,18:1.378884e-01):2.754466e-01,16:5.817349e-01):3.480535e+00,((13:7.287809e-01,14:1.250727e+00):6.331787e-01,((10:5.601170e-01,(9:5.366025e-01,((27:1.427623e+00,6:1.567773e-01):2.040970e-01,(15:5.253818e-02,3:1.197583e-01):2.737872e-01):2.146086e-01):2.583811e-01):1.282720e-01,(12:5.330673e-01,(11:4.966846e-01,(8:4.048987e-01,(((7:9.543105e-02,2:7.242210e-02):2.911168e-01,5:3.375977e-01):6.014776e-02,4:3.590576e-01):6.176446e-02):1.942441e-01):7.313053e-02):1.806904e-01):4.357138e-01):3.532592e-01):1.840640e-01):1.394916e-01,((((((31:8.765800e-01,32:8.222378e-01):2.176790e-01,(28:4.363538e-01,24:1.445005e-01):9.356388e-02):4.061304e-02,23:2.738750e-01):1.565273e-01,(33:1.859777e-01,34:2.581701e-01):8.630003e-02):1.060590e-01,((26:3.932455e-02,(25:1.807659e-02,20:6.075822e-01):3.780448e-02):3.376602e-01,(30:2.278296e-01,29:3.639464e-01):5.070426e-02):1.997482e-01):7.066251e-01,35:5.555134e-01):4.591481e-01,1:8.735137e-01);
   tree gen.1981000 = [&U] ((35:9.821525e-01,((((((25:2.019707e-02,32:6.976564e-01):2.262529e-02,28:3.640848e-01):8.165097e-03,26:3.767417e-03):5.850670e-02,31:1.048822e+00):4.174251e-02,(34:5.467880e-01,(24:1.289843e-01,23:2.062571e-01):5.106017e-02):1.461759e-01):2.093444e-01,(20:1.339974e+00,(30:1.557948e-01,(33:1.223462e-01,29:9.759819e-02):2.722515e-01):4.808576e-02):1.511769e-01):2.933809e-01):7.509517e-01,(((21:1.480223e-01,22:6.383507e-02):8.087609e-01,19:9.303294e-01):7.401642e-01,(((((17:6.742108e-02,18:1.395848e-01):3.299368e-01,16:7.572387e-01):4.662761e+00,(13:7.735827e-01,14:1.121644e+00):4.510504e-01):1.518344e-01,27:1.672072e+00):1.077136e-01,((10:5.936726e-01,(9:4.980102e-01,((15:5.446337e-02,3:1.356381e-01):3.034419e-01,6:3.928865e-01):2.297817e-01):2.896584e-01):1.676914e-01,(((((5:3.650224e-01,(7:9.328339e-02,2:9.090175e-02):2.937402e-01):8.326455e-02,4:3.595501e-01):6.290302e-02,8:3.635784e-01):1.846208e-01,12:6.536467e-01):1.024940e-01,11:5.078064e-01):2.299641e-01):5.138329e-01):4.897923e-01):2.200306e-01,1:1.006288e+00);
   tree gen.1981500 = [&U] (((((14:1.150697e+00,13:6.201300e-01):7.645890e-01,((10:6.091141e-01,(9:4.936893e-01,((27:2.028831e+00,6:1.761799e-01):2.396015e-01,(3:1.090347e-01,15:6.518687e-02):2.679509e-01):2.188223e-01):3.069978e-01):7.017633e-02,((8:3.733034e-01,((5:3.373125e-01,(7:9.710475e-02,2:1.014926e-01):3.046215e-01):6.337327e-02,4:3.408117e-01):8.034766e-02):1.871515e-01,(11:4.836343e-01,12:5.997681e-01):3.348904e-02):2.817508e-01):3.544551e-01):1.672656e-01,((17:1.131835e-01,18:1.308067e-01):4.012265e-01,16:4.716628e-01):4.247564e+00):3.507934e-01,((22:4.393806e-02,21:1.091729e-01):8.012119e-01,19:1.089548e+00):6.475884e-01):2.058215e-01,((35:6.617891e-01,20:5.322635e-01):5.159249e-01,((30:1.210195e-01,(33:3.146979e-01,29:3.490256e-01):4.725962e-02):1.695037e-01,(34:2.546076e-01,(((25:7.612636e-03,23:3.227545e-02):1.387948e-02,26:6.568604e-03):9.061340e-02,(((31:7.534270e-01,32:6.262434e-01):1.479664e-01,28:3.654377e-01):1.402040e-01,24:2.243698e-01):8.358261e-02):3.621797e-02):2.052571e-01):4.623584e-01):6.286981e-01,1:1.176566e+00);
   tree gen.1982000 = [&U] ((((((28:4.460857e-01,(((24:4.233466e-01,(31:9.474418e-01,32:5.982491e-01):2.242866e-03):4.842324e-02,25:2.408865e-02):7.587254e-03,26:3.822827e-02):2.499890e-02):1.982776e-01,((29:3.217474e-02,34:4.670624e-02):1.346269e-01,(30:6.411897e-02,33:1.916289e-01):1.554117e-01):2.092713e-01):1.309185e-01,23:1.494038e-01):3.176011e-01,20:1.097840e+00):3.189142e-01,35:5.062178e-01):3.762531e-01,(((((18:1.495030e-01,17:8.482297e-02):7.644156e-02,16:8.067002e-01):5.006657e+00,(13:7.750373e-01,14:1.094021e+00):3.855954e-01):2.487972e-01,(((12:5.444982e-01,((4:3.414667e-01,(5:3.781585e-01,(7:9.628614e-02,2:9.683050e-02):3.448277e-01):6.790273e-02):7.725181e-02,8:3.785180e-01):1.825781e-01):5.633659e-02,11:5.593434e-01):1.975266e-01,(10:6.028796e-01,(9:4.858804e-01,((27:1.664859e+00,6:9.942094e-02):3.203184e-01,(3:1.218176e-01,15:7.340733e-02):2.954105e-01):2.052860e-01):3.680326e-01):1.692199e-01):4.627687e-01):4.369508e-01,((21:4.051578e-02,22:8.366321e-02):7.732291e-01,19:1.121452e+00):6.537819e-01):1.816724e-01,1:1.006973e+00);
   tree gen.1982500 = [&U] (((((17:1.200855e-01,18:1.388161e-01):4.060769e-01,16:5.004253e-01):4.506584e+00,(((10:5.707168e-01,(9:5.514382e-01,((27:2.181339e+00,6:3.950547e-02):3.450720e-01,(3:1.156837e-01,15:6.916203e-02):2.842908e-01):2.321663e-01):2.554247e-01):1.653175e-01,(((8:3.960679e-01,(4:3.615947e-01,((7:1.065889e-01,2:9.941025e-02):3.293962e-01,5:3.578822e-01):5.079453e-02):8.214148e-02):1.791545e-01,11:5.204524e-01):8.539337e-02,12:6.083227e-01):3.269452e-01):3.323481e-01,(14:1.220867e+00,13:6.579462e-01):7.506239e-01):2.320341e-01):4.321912e-01,((22:1.522289e-01,21:4.667061e-02):7.978159e-01,19:1.155990e+00):4.632299e-01):2.150077e-01,((35:7.387641e-02,20:1.300861e-01):8.545524e-01,(((33:6.075438e-02,30:1.123946e-02):1.579685e-01,29:1.839096e-01):3.017041e-01,((26:2.496300e-03,((34:5.146269e-01,((32:5.523041e-01,31:9.511052e-01):6.625972e-02,28:3.584923e-01):1.002047e-01):2.239801e-02,(25:3.929564e-03,23:1.258976e-01):3.129764e-02):1.316873e-02):1.071586e-01,24:2.160465e-01):2.292532e-01):4.761763e-01):6.888470e-01,1:8.693390e-01);
   tree gen.1983000 = [&U] ((((23:1.836897e-01,(30:1.354910e-01,(29:3.133438e-02,33:9.081425e-02):1.339845e-01):1.463386e-01):2.704353e-02,((24:2.289567e-01,28:3.205376e-01):1.733704e-01,((31:8.155605e-01,32:5.955011e-01):1.490633e-01,(26:6.669481e-03,25:6.292062e-02):3.929189e-02):5.742405e-02):2.157197e-01):2.413095e-01,(34:8.497721e-02,(35:5.715817e-01,20:8.444382e-01):2.355525e-01):2.105163e-01):9.590294e-01,((((10:5.455508e-01,(9:4.987432e-01,((6:1.536944e-01,27:1.460219e+00):2.112226e-01,(3:1.028035e-01,15:7.605347e-02):2.237899e-01):2.381613e-01):2.704197e-01):1.729488e-01,((12:6.546165e-01,(8:4.190874e-01,(((7:8.323289e-02,2:1.073493e-01):3.098607e-01,5:2.811696e-01):8.786631e-02,4:3.302579e-01):7.084540e-02):2.185826e-01):5.047883e-02,11:5.889501e-01):2.542163e-01):3.271040e-01,((13:7.605141e-01,14:1.140752e+00):4.357926e-01,((17:9.882397e-02,18:1.466104e-01):3.121275e-01,16:5.922134e-01):4.196807e+00):1.985144e-01):4.344305e-01,(19:1.190573e+00,(22:5.093508e-02,21:8.222058e-02):7.193503e-01):6.261502e-01):1.671157e-01,1:9.701197e-01);
   tree gen.1983500 = [&U] ((((22:6.896210e-02,21:1.267780e-01):4.715321e-01,19:1.104583e+00):6.990922e-01,((((9:5.275962e-01,((6:2.383251e-01,27:1.308178e+00):8.761504e-02,(15:6.492811e-02,3:1.108429e-01):3.002169e-01):2.022021e-01):2.432869e-01,10:5.897191e-01):1.182232e-01,(12:5.233790e-01,((8:3.456733e-01,(4:4.173667e-01,((7:9.490655e-02,2:9.633163e-02):2.914675e-01,5:3.467388e-01):8.016243e-02):9.209710e-02):1.766143e-01,11:5.101700e-01):1.100548e-01):2.700125e-01):4.253392e-01,((13:8.261011e-01,14:1.010133e+00):4.006751e-01,((18:1.239465e-01,17:9.435884e-02):5.711193e-01,16:3.411350e-01):3.942226e+00):1.667942e-01):5.028735e-01):2.011635e-01,((33:3.788815e-01,(20:8.476309e-01,35:3.270721e-01):4.680914e-01):2.553497e-02,(23:2.339972e-01,((29:1.219987e-01,(30:1.398820e-01,28:8.971556e-02):1.210570e-01):2.074347e-01,(34:2.696510e-01,(31:8.223602e-01,(32:7.741165e-01,(26:1.320404e-03,(24:3.644807e-02,25:3.477083e-02):1.961536e-02):5.067337e-02):1.690780e-01):2.023414e-02):4.286802e-02):1.018213e-01):2.580595e-01):7.923498e-01,1:9.744571e-01);
   tree gen.1984000 = [&U] (((((10:6.983349e-01,(9:5.227349e-01,((27:1.954205e+00,6:2.053421e-01):1.572285e-01,(3:1.068888e-01,15:6.390396e-02):2.626775e-01):2.271166e-01):2.360059e-01):1.076056e-01,((12:5.516945e-01,11:4.749738e-01):1.384592e-01,(8:3.539628e-01,(4:3.149430e-01,((7:9.848541e-02,2:1.052492e-01):3.084520e-01,5:3.306740e-01):9.496153e-02):7.025544e-02):1.087217e-01):2.256130e-01):4.117439e-01,((14:1.128050e+00,13:6.161940e-01):4.046213e-01,((17:8.166175e-02,18:1.282626e-01):4.512391e-01,16:4.083324e-01):4.163970e+00):1.688083e-01):4.388472e-01,((22:5.797485e-02,21:6.778997e-02):6.460758e-01,19:1.068106e+00):5.641000e-01):2.292888e-01,((35:1.458119e-01,20:1.834429e-01):8.197240e-01,(((33:3.318888e-02,30:3.323544e-03):1.693375e-01,29:2.195884e-01):2.406433e-01,(((28:3.343374e-01,((32:5.379234e-01,31:6.977961e-01):2.344178e-01,(23:1.047757e-01,34:4.064613e-01):2.209382e-01):1.646178e-01):2.186401e-02,(25:7.090233e-02,26:1.425244e-02):3.564759e-03):4.091158e-02,24:3.921877e-01):1.288533e-01):2.620147e-01):9.111811e-01,1:8.672313e-01);
   tree gen.1984500 = [&U] (((20:2.357941e-01,35:2.532393e-01):6.750393e-01,(((24:3.495934e-01,(34:3.610058e-01,(31:9.920831e-01,((32:4.916601e-01,(26:7.973506e-03,25:3.670359e-02):1.202111e-02):9.532013e-02,28:5.049298e-01):1.058522e-01):1.223377e-01):4.035000e-02):1.332809e-02,23:2.464757e-01):1.054625e-02,(29:2.735694e-01,(30:2.215587e-01,33:3.113514e-01):3.574633e-02):1.853832e-01):4.032136e-01):7.440193e-01,(((((18:1.658394e-01,17:4.364251e-02):3.187615e-01,16:8.261852e-01):3.956208e+00,(13:7.911853e-01,14:1.103270e+00):4.173938e-01):2.841338e-01,((11:5.653617e-01,(12:6.519226e-01,((4:3.497145e-01,((7:9.553139e-02,2:1.057864e-01):2.583553e-01,5:3.872925e-01):7.216972e-02):8.901636e-02,8:4.185560e-01):2.004573e-01):6.010244e-02):2.418242e-01,(10:6.116644e-01,(9:5.608815e-01,((27:1.857333e+00,6:8.138665e-02):3.252935e-01,(3:1.247600e-01,15:7.382240e-02):3.142681e-01):2.270813e-01):1.974965e-01):1.810618e-01):3.251905e-01):5.166532e-01,((21:5.882795e-02,22:1.428498e-01):7.764445e-01,19:1.118309e+00):4.812929e-01):2.699992e-01,1:8.887234e-01);
   tree gen.1985000 = [&U] (((((10:5.833745e-01,(9:5.644408e-01,((27:1.881501e+00,6:1.948616e-01):2.100221e-01,(3:1.372854e-01,15:6.900248e-02):2.836350e-01):1.617188e-01):2.548354e-01):1.579063e-01,(11:4.933973e-01,((8:3.822034e-01,(4:3.400705e-01,((7:1.073388e-01,2:9.702874e-02):3.358070e-01,5:3.543325e-01):4.360904e-02):8.356641e-02):2.077139e-01,12:5.438785e-01):7.659446e-02):2.745362e-01):4.202831e-01,((14:1.164317e+00,13:7.244340e-01):2.766668e-01,((17:8.657245e-02,18:1.384959e-01):4.872408e-01,16:4.487728e-01):4.496188e+00):3.437617e-01):5.224244e-01,((22:6.260032e-02,21:8.430687e-02):7.375665e-01,19:1.123583e+00):6.091062e-01):1.465379e-01,((35:2.785676e-01,20:3.670778e-01):8.848280e-01,(((28:4.242484e-01,(32:5.829448e-01,31:8.983851e-01):3.303285e-02):9.500407e-02,24:4.234781e-01):6.683422e-02,(((25:1.703025e-02,26:3.118756e-02):2.677123e-01,(23:8.438530e-02,34:4.093515e-01):1.336465e-01):2.744560e-02,(29:3.516739e-01,(33:6.287663e-02,30:1.103452e-01):1.088983e-01):1.792802e-01):5.401665e-02):2.192926e-01):1.111902e+00,1:8.667109e-01);
   tree gen.1985500 = [&U] (((((10:6.052073e-01,(9:5.767387e-01,((27:1.764355e+00,6:2.266503e-01):1.265879e-01,(3:1.023368e-01,15:7.684249e-02):2.460406e-01):1.677712e-01):2.643726e-01):1.815880e-01,(12:5.642332e-01,(11:5.058851e-01,(8:3.869448e-01,(4:3.527976e-01,((7:1.113560e-01,2:9.229922e-02):2.548143e-01,5:3.675934e-01):6.720399e-02):8.669388e-02):2.170371e-01):5.343073e-02):2.848108e-01):4.360122e-01,((14:1.207892e+00,13:7.515459e-01):4.112805e-01,((17:8.981243e-02,18:1.436791e-01):2.908879e-01,16:5.883440e-01):4.664458e+00):1.375348e-01):5.419762e-01,((22:5.405281e-02,21:8.746206e-02):7.190488e-01,19:1.013110e+00):7.777108e-01):1.026783e-01,((35:1.640871e-01,20:4.532385e-02):1.039320e+00,(23:1.962549e-01,((34:4.479763e-01,(29:2.759908e-01,(33:1.754601e-01,30:7.639252e-02):1.952366e-01):9.166812e-02):1.063588e-01,((((32:6.047615e-01,24:1.567593e-01):2.238572e-01,28:4.401259e-01):2.571563e-02,31:1.150804e+00):6.933549e-02,(25:3.759568e-02,26:3.235475e-02):1.310980e-01):4.519988e-02):7.635612e-02):1.896374e-01):1.035714e+00,1:1.013825e+00);
   tree gen.1986000 = [&U] ((((22:1.165100e-01,21:5.086046e-02):5.939396e-01,19:1.034861e+00):7.153601e-01,((((9:4.820242e-01,((6:2.868706e-01,27:2.249670e+00):9.351508e-02,(15:8.141179e-02,3:7.960799e-02):2.328036e-01):2.044774e-01):3.369260e-01,10:5.914155e-01):1.575771e-01,((12:6.394426e-01,(8:4.277146e-01,(((7:8.942298e-02,2:9.266072e-02):2.707309e-01,5:3.247301e-01):8.577359e-02,4:3.832109e-01):9.430553e-02):1.441658e-01):3.907242e-02,11:4.650480e-01):2.511063e-01):3.187898e-01,((13:7.739573e-01,14:1.075965e+00):4.260085e-01,((18:1.030950e-01,17:1.024291e-01):5.381849e-01,16:5.069785e-01):3.819527e+00):1.364584e-01):4.673267e-01):2.472350e-01,((33:5.414435e-01,(((34:2.544850e-01,31:8.368661e-01):1.976169e-01,(24:2.246517e-01,23:2.032303e-01):5.992157e-02):1.558596e-01,(((25:2.939681e-02,26:1.805376e-02):1.429979e-01,32:7.502616e-01):3.863372e-02,((28:1.278639e-01,29:4.872363e-02):1.285928e-01,30:1.156758e-01):2.752826e-01):1.419931e-01):1.647467e-01):2.064554e-01,(35:7.820670e-01,20:8.996503e-01):3.526857e-01):7.657955e-01,1:8.908194e-01);
   tree gen.1986500 = [&U] (((((((34:1.966421e-01,29:2.094429e-01):2.187055e-02,(33:9.469686e-02,30:2.764359e-02):1.604395e-01):2.745691e-01,((((31:7.258151e-01,32:6.004779e-01):1.846266e-01,28:3.752082e-01):8.134522e-02,24:2.867027e-01):4.131423e-02,(26:2.449456e-02,25:6.241179e-02):9.776681e-02):4.783933e-02):5.328788e-02,23:1.530684e-01):1.376885e-01,20:1.208940e+00):3.053170e-01,35:4.735176e-01):7.613497e-01,((((10:6.277731e-01,(9:5.540041e-01,((6:1.822175e-01,27:2.263721e+00):2.206254e-01,(3:1.165517e-01,15:6.658338e-02):2.774185e-01):2.109512e-01):2.869106e-01):1.152457e-01,(((8:4.524993e-01,(((7:1.028904e-01,2:8.748878e-02):3.198633e-01,5:3.844737e-01):8.527762e-02,4:3.131270e-01):9.791390e-02):1.635407e-01,12:6.033945e-01):9.520176e-02,11:4.153156e-01):3.323186e-01):3.912255e-01,((13:8.504854e-01,14:1.285007e+00):2.965189e-01,((17:7.927222e-02,18:1.556943e-01):2.835575e-01,16:7.133579e-01):4.531399e+00):3.789460e-01):4.474988e-01,(19:1.051600e+00,(22:7.300849e-02,21:7.969735e-02):6.861712e-01):8.169368e-01):1.815721e-01,1:9.606601e-01);
   tree gen.1987000 = [&U] (((20:2.362737e-01,35:2.324002e-01):8.513884e-01,((23:1.634514e-01,(33:4.358929e-01,(((26:3.962097e-03,25:2.879281e-02):3.108587e-01,29:9.631137e-02):1.313233e-01,(34:2.417861e-01,30:7.136628e-02):1.665687e-01):1.759573e-01):5.297134e-02):2.865040e-02,(((31:7.006023e-01,24:1.607964e-01):2.085589e-01,32:6.714140e-01):5.457251e-02,28:3.170876e-01):1.939932e-01):2.804925e-01):6.892009e-01,(((((18:1.122054e-01,17:6.801215e-02):3.324554e-01,16:5.420390e-01):4.184518e+00,(13:7.119911e-01,14:9.898999e-01):5.811224e-01):1.925610e-01,((12:6.306669e-01,(((((7:8.729778e-02,2:1.078203e-01):2.421192e-01,5:3.560231e-01):1.056273e-01,4:2.973474e-01):4.699280e-02,8:3.421344e-01):1.866093e-01,11:4.832790e-01):7.352407e-02):2.559360e-01,(10:5.046198e-01,(9:5.155968e-01,((27:1.959180e+00,6:1.631990e-01):2.091694e-01,(3:1.079279e-01,15:9.101862e-02):2.843586e-01):1.889129e-01):2.810814e-01):1.698174e-01):4.047007e-01):3.411331e-01,((21:9.739214e-02,22:1.513152e-01):6.616712e-01,19:1.010250e+00):6.760312e-01):2.152587e-01,1:8.452278e-01);
   tree gen.1987500 = [&U] ((((22:1.451394e-01,21:6.205478e-02):4.847650e-01,19:1.192617e+00):7.437591e-01,((((13:8.258530e-01,14:1.115916e+00):3.886533e-01,(16:5.489780e-01,(17:6.972043e-02,18:1.647535e-01):3.926242e-01):4.126969e+00):3.542434e-01,(((9:4.885765e-01,((15:7.772491e-02,3:1.026751e-01):3.008475e-01,6:3.747614e-01):1.832694e-01):2.613692e-01,10:5.526159e-01):1.096680e-01,((11:4.813944e-01,((4:3.501020e-01,(5:3.525693e-01,(7:8.555924e-02,2:7.723371e-02):3.098495e-01):3.781273e-02):9.926845e-02,8:3.686700e-01):1.652087e-01):6.116906e-02,12:5.500686e-01):2.780913e-01):3.709180e-01):6.432239e-02,27:1.486150e+00):3.844156e-01):1.446536e-01,(((23:8.132394e-02,((29:1.903738e-01,33:5.960990e-01):6.955446e-03,30:1.690478e-01):7.575431e-03):1.139218e-01,(((26:7.585249e-02,25:1.394231e-02):6.013508e-02,34:2.316285e-01):1.667104e-01,(((32:5.453392e-01,31:7.076059e-01):2.561106e-01,24:2.979757e-01):5.852104e-02,28:4.304316e-01):1.435430e-01):3.475640e-02):4.989124e-01,(20:2.659303e-01,35:6.980256e-02):8.773526e-01):7.111094e-01,1:9.223201e-01);
   tree gen.1988000 = [&U] (((34:3.234474e-01,((((26:6.087966e-02,25:3.193134e-02):6.689901e-02,23:6.783063e-02):2.149853e-01,(((31:9.587556e-01,32:5.937447e-01):1.803118e-01,28:4.281729e-01):1.296622e-01,24:3.325665e-01):4.726321e-02):5.451352e-03,((30:1.664264e-01,33:2.285784e-01):4.895570e-04,29:3.944324e-01):2.159525e-01):8.126158e-02):4.584326e-01,(20:7.987708e-01,35:3.189231e-01):3.301743e-01):7.134009e-01,((((10:5.603867e-01,(9:5.446380e-01,(27:1.707366e+00,((3:1.306325e-01,15:5.886878e-02):2.688169e-01,6:3.453158e-01):3.493889e-02):1.350373e-01):2.624984e-01):1.132973e-01,(((8:3.525825e-01,((5:3.694210e-01,(7:1.286562e-01,2:8.437021e-02):3.145163e-01):9.979010e-02,4:3.106336e-01):6.211672e-02):1.345150e-01,12:5.877813e-01):7.855920e-02,11:4.809985e-01):2.797513e-01):3.448836e-01,((13:7.779243e-01,14:1.131348e+00):3.220693e-01,((17:1.255748e-01,18:1.038359e-01):3.976379e-01,16:6.318236e-01):4.385533e+00):2.482371e-01):6.018971e-01,(19:1.097824e+00,(22:7.132131e-02,21:5.474468e-02):5.389322e-01):7.251750e-01):2.445494e-01,1:9.444192e-01);
   tree gen.1988500 = [&U] (((20:8.581431e-02,35:1.206516e-01):7.836896e-01,(33:5.894508e-01,(24:2.449690e-01,(((34:2.188258e-01,(29:1.903744e-01,30:2.729257e-01):2.073161e-01):5.029056e-02,(26:1.647815e-02,25:5.357621e-02):2.374747e-01):1.287448e-03,(((31:6.897751e-01,32:6.964428e-01):8.764564e-02,28:3.677983e-01):1.901191e-01,23:2.568805e-01):3.003004e-02):7.251141e-03):2.644425e-01):3.377492e-01):6.153770e-01,((((((((5:3.351550e-01,(7:9.637286e-02,2:1.149238e-01):2.568347e-01):1.074323e-01,4:3.464294e-01):7.081899e-02,8:3.761527e-01):2.032019e-01,11:4.799275e-01):6.335530e-02,12:5.768963e-01):2.592332e-01,(10:5.234309e-01,(9:5.348171e-01,((27:1.652578e+00,6:2.865138e-01):1.416582e-01,(3:1.119512e-01,15:6.928460e-02):2.189785e-01):1.959552e-01):2.915595e-01):1.400254e-01):4.491779e-01,((13:6.486057e-01,14:1.026801e+00):5.965698e-01,((18:1.134401e-01,17:9.447301e-02):2.551613e-01,16:5.622451e-01):3.945555e+00):1.158797e-01):4.859484e-01,((21:7.788996e-02,22:9.317443e-02):6.168022e-01,19:1.066554e+00):6.509060e-01):9.359317e-02,1:1.121595e+00);
   tree gen.1989000 = [&U] ((((34:3.679385e-01,(28:4.350305e-01,((31:7.297915e-01,32:4.461286e-01):1.596649e-01,24:1.249987e-01):4.334480e-02):1.557485e-01):2.250157e-01,(23:2.223548e-02,((30:1.302961e-01,(29:1.834286e-01,33:1.427912e-01):3.529143e-01):1.158026e-01,(26:3.013799e-02,25:1.473421e-02):4.011477e-01):2.441557e-02):5.125626e-02):5.499925e-01,(20:6.621447e-01,35:2.454637e-01):6.962016e-01):7.795314e-01,((((10:6.123332e-01,(9:5.951247e-01,((6:1.320953e-02,27:1.701958e+00):3.463715e-01,(3:1.070574e-01,15:9.517602e-02):2.550476e-01):1.464764e-01):2.701515e-01):1.237997e-01,(12:6.422673e-01,((8:4.051922e-01,((5:3.542387e-01,(7:1.007504e-01,2:1.061127e-01):3.167487e-01):7.667646e-02,4:3.250494e-01):6.580300e-02):1.614415e-01,11:5.255859e-01):8.231073e-02):3.056836e-01):5.153191e-01,((13:8.889901e-01,14:1.185755e+00):3.710206e-01,((17:1.251342e-01,18:1.134612e-01):2.653517e-01,16:6.903921e-01):4.792062e+00):2.498983e-01):3.166632e-01,(19:1.199590e+00,(22:7.558214e-02,21:6.870455e-02):5.888899e-01):8.366793e-01):2.672186e-01,1:8.873306e-01);
   tree gen.1989500 = [&U] (((20:1.962883e-01,35:8.150348e-01):7.402297e-01,((33:7.296522e-01,(29:1.950070e-01,30:1.875051e-01):1.292477e-01):1.732476e-02,((((26:3.082442e-02,25:4.178273e-02):3.886562e-02,((31:8.870237e-01,32:6.941964e-01):1.239835e-01,28:3.570401e-01):1.493996e-01):4.347916e-02,(24:1.607815e-02,34:2.158708e-01):3.652526e-01):6.491828e-03,23:1.055329e-01):1.868813e-01):3.183303e-01):8.052047e-01,((((((((5:3.752632e-01,(7:9.871800e-02,2:1.026429e-01):2.204770e-01):7.785634e-02,4:3.548594e-01):7.937639e-02,8:3.853060e-01):1.986087e-01,12:5.909345e-01):1.025860e-01,11:5.252648e-01):2.780477e-01,(10:5.361681e-01,(9:5.478314e-01,((27:1.692792e+00,6:1.075451e-01):2.391573e-01,(3:1.275205e-01,15:7.097058e-02):2.417429e-01):2.451436e-01):2.523615e-01):1.434328e-01):2.830637e-01,((13:6.643889e-01,14:1.191535e+00):5.437651e-01,((18:1.162006e-01,17:9.677193e-02):3.726461e-01,16:6.589379e-01):4.207258e+00):1.411180e-01):5.329961e-01,((21:1.304179e-01,22:7.321362e-02):6.416139e-01,19:1.092507e+00):6.968955e-01):1.537579e-01,1:1.148888e+00);
   tree gen.1990000 = [&U] (((19:1.108066e+00,(21:1.112424e-01,22:6.149661e-02):7.423499e-01):6.477588e-01,(((10:5.754876e-01,(9:4.929976e-01,(((15:7.586801e-02,3:1.117505e-01):2.514749e-01,27:1.818190e+00):2.649035e-02,6:3.657066e-01):2.451094e-01):2.607613e-01):1.128633e-01,(((8:4.014995e-01,(4:3.844123e-01,(5:3.198736e-01,(7:1.060068e-01,2:9.277376e-02):3.218984e-01):6.327314e-02):8.958212e-02):1.540530e-01,12:5.736668e-01):6.607940e-02,11:5.034972e-01):3.530872e-01):3.270802e-01,(((17:7.181857e-02,18:1.330173e-01):2.703724e-01,16:6.167301e-01):3.508928e+00,(13:7.373204e-01,14:1.023596e+00):6.540046e-01):2.723988e-01):5.341434e-01):8.314815e-02,(((((25:4.650680e-02,26:3.729986e-04):7.763749e-02,(((32:5.680953e-01,31:8.011893e-01):1.235337e-01,28:5.028561e-01):1.654294e-01,(23:8.498957e-02,33:2.127321e-01):1.466275e-01):1.040703e-01):6.838256e-02,(20:8.803306e-01,(34:3.037052e-01,24:2.137988e-01):3.634730e-02):9.590723e-02):1.864827e-03,(30:1.794461e-01,29:1.524354e-01):2.338425e-01):7.071337e-01,35:6.435517e-01):3.647709e-01,1:1.092826e+00);
   tree gen.1990500 = [&U] ((35:9.373071e-01,(20:1.090655e+00,((23:1.188267e-01,33:4.592752e-01):6.810071e-02,((29:1.954354e-01,(30:1.844460e-02,34:1.168109e-01):1.453278e-01):3.044094e-01,((((32:6.751686e-01,24:1.520380e-01):1.815754e-01,31:7.973631e-01):3.562118e-02,(25:5.223905e-02,26:8.468916e-03):1.070397e-01):9.393563e-02,28:3.845841e-01):1.639369e-01):3.965378e-02):6.763993e-02):4.655557e-01):7.892536e-01,(((21:9.374399e-02,22:6.984723e-02):8.739737e-01,19:1.147772e+00):7.073217e-01,(((((27:1.657024e+00,10:4.366394e-01):1.125689e-01,(9:5.457708e-01,((15:6.397433e-02,3:1.216480e-01):2.844190e-01,6:3.499300e-01):2.099657e-01):2.959887e-01):1.635172e-01,((12:6.415546e-01,11:5.079066e-01):9.471788e-02,((4:4.191884e-01,(5:3.891001e-01,(7:9.590764e-02,2:9.486395e-02):3.164679e-01):5.348813e-02):7.093405e-02,8:3.606462e-01):2.071532e-01):3.132436e-01):3.217248e-01,((17:1.239079e-01,18:1.533242e-01):2.685295e-01,16:6.570873e-01):4.317082e+00):9.965265e-02,(13:7.051806e-01,14:1.437273e+00):6.293941e-01):5.797232e-01):1.651469e-01,1:9.001637e-01);
   tree gen.1991000 = [&U] (((19:1.258430e+00,(21:5.235762e-02,22:8.463322e-02):7.526070e-01):5.904693e-01,(((10:5.769334e-01,(9:4.942362e-01,(((15:7.369057e-02,3:1.082725e-01):8.724263e-02,27:2.229934e+00):2.006367e-01,6:3.666253e-01):2.354102e-01):2.614165e-01):1.615018e-01,(((8:4.025082e-01,(4:4.449034e-01,(5:2.822324e-01,(7:1.261876e-01,2:1.167641e-01):3.298482e-01):7.186065e-02):9.255494e-02):1.629305e-01,12:5.809149e-01):7.284287e-02,11:5.047621e-01):2.301501e-01):4.505508e-01,(((17:8.320396e-02,18:1.709103e-01):3.250355e-01,16:6.182795e-01):3.517744e+00,(13:7.391728e-01,14:1.221909e+00):6.591992e-01):2.593933e-01):6.025036e-01):2.533878e-01,((((33:1.589032e-01,29:6.351963e-02):2.423760e-01,30:1.983597e-01):1.470406e-01,((23:1.986957e-01,(34:3.583528e-01,((32:7.582250e-01,31:7.758088e-01):1.406237e-01,28:4.521254e-01):2.478480e-01):2.112261e-02):1.087110e-01,(24:2.039867e-02,(25:1.818916e-02,26:7.352257e-03):1.353962e-02):2.748448e-01):4.033776e-02):5.588749e-01,(20:8.320000e-01,35:5.508270e-01):5.769113e-02):5.207345e-01,1:1.095571e+00);
   tree gen.1991500 = [&U] ((((22:1.691966e-01,21:5.005042e-02):5.501972e-01,19:9.710863e-01):5.893030e-01,((((9:5.847427e-01,((6:1.463098e-01,27:1.259075e+00):2.478557e-01,(15:7.609112e-02,3:1.063680e-01):2.247470e-01):1.935447e-01):3.437478e-01,10:6.616763e-01):6.728643e-02,((12:6.419203e-01,(8:3.726179e-01,(4:3.840618e-01,(5:3.307765e-01,(7:1.084643e-01,2:8.128492e-02):3.032908e-01):1.249601e-01):7.311091e-02):1.700012e-01):4.874540e-02,11:4.866852e-01):3.150969e-01):3.552270e-01,((13:7.894084e-01,14:1.069901e+00):3.987166e-01,((18:1.142369e-01,17:9.072570e-02):2.755498e-01,16:7.279178e-01):4.255724e+00):1.967155e-01):5.524751e-01):2.199594e-01,((((32:8.426963e-01,((28:1.940079e-01,30:4.050699e-02):1.144924e-01,29:1.641062e-01):7.633971e-02):1.503659e-01,((24:1.989884e-01,(25:3.721274e-02,26:1.218395e-02):1.149557e-01):7.782986e-02,(23:1.217186e-01,(34:2.028913e-01,31:5.212619e-01):3.146969e-01):8.001828e-02):9.709062e-02):2.126861e-01,33:5.853782e-01):2.921506e-01,(35:2.487592e-01,20:6.407170e-02):1.178580e+00):8.036012e-01,1:8.663910e-01);
   tree gen.1992000 = [&U] (((20:9.571291e-01,35:4.499031e-01):1.861736e-01,(33:4.753464e-01,((29:3.149335e-01,30:1.862245e-01):2.285222e-01,(((24:6.327025e-02,34:1.632026e-01):2.275773e-01,23:1.837921e-01):2.773832e-02,((((32:7.309961e-01,31:7.929697e-01):1.035219e-01,28:3.438939e-01):2.908425e-02,25:4.106362e-02):4.004127e-02,26:2.962227e-02):2.370146e-02):1.557717e-01):1.674208e-02):4.826184e-01):5.991884e-01,(((((11:4.847684e-01,((4:3.733258e-01,(5:3.061740e-01,(7:1.172104e-01,2:6.407071e-02):2.497724e-01):6.674171e-02):9.208075e-02,8:3.512554e-01):1.436474e-01):7.826664e-02,12:4.979257e-01):2.953011e-01,(10:4.992776e-01,(9:5.101150e-01,((27:1.421326e+00,6:7.062368e-02):2.753642e-01,(3:8.910754e-02,15:8.097324e-02):2.596192e-01):1.577670e-01):2.651478e-01):1.050497e-01):4.123060e-01,((13:5.883064e-01,14:1.109502e+00):5.647621e-01,((18:1.360487e-01,17:6.435504e-02):2.600188e-01,16:6.135722e-01):3.574123e+00):1.590034e-01):4.090887e-01,((21:1.019674e-01,22:8.086052e-02):6.516159e-01,19:1.049498e+00):6.201166e-01):2.204012e-01,1:7.490406e-01);
   tree gen.1992500 = [&U] (((20:6.119320e-01,35:7.043219e-01):3.974151e-01,(33:4.993862e-01,((29:4.170325e-01,30:9.997895e-02):1.927632e-01,((25:2.574070e-02,26:5.665593e-04):1.293365e-01,(34:4.589517e-01,(((31:8.322629e-01,32:7.672184e-01):1.459749e-01,28:5.099517e-01):4.205856e-02,(23:1.091308e-01,24:7.312797e-03):1.416439e-01):1.089899e-01):4.834953e-02):2.188114e-01):4.376944e-02):3.077588e-01):6.547943e-01,(((((11:5.087896e-01,12:5.990721e-01):8.324531e-02,((4:3.958642e-01,(5:3.213456e-01,(7:1.230184e-01,2:9.228063e-02):2.621491e-01):7.004889e-02):1.084836e-01,8:3.686608e-01):1.507654e-01):3.099339e-01,(10:5.240178e-01,(9:5.353922e-01,((27:1.491756e+00,6:7.412323e-02):2.890091e-01,(3:9.352299e-02,15:8.498562e-02):2.724839e-01):1.655847e-01):2.879334e-01):1.102551e-01):4.327365e-01,((13:6.174582e-01,14:1.164480e+00):5.927471e-01,((18:1.427901e-01,17:6.754396e-02):2.898312e-01,16:6.439759e-01):3.645029e+00):1.668823e-01):5.248281e-01,((21:9.271609e-02,22:8.486732e-02):6.539172e-01,19:1.101503e+00):5.661490e-01):1.802053e-01,1:7.861571e-01);
   tree gen.1993000 = [&U] ((35:7.052741e-01,((30:9.901958e-02,(20:6.363367e-01,29:2.345482e-02):1.940132e-01):1.695299e-01,((((24:2.233107e-01,33:4.382924e-01):1.558267e-01,((32:6.136842e-01,31:1.110179e+00):3.079253e-02,28:4.114809e-01):8.307429e-02):9.973419e-03,23:2.533979e-01):1.015249e-01,(34:9.201753e-02,(26:1.837288e-03,25:6.348159e-02):4.458369e-02):3.156993e-01):1.488509e-02):6.532755e-01):4.369058e-01,((19:1.068601e+00,(22:9.218723e-02,21:7.231898e-02):6.768105e-01):6.432884e-01,(((((4:3.459780e-01,(5:3.477545e-01,(2:7.760210e-02,7:1.081402e-01):2.744953e-01):6.655496e-02):7.760568e-02,8:3.718349e-01):1.646037e-01,(11:4.700917e-01,12:5.286666e-01):6.145032e-02):1.801901e-01,(10:5.485061e-01,(((27:1.917148e+00,6:1.742028e-01):2.013530e-01,(15:6.459205e-02,3:9.620004e-02):2.666529e-01):2.142719e-01,9:5.326392e-01):3.327340e-01):2.264423e-01):3.818866e-01,((13:7.304179e-01,14:1.137285e+00):4.517189e-01,((17:7.067352e-02,18:1.233290e-01):4.034696e-01,16:5.578500e-01):3.873399e+00):3.228435e-01):5.068469e-01):7.349970e-02,1:8.850292e-01);
   tree gen.1993500 = [&U] (((((10:6.036436e-01,(9:5.709841e-01,((3:1.388207e-01,15:6.073475e-02):3.014304e-01,(6:3.159273e-01,27:1.033887e+00):1.135522e-01):1.744682e-01):2.810476e-01):9.332190e-02,(11:4.614688e-01,((8:3.662693e-01,(((7:1.040565e-01,2:9.284748e-02):3.428439e-01,5:3.926210e-01):7.155895e-02,4:3.814305e-01):8.618794e-02):1.589038e-01,12:6.685434e-01):7.769572e-02):3.031378e-01):4.289494e-01,((14:1.100496e+00,13:7.949987e-01):6.347882e-01,((17:9.309744e-02,18:1.234155e-01):2.779491e-01,16:7.080021e-01):4.237022e+00):3.203485e-01):5.316227e-01,((22:9.869966e-02,21:1.128225e-01):6.752061e-01,19:1.171171e+00):6.280619e-01):1.729161e-01,((35:5.336503e-01,20:7.794418e-01):2.146639e-01,((34:6.098931e-01,((((29:1.324899e-01,33:1.187350e-01):9.140182e-02,(28:1.864647e-01,30:9.394981e-02):8.660178e-02):9.986976e-02,(25:1.035406e-01,26:1.840049e-02):3.357827e-01):9.812496e-02,((32:5.662515e-01,24:9.216107e-02):9.606765e-02,31:1.104606e+00):3.145675e-01):1.798688e-01):9.602590e-02,23:1.725509e-01):1.036553e-01):8.600656e-01,1:1.066118e+00);
   tree gen.1994000 = [&U] (((20:3.251689e-01,35:9.636841e-01):7.523753e-01,((29:1.357843e-01,(33:2.959068e-01,30:1.100258e-01):4.679375e-02):1.804093e-01,((((31:6.570869e-01,32:6.119725e-01):2.197950e-01,28:3.439859e-01):9.637339e-02,23:1.199941e-01):1.140876e-01,(((24:7.294596e-03,25:2.594436e-02):5.405127e-02,26:6.732742e-03):3.160262e-02,34:2.647716e-01):1.029972e-01):3.353748e-01):2.727668e-01):7.268978e-01,(((((11:5.161550e-01,12:5.701976e-01):9.930756e-02,(((5:3.391350e-01,(7:1.183229e-01,2:7.296329e-02):3.380457e-01):5.714203e-02,4:4.222852e-01):8.308356e-02,8:3.278082e-01):1.644119e-01):2.996899e-01,(10:5.539146e-01,(9:4.649122e-01,((27:1.824713e+00,6:3.906283e-02):2.997753e-01,(3:1.024236e-01,15:6.770549e-02):2.640499e-01):1.934055e-01):2.507286e-01):1.072632e-01):4.609110e-01,((13:6.958029e-01,14:1.207859e+00):3.891442e-01,((18:1.567316e-01,17:5.890296e-02):3.006281e-01,16:6.787396e-01):3.780814e+00):1.945556e-01):3.200857e-01,((21:8.135199e-02,22:8.013664e-02):7.244950e-01,19:1.142537e+00):5.872394e-01):2.189846e-01,1:8.154432e-01);
   tree gen.1994500 = [&U] (((20:2.435653e-01,35:5.280294e-01):5.141936e-01,((29:2.027309e-01,(33:3.030296e-01,30:8.376218e-02):2.036679e-01):6.050933e-02,((((26:4.691721e-04,25:2.715244e-02):2.475624e-04,(24:1.841216e-02,34:2.688810e-01):1.466050e-02):1.224443e-01,((31:7.382413e-01,32:5.929297e-01):7.662654e-02,28:2.027048e-01):3.460095e-01):4.871675e-02,23:1.143266e-01):2.000334e-01):3.608254e-01):6.105704e-01,(((((11:5.000938e-01,12:5.524547e-01):3.416837e-02,(((5:3.285821e-01,(7:1.070115e-01,2:7.069289e-02):2.861082e-01):4.809383e-02,4:4.091449e-01):8.049824e-02,8:3.583096e-01):1.592959e-01):2.597066e-01,(10:5.366784e-01,(9:4.504455e-01,((27:1.767933e+00,6:3.784731e-02):2.904472e-01,(3:1.151294e-01,15:6.559870e-02):2.620707e-01):2.062385e-01):2.612504e-01):1.039255e-01):4.465688e-01,((13:6.741516e-01,14:1.030147e+00):3.208105e-01,((18:1.518546e-01,17:5.707007e-02):3.749382e-01,16:6.576192e-01):3.663167e+00):2.882354e-01):4.994445e-01,((21:7.307842e-02,22:7.764302e-02):7.019508e-01,19:1.106984e+00):5.786334e-01):2.144496e-01,1:7.900690e-01);
   tree gen.1995000 = [&U] (((20:5.124985e-01,35:3.332088e-01):4.835621e-01,((30:1.323115e-01,(33:8.476244e-02,29:2.023341e-01):6.891969e-02):2.611750e-01,(23:1.104667e-01,((28:4.394749e-01,(31:7.367961e-01,32:5.835962e-01):6.891940e-02):2.106229e-01,(26:9.133836e-05,(25:2.829623e-02,(24:8.915619e-03,34:2.351498e-01):5.805213e-02):8.836924e-04):1.013198e-01):1.486653e-01):3.231262e-02):3.126717e-01):5.363672e-01,(((((11:4.810259e-01,12:5.295514e-01):3.926960e-02,(((5:3.279389e-01,(7:1.068020e-01,2:7.055450e-02):2.855481e-01):6.613099e-02,4:3.868536e-01):6.344719e-02,8:3.576082e-01):1.664617e-01):2.265203e-01,(10:5.356278e-01,(9:4.495637e-01,((27:1.764472e+00,6:2.976756e-02):2.898786e-01,(3:1.149040e-01,15:6.547028e-02):2.615577e-01):2.058348e-01):2.607390e-01):1.037221e-01):3.080821e-01,((13:6.728318e-01,14:1.028130e+00):3.201825e-01,((18:1.515573e-01,17:5.695835e-02):1.099107e-01,16:6.563318e-01):3.655995e+00):2.876712e-01):4.984668e-01,((21:7.293536e-02,22:7.749103e-02):7.005767e-01,19:7.859993e-01):5.775007e-01):1.372948e-01,1:9.241614e-01);
   tree gen.1995500 = [&U] (((((23:1.891493e-01,(((28:3.737674e-01,25:1.693247e-02):2.238597e-02,(26:3.122973e-03,(32:8.793628e-01,31:8.353324e-01):1.137140e-01):2.873960e-02):8.904391e-02,24:4.046396e-01):1.683630e-01):6.248194e-03,((34:8.129105e-02,30:1.718509e-01):4.348379e-02,29:2.182343e-01):1.922648e-01):1.223750e-01,33:7.075156e-01):2.844847e-01,(35:5.420326e-01,20:5.378071e-01):7.059999e-01):5.896489e-01,(((21:5.480162e-02,22:1.216976e-01):6.418642e-01,19:1.197628e+00):6.622840e-01,(((((((15:6.488396e-02,3:9.893125e-02):2.265091e-01,6:3.822575e-01):1.636216e-01,27:1.484504e+00):5.646569e-02,9:4.673184e-01):2.190351e-01,10:6.031023e-01):1.500399e-01,(12:5.512534e-01,(((4:3.790536e-01,((7:9.358261e-02,2:8.166107e-02):3.567635e-01,5:3.191972e-01):6.491263e-02):8.671740e-02,8:3.777553e-01):2.078755e-01,11:5.087547e-01):8.707999e-02):2.315054e-01):3.946351e-01,(((17:1.011651e-01,18:1.054577e-01):2.207568e-01,16:6.239288e-01):3.969753e+00,(13:5.939393e-01,14:1.106319e+00):5.640660e-01):1.194353e-01):4.443220e-01):1.672250e-01,1:9.105732e-01);
   tree gen.1996000 = [&U] ((((22:4.463806e-02,21:9.220691e-02):8.876422e-01,19:1.361433e+00):5.163295e-01,((((9:5.739564e-01,((15:7.959682e-02,3:1.085540e-01):2.733765e-01,6:3.844931e-01):2.045883e-01):2.328840e-01,10:5.625210e-01):1.292486e-01,(((4:3.462136e-01,((7:1.110245e-01,2:6.729364e-02):2.831334e-01,5:3.122156e-01):8.438136e-02):7.856097e-02,8:4.225007e-01):1.650217e-01,(11:4.701582e-01,12:6.381755e-01):9.221440e-02):2.911239e-01):4.486173e-01,((27:1.567711e+00,(16:6.145935e-01,(17:7.578274e-02,18:1.446210e-01):3.535241e-01):3.611833e+00):1.957427e-01,(13:7.374177e-01,14:1.157984e+00):4.550548e-01):1.984928e-01):3.956610e-01):3.635088e-01,((((((29:2.118499e-01,(30:1.746389e-01,33:2.968776e-01):9.780790e-02):1.940180e-01,(25:3.358492e-02,26:6.662228e-03):1.842653e-01):8.427138e-02,(23:2.165085e-01,34:3.012065e-01):4.137155e-02):4.713478e-02,((31:8.682708e-01,32:8.597428e-01):1.399199e-01,(28:3.268886e-01,24:1.683768e-01):1.554101e-01):1.086434e-01):4.820796e-01,20:1.122767e+00):8.102712e-02,35:7.855943e-01):8.020736e-01,1:8.911953e-01);
   tree gen.1996500 = [&U] (((20:8.673927e-01,35:4.097610e-01):3.921627e-01,(((((24:1.736438e-02,34:1.440727e-01):1.777715e-01,(25:5.363086e-02,26:5.412352e-03):1.898007e-03):1.290574e-01,(28:5.088676e-01,(31:7.899595e-01,32:4.257537e-01):2.033898e-01):1.608089e-01):1.806629e-02,23:1.520123e-01):3.913395e-02,((29:2.058266e-01,30:2.427488e-01):1.221737e-01,33:7.284747e-01):1.072177e-01):4.740334e-01):6.568623e-01,(((((11:5.469562e-01,((4:3.683527e-01,(5:3.429529e-01,(7:1.174660e-01,2:8.880240e-02):2.704199e-01):6.100437e-02):9.529342e-02,8:3.937981e-01):1.266683e-01):1.221222e-01,12:5.677612e-01):2.929348e-01,(10:5.742760e-01,(9:4.669517e-01,((27:1.382277e+00,6:1.106261e-01):2.221756e-01,(3:1.231949e-01,15:7.019428e-02):2.894140e-01):2.515534e-01):2.457786e-01):1.630753e-01):2.269596e-01,((13:7.210057e-01,14:1.102315e+00):3.633804e-01,((18:1.304725e-01,17:6.956394e-02):1.131606e-01,16:7.908300e-01):3.742550e+00):2.708491e-01):6.462430e-01,((21:5.250463e-02,22:1.284986e-01):7.821794e-01,19:7.907996e-01):4.874111e-01):1.547653e-01,1:9.318370e-01);
   tree gen.1997000 = [&U] ((((22:7.445722e-02,21:9.369170e-02):6.171239e-01,19:1.414180e+00):7.351147e-01,((((9:5.831987e-01,((15:6.604641e-02,3:1.103020e-01):2.116219e-01,6:3.906846e-01):1.867026e-01):2.370106e-01,10:5.715792e-01):1.255160e-01,(12:6.484519e-01,(11:4.735435e-01,(((5:3.172432e-01,(7:1.143007e-01,2:6.837726e-02):2.876425e-01):6.957078e-02,4:3.517887e-01):6.160076e-02,8:4.251977e-01):1.437122e-01):9.191343e-02):2.066826e-01):4.285325e-01,((27:1.091549e+00,(16:5.352436e-01,(17:5.866978e-02,18:1.578850e-01):3.824469e-01):3.669994e+00):9.981884e-01,(13:8.512341e-01,14:1.176631e+00):5.801345e-01):9.554218e-02):5.286951e-01):2.344505e-01,((23:8.089210e-02,((((28:3.960911e-01,24:2.391839e-01):4.171728e-03,(32:8.578230e-01,31:9.253911e-01):1.286848e-01):6.723502e-02,34:4.145592e-01):1.391080e-01,((29:1.581156e-01,30:1.740692e-01):6.350399e-02,(33:3.050689e-02,(25:5.063903e-02,26:9.857059e-04):1.459296e-01):3.057359e-01):8.544523e-02):8.691542e-02):2.384960e-01,(35:7.706193e-01,20:1.066873e+00):1.412608e-01):7.616724e-01,1:9.055461e-01);
   tree gen.1997500 = [&U] ((((22:7.304764e-02,21:9.191799e-02):6.054409e-01,19:1.387408e+00):5.927841e-01,((((9:5.721580e-01,((15:6.479606e-02,3:1.082139e-01):2.076156e-01,6:3.832884e-01):1.831680e-01):2.325237e-01,10:5.607585e-01):1.231399e-01,(((((5:3.112374e-01,(7:1.121368e-01,2:1.108531e-01):2.821971e-01):9.137864e-02,4:3.451289e-01):6.216204e-02,8:3.731515e-01):2.060539e-01,12:6.361759e-01):6.466227e-02,11:4.645787e-01):1.944785e-01):3.398595e-01,((27:1.666927e+00,(16:5.251107e-01,(17:5.755908e-02,18:1.548960e-01):3.683396e-01):3.373978e+00):3.187749e-01,(13:8.351191e-01,14:1.154355e+00):5.691518e-01):9.373344e-02):5.677519e-01):2.976061e-01,((((23:1.496296e-01,((24:2.346559e-01,((32:5.796527e-01,31:8.433017e-01):1.487598e-01,28:3.460337e-01):1.111916e-01):1.120211e-01,34:4.467280e-01):2.524610e-03):1.645879e-01,(29:1.551223e-01,(30:2.030684e-01,(33:2.321347e-01,(25:4.349489e-02,26:4.058655e-03):2.261222e-01):2.701492e-01):5.784971e-02):8.023345e-02):2.790961e-01,20:1.046676e+00):4.536219e-03,35:9.342053e-01):6.404595e-01,1:8.884029e-01);
   tree gen.1998000 = [&U] ((((22:7.244643e-02,21:8.454648e-02):5.889215e-01,19:1.349553e+00):5.766100e-01,((((9:5.565467e-01,((15:6.302810e-02,3:1.052612e-01):2.019508e-01,6:3.728304e-01):1.850358e-01):2.261793e-01,10:5.454582e-01):1.967431e-01,((((((7:1.090772e-01,2:8.409595e-02):2.937942e-01,4:3.357120e-01):6.715337e-02,5:3.582838e-01):6.046596e-02,8:3.513028e-01):2.004317e-01,12:6.388281e-01):3.739235e-02,11:4.519026e-01):1.891722e-01):3.926648e-01,((27:1.621445e+00,(16:4.738929e-01,(17:5.725497e-02,18:1.506697e-01):3.582894e-01):3.281919e+00):5.196521e-01,(13:8.123329e-01,14:1.122859e+00):5.536225e-01):1.804742e-01):5.522608e-01):2.621028e-01,(((34:4.962190e-01,((((30:2.032827e-01,29:2.200620e-01):6.099859e-02,(33:8.242531e-02,(25:3.767554e-02,26:1.503761e-03):1.203461e-01):3.928023e-01):1.272204e-01,((24:2.120710e-01,28:3.365921e-01):8.398643e-02,(32:5.638369e-01,31:8.442845e-01):2.009272e-01):1.816460e-01):5.353155e-03,23:2.423284e-01):1.006618e-01):2.221459e-01,20:9.329710e-01):4.015605e-01,35:9.765110e-01):5.168947e-01,1:8.641629e-01);
   tree gen.1998500 = [&U] (((20:5.086616e-02,35:3.315801e-01):9.931801e-01,((((30:2.950580e-01,29:1.889895e-01):5.344843e-02,23:3.063813e-01):8.752786e-02,(28:5.268493e-01,(24:2.332378e-01,(31:1.084753e+00,(26:2.331225e-02,(32:3.774908e-01,25:6.748219e-02):4.211753e-03):4.337015e-01):2.279608e-02):5.148562e-02):3.511552e-02):1.501746e-01,(33:3.846441e-01,34:1.122922e-01):2.470393e-01):1.791038e-01):8.227852e-01,(((22:7.135529e-02,21:9.982145e-02):5.520852e-01,19:1.119398e+00):6.554935e-01,(((13:7.895330e-01,14:1.221147e+00):6.248647e-01,((18:1.132667e-01,17:1.178799e-01):2.204707e-01,16:7.982511e-01):3.964542e+00):2.252097e-01,(((9:5.778627e-01,((27:1.507882e+00,6:3.563403e-02):3.267092e-01,(15:6.617629e-02,3:1.351269e-01):3.121873e-01):2.217404e-01):2.460558e-01,10:5.253876e-01):1.712797e-01,(((8:4.734586e-01,((5:2.958574e-01,(7:1.076670e-01,2:1.026330e-01):3.209781e-01):8.069097e-02,4:3.899287e-01):7.436559e-02):1.864288e-01,12:6.130510e-01):7.951973e-02,11:4.903506e-01):1.792653e-01):4.185211e-01):5.180408e-01):3.076464e-01,1:1.020177e+00);
   tree gen.1999000 = [&U] (((20:5.816642e-02,35:1.030360e-01):1.018772e+00,(23:3.144786e-01,((((30:1.772608e-01,29:1.548086e-01):1.519060e-01,28:3.911353e-01):7.475465e-02,((32:1.667689e-01,(25:6.926566e-02,26:1.359850e-02):3.710452e-02):3.207724e-01,(31:1.113421e+00,24:2.137918e-01):2.821537e-02):7.555883e-02):7.920412e-02,(33:5.625664e-01,34:1.152599e-01):2.709125e-01):9.170475e-02):3.043043e-01):8.445304e-01,(((22:7.324113e-02,21:1.024596e-01):5.666762e-01,19:1.148982e+00):6.728174e-01,(((13:8.103994e-01,14:1.253420e+00):6.413791e-01,((18:1.162602e-01,17:1.177732e-01):2.262974e-01,16:8.193479e-01):4.069321e+00):2.311617e-01,(((9:5.222145e-01,((27:2.053096e+00,6:9.338831e-02):3.353438e-01,(15:6.792525e-02,3:1.363883e-01):3.204380e-01):2.138676e-01):2.724878e-01,10:5.392729e-01):1.758064e-01,((12:6.292533e-01,(8:3.760074e-01,((5:3.036765e-01,(7:1.105125e-01,2:1.040417e-01):3.330979e-01):8.282354e-02,4:4.002341e-01):1.014723e-01):1.559199e-01):8.162134e-02,11:5.033100e-01):1.840031e-01):4.295821e-01):6.720793e-01):2.167492e-01,1:1.047140e+00);
   tree gen.1999500 = [&U] (((20:1.549917e-01,35:1.230966e-01):9.362460e-01,((33:1.572950e-01,34:1.151335e-01):3.628418e-01,(23:2.890043e-01,(((30:2.967327e-01,29:1.422684e-01):3.306091e-02,28:3.488682e-01):2.308053e-01,((31:1.023229e+00,((26:1.134951e-02,25:6.434736e-02):1.763388e-01,32:3.833456e-01):1.478424e-01):7.051086e-02,24:1.964736e-01):8.785405e-02):1.155315e-01):2.622070e-02):2.796542e-01):7.761193e-01,(((22:7.110223e-02,21:9.415988e-02):9.383160e-01,19:1.055909e+00):6.183159e-01,(((13:8.079009e-01,14:1.151887e+00):4.919986e-01,((18:1.068426e-01,17:7.503537e-02):2.057104e-01,16:7.529767e-01):3.739685e+00):2.124365e-01,(((9:5.293069e-01,((27:1.886785e+00,6:8.582339e-02):2.516556e-01,(15:6.242297e-02,3:1.253402e-01):2.944809e-01):1.979277e-01):2.877119e-01,10:4.955891e-01):1.598735e-01,((12:5.782806e-01,(8:3.455489e-01,((5:3.540674e-01,(7:1.015605e-01,2:9.561380e-02):3.245341e-01):5.776226e-02,4:3.678131e-01):7.117649e-02):1.879639e-01):6.068016e-02,11:4.625393e-01):2.403166e-01):3.947838e-01):6.176375e-01):2.021900e-01,1:9.623160e-01);
   tree gen.2000000 = [&U] (((20:4.923416e-01,35:8.113983e-02):9.278493e-01,(23:1.326096e-01,((33:2.652744e-01,34:3.815703e-01):1.479380e-03,((28:3.323889e-01,(30:2.627362e-01,29:2.278842e-01):1.729109e-01):4.112924e-02,(24:2.328854e-01,(31:1.002731e+00,((26:2.791408e-03,25:4.007756e-02):9.657821e-02,32:3.799075e-01):2.119130e-01):7.085423e-03):2.827411e-02):1.694163e-01):1.259058e-01):2.690370e-01):6.604331e-01,(((22:9.684040e-02,21:7.399796e-02):6.828773e-01,19:1.046439e+00):6.127705e-01,(((13:8.006553e-01,14:1.141556e+00):3.829146e-01,((18:1.058843e-01,17:7.144579e-02):2.038655e-01,16:7.462236e-01):3.706146e+00):2.105312e-01,(((9:5.245598e-01,((27:1.470680e+00,6:8.505368e-02):2.493986e-01,(15:6.186312e-02,3:1.242161e-01):2.918399e-01):2.088998e-01):2.754306e-01,10:5.196301e-01):1.584397e-01,(11:4.875552e-01,(12:5.581776e-01,(8:3.424499e-01,(((7:1.006496e-01,2:9.475628e-02):3.216235e-01,5:3.243769e-01):5.685809e-02,4:3.645144e-01):6.748840e-02):1.904345e-01):5.660769e-02):2.381613e-01):4.344251e-01):3.682618e-01):2.319051e-01,1:9.536855e-01);
   tree gen.2000500 = [&U] (((20:1.204103e-01,35:9.714264e-02):1.002364e+00,(((34:4.989289e-01,(((32:9.524599e-01,28:4.819000e-01):6.967143e-03,(26:1.022818e-02,25:7.845241e-02):3.616564e-02):2.121437e-02,31:9.168676e-01):4.883906e-02):1.821895e-02,(23:1.156715e-01,24:7.468984e-02):1.696128e-01):2.089804e-01,((33:6.332846e-01,30:2.965776e-01):9.875023e-02,29:9.387604e-02):1.192194e-01):2.510121e-01):7.835746e-01,((((18:1.454482e-01,17:1.024374e-01):1.943390e-01,16:6.945616e-01):3.973641e+00,((13:7.766284e-01,14:1.065843e+00):8.380350e-01,((12:6.227627e-01,(11:5.715976e-01,((4:3.927526e-01,(5:3.472674e-01,(7:7.794706e-02,2:1.136054e-01):3.433879e-01):7.584885e-02):7.198854e-02,8:4.082492e-01):1.445015e-01):5.673986e-02):2.805261e-01,(10:5.186407e-01,(9:5.887656e-01,((27:2.509177e+00,6:2.778270e-01):9.437971e-02,(3:1.157556e-01,15:6.573723e-02):3.007584e-01):2.449161e-01):2.820887e-01):1.227281e-01):4.072047e-01):1.436223e-01):4.447576e-01,((21:1.021408e-01,22:1.240625e-01):6.722821e-01,19:1.303419e+00):6.338988e-01):1.259675e-01,1:9.590554e-01);
   tree gen.2001000 = [&U] (((20:4.684408e-01,35:6.298408e-01):4.223777e-01,(((34:3.802146e-01,((((32:9.278271e-01,28:4.559244e-01):1.595792e-02,25:1.823083e-02):3.523311e-03,31:8.526333e-01):1.057690e-02,26:1.382504e-02):6.829412e-02):5.218275e-02,(23:3.476070e-02,24:6.945719e-02):1.188182e-01):1.615105e-01,(33:5.889177e-01,(30:2.757998e-01,29:9.582961e-02):1.213866e-01):3.556942e-02):3.042341e-01):7.278825e-01,(((((12:5.791330e-01,(11:5.315524e-01,((4:3.652371e-01,(5:3.328332e-01,(7:7.248622e-02,2:1.211821e-01):3.193307e-01):1.216614e-01):7.698535e-02,8:3.791255e-01):1.610510e-01):1.076142e-01):2.150307e-01,(10:5.430878e-01,(9:5.475176e-01,((27:1.586021e+00,6:1.954162e-02):3.852086e-01,(3:1.076459e-01,15:6.113179e-02):2.796878e-01):2.277576e-01):2.713324e-01):1.253707e-01):4.013536e-01,(13:8.324826e-01,14:9.911721e-01):6.230268e-01):1.429388e-01,((18:1.352583e-01,17:6.475619e-02):2.963295e-01,16:6.379343e-01):3.794598e+00):4.135986e-01,((21:5.199522e-02,22:1.153709e-01):6.251832e-01,19:1.212104e+00):5.894889e-01):2.832027e-01,1:8.918655e-01);
   tree gen.2001500 = [&U] (((20:5.900318e-01,35:1.183990e-01):4.512142e-01,(((((29:3.272392e-01,28:1.610836e-01):1.823967e-02,30:2.429133e-01):1.711503e-01,(31:7.817804e-01,((26:1.178443e-02,25:1.016645e-01):1.572560e-01,(24:2.523389e-02,32:3.529611e-01):1.950091e-01):4.045836e-02):1.462050e-01):1.805325e-01,(33:3.666956e-01,34:3.719053e-01):1.278953e-01):1.061310e-01,23:1.834207e-01):2.683353e-01):7.065345e-01,(((22:1.152207e-01,21:8.401846e-02):7.069903e-01,19:1.051026e+00):4.530251e-01,(((13:7.802793e-01,14:1.181865e+00):4.572743e-01,((18:1.096232e-01,17:1.114942e-01):1.800827e-01,16:7.519007e-01):3.837013e+00):2.302378e-01,(((9:5.182086e-01,((27:1.933365e+00,6:1.188833e-02):3.767389e-01,(15:6.404756e-02,3:1.431123e-01):2.811503e-01):2.118648e-01):2.165229e-01,10:5.518568e-01):1.580571e-01,((12:6.058158e-01,11:5.047712e-01):7.888457e-02,(8:3.593431e-01,(((7:7.736235e-02,2:1.217268e-01):2.957307e-01,5:3.358309e-01):6.589546e-02,4:3.773857e-01):5.574491e-02):2.035907e-01):3.041442e-01):3.792718e-01):4.917663e-01):2.717358e-01,1:8.903370e-01);
   tree gen.2002000 = [&U] (((20:5.509591e-01,35:4.570936e-02):4.594191e-01,((33:3.092128e-01,34:8.894931e-02):3.165880e-01,(23:2.757579e-01,(((30:8.779966e-02,28:9.329482e-02):5.465263e-02,29:2.990473e-01):2.056974e-01,((26:1.143097e-02,25:8.201634e-02):1.525392e-01,(31:7.583316e-01,(24:2.953091e-03,32:2.648501e-01):3.140368e-01):3.340197e-02):1.455572e-01):2.456954e-01):9.107992e-02):1.893159e-01):6.853427e-01,(((22:3.694247e-02,21:1.037495e-01):7.731200e-01,19:1.019501e+00):4.394370e-01,(((13:7.568756e-01,14:1.146416e+00):4.435588e-01,((18:1.063352e-01,17:1.103881e-01):2.455381e-01,16:7.293482e-01):3.721925e+00):2.233320e-01,(((9:5.026654e-01,((27:1.902652e+00,6:5.125055e-02):3.382771e-01,(15:6.212651e-02,3:8.298278e-02):2.624223e-01):2.251519e-01):3.025934e-01,10:5.353043e-01):1.533164e-01,(12:5.876449e-01,((8:3.761409e-01,(((7:7.504193e-02,2:1.180757e-01):3.037095e-01,5:3.257580e-01):4.471688e-02,4:3.660664e-01):6.550760e-02):1.993360e-01,11:4.896310e-01):7.634187e-02):1.986658e-01):4.157700e-01):4.770162e-01):2.596403e-01,1:8.636321e-01);
   tree gen.2002500 = [&U] ((35:5.563585e-01,(((33:5.676497e-01,(((32:5.771045e-01,31:9.166217e-01):1.428049e-01,(((26:2.072843e-02,25:2.487689e-02):4.611267e-02,28:3.553523e-01):6.325253e-02,24:1.752703e-01):5.274261e-02):1.723949e-01,((29:2.103051e-01,34:4.798274e-01):3.789188e-02,30:2.907329e-01):1.639673e-01):9.006166e-02):1.006973e-01,23:1.594407e-01):2.335315e-01,20:8.233043e-01):2.934638e-01):5.169944e-01,(((21:1.129373e-01,22:7.550366e-02):8.218460e-01,19:1.399242e+00):6.382836e-01,((((((6:1.124743e-01,27:1.872753e+00):2.471937e-01,(15:9.797802e-02,3:7.582737e-02):3.250940e-01):2.135145e-01,9:5.471773e-01):3.137456e-01,10:4.899061e-01):1.383729e-01,((12:6.236403e-01,11:5.304951e-01):3.919735e-02,(((5:3.330337e-01,(7:9.144861e-02,2:1.288250e-01):2.998235e-01):4.606984e-02,4:4.393513e-01):8.027012e-02,8:3.941302e-01):2.162712e-01):2.673750e-01):4.033590e-01,(((17:1.127357e-01,18:1.313053e-01):2.798323e-01,16:7.282466e-01):4.564915e+00,(13:8.131682e-01,14:1.016767e+00):4.637990e-01):3.600971e-01):4.816497e-01):2.552644e-01,1:8.988962e-01);
   tree gen.2003000 = [&U] ((((22:2.278878e-01,21:1.425393e-02):5.006118e-01,19:9.589160e-01):6.486393e-01,((((9:6.017460e-01,((15:9.035296e-02,3:7.667431e-02):2.868631e-01,6:3.381573e-01):1.779967e-01):2.845729e-01,10:5.662576e-01):6.574748e-02,((11:4.622599e-01,12:5.926457e-01):6.943020e-02,((((7:8.858769e-02,2:9.526362e-02):3.160778e-01,5:3.256874e-01):7.483732e-02,4:4.090092e-01):5.967413e-02,8:3.897206e-01):1.623675e-01):3.273519e-01):3.936405e-01,(27:1.597995e+00,((13:6.417270e-01,14:1.218657e+00):5.997607e-01,(16:6.616669e-01,(17:8.087048e-02,18:1.545269e-01):2.114057e-01):3.396882e+00):1.497435e-01):9.402887e-03):4.746034e-01):2.138030e-01,((((((26:6.512166e-04,25:4.913958e-02):1.281995e-01,(20:9.771006e-01,34:4.547678e-02):2.256081e-01):7.572330e-02,(33:6.596487e-01,(29:1.265778e-01,30:2.578831e-01):1.095215e-01):5.537047e-02):5.147093e-02,(28:4.058725e-01,(31:8.231285e-01,(24:2.821286e-02,32:2.555145e-01):2.527079e-01):1.275015e-01):1.211188e-01):9.186040e-02,23:8.134039e-02):6.783367e-01,35:5.938472e-01):3.713903e-01,1:8.714707e-01);
   tree gen.2003500 = [&U] ((((23:2.116319e-01,((26:2.577979e-02,25:4.223514e-02):2.632382e-01,((24:3.401246e-01,31:8.649638e-01):1.261740e-01,((32:8.356291e-01,(30:6.896173e-02,29:3.254124e-01):1.103233e-01):1.211507e-02,28:4.152890e-01):4.468705e-02):6.187667e-02):5.575221e-02):1.174754e-01,(33:4.089593e-01,(35:4.922280e-01,34:4.522552e-02):3.661524e-01):5.589978e-03):4.598772e-01,20:1.044139e+00):5.493643e-01,((19:1.117060e+00,(22:3.536406e-02,21:1.300039e-01):7.428150e-01):5.562954e-01,(((13:6.806012e-01,14:1.099398e+00):4.629181e-01,((17:9.682442e-02,18:1.227707e-01):2.849209e-01,16:5.924650e-01):3.181621e+00):2.992926e-01,(((11:5.359682e-01,12:5.895562e-01):7.554950e-02,(8:3.710534e-01,(4:4.233319e-01,((2:8.547196e-02,7:1.019588e-01):2.948336e-01,5:3.640267e-01):2.790769e-02):9.590267e-02):1.400027e-01):3.191232e-01,(10:4.988140e-01,(((27:1.929554e+00,(15:8.568634e-02,3:1.020969e-01):1.891326e-01):1.112637e-01,6:3.374266e-01):2.234200e-01,9:4.727009e-01):2.941127e-01):1.379446e-01):2.890454e-01):6.313355e-01):1.789538e-01,1:8.396774e-01);
   tree gen.2004000 = [&U] (((33:4.910597e-01,((23:1.641026e-01,(((28:2.297474e-01,30:1.032441e-01):7.005925e-02,29:3.187117e-01):1.417751e-01,(((24:1.508337e-01,32:3.858748e-01):5.858520e-02,(26:9.460214e-03,25:4.221421e-02):3.990955e-02):9.409750e-02,31:9.820944e-01):1.445124e-01):1.194479e-01):8.224608e-02,34:4.839786e-01):4.853490e-02):1.581000e-01,(20:2.009875e-01,35:2.108306e-02):9.401988e-01):8.510839e-01,(((22:1.316724e-01,21:1.195856e-02):7.914740e-01,19:1.156715e+00):4.327557e-01,(((13:7.719401e-01,14:1.080310e+00):3.042970e-01,((18:1.259899e-01,17:7.122086e-02):1.807732e-01,16:6.902281e-01):3.698188e+00):2.811380e-01,(((9:4.898628e-01,((27:2.003584e+00,6:7.253411e-02):3.180486e-01,(15:8.435095e-02,3:1.099480e-01):2.444595e-01):2.157503e-01):2.994447e-01,10:5.641236e-01):1.313800e-01,(((8:3.823968e-01,(4:3.409173e-01,((7:7.775132e-02,2:1.165503e-01):2.961986e-01,5:3.215495e-01):7.769062e-02):7.014977e-02):1.759457e-01,11:4.868143e-01):8.999044e-02,12:6.308946e-01):2.093787e-01):4.010791e-01):5.913102e-01):1.529380e-01,1:9.231153e-01);
   tree gen.2004500 = [&U] (((((34:2.287698e-01,33:3.655825e-01):1.244106e-02,((((32:4.421588e-01,30:5.282224e-02):2.125176e-01,(28:3.833011e-01,29:1.328696e-01):7.323371e-02):1.323722e-01,(24:1.856694e-01,(31:8.442213e-01,(26:4.561461e-02,25:7.757376e-02):2.752372e-01):3.375523e-02):7.272008e-02):1.373426e-01,23:1.774926e-01):4.342832e-02):1.404384e-01,20:1.349598e+00):2.502812e-01,35:8.447848e-01):6.521732e-01,((19:9.486318e-01,(22:3.490647e-02,21:9.031520e-02):7.808243e-01):5.871294e-01,(((13:6.769938e-01,14:1.072625e+00):3.186241e-01,((17:9.557156e-02,18:1.211821e-01):2.902970e-01,16:5.847988e-01):3.140452e+00):3.416783e-01,(((11:5.290330e-01,12:6.342330e-01):7.629781e-02,(8:4.117378e-01,((2:8.724095e-02,7:8.985817e-02):3.041609e-01,(5:3.444131e-01,4:3.620475e-01):5.446869e-02):8.062006e-02):1.714739e-01):3.297784e-01,(10:4.923596e-01,(((27:1.904587e+00,(15:8.802294e-02,3:1.120005e-01):1.336002e-01):1.133342e-01,6:4.098833e-01):2.278625e-01,9:5.253482e-01):2.789913e-01):1.519312e-01):2.853053e-01):5.763057e-01):1.694948e-01,1:8.893162e-01);
   tree gen.2005000 = [&U] ((((30:1.358938e-01,29:1.871547e-01):2.928746e-01,(20:1.434977e+00,((((34:4.704526e-02,24:7.550807e-02):1.903610e-01,((25:9.602849e-03,23:2.553668e-01):3.901212e-02,26:1.511462e-02):3.789821e-02):9.322693e-02,33:6.031739e-01):4.289527e-02,(28:4.116492e-01,(32:5.640599e-01,31:8.548194e-01):1.937595e-01):2.614254e-01):1.900774e-01):5.629136e-02):2.638080e-01,35:5.835495e-01):6.519894e-01,((((10:5.695986e-01,(9:5.413757e-01,((27:1.931163e+00,6:6.339635e-02):3.235025e-01,(3:8.916962e-02,15:6.919692e-02):2.923535e-01):1.851445e-01):2.840186e-01):1.539864e-01,(12:5.805146e-01,((8:3.737986e-01,(((7:1.267630e-01,2:9.831083e-02):3.277488e-01,5:3.690338e-01):7.033090e-02,4:3.314899e-01):1.267726e-01):1.659724e-01,11:4.802881e-01):1.318477e-01):2.349033e-01):4.584931e-01,((13:9.188527e-01,14:1.134947e+00):4.816938e-01,((17:6.563206e-02,18:1.271861e-01):2.924570e-01,16:6.338463e-01):3.927652e+00):1.416133e-01):4.598635e-01,(19:1.180628e+00,(22:3.951343e-02,21:1.616154e-01):8.158671e-01):6.244276e-01):7.106871e-02,1:1.109084e+00);
   tree gen.2005500 = [&U] (((20:1.575809e+00,(((28:4.164793e-01,(32:6.535304e-01,31:8.697276e-01):1.196404e-01):1.308339e-01,(((25:3.827891e-02,26:2.224402e-02):4.999176e-02,(23:1.330895e-01,33:4.052092e-01):5.917364e-02):1.345192e-01,(34:1.893792e-01,24:1.374997e-01):1.570664e-01):2.098362e-02):1.356249e-01,(30:3.489898e-01,29:2.064691e-01):1.216833e-01):6.325192e-02):6.556190e-01,35:1.460214e+00):3.300386e-01,((((10:4.720164e-01,(9:5.508173e-01,((27:1.964843e+00,6:3.134724e-01):8.554103e-02,(3:9.072475e-02,15:5.470078e-02):2.974522e-01):1.883734e-01):2.889719e-01):1.566719e-01,(((8:3.689993e-01,(((7:1.289738e-01,2:1.000254e-01):3.334648e-01,5:3.754697e-01):7.155748e-02,4:3.347458e-01):1.057475e-01):2.185244e-01,12:5.906389e-01):5.701787e-02,11:4.886644e-01):2.012460e-01):3.684823e-01,((13:9.348776e-01,14:1.154741e+00):4.348346e-01,((17:6.677669e-02,18:1.550604e-01):2.448226e-01,16:6.600149e-01):3.996150e+00):1.948935e-01):4.766917e-01,(19:1.201219e+00,(22:1.567982e-01,21:8.863380e-02):7.037992e-01):6.658059e-01):2.891535e-01,1:8.712920e-01);
   tree gen.2006000 = [&U] (((20:6.649605e-01,35:8.837222e-02):3.937620e-01,((((26:2.038166e-03,25:2.719717e-02):2.410691e-01,(33:1.883766e-01,34:3.359590e-01):1.731912e-01):1.759257e-01,(((28:6.712482e-01,(32:6.944278e-01,24:7.704293e-02):1.651009e-01):1.233858e-01,31:9.396450e-01):3.765046e-02,(30:1.329902e-01,29:3.378410e-01):2.099875e-01):5.708339e-02):1.580590e-01,23:2.639930e-01):9.206855e-02):8.262684e-01,(((21:1.097842e-01,22:5.731289e-02):8.385102e-01,19:1.174551e+00):6.054843e-01,((((((6:2.204585e-01,27:1.772018e+00):1.813527e-01,(15:1.048233e-01,3:7.105511e-02):2.945409e-01):1.740651e-01,9:6.166844e-01):2.592757e-01,10:4.572032e-01):1.081826e-01,(12:7.132838e-01,(11:5.107052e-01,((((7:9.672682e-02,2:1.207230e-01):3.113149e-01,5:3.148509e-01):7.699533e-02,4:4.280232e-01):8.651009e-02,8:3.684767e-01):1.739338e-01):7.704888e-02):2.277565e-01):4.461280e-01,(((17:5.803814e-02,18:1.161850e-01):2.538037e-01,16:6.743848e-01):3.714880e+00,(13:8.617380e-01,14:1.028021e+00):3.578206e-01):3.189798e-01):3.996578e-01):2.095168e-01,1:9.097662e-01);
   tree gen.2006500 = [&U] (((33:3.912364e-01,(((28:2.293348e-01,(30:2.438336e-01,29:2.056458e-01):8.419133e-02):1.002466e-01,(((32:5.152243e-01,(26:5.005056e-03,25:1.858670e-02):1.827860e-01):4.028444e-02,31:1.003120e+00):1.283325e-01,24:2.728435e-01):3.280821e-03):2.119005e-01,23:2.093163e-01):6.362368e-02):1.674884e-01,((20:6.312135e-01,35:6.289013e-01):2.559168e-01,34:2.900563e-01):2.007665e-01):8.622082e-01,((19:1.002450e+00,(22:1.405372e-01,21:6.417703e-02):6.704647e-01):6.875674e-01,(((13:6.603784e-01,14:1.092286e+00):4.661092e-01,((17:7.756335e-02,18:1.166181e-01):3.213272e-01,16:6.137649e-01):4.068525e+00):3.332114e-01,(((12:6.574113e-01,11:5.423095e-01):1.134695e-01,(8:4.169270e-01,(((2:9.326117e-02,7:1.006151e-01):2.809455e-01,5:3.447867e-01):6.196264e-02,4:3.799803e-01):8.528260e-02):1.502855e-01):2.888686e-01,(10:5.470110e-01,((6:4.301856e-01,((15:7.970888e-02,3:8.741560e-02):2.627347e-01,27:1.676555e+00):2.403196e-03):2.431636e-01,9:5.185598e-01):2.648244e-01):1.358346e-01):4.274076e-01):4.785348e-01):1.262509e-01,1:9.333655e-01);
   tree gen.2007000 = [&U] (((((30:1.330960e-01,29:2.429793e-01):2.137885e-01,(28:4.918688e-01,(((26:1.468078e-02,25:3.801812e-02):1.583618e-01,(32:5.235457e-01,31:9.770832e-01):9.445158e-02):7.694848e-02,24:3.469353e-01):5.875665e-02):8.738795e-03):2.517717e-01,(23:9.423877e-02,33:4.062730e-01):1.622487e-01):6.918467e-02,((20:7.968593e-01,34:1.498839e-01):1.438467e-01,35:3.935610e-01):3.110085e-01):8.761338e-01,((19:1.018640e+00,(22:1.428070e-01,21:3.956723e-02):6.812934e-01):6.986724e-01,(((13:6.710442e-01,14:1.109928e+00):4.736373e-01,((17:7.881607e-02,18:1.185016e-01):3.265170e-01,16:6.236778e-01):3.869626e+00):2.555858e-01,(((8:4.236607e-01,(((2:8.092003e-02,7:1.022401e-01):2.854830e-01,5:3.503554e-01):6.296340e-02,4:3.861174e-01):4.413677e-02):1.527128e-01,(11:5.618375e-01,12:6.680292e-01):1.183547e-01):2.935341e-01,(10:5.558458e-01,((((15:9.449596e-02,3:8.882745e-02):2.813718e-01,27:1.536732e+00):5.442909e-03,6:3.708265e-01):2.470910e-01,9:5.269351e-01):2.691016e-01):1.380284e-01):4.343106e-01):4.862636e-01):1.282899e-01,1:9.484403e-01);
   tree gen.2007500 = [&U] (((((((33:2.184203e-01,(29:2.816127e-01,30:2.039792e-01):1.080217e-01):1.717117e-01,(26:3.438205e-02,25:3.688124e-02):2.034138e-01):1.421881e-01,(31:1.049654e+00,(32:5.052018e-01,24:6.414983e-02):1.317437e-01):4.021311e-02):1.562281e-01,28:4.771602e-01):1.385897e-01,23:2.888623e-01):5.244551e-02,(20:7.730304e-01,(35:4.121287e-01,34:1.319691e-01):1.011646e-01):1.517998e-01):8.228628e-01,((19:9.881792e-01,(22:1.021867e-01,21:6.005930e-02):7.493497e-01):5.769585e-01,(((13:6.509776e-01,14:1.076737e+00):4.458644e-01,((17:7.645919e-02,18:1.149580e-01):3.167529e-01,16:6.050276e-01):3.753910e+00):2.137073e-01,((((8:4.109918e-01,(((2:1.017341e-01,7:7.424006e-02):3.352076e-01,5:2.812677e-01):4.888754e-02,4:2.975309e-01):8.402697e-02):1.481461e-01,12:6.207738e-01):4.624002e-02,11:4.607376e-01):2.406919e-01,(10:5.774010e-01,(((6:3.426011e-01,27:1.559329e+00):5.811399e-02,(15:9.167018e-02,3:8.617119e-02):2.866295e-01):1.404541e-01,9:5.308529e-01):2.941063e-01):1.339009e-01):3.534046e-01):3.957444e-01):1.473217e-01,1:9.200785e-01);
   tree gen.2008000 = [&U] (((20:1.947540e-01,35:2.492305e-01):1.052492e+00,((((31:1.109432e+00,(32:6.907781e-01,26:2.906445e-02):6.450019e-03):1.848019e-02,25:1.935312e-02):1.556750e-01,(28:1.115061e-01,24:3.231118e-02):2.932857e-01):1.335714e-01,(23:1.327666e-01,(30:1.870183e-01,(29:2.451756e-01,(33:3.163897e-01,34:1.117241e-01):4.045702e-02):2.367386e-01):2.283887e-02):1.498521e-01):2.803422e-01):8.172478e-01,((((((5:4.173823e-01,((7:9.206610e-02,2:8.483889e-02):3.237522e-01,4:3.993990e-01):5.383324e-02):1.002510e-01,8:3.730699e-01):2.187372e-01,(11:5.236247e-01,12:5.337679e-01):7.730398e-02):2.703029e-01,(10:5.891928e-01,(9:5.629003e-01,((27:2.201689e+00,6:1.829062e-01):2.227644e-01,(3:9.720450e-02,15:9.871148e-02):2.828473e-01):2.347670e-01):2.807691e-01):8.510598e-02):3.150418e-01,(((18:1.214079e-01,17:1.029885e-01):1.558153e-01,16:8.085708e-01):4.438851e+00,(13:8.616157e-01,14:1.253054e+00):5.889008e-01):2.121148e-01):4.669817e-01,((21:6.786799e-02,22:6.049229e-02):6.229065e-01,19:1.221074e+00):5.685763e-01):2.114833e-01,1:1.029591e+00);
   tree gen.2008500 = [&U] (((20:5.061907e-01,35:5.103459e-02):7.306223e-01,(23:2.066897e-01,((29:2.391709e-01,(34:1.134148e-01,(30:1.834049e-01,33:4.499667e-01):1.137903e-02):5.012847e-02):1.673430e-01,(((31:1.082260e+00,26:3.548717e-02):3.081353e-02,25:5.109836e-02):8.707230e-03,((28:6.173290e-02,24:3.151983e-02):2.560057e-01,32:6.822340e-01):4.797967e-02):2.158096e-01):1.457678e-02):3.455015e-01):7.263227e-01,(((((12:5.206952e-01,((4:3.896172e-01,((7:8.981128e-02,2:8.276107e-02):3.158231e-01,5:3.370494e-01):5.251479e-02):9.779567e-02,8:3.639330e-01):2.226878e-01):5.819270e-02,11:5.108004e-01):2.636828e-01,(10:5.392753e-01,(9:5.491141e-01,((27:2.147767e+00,6:4.992128e-02):3.376239e-01,(3:9.482384e-02,15:9.629390e-02):2.540865e-01):2.017852e-01):2.738927e-01):1.418026e-01):3.073260e-01,(((18:1.184344e-01,17:9.979133e-02):1.711609e-01,16:7.379923e-01):4.145040e+00,(13:8.405136e-01,14:1.222365e+00):5.744778e-01):2.069198e-01):4.659677e-01,((21:8.976250e-02,22:7.466885e-02):6.076507e-01,19:1.130452e+00):5.812738e-01):2.063038e-01,1:1.004375e+00);
   tree gen.2009000 = [&U] (((((10:6.817109e-01,(9:5.485617e-01,((6:1.496143e-01,27:2.234996e+00):2.733725e-01,(15:7.780167e-02,3:1.152761e-01):2.366776e-01):1.350518e-01):2.913581e-01):7.779572e-02,((12:6.217161e-01,11:5.360562e-01):1.040772e-01,(8:4.429614e-01,(4:4.445086e-01,((7:1.082917e-01,2:9.733823e-02):2.797596e-01,5:3.275154e-01):8.753108e-02):7.170039e-02):1.511206e-01):2.915213e-01):4.709295e-01,((13:8.194652e-01,14:1.209244e+00):4.703839e-01,((17:3.589531e-02,18:1.702582e-01):4.549912e-01,16:5.011173e-01):4.328589e+00):2.022048e-01):5.768932e-01,(19:1.035235e+00,(21:1.059157e-01,22:6.902294e-02):8.345358e-01):6.056088e-01):1.167781e-01,(35:1.055060e+00,(20:9.481636e-01,((((28:3.917410e-01,((32:6.081103e-01,31:8.427517e-01):1.482102e-01,(25:3.193248e-02,26:5.814102e-03):1.602131e-02):2.064003e-03):1.515155e-01,23:1.720502e-01):2.773910e-02,(((30:2.293186e-02,33:2.961505e-01):7.412937e-02,34:2.946840e-01):2.548246e-02,29:2.001043e-01):1.373396e-01):1.121760e-01,24:3.055763e-01):1.499976e-01):2.438730e-01):5.042492e-01,1:1.022900e+00);
   tree gen.2009500 = [&U] (((20:2.492272e-01,35:5.039801e-01):8.523029e-01,((((30:1.645003e-01,34:2.486424e-01):1.471081e-02,(33:2.231650e-01,29:9.066759e-03):1.394409e-01):2.810129e-01,((26:7.760415e-03,25:4.984058e-02):1.006700e-01,23:3.570897e-03):1.608596e-01):3.997481e-02,((32:6.047119e-01,31:9.401822e-01):1.520796e-01,(24:2.504516e-01,28:4.802529e-01):1.599380e-02):1.552257e-01):2.794307e-01):8.148539e-01,(((21:6.128285e-02,22:9.937156e-02):6.335879e-01,19:1.102405e+00):6.211596e-01,((((((6:7.327600e-02,27:1.869077e+00):3.578945e-01,(15:7.426231e-02,3:9.962577e-02):2.250374e-01):2.231475e-01,9:4.878024e-01):2.552224e-01,10:5.752486e-01):1.272039e-01,(12:6.396233e-01,(((((7:8.038988e-02,2:1.062047e-01):3.044564e-01,5:2.864842e-01):7.541687e-02,4:3.882300e-01):4.246402e-02,8:3.753662e-01):2.020318e-01,11:4.877905e-01):1.093810e-01):2.033497e-01):4.262537e-01,(((17:8.589255e-02,18:1.351279e-01):3.143641e-01,16:5.742834e-01):3.307772e+00,(13:7.198057e-01,14:1.086248e+00):4.206715e-01):1.949837e-01):5.620619e-01):2.226043e-01,1:8.194867e-01);
   tree gen.2010000 = [&U] (((((10:6.484018e-01,(9:5.217585e-01,((6:1.139699e-01,27:1.297957e+00):2.756372e-01,(15:6.497849e-02,3:1.096436e-01):2.448708e-01):2.787296e-01):1.898257e-01):1.322336e-01,((8:3.484873e-01,(4:3.779178e-01,((7:1.030005e-01,2:9.258219e-02):2.660903e-01,5:2.974384e-01):6.337543e-02):6.020581e-02):1.717199e-01,(11:5.216206e-01,12:5.913384e-01):5.535274e-02):2.794853e-01):4.163139e-01,((13:7.204825e-01,14:1.150159e+00):4.833393e-01,((17:2.878259e-02,18:1.619393e-01):4.327599e-01,16:5.765290e-01):4.117090e+00):1.623922e-01):5.487056e-01,(19:9.846525e-01,(21:6.096778e-02,22:6.565041e-02):8.020585e-01):4.845405e-01):1.546954e-01,(35:7.557442e-01,((((((32:5.803907e-01,31:8.015741e-01):1.441872e-02,(25:3.904953e-02,26:2.579695e-02):2.423124e-02):1.938154e-01,24:2.104769e-01):2.044060e-02,28:3.827745e-01):1.510465e-01,(((30:3.729632e-02,33:1.912722e-01):1.422928e-01,34:2.354727e-01):3.662572e-03,29:3.384239e-01):2.399003e-01):1.580530e-01,(23:3.974403e-02,20:9.251327e-01):1.334306e-01):3.384757e-01):5.634406e-01,1:8.992959e-01);
   tree gen.2010500 = [&U] ((35:9.329955e-01,((20:1.635206e+00,((29:2.895950e-01,34:3.989360e-01):2.488152e-02,(33:2.772689e-01,30:9.021466e-02):2.146512e-01):1.152207e-01):3.695891e-02,(((31:7.738992e-01,32:6.078730e-01):2.235812e-01,(28:2.789651e-01,24:3.953900e-02):1.258674e-01):2.131152e-01,(23:1.033220e-01,(26:3.587129e-03,25:5.192711e-02):2.074828e-01):1.330927e-01):3.447958e-02):8.312059e-01):2.881495e-01,((19:1.005497e+00,(22:9.270040e-02,21:1.322567e-01):7.238799e-01):5.626277e-01,(((13:6.763347e-01,14:1.045843e+00):5.314724e-01,((17:7.943745e-02,18:1.245681e-01):3.312767e-01,16:5.927263e-01):3.645684e+00):1.521280e-01,(((11:5.680510e-01,(8:3.710429e-01,(((2:1.035565e-01,7:7.929326e-02):2.906095e-01,5:3.643714e-01):8.654660e-02,4:3.907960e-01):8.375045e-02):1.325821e-01):7.404716e-02,12:6.513451e-01):2.177484e-01,(10:5.943046e-01,((((15:7.058097e-02,3:9.319658e-02):3.360179e-01,6:3.304856e-01):9.996955e-02,27:1.619116e+00):1.120838e-01,9:5.515309e-01):3.354581e-01):1.422626e-01):3.807757e-01):4.318267e-01):2.339215e-01,1:1.011104e+00);
   tree gen.2011000 = [&U] ((((22:1.444305e-01,21:3.880643e-02):6.952850e-01,19:1.043743e+00):7.410864e-01,((((13:7.682466e-01,14:1.152486e+00):3.976296e-01,27:1.205774e+00):1.098943e-01,(16:4.814363e-01,(17:9.545667e-02,18:1.563311e-01):4.895309e-01):3.860487e+00):1.680575e-01,(((9:5.206802e-01,((15:7.200982e-02,3:1.201987e-01):2.833744e-01,6:4.115147e-01):1.849938e-01):3.400174e-01,10:6.252398e-01):7.293587e-02,((11:5.282470e-01,((5:3.829026e-01,((7:1.029078e-01,2:8.694414e-02):2.833669e-01,4:3.471858e-01):1.027297e-01):6.421795e-02,8:4.132362e-01):1.916923e-01):6.369126e-02,12:5.763836e-01):2.902869e-01):4.581590e-01):4.540322e-01):2.517846e-01,((20:7.317307e-01,35:1.102287e-01):7.258160e-01,((((33:2.110714e-01,34:1.850675e-01):4.466724e-02,(30:2.455866e-01,29:1.853553e-01):2.080752e-01):1.343815e-02,(25:6.655123e-02,26:3.356856e-02):2.801495e-01):1.233031e-01,((31:8.432824e-01,((24:5.707807e-02,32:8.045725e-01):3.690961e-02,28:3.533529e-01):6.666721e-03):1.790851e-01,23:2.929875e-01):1.108571e-01):2.491018e-01):7.699479e-01,1:9.994985e-01);
   tree gen.2011500 = [&U] (((((10:5.456525e-01,(9:5.420469e-01,((6:5.629024e-02,27:1.965892e+00):2.988156e-01,(15:5.430265e-02,3:1.139071e-01):2.543925e-01):2.895679e-01):2.678171e-01):1.200755e-01,(11:5.219444e-01,(12:6.362370e-01,(8:3.620382e-01,(4:3.580016e-01,((7:9.641872e-02,2:9.228761e-02):2.851778e-01,5:3.825383e-01):8.053038e-02):4.733719e-02):2.191943e-01):3.227278e-02):3.077497e-01):4.137141e-01,((13:7.484982e-01,14:1.194882e+00):4.432877e-01,((17:4.309061e-02,18:2.163360e-01):4.244031e-01,16:5.408748e-01):4.277182e+00):1.775061e-01):4.911777e-01,(19:1.022940e+00,(21:5.394145e-02,22:1.602014e-01):8.370976e-01):6.180869e-01):1.837993e-01,(35:5.958617e-01,(((34:1.470260e-01,((33:1.033757e-01,29:1.681062e-01):4.369042e-02,30:1.409580e-01):2.915970e-01):3.550815e-02,(23:2.298766e-01,((31:8.535010e-01,((32:7.565926e-01,(26:6.804167e-03,25:2.064029e-02):5.208220e-02):6.046921e-03,28:3.388524e-01):8.116883e-02):5.872894e-02,24:1.791118e-01):1.601500e-01):1.380341e-01):3.723507e-01,20:1.288464e+00):3.844646e-01):4.261581e-01,1:9.435610e-01);
   tree gen.2012000 = [&U] ((((22:1.541703e-01,21:1.031801e-01):7.421722e-01,19:1.114129e+00):5.524229e-01,((((13:8.271643e-01,14:1.196708e+00):3.540784e-01,(16:5.139025e-01,(17:8.499607e-02,18:1.543825e-01):4.788275e-01):4.059954e+00):1.042229e-01,27:2.223723e+00):2.066129e-01,(((9:5.499319e-01,((15:7.696866e-02,3:1.283044e-01):2.942031e-01,6:4.095513e-01):1.548480e-01):2.897877e-01,10:6.674034e-01):1.239348e-01,(((((7:1.098475e-01,2:9.280731e-02):2.990520e-01,5:3.905505e-01):6.673345e-02,4:3.705986e-01):6.854856e-02,8:4.411032e-01):1.315105e-01,(12:6.614659e-01,11:5.233410e-01):3.394026e-02):2.984761e-01):4.890555e-01):4.962304e-01):1.593685e-01,((20:1.284183e+00,35:1.112122e+00):1.263263e-01,((31:9.001500e-01,(32:9.838563e-01,(24:1.138105e-01,28:1.475447e-01):5.530547e-02):7.188574e-02):1.477782e-01,(23:1.494514e-01,((29:3.823386e-01,(34:1.160589e-01,(30:2.503370e-01,33:1.831562e-01):1.560753e-03):1.969095e-02):1.086751e-01,(25:5.551707e-02,26:5.767078e-03):3.702333e-01):2.399434e-01):2.915128e-03):3.532987e-01):7.892127e-01,1:9.930612e-01);
   tree gen.2012500 = [&U] ((35:6.853465e-01,(((23:1.674375e-01,(26:1.555267e-02,25:4.789856e-02):1.774234e-01):6.868148e-02,((((33:3.906997e-01,30:8.175547e-02):1.977339e-01,29:1.430595e-01):7.586541e-02,34:5.182056e-01):6.844285e-02,((31:8.395533e-01,32:4.282116e-01):1.935415e-01,(28:2.456737e-01,24:8.036202e-03):1.992094e-01):1.920862e-01):4.266454e-02):1.776288e-01,20:1.122953e+00):7.791881e-01):1.774371e-01,((19:1.001532e+00,(22:1.124757e-01,21:7.564316e-02):8.079758e-01):4.653512e-01,(((((8:3.762979e-01,(((2:9.562644e-02,7:1.002112e-01):2.504620e-01,5:3.155870e-01):6.297115e-02,4:3.630078e-01):4.788963e-02):2.395702e-01,12:6.487770e-01):4.305749e-02,11:4.635597e-01):2.238837e-01,(10:5.919613e-01,((((15:7.275523e-02,3:9.488276e-02):3.614386e-01,6:3.653778e-01):4.765295e-02,27:2.672770e+00):1.681617e-01,9:5.984028e-01):2.351825e-01):1.768061e-01):3.317843e-01,((13:7.016880e-01,14:1.138327e+00):6.983700e-01,((17:8.143955e-02,18:1.252401e-01):3.299705e-01,16:5.903893e-01):3.823557e+00):1.047835e-01):4.611135e-01):1.527005e-01,1:1.007117e+00);
   tree gen.2013000 = [&U] ((35:6.516033e-01,((((((32:8.370217e-01,31:8.177544e-01):1.581331e-01,(29:2.619789e-01,(28:1.856813e-01,30:4.276790e-02):3.220882e-01):2.117870e-02):7.110419e-02,((26:9.241587e-03,34:8.126058e-02):4.831314e-04,25:1.396660e-02):3.327442e-01):4.024581e-02,(23:1.660848e-01,33:8.361064e-01):3.338716e-02):5.227416e-02,24:3.005340e-01):2.013836e-01,20:1.012629e+00):5.775646e-01):3.829388e-01,(((22:9.673373e-02,21:5.771052e-02):9.545292e-01,19:1.053237e+00):5.830125e-01,(((13:6.978702e-01,14:1.133417e+00):5.702550e-01,((18:1.733133e-01,17:6.770373e-02):3.404061e-01,16:6.784746e-01):3.960147e+00):1.928342e-01,(((9:4.843288e-01,((27:2.143075e+00,6:1.931396e-01):2.032343e-01,(15:7.590238e-02,3:1.064298e-01):2.839992e-01):1.829151e-01):3.187666e-01,10:5.884028e-01):1.005968e-01,((11:6.098301e-01,(8:3.963707e-01,(4:3.514040e-01,((7:1.103893e-01,2:9.489905e-02):2.949025e-01,5:3.329660e-01):1.013960e-01):6.770432e-02):1.830467e-01):7.806487e-02,12:6.404066e-01):2.761859e-01):4.033708e-01):4.402256e-01):1.417847e-01,1:1.040586e+00);
   tree gen.2013500 = [&U] (((((10:5.558958e-01,(9:5.461600e-01,((6:1.923076e-01,27:1.786815e+00):1.603781e-01,(15:6.516665e-02,3:9.809408e-02):2.540117e-01):1.828860e-01):2.687080e-01):2.104114e-01,(11:5.180949e-01,((8:3.688345e-01,(4:3.647222e-01,((7:1.003916e-01,2:8.009544e-02):2.942062e-01,5:3.869104e-01):4.542637e-02):6.321482e-02):1.789659e-01,12:6.355121e-01):6.203173e-02):2.424551e-01):4.081436e-01,((13:6.650438e-01,14:1.233400e+00):4.867093e-01,((17:9.263914e-02,18:1.349459e-01):4.476981e-01,16:5.510284e-01):4.357475e+00):2.766805e-01):4.770433e-01,(19:1.177049e+00,(21:5.207499e-02,22:7.504019e-02):6.490319e-01):6.115599e-01):2.388986e-01,((((29:1.201782e-01,((33:1.198706e-01,30:4.741409e-02):6.368823e-02,23:4.587389e-02):4.439844e-02):1.769833e-01,(((31:8.695233e-01,(24:8.449921e-02,(25:5.539202e-02,26:2.378299e-02):2.475810e-02):8.369360e-02):1.321713e-01,(28:3.862206e-01,32:7.799459e-01):1.263373e-01):7.373240e-02,34:4.041390e-01):7.385850e-02):2.564826e-01,20:1.416004e+00):4.500000e-01,35:6.476553e-01):4.020781e-01,1:9.612740e-01);
   tree gen.2014000 = [&U] (((((29:1.703442e-01,33:9.204915e-02):1.157229e-01,30:1.335426e-01):3.823808e-01,(23:1.309570e-01,((26:4.138945e-03,(34:2.639266e-01,25:5.166971e-03):5.199308e-02):7.074583e-02,(((32:6.213679e-01,31:9.798777e-01):7.513760e-02,28:4.080648e-01):7.607647e-02,24:1.366951e-01):4.654675e-02):4.454430e-02):1.961920e-01):4.041726e-01,(35:3.557129e-01,20:1.350922e-01):1.037329e+00):8.421077e-01,((((10:6.155187e-01,(9:5.374480e-01,((27:1.472691e+00,6:2.930256e-01):1.182262e-01,(3:1.192428e-01,15:8.715293e-02):3.099694e-01):2.946546e-01):2.520685e-01):2.448435e-01,((12:6.225972e-01,(8:3.924685e-01,((5:3.432945e-01,(7:8.607878e-02,2:1.151637e-01):3.127518e-01):4.833952e-02,4:3.442238e-01):4.297616e-02):1.785476e-01):7.888916e-02,11:5.219137e-01):1.957639e-01):3.960127e-01,(((17:7.081450e-02,18:1.479762e-01):1.674250e-01,16:7.354398e-01):4.967056e+00,(13:9.154938e-01,14:1.061989e+00):4.731719e-01):1.857093e-01):5.746257e-01,(19:1.100211e+00,(22:6.754235e-02,21:4.769298e-02):8.384077e-01):6.005892e-01):1.418567e-01,1:9.742084e-01);
   tree gen.2014500 = [&U] (((((29:8.515402e-02,33:1.727856e-01):2.116116e-01,30:2.865006e-01):4.458720e-02,(((24:1.276800e-01,(31:9.428866e-01,(28:3.811527e-01,32:9.074940e-01):7.006669e-02):5.310995e-02):1.153302e-01,(26:5.944259e-03,(34:1.906054e-01,25:3.536444e-03):1.488545e-02):1.353018e-01):6.276547e-02,23:1.094720e-01):1.550342e-01):3.834680e-01,(35:1.104044e-01,20:2.480793e-02):9.617926e-01):7.865703e-01,((((10:5.749250e-01,(9:5.020031e-01,((27:1.375566e+00,6:1.585597e-02):3.290211e-01,(3:1.068751e-01,15:7.619928e-02):2.668732e-01):2.766307e-01):3.085561e-01):1.843952e-01,((12:5.815367e-01,(8:3.665850e-01,((5:3.206541e-01,(7:7.927455e-02,2:1.075686e-01):2.921256e-01):5.326239e-02,4:3.215221e-01):1.022171e-01):1.688868e-01):7.953163e-02,11:4.874932e-01):2.273198e-01):3.144159e-01,(((17:6.614425e-02,18:1.382171e-01):1.563832e-01,16:8.551708e-01):4.639476e+00,(13:8.551165e-01,14:9.919501e-01):4.237490e-01):2.473247e-01):5.367289e-01,(19:1.128140e+00,(22:1.304446e-01,21:1.439346e-02):5.584739e-01):7.808067e-01):2.113783e-01,1:9.099589e-01);
   tree gen.2015000 = [&U] (((((29:5.419695e-02,33:3.911270e-01):1.503688e-01,30:2.796245e-01):4.351710e-02,(((26:3.838835e-03,(34:3.792768e-01,25:1.341511e-02):5.109157e-02):1.965663e-01,(31:9.697962e-01,(24:2.153233e-01,(28:3.949977e-01,32:8.857140e-01):2.974925e-03):2.746449e-02):1.142881e-01):6.711511e-02,23:1.284110e-01):1.139495e-01):3.742647e-01,(35:4.137909e-02,20:6.665623e-01):6.748515e-01):7.293568e-01,((((10:5.611266e-01,(9:4.899549e-01,((27:1.342552e+00,6:9.877134e-02):3.211246e-01,(3:1.167307e-01,15:7.437048e-02):2.604682e-01):2.699915e-01):2.726036e-01):1.799697e-01,((12:5.675796e-01,(8:3.577869e-01,((5:3.709268e-01,(7:7.855809e-02,2:1.049869e-01):2.851145e-01):5.198408e-02,4:3.269291e-01):6.148177e-02):1.648335e-01):5.422073e-02,11:4.774613e-01):1.763298e-01):2.647393e-01,(((17:1.104602e-01,18:1.348998e-01):1.323450e-01,16:8.346465e-01):4.528128e+00,(13:8.345935e-01,14:1.018356e+00):5.548164e-01):2.508960e-01):4.949797e-01,(19:1.229164e+00,(22:1.241827e-01,21:7.714926e-02):8.471856e-01):6.703213e-01):2.728091e-01,1:8.881196e-01);
   tree gen.2015500 = [&U] ((((((((28:3.756519e-01,32:7.624233e-01):4.413907e-03,24:1.557071e-01):1.197239e-02,31:1.065488e+00):6.493580e-02,(((30:1.532632e-01,33:2.061075e-01):8.788717e-03,34:2.582773e-01):3.386329e-02,29:1.751304e-01):1.501833e-01):1.301102e-01,23:3.149286e-01):7.266117e-02,(26:1.161507e-02,25:2.918727e-02):1.352813e-01):1.775360e-01,(35:3.556255e-01,20:9.007611e-01):1.105632e-02):7.578934e-01,((19:1.136154e+00,(22:1.209388e-01,21:5.815653e-02):6.484053e-01):5.341955e-01,(((11:4.701228e-01,(12:6.222752e-01,(8:3.525952e-01,(4:3.472338e-01,(5:3.352450e-01,(2:8.579716e-02,7:9.942681e-02):2.654081e-01):7.116608e-02):9.047307e-02):1.508451e-01):7.632122e-02):2.666765e-01,(10:5.565543e-01,(27:1.718623e+00,(9:5.246630e-01,(6:3.677992e-01,(15:7.530187e-02,3:1.234974e-01):2.719290e-01):2.182397e-01):2.742962e-01):3.261267e-02):1.503795e-01):3.841368e-01,(((17:7.481502e-02,18:1.272641e-01):2.174695e-01,16:6.920492e-01):3.894595e+00,(13:6.914965e-01,14:1.140367e+00):2.813295e-01):5.690798e-01):4.917209e-01):2.088695e-01,1:1.060968e+00);
   tree gen.2016000 = [&U] (((20:6.106555e-01,35:8.076232e-01):4.005404e-01,(((29:2.013468e-01,(34:1.048100e-01,30:2.086975e-01):8.176135e-02):1.960824e-01,(((24:2.112403e-01,32:7.703742e-01):4.860079e-02,(25:3.872407e-02,(31:9.108473e-01,26:5.025356e-03):2.986396e-03):9.116857e-02):8.625182e-02,28:4.048294e-01):5.107336e-02):1.160593e-01,(23:4.033698e-03,33:2.450748e-01):2.377719e-01):3.737673e-01):7.963309e-01,((((11:4.734011e-01,(12:6.157816e-01,(8:3.594726e-01,(((7:9.850955e-02,2:9.976912e-02):2.831462e-01,5:3.695969e-01):8.917815e-02,4:3.432691e-01):1.104392e-01):1.366449e-01):8.729354e-02):2.714899e-01,(10:5.836244e-01,(9:5.639115e-01,((27:1.089756e+00,6:2.193324e-01):1.590417e-01,(3:1.206618e-01,15:7.578727e-02):2.880181e-01):2.248432e-01):2.420022e-01):1.704294e-01):3.390391e-01,(((18:1.499164e-01,17:9.483791e-02):2.016828e-01,16:7.087477e-01):3.938648e+00,(13:9.121917e-01,14:1.132215e+00):3.541076e-01):3.411339e-01):5.010018e-01,((21:7.781830e-02,22:1.075829e-01):5.939606e-01,19:1.163865e+00):5.063515e-01):1.210508e-01,1:8.279850e-01);
   tree gen.2016500 = [&U] (((33:6.263058e-01,(((((24:3.860810e-02,(32:6.820054e-01,(26:1.340781e-03,25:3.550300e-02):1.029673e-01):6.833108e-02):2.335244e-01,(30:3.128016e-01,(28:2.575489e-01,29:2.773587e-01):8.565573e-02):6.636219e-02):1.491384e-02,31:8.924023e-01):7.885885e-02,34:3.922363e-01):9.930945e-02,23:8.723349e-02):1.363833e-01):8.779292e-03,(35:5.666200e-01,20:1.494008e-01):1.138220e+00):9.363781e-01,(((22:6.766515e-02,21:7.861848e-02):6.887995e-01,19:8.667655e-01):6.927644e-01,(((13:7.906727e-01,14:1.106924e+00):4.834778e-01,((18:1.550274e-01,17:1.031792e-01):3.828281e-01,16:5.101183e-01):4.107842e+00):2.418961e-01,(((9:5.103620e-01,((27:1.119753e+00,6:2.086110e-02):3.898699e-01,(15:7.998220e-02,3:1.121506e-01):3.040295e-01):1.600231e-01):2.703247e-01,10:5.300218e-01):1.493859e-01,((12:7.014854e-01,(8:4.156731e-01,(5:3.832862e-01,((7:7.877776e-02,2:1.134492e-01):2.754978e-01,4:3.739858e-01):6.025890e-02):5.699726e-02):1.436241e-01):1.026425e-01,11:4.673770e-01):2.593873e-01):4.789311e-01):3.706828e-01):1.430869e-01,1:1.098801e+00);
   tree gen.2017000 = [&U] (((((10:5.112393e-01,(27:1.293130e+00,(9:4.859420e-01,(6:4.007917e-01,(15:7.866258e-02,3:9.486736e-02):2.196318e-01):2.088339e-01):2.252868e-01):7.527254e-02):1.482493e-01,(11:4.378297e-01,(12:6.227248e-01,(8:3.475947e-01,(((7:9.913539e-02,2:8.402965e-02):2.963697e-01,5:3.567716e-01):3.450822e-02,4:3.548091e-01):5.643262e-02):1.887232e-01):7.994657e-02):2.038394e-01):4.321515e-01,((13:6.343479e-01,14:9.855082e-01):5.402762e-01,((17:6.604210e-02,18:1.800939e-01):4.114759e-01,16:5.133847e-01):3.613545e+00):2.178846e-01):3.606229e-01,(19:9.177091e-01,(21:6.687792e-02,22:1.410496e-01):7.093949e-01):6.724626e-01):1.232615e-01,((((24:2.418721e-01,((31:5.376271e-01,32:6.884147e-01):2.506939e-01,(26:2.258479e-02,(25:3.052175e-02,28:2.804169e-01):2.841411e-02):5.742091e-02):9.254645e-02):8.493997e-03,34:4.375505e-01):1.229521e-01,(((33:4.291989e-01,30:2.691126e-01):7.117770e-03,23:7.981680e-02):7.508332e-02,29:2.688713e-01):2.813446e-02):4.570425e-01,(20:1.010948e-01,35:2.433132e-02):1.244621e+00):6.376064e-01,1:9.845556e-01);
   tree gen.2017500 = [&U] (((20:9.351257e-01,35:1.253983e-01):3.404009e-01,(((25:7.684112e-02,26:5.648223e-02):1.201910e-01,34:2.222279e-01):8.896796e-02,(((29:2.377195e-01,(30:1.625562e-01,23:1.323133e-01):4.724315e-02):5.862429e-02,33:3.753488e-01):6.071837e-02,((31:1.014832e+00,24:1.692641e-01):1.483434e-01,(28:5.622444e-01,32:7.424047e-01):8.560335e-02):4.919980e-02):8.137587e-02):5.206244e-01):5.799814e-01,((((11:4.571300e-01,(12:5.323416e-01,(8:3.560350e-01,(((7:7.760426e-02,2:9.633999e-02):3.293841e-01,5:3.647554e-01):6.149636e-02,4:3.314707e-01):6.079141e-02):1.906442e-01):6.562926e-02):1.734947e-01,(10:6.088370e-01,(9:5.445295e-01,((27:1.214437e+00,6:2.117938e-01):1.891056e-01,(3:1.133341e-01,15:5.414103e-02):2.780211e-01):2.199154e-01):2.413058e-01):1.802150e-01):4.427603e-01,(((18:1.555930e-01,17:4.167669e-02):1.933567e-01,16:8.658591e-01):3.884255e+00,(13:8.808391e-01,14:1.093300e+00):4.653535e-01):2.937113e-01):3.666509e-01,((21:1.359851e-01,22:8.286547e-02):6.020860e-01,19:1.123862e+00):5.762736e-01):1.883170e-01,1:7.995266e-01);
   tree gen.2018000 = [&U] (((((10:5.317217e-01,(27:2.095167e+00,(9:5.519496e-01,(6:4.552329e-01,(15:8.466592e-02,3:9.072851e-02):2.616161e-01):2.390292e-01):2.063621e-01):3.461028e-02):1.410984e-01,(11:4.973019e-01,(12:7.073121e-01,(8:3.948100e-01,((4:4.030043e-01,(7:1.052473e-01,2:8.687949e-02):3.340947e-01):8.401737e-02,5:3.357574e-01):4.435206e-02):2.083330e-01):9.080605e-02):2.315278e-01):3.075264e-01,((13:7.205140e-01,14:1.119374e+00):3.472639e-01,((17:7.143534e-02,18:1.412860e-01):3.830507e-01,16:5.400078e-01):4.018750e+00):4.475130e-01):6.084896e-01,(19:1.131948e+00,(21:1.040606e-01,22:6.817937e-02):9.016057e-01):6.919589e-01):1.041645e-01,(((33:7.089459e-01,((34:3.582181e-01,24:4.255737e-02):1.223050e-01,((25:5.776132e-02,(28:3.702643e-01,26:4.334185e-03):1.458841e-02):2.290177e-02,(31:7.299486e-01,32:7.883681e-01):1.340831e-01):1.605566e-01):1.791075e-01):1.055103e-04,((29:2.165681e-01,30:2.941623e-01):3.947834e-02,23:7.954594e-03):1.425567e-01):5.167599e-01,(20:6.593835e-01,35:4.246577e-01):1.770739e-01):6.594920e-01,1:1.118292e+00);
   tree gen.2018500 = [&U] ((((34:2.243685e-01,33:3.996510e-01):1.983449e-01,(((30:2.001990e-01,(29:2.692855e-01,28:2.615530e-01):2.702465e-02):1.501190e-01,((32:4.291821e-01,24:3.409339e-02):3.252851e-01,(31:1.058430e+00,(26:2.008643e-04,25:6.208108e-02):1.184795e-02):1.014261e-02):1.374244e-01):1.923973e-01,23:2.675727e-01):1.312804e-01):3.121508e-01,(35:1.055848e-02,20:2.439377e-01):1.121988e+00):6.456316e-01,(((22:1.346009e-01,21:5.461143e-02):5.631745e-01,19:1.244956e+00):6.214765e-01,(((13:6.770544e-01,14:1.156976e+00):4.109767e-01,((18:1.479692e-01,17:5.842341e-02):4.107433e-01,16:5.070691e-01):3.920817e+00):2.094898e-01,(((9:5.481645e-01,((27:2.464909e+00,6:1.339539e-01):2.531950e-01,(15:7.767262e-02,3:1.161122e-01):2.643601e-01):2.156203e-01):2.551171e-01,10:5.058905e-01):1.786905e-01,((12:6.021665e-01,(8:3.699227e-01,(4:3.501354e-01,((7:7.205814e-02,2:1.081975e-01):3.004080e-01,5:3.658357e-01):7.880570e-02):7.584064e-02):1.538494e-01):7.969531e-02,11:4.460979e-01):1.746579e-01):3.438337e-01):4.729496e-01):2.377240e-01,1:9.336900e-01);
   tree gen.2019000 = [&U] (((20:2.628792e-01,35:4.641634e-01):6.702158e-01,((((28:3.852824e-01,24:1.317201e-01):8.499642e-03,(32:7.394799e-01,31:9.619331e-01):1.524609e-01):1.982911e-01,(34:4.113117e-01,((23:7.959276e-02,33:3.988807e-01):6.239357e-02,(25:1.078056e-01,26:3.932068e-03):1.162735e-01):3.073879e-02):3.773636e-02):1.202324e-01,(29:1.283885e-01,30:1.810300e-01):2.250141e-01):3.333860e-01):6.865806e-01,(((21:4.913330e-02,22:9.871370e-02):6.456690e-01,19:1.104047e+00):5.149139e-01,((((((6:3.916681e-01,(15:5.220876e-02,3:1.080804e-01):2.525583e-01):1.182945e-01,27:2.292070e+00):6.780911e-02,9:5.075006e-01):1.969478e-01,10:5.335007e-01):1.478364e-01,(11:4.268025e-01,(12:6.704935e-01,((((7:1.265668e-01,2:7.788201e-02):2.948697e-01,5:3.322547e-01):7.658189e-02,4:3.399016e-01):8.934662e-02,8:3.836468e-01):1.574963e-01):6.769954e-02):2.364914e-01):3.673349e-01,(((17:1.047877e-01,18:1.597767e-01):4.356996e-01,16:4.920406e-01):3.880833e+00,(13:7.908476e-01,14:1.142259e+00):3.229422e-01):3.711409e-01):4.986243e-01):2.142853e-01,1:8.411017e-01);
   tree gen.2019500 = [&U] ((((22:8.963536e-02,21:9.511222e-02):5.108499e-01,19:1.222529e+00):7.969985e-01,((((13:7.154319e-01,14:1.076328e+00):4.158252e-01,(16:5.875735e-01,(17:8.141704e-02,18:1.394009e-01):3.120265e-01):3.854657e+00):6.211641e-02,27:1.282190e+00):2.274405e-01,(((9:5.814755e-01,((15:7.382183e-02,3:1.155304e-01):2.415563e-01,6:3.242186e-01):1.674251e-01):2.070971e-01,10:5.980709e-01):1.684470e-01,((((4:3.848003e-01,(5:3.367133e-01,(7:9.776894e-02,2:1.004895e-01):3.159526e-01):7.390550e-02):6.965514e-02,8:3.702737e-01):1.633527e-01,12:5.952659e-01):6.162311e-02,11:5.314348e-01):2.584521e-01):3.888212e-01):4.936454e-01):1.969157e-01,((((34:4.531932e-01,(24:2.060685e-01,(28:2.906687e-01,(31:9.159721e-01,32:7.137620e-01):3.318325e-02):1.052781e-01):1.001853e-01):1.113827e-01,((26:1.448346e-02,25:5.589148e-02):1.758697e-01,23:1.026523e-01):8.913119e-02):6.139933e-03,((33:9.412325e-02,29:1.283399e-01):2.368963e-02,30:2.469894e-01):2.529745e-01):2.529954e-01,(20:7.500569e-01,35:3.790657e-01):4.059875e-01):9.489222e-01,1:1.061247e+00);
   tree gen.2020000 = [&U] (((((10:5.264293e-01,((27:2.409867e+00,(6:3.764527e-01,(15:8.905879e-02,3:8.453350e-02):2.996319e-01):1.753196e-01):2.832303e-02,9:5.142620e-01):2.728332e-01):1.154046e-01,(11:4.633457e-01,(12:6.237203e-01,(8:4.156823e-01,(4:3.754868e-01,(5:3.128317e-01,(7:8.856468e-02,2:1.188410e-01):2.775620e-01):8.697430e-02):7.784147e-02):1.279839e-01):9.666345e-02):2.169215e-01):3.530687e-01,((13:8.324207e-01,14:1.042942e+00):3.396497e-01,((17:8.159011e-02,18:1.278462e-01):3.568957e-01,16:5.197965e-01):3.744347e+00):3.536086e-01):5.653543e-01,(19:8.966306e-01,(21:4.791563e-02,22:7.817680e-02):7.560123e-01):5.584801e-01):2.613959e-01,((((((24:2.395479e-02,(26:5.666605e-03,25:7.533708e-02):1.628220e-01):1.244988e-01,34:1.829311e-01):2.345921e-02,((31:9.189497e-01,32:6.755074e-01):1.997138e-01,28:3.623470e-01):9.975123e-02):1.051379e-01,(30:3.771468e-02,(29:2.682345e-01,33:2.791887e-01):6.818282e-02):1.753379e-01):1.341534e-02,23:1.824839e-01):2.090004e-01,(20:7.379457e-01,35:3.962746e-01):7.997949e-01):9.143024e-01,1:8.567839e-01);
   tree gen.2020500 = [&U] (((23:2.649706e-01,(((31:6.938881e-01,32:6.040378e-01):1.346291e-01,(24:2.606662e-02,28:3.502562e-01):1.180814e-01):2.629450e-01,(((29:1.956307e-01,33:5.208867e-02):4.711865e-02,30:1.777222e-01):1.550697e-01,((26:3.163203e-02,25:3.878560e-02):1.337887e-01,34:1.323786e-01):2.096550e-01):2.166016e-01):9.253695e-02):1.739322e-01,(35:2.695668e-01,20:9.839860e-02):8.839160e-01):8.886114e-01,((((10:5.660681e-01,(9:5.687142e-01,((27:1.880440e+00,6:3.353700e-02):3.576322e-01,(3:1.179007e-01,15:6.646155e-02):2.878840e-01):1.768525e-01):2.723319e-01):1.542206e-01,((12:5.699207e-01,11:4.541593e-01):9.565536e-02,(8:3.502793e-01,(4:3.624786e-01,((7:1.102379e-01,2:8.714942e-02):3.036240e-01,5:3.761669e-01):4.710312e-02):7.271894e-02):1.973592e-01):3.054044e-01):3.945139e-01,((13:6.794220e-01,14:1.073594e+00):4.102401e-01,((17:1.104173e-01,18:1.282636e-01):2.015798e-01,16:6.637758e-01):4.028996e+00):2.896897e-01):4.809127e-01,(19:9.244140e-01,(22:1.610860e-01,21:1.488385e-01):6.907864e-01):7.927616e-01):2.262556e-01,1:8.586444e-01);
   tree gen.2021000 = [&U] (((20:8.604142e-02,35:6.192846e-01):7.463273e-01,((29:1.818569e-01,((25:7.289332e-02,26:5.483454e-03):2.919574e-01,30:3.252200e-01):4.147139e-02):3.654520e-01,(((23:2.464646e-01,((32:5.858491e-01,31:1.024578e+00):2.101001e-01,28:4.412610e-01):2.141495e-01):3.834615e-02,24:4.736685e-01):1.931403e-02,(34:2.148348e-01,33:7.160302e-01):3.835266e-02):1.958157e-02):5.456281e-01):7.313983e-01,(((((11:4.657050e-01,(12:6.923769e-01,(8:4.551931e-01,((5:3.260733e-01,(7:8.241311e-02,2:1.083893e-01):3.364002e-01):6.108542e-02,4:3.922870e-01):1.142962e-01):1.515821e-01):5.308671e-02):2.563955e-01,(10:5.405460e-01,(9:5.409959e-01,((27:1.038347e+00,6:2.043656e-01):1.514060e-01,(3:8.278357e-02,15:8.642210e-02):2.566335e-01):2.227216e-01):2.764713e-01):9.484720e-02):4.099433e-01,(13:7.257807e-01,14:1.195139e+00):5.344053e-01):1.092800e-01,((18:1.227850e-01,17:1.069661e-01):2.943014e-01,16:5.465106e-01):4.429146e+00):3.773716e-01,((21:9.096398e-02,22:8.565987e-02):6.185258e-01,19:1.136051e+00):8.235682e-01):1.574133e-01,1:9.411248e-01);
   tree gen.2021500 = [&U] (((23:1.185223e-01,(((32:4.304261e-01,31:6.758157e-01):2.807383e-01,(24:1.300153e-02,28:5.256061e-02):3.537241e-01):7.798604e-02,((26:4.028328e-02,25:5.094121e-02):2.318024e-01,((29:2.528719e-01,34:7.502957e-02):6.186209e-02,(33:3.573509e-02,30:4.355112e-02):1.181546e-01):3.099935e-01):4.533791e-02):4.531945e-02):4.246062e-01,(35:3.166684e-01,20:5.234158e-01):6.359806e-01):7.076088e-01,((((10:5.513248e-01,(9:4.642216e-01,((27:1.847920e+00,6:2.513077e-01):1.641358e-01,(3:1.148300e-01,15:6.473055e-02):2.358493e-01):1.853722e-01):3.551988e-01):1.502039e-01,((12:5.934482e-01,11:4.423307e-01):7.860569e-02,(8:3.617141e-01,((4:3.039405e-01,(7:1.094330e-01,2:1.065442e-01):3.230554e-01):3.669689e-02,5:3.664132e-01):8.729749e-02):1.507112e-01):2.895056e-01):3.842388e-01,((13:6.321967e-01,14:1.045632e+00):3.435464e-01,((17:5.940410e-02,18:1.872264e-01):2.697460e-01,16:6.464877e-01):4.246460e+00):3.880647e-01):5.049917e-01,(19:9.240913e-01,(22:6.053801e-02,21:6.628369e-02):6.950864e-01):5.836049e-01):1.894111e-01,1:8.362809e-01);
   tree gen.2022000 = [&U] (((((10:6.120740e-01,(9:5.260790e-01,(27:1.904608e+00,(6:4.066409e-01,(15:5.697557e-02,3:1.373010e-01):3.216124e-01):1.249265e-01):6.855437e-02):3.017729e-01):1.080063e-01,(11:4.552370e-01,(12:7.575745e-01,(8:3.765331e-01,(4:4.253101e-01,(5:3.348200e-01,(7:9.478972e-02,2:1.190550e-01):3.157597e-01):9.023311e-02):8.860045e-02):1.803670e-01):7.761888e-02):2.304470e-01):4.037796e-01,((13:7.215401e-01,14:1.120330e+00):4.565596e-01,((17:7.408877e-02,18:1.520753e-01):3.387818e-01,16:5.808413e-01):4.007530e+00):4.185049e-01):4.620476e-01,(19:1.078582e+00,(21:6.879980e-02,22:9.796051e-02):6.791753e-01):4.488779e-01):3.160299e-01,((((33:4.551792e-01,(30:1.323365e-01,(29:1.582544e-01,34:3.490792e-02):6.702627e-02):1.691497e-02):3.155057e-01,23:1.811396e-01):1.590296e-02,(((24:1.207463e-01,28:3.493471e-01):4.409080e-02,(26:6.601459e-03,(25:5.230205e-02,32:6.657953e-01):1.449899e-01):1.558238e-02):1.978677e-02,31:9.871305e-01):2.649190e-01):2.201546e-01,(20:4.870477e-01,35:2.331353e-01):7.159395e-01):1.035241e+00,1:9.170056e-01);
   tree gen.2022500 = [&U] (((((10:5.673160e-01,(9:4.876093e-01,(27:1.765333e+00,(6:3.769052e-01,(15:5.280922e-02,3:1.272608e-01):2.661184e-01):1.157912e-01):1.163875e-01):2.797057e-01):1.529272e-01,(11:4.239753e-01,(12:7.021767e-01,(8:3.476149e-01,(4:3.942092e-01,(5:3.324197e-01,(7:7.985078e-02,2:1.103491e-01):2.789518e-01):7.138505e-02):8.212152e-02):1.276390e-01):9.058082e-02):2.135955e-01):3.174954e-01,((13:6.687773e-01,14:1.038405e+00):4.232565e-01,((17:8.594803e-02,18:1.369080e-01):3.140083e-01,16:5.863075e-01):3.714478e+00):1.880472e-01):4.282603e-01,(19:1.223568e+00,(21:1.075775e-01,22:9.079713e-02):6.295104e-01):4.160536e-01):2.521157e-01,((23:2.375520e-01,((((24:7.218908e-02,28:3.238010e-01):3.968343e-02,(26:9.995785e-03,(32:6.233704e-01,25:1.972998e-02):1.697438e-02):1.341359e-01):4.130490e-02,31:1.022866e+00):1.682824e-01,(30:1.825121e-01,((33:2.154581e-01,34:1.521901e-01):6.118542e-02,29:9.794906e-02):2.914944e-02):1.831351e-01):6.083247e-02):8.778335e-02,(20:9.818414e-01,35:2.647543e-01):3.441176e-01):9.962414e-01,1:9.287954e-01);
   tree gen.2023000 = [&U] (((20:1.952182e-01,35:5.881841e-01):1.193013e+00,(((30:4.261710e-03,33:9.541402e-02):2.523015e-01,(29:2.525296e-01,(25:3.456759e-02,26:1.840805e-03):3.687076e-01):5.382763e-02):1.682163e-01,(23:1.768338e-01,((34:3.452709e-01,24:4.516541e-02):6.326634e-02,((32:7.977971e-01,28:4.064855e-01):6.591323e-02,31:7.565082e-01):1.366489e-01):9.781561e-03):3.261713e-01):2.810063e-01):5.318416e-01,((((13:7.233131e-01,14:1.143189e+00):4.806459e-01,((18:1.580801e-01,17:5.273244e-02):2.136375e-01,16:6.829019e-01):4.236619e+00):2.584155e-01,(((8:4.055267e-01,((5:3.118995e-01,(7:1.055380e-01,2:1.025619e-01):2.975117e-01):5.911282e-02,4:3.988886e-01):4.420478e-02):1.845678e-01,(12:6.262382e-01,11:4.756729e-01):1.075751e-01):2.818881e-01,(10:5.458379e-01,(9:5.362704e-01,((27:2.344120e+00,6:2.050070e-01):1.840424e-01,(3:1.057506e-01,15:8.282502e-02):2.592529e-01):1.715170e-01):2.527775e-01):1.720344e-01):3.822155e-01):3.483822e-01,((21:4.757197e-02,22:9.583766e-02):6.296196e-01,19:1.263826e+00):5.308070e-01):2.491579e-01,1:1.162848e+00);
   tree gen.2023500 = [&U] (((((10:5.844909e-01,((9:3.915924e-01,27:2.088073e+00):1.980496e-01,(6:3.841514e-01,(15:7.797784e-02,3:1.359309e-01):2.811882e-01):1.982701e-01):2.700925e-01):1.207446e-01,((12:6.602816e-01,(8:3.717073e-01,(4:4.061435e-01,(5:3.770175e-01,(7:1.020882e-01,2:7.716020e-02):3.209631e-01):8.845413e-02):8.441046e-02):1.622444e-01):6.111847e-02,11:5.371032e-01):2.241879e-01):3.210264e-01,((13:6.890238e-01,14:1.069842e+00):3.442169e-01,((17:8.855001e-02,18:1.410527e-01):3.235146e-01,16:6.040573e-01):3.826930e+00):2.484167e-01):5.370905e-01,(19:1.342623e+00,(21:7.545970e-02,22:1.302436e-01):5.187764e-01):6.981177e-01):2.079446e-01,(((((34:3.581344e-01,(30:1.889816e-01,29:9.381386e-02):1.276911e-01):3.619170e-02,33:8.767109e-02):1.901237e-01,((32:7.821213e-01,28:3.309190e-01):6.430945e-02,((26:3.618145e-04,31:1.065281e+00):1.073231e-02,(25:6.193798e-02,24:2.425787e-01):3.104680e-02):4.143595e-02):2.043787e-01):7.692845e-02,23:1.218279e-01):2.974835e-01,(20:1.150187e+00,35:1.828975e-01):4.430900e-01):7.865436e-01,1:9.430852e-01);
   tree gen.2024000 = [&U] (((((10:5.660066e-01,((9:1.811858e-01,27:2.022039e+00):3.963614e-01,(6:3.720028e-01,(15:7.098444e-02,3:1.316321e-01):2.722958e-01):1.919999e-01):3.167866e-01):1.580694e-01,((12:5.912623e-01,11:5.201176e-01):5.918563e-02,(8:3.876154e-01,(4:3.051870e-01,((7:9.885969e-02,2:7.472004e-02):3.108128e-01,5:3.523986e-01):6.584324e-02):7.300222e-02):1.984547e-01):2.000331e-01):4.563772e-01,((13:6.672338e-01,14:1.036009e+00):3.333312e-01,((17:7.324760e-02,18:1.365920e-01):3.132836e-01,16:5.849543e-01):4.297787e+00):2.562342e-01):5.201053e-01,(19:1.300163e+00,(21:6.380604e-02,22:6.910831e-02):8.400832e-01):6.760401e-01):1.262484e-01,((35:3.054479e-01,20:1.082803e+00):4.806846e-01,((23:1.988618e-01,((((32:7.573871e-01,(25:6.012067e-02,26:3.153951e-04):4.216622e-02):1.187989e-01,24:2.349073e-01):5.778567e-02,28:4.465612e-01):1.034713e-02,31:9.767071e-01):1.593305e-01):5.329717e-02,((30:2.053299e-01,(34:1.323710e-01,29:9.074060e-02):1.768898e-01):3.165734e-02,33:4.829158e-01):1.555646e-01):4.453738e-01):7.871151e-01,1:9.132606e-01);
   tree gen.2024500 = [&U] ((((22:1.251513e-01,21:1.129947e-01):6.773884e-01,19:1.066662e+00):5.584748e-01,((13:7.925382e-01,14:1.126081e+00):6.793366e-01,((((9:5.838729e-01,((15:8.820231e-02,3:1.081725e-01):2.816388e-01,6:4.401948e-01):2.465286e-01):2.403529e-01,10:6.455348e-01):1.361172e-01,((((((7:8.791136e-02,2:1.361558e-01):3.217307e-01,5:3.192881e-01):6.976380e-02,4:4.247774e-01):9.227949e-02,8:3.608402e-01):1.735407e-01,11:5.991206e-01):1.188197e-01,12:6.406409e-01):2.273670e-01):2.524078e-01,(27:9.929210e-01,(16:6.543808e-01,(17:5.129069e-02,18:1.791670e-01):3.306023e-01):3.776404e+00):4.723317e-01):1.650847e-01):4.426506e-01):1.204037e-01,(((29:2.558977e-01,((34:1.366587e-01,30:1.880492e-01):8.218923e-02,33:2.881728e-01):1.117170e-01):1.363347e-01,(((26:6.151193e-04,25:2.655723e-02):2.394457e-01,24:3.234201e-01):3.193169e-02,((28:4.667466e-01,(31:8.356647e-01,32:7.198624e-01):1.302787e-01):1.079358e-01,23:2.281140e-01):3.160051e-02):7.885322e-02):5.113713e-01,(35:1.524864e-01,20:7.510250e-01):5.993030e-01):7.068878e-01,1:9.232921e-01);
   tree gen.2025000 = [&U] (((((10:5.898099e-01,((9:4.048770e-01,27:1.756572e+00):1.220164e-01,(6:3.876473e-01,(15:5.767970e-02,3:1.128183e-01):2.626828e-01):2.076913e-01):2.462068e-01):1.647170e-01,(11:5.668852e-01,((8:4.168741e-01,(4:3.180216e-01,((7:9.150060e-02,2:1.133215e-01):3.470068e-01,5:3.672186e-01):7.727458e-02):9.884683e-02):1.872680e-01,12:5.908849e-01):9.434211e-02):2.468403e-01):3.919285e-01,((13:6.952941e-01,14:1.169552e+00):5.927942e-01,((17:7.632801e-02,18:1.423364e-01):2.882589e-01,16:6.441313e-01):4.495755e+00):1.909429e-01):4.122143e-01,(19:1.354841e+00,(21:1.328363e-01,22:5.708627e-02):8.754126e-01):5.205339e-01):2.354584e-01,((35:3.655968e-01,20:7.560742e-01):3.782365e-01,(((((31:8.969684e-01,24:2.850024e-01):6.261345e-02,(28:4.161237e-01,(32:5.209299e-01,(25:5.992678e-02,26:1.452982e-03):2.369239e-02):1.842381e-01):4.922471e-02):7.487412e-02,((30:2.925358e-01,34:2.463946e-01):7.694656e-02,29:2.003825e-01):2.264075e-01):2.093249e-02,23:2.123459e-01):2.757460e-01,33:7.642434e-01):8.626421e-02):7.525020e-01,1:8.762909e-01);
   tree gen.2025500 = [&U] ((((22:1.061675e-01,21:1.147758e-01):6.716706e-01,19:8.995872e-01):5.672776e-01,((((9:4.642386e-01,((15:9.235014e-02,3:1.098776e-01):2.506007e-01,6:4.077658e-01):2.504144e-01):2.700703e-01,10:5.992349e-01):1.585907e-01,(11:5.962132e-01,(12:6.344082e-01,((((7:8.929703e-02,2:1.111880e-01):3.268018e-01,5:3.574114e-01):7.059106e-02,4:3.264771e-01):8.529685e-02,8:3.912751e-01):1.720730e-01):8.499858e-02):3.292222e-01):4.373632e-01,((27:1.015885e+00,(16:5.685094e-01,(17:5.391576e-02,18:1.835775e-01):3.813002e-01):3.835928e+00):2.901064e-01,(13:8.050303e-01,14:1.143830e+00):6.309574e-01):1.300706e-01):5.036967e-01):1.195523e-01,((((26:4.376143e-02,25:4.773824e-02):1.749517e-01,((23:1.816777e-01,(28:5.068139e-01,(31:7.459058e-01,32:8.694556e-01):1.972158e-01):1.369614e-01):2.969018e-02,24:2.768098e-01):5.036059e-02):7.659564e-02,(((34:2.918919e-02,33:3.773745e-02):2.051708e-01,29:2.219426e-01):2.773812e-02,30:1.514319e-01):2.784866e-01):5.593252e-01,(35:2.905210e-01,20:1.072670e+00):3.712172e-01):6.244081e-01,1:1.063973e+00);
   tree gen.2026000 = [&U] ((((22:1.702961e-01,21:1.080909e-01):6.325507e-01,19:8.471929e-01):5.342379e-01,((((9:4.824249e-01,((15:8.064338e-02,3:1.034780e-01):2.360051e-01,6:3.840165e-01):2.358296e-01):2.543407e-01,10:5.643339e-01):1.493540e-01,(12:5.741806e-01,(((((7:8.409614e-02,2:1.047121e-01):3.077680e-01,5:3.365948e-01):6.647965e-02,4:3.074622e-01):6.224654e-02,8:3.965590e-01):1.620510e-01,11:5.548356e-01):6.736960e-02):3.100474e-01):4.118900e-01,((27:9.567169e-01,(16:5.353980e-01,(17:5.373138e-02,18:1.728854e-01):3.889741e-01):3.839007e+00):1.473356e-01,(13:8.127891e-01,14:1.077211e+00):5.942088e-01):1.228530e-01):5.455033e-01):8.594633e-02,((((24:2.645922e-01,(23:2.728305e-01,((32:8.188162e-01,31:7.024623e-01):1.047869e-01,28:4.772957e-01):1.339583e-01):4.611743e-02):8.509348e-02,(26:4.441888e-03,25:4.495784e-02):2.140600e-01):1.771005e-02,(29:2.091853e-01,((34:8.614927e-02,30:1.368193e-01):4.980268e-03,33:1.712552e-01):7.195489e-02):3.121394e-01):3.899315e-01,(35:3.053288e-01,20:9.595436e-01):3.363575e-01):5.785781e-01,1:1.002004e+00);
   tree gen.2026500 = [&U] (((20:5.096982e-01,35:3.224363e-01):4.215202e-01,(34:3.353037e-01,((28:4.801192e-01,((32:4.865582e-01,31:1.091672e+00):5.392891e-02,24:2.223867e-01):1.317695e-01):8.804968e-02,(23:2.124791e-01,((25:5.036479e-02,26:1.301562e-02):3.344018e-01,(30:2.025792e-01,(29:3.788142e-01,33:4.918120e-01):7.617354e-03):1.545630e-01):2.576672e-02):2.243214e-02):9.347087e-02):3.449235e-01):7.976766e-01,(((21:1.260648e-01,22:6.585239e-02):8.186207e-01,19:1.109982e+00):5.205164e-01,((((17:1.123695e-01,18:1.323726e-01):3.216502e-01,16:7.164720e-01):4.289823e+00,(13:7.777185e-01,14:1.109447e+00):4.246381e-01):3.497876e-01,((((6:4.052468e-01,(27:1.518844e+00,(3:1.264565e-01,15:5.452594e-02):1.829682e-01):1.029046e-01):2.388006e-01,9:5.541695e-01):2.506337e-01,10:6.193315e-01):1.222502e-01,(11:5.213029e-01,(12:6.224614e-01,(((4:4.049785e-01,(7:9.734950e-02,2:8.495609e-02):3.328443e-01):7.661184e-02,5:3.302360e-01):7.961469e-02,8:3.955951e-01):2.197913e-01):2.622346e-02):2.802997e-01):3.183580e-01):5.042426e-01):2.610575e-01,1:8.800310e-01);
   tree gen.2027000 = [&U] ((((((29:1.418630e-01,30:2.360684e-01):6.675898e-02,((26:5.260393e-02,25:7.658165e-02):2.581109e-01,20:9.454281e-01):1.140986e-01):6.868918e-02,23:2.046705e-01):6.168850e-02,((24:3.129090e-01,(28:4.016582e-01,(32:5.691521e-01,31:8.841513e-01):2.030983e-01):5.896830e-02):8.347976e-02,(33:5.538368e-01,34:3.958605e-01):1.259498e-01):1.500741e-01):5.789571e-01,35:9.588702e-01):5.353074e-01,((19:1.022713e+00,(22:1.138189e-01,21:6.384847e-02):7.339960e-01):6.258547e-01,(((13:8.182130e-01,14:1.167031e+00):3.941133e-01,(27:1.461917e+00,((17:5.852184e-02,18:1.558546e-01):2.479579e-01,16:6.852145e-01):3.873314e+00):1.183797e-01):1.681256e-01,(((11:5.656123e-01,12:5.199173e-01):7.696135e-02,(8:4.557819e-01,(4:3.815806e-01,((2:1.090009e-01,7:1.134456e-01):3.099018e-01,5:3.407160e-01):6.585678e-02):8.897534e-02):2.310637e-01):3.127786e-01,(10:5.731138e-01,((6:4.045535e-01,(15:6.622830e-02,3:1.213926e-01):2.737186e-01):1.914333e-01,9:4.961884e-01):2.423365e-01):1.546796e-01):4.169864e-01):3.757262e-01):1.736130e-01,1:7.540412e-01);
   tree gen.2027500 = [&U] (((((10:5.358255e-01,((9:4.404803e-01,(6:3.927321e-01,(15:5.377043e-02,3:9.227390e-02):2.910772e-01):1.886816e-01):1.592787e-02,27:1.999615e+00):2.561438e-01):1.536849e-01,(((8:3.560232e-01,((5:3.544700e-01,(7:8.664718e-02,2:9.881428e-02):3.003413e-01):7.219676e-02,4:3.840649e-01):4.555118e-02):1.903742e-01,11:5.149990e-01):9.640282e-02,12:5.536683e-01):2.074135e-01):3.690064e-01,((13:7.650191e-01,14:1.041986e+00):4.263056e-01,((17:7.982615e-02,18:1.724481e-01):2.515950e-01,16:5.851749e-01):4.084265e+00):2.283038e-01):4.764589e-01,(19:8.557531e-01,(21:4.212455e-02,22:2.145101e-01):5.859717e-01):6.763570e-01):8.645937e-02,((35:2.070517e-01,20:7.805821e-02):1.040234e+00,(((((28:4.869827e-01,(32:4.424541e-01,24:1.106241e-01):1.782187e-01):8.800367e-03,31:1.046497e+00):1.344924e-01,23:1.447537e-01):1.318164e-03,(30:1.895487e-01,(34:2.801736e-03,29:8.942723e-02):8.203048e-02):1.939529e-01):8.834339e-02,((25:4.228533e-02,26:1.712737e-02):1.527199e-01,33:2.356396e-01):2.768729e-01):3.140206e-01):7.426332e-01,1:8.783950e-01);
   tree gen.2028000 = [&U] (((((10:5.471585e-01,((9:4.497967e-01,27:1.787711e+00):1.551525e-02,(6:4.010386e-01,(15:8.684043e-02,3:9.422554e-02):2.916135e-01):2.189316e-01):2.617413e-01):1.816168e-01,(((8:3.635533e-01,(4:3.921881e-01,((7:9.550572e-02,2:1.009043e-01):3.182148e-01,5:3.324906e-01):6.254959e-02):7.551801e-02):1.944008e-01,11:5.258915e-01):1.000436e-01,12:5.653787e-01):2.394545e-01):3.768111e-01,((13:7.811997e-01,14:1.064024e+00):4.353222e-01,((17:8.151451e-02,18:1.218550e-01):2.569163e-01,16:5.975517e-01):4.170649e+00):2.331325e-01):4.745623e-01,(19:1.334943e+00,(21:8.543326e-02,22:1.220086e-01):5.983653e-01):5.746460e-01):1.768180e-01,((35:2.376446e-02,20:1.688286e-01):1.019866e+00,((((30:2.985249e-01,(34:7.474861e-02,29:3.169448e-02):1.502865e-01):1.130444e-01,((25:3.256352e-02,26:1.434096e-02):1.419633e-01,33:1.937287e-01):2.398609e-01):3.442463e-02,(((32:4.624350e-01,24:6.768294e-02):1.580053e-01,28:4.972826e-01):5.472474e-02,31:1.068631e+00):1.771048e-01):6.967786e-02,23:3.260836e-01):2.440997e-01):7.583403e-01,1:8.969735e-01);
   tree gen.2028500 = [&U] (((((18:1.246784e-01,17:7.816711e-02):2.672918e-01,16:7.268180e-01):3.571149e+00,(((((8:3.437658e-01,(((7:6.895800e-02,2:1.050123e-01):2.867141e-01,5:3.542683e-01):8.417233e-02,4:3.231993e-01):1.041061e-01):1.546907e-01,12:5.898766e-01):8.255812e-02,11:4.424242e-01):2.840074e-01,(10:5.383795e-01,(9:4.961724e-01,((27:1.369902e+00,6:6.169394e-02):3.345499e-01,(3:7.991369e-02,15:8.182939e-02):2.453749e-01):2.300436e-01):1.885651e-01):1.464814e-01):3.447166e-01,(13:7.224234e-01,14:1.209171e+00):5.194763e-01):5.658008e-02):4.551180e-01,((21:3.092083e-02,22:8.618079e-02):6.087277e-01,19:9.475607e-01):6.488393e-01):1.985853e-01,((20:9.206352e-01,(((24:1.676413e-01,((25:3.373978e-02,26:9.405208e-03):5.198923e-02,23:1.158272e-01):1.652624e-02):2.438353e-02,(34:4.775971e-01,((31:7.240737e-01,32:4.302905e-01):8.890837e-02,28:3.272539e-01):3.692911e-02):1.120633e-01):2.060013e-01,(30:2.139588e-01,(33:6.632433e-02,29:3.845806e-03):3.205775e-01):1.110122e-01):2.857303e-01):5.452527e-01,35:7.096989e-01):1.627997e-01,1:6.777800e-01);
   tree gen.2029000 = [&U] (((20:1.398093e+00,((23:3.371430e-03,(33:2.209309e-01,(26:3.370088e-03,25:2.479525e-02):4.029807e-02):1.413865e-01):1.155741e-01,((29:2.136976e-01,(30:2.107089e-01,34:8.142672e-02):6.470174e-02):2.048198e-01,((28:3.521798e-01,24:1.457511e-01):1.262127e-01,(32:6.347139e-01,31:9.129429e-01):2.839893e-01):1.035012e-01):1.365034e-01):5.001090e-01):1.966559e-01,35:8.058852e-01):5.423587e-01,(((21:1.057449e-01,22:8.264401e-02):6.370799e-01,19:1.193185e+00):8.163136e-01,((((17:7.887147e-02,18:1.788926e-01):2.302784e-01,16:7.528300e-01):4.507515e+00,(13:8.974015e-01,14:1.108652e+00):3.674539e-01):4.244221e-01,((((6:3.850659e-01,((15:6.392979e-02,27:1.866177e+00):5.156521e-03,3:9.988863e-02):3.269359e-01):1.935254e-01,9:5.822913e-01):3.376313e-01,10:5.265297e-01):2.116404e-01,((12:7.858831e-01,((4:3.574777e-01,((7:8.667498e-02,2:1.348188e-01):3.375931e-01,5:3.391045e-01):9.016868e-02):8.257997e-02,8:3.827884e-01):2.391414e-01):5.428555e-02,11:4.582052e-01):2.574816e-01):3.545896e-01):5.382471e-01):2.543508e-01,1:1.099179e+00);
   tree gen.2029500 = [&U] (((20:1.001153e+00,((23:3.171325e-03,(26:1.608323e-04,(33:2.009104e-01,25:3.868072e-03):7.584092e-02):1.962886e-01):1.451029e-01,((34:8.265939e-02,(30:1.959735e-01,29:3.683073e-01):1.209135e-01):2.861503e-01,((28:3.312769e-01,(32:5.970418e-01,31:8.587570e-01):6.751036e-02):7.269399e-02,24:1.413892e-01):1.352326e-01):1.950034e-02):1.748127e-01):4.987364e-01,35:6.174296e-01):4.144951e-01,(((21:7.013683e-02,22:7.773884e-02):5.992673e-01,19:1.122366e+00):7.678629e-01,((((17:8.102940e-02,18:1.633764e-01):1.840461e-01,16:7.081473e-01):3.955208e+00,(13:7.450319e-01,14:1.042850e+00):3.456444e-01):3.589152e-01,((((6:3.622111e-01,((27:1.637441e+00,3:1.386458e-02):1.000039e-01,15:5.425191e-02):3.075313e-01):1.341725e-01,9:5.477306e-01):3.175919e-01,10:4.952786e-01):1.663594e-01,((12:7.392386e-01,((4:3.362603e-01,((7:8.260357e-02,2:1.268169e-01):3.175560e-01,5:2.938476e-01):9.673656e-02):8.686134e-02,8:3.600688e-01):8.361466e-02):1.160391e-01,11:5.172728e-01):2.425861e-01):3.972943e-01):5.063005e-01):2.392543e-01,1:9.620485e-01);
   tree gen.2030000 = [&U] (((((10:5.885807e-01,(((27:1.856609e+00,6:3.875039e-01):4.310544e-02,(15:8.522566e-02,3:1.015665e-01):2.673521e-01):1.412080e-01,9:6.827124e-01):2.880843e-01):1.538443e-01,(12:5.839163e-01,(11:5.273259e-01,(8:3.037698e-01,(4:3.860518e-01,((7:9.377804e-02,2:1.011795e-01):2.733075e-01,5:3.262375e-01):1.142581e-01):1.069400e-01):2.091592e-01):7.216553e-02):2.555749e-01):3.698857e-01,((13:7.833304e-01,14:1.089009e+00):4.106773e-01,((17:7.623856e-02,18:1.364385e-01):1.665816e-01,16:8.193204e-01):4.540318e+00):2.951744e-01):5.167851e-01,(19:1.313052e+00,(21:3.990099e-02,22:1.285716e-01):6.866445e-01):7.840826e-01):1.471181e-01,((35:3.666935e-01,20:4.520716e-02):1.308930e+00,((((30:1.539998e-01,(29:2.197990e-01,33:3.989797e-02):8.895472e-02):1.017922e-01,(34:1.518256e-01,(25:4.821849e-02,26:3.440169e-02):1.641129e-01):2.367588e-01):3.304879e-01,(31:1.109637e+00,((24:9.402765e-02,28:3.386693e-01):1.074356e-01,32:8.145139e-01):4.464178e-02):1.349773e-01):1.224107e-02,23:2.681658e-01):3.756834e-01):1.038837e+00,1:9.478334e-01);
   tree gen.2030500 = [&U] (((((24:4.263145e-01,((23:2.809952e-01,(34:5.235802e-03,31:3.453542e-01):6.912558e-01):1.042111e-01,((28:3.780985e-01,(32:6.092025e-01,29:3.307368e-01):7.051412e-02):2.312244e-02,30:1.484260e-01):9.664355e-02):2.166926e-03):7.347008e-02,(33:1.669930e-01,(26:5.676776e-03,25:4.306402e-02):1.061438e-01):4.284613e-01):2.403023e-01,20:1.065221e+00):3.472215e-01,35:1.093084e+00):5.755842e-01,(((22:8.239979e-02,21:1.258503e-01):5.905763e-01,19:1.213443e+00):8.574236e-01,((((9:5.733310e-01,((6:3.821914e-01,(15:7.051293e-02,3:1.011679e-01):2.564014e-01):5.977430e-02,27:1.739564e+00):1.387115e-01):3.054739e-01,10:6.316541e-01):9.445703e-02,(11:4.907647e-01,(12:7.073955e-01,(8:3.421391e-01,(4:4.066888e-01,((7:8.014826e-02,2:9.832135e-02):3.106647e-01,5:3.952450e-01):5.591455e-02):5.759962e-02):1.367728e-01):6.836652e-02):3.062643e-01):3.593273e-01,((13:6.596934e-01,14:1.232010e+00):5.859882e-01,((18:1.621196e-01,17:6.308720e-02):2.505696e-01,16:5.745183e-01):3.550580e+00):2.503301e-01):5.308929e-01):1.572859e-01,1:1.076521e+00);
   tree gen.2031000 = [&U] ((((((18:1.097005e-01,17:1.046310e-01):1.704672e-01,16:8.037989e-01):4.497844e+00,(13:8.020049e-01,14:1.337240e+00):5.268875e-01):2.865502e-01,((11:5.080686e-01,((8:3.801758e-01,(4:3.574310e-01,((7:1.129192e-01,2:8.485356e-02):2.961504e-01,5:3.917907e-01):8.802733e-02):7.798889e-02):1.819921e-01,12:5.987695e-01):7.240610e-02):1.764658e-01,(10:5.954020e-01,(9:5.487245e-01,((27:2.142928e+00,6:3.716533e-03):3.318643e-01,(3:1.320693e-01,15:6.039587e-02):3.121212e-01):2.223757e-01):3.574361e-01):1.645454e-01):4.208404e-01):5.493815e-01,((21:7.534448e-02,22:7.546989e-02):7.753604e-01,19:1.053729e+00):6.991183e-01):1.287999e-01,(((((26:6.677439e-03,(23:1.436273e-01,(25:3.848932e-03,24:1.233298e-01):4.824108e-02):5.116257e-02):9.163088e-02,((31:7.969287e-01,32:5.867766e-01):1.061142e-01,28:4.991583e-01):1.828934e-01):1.430214e-01,((34:3.448176e-01,(33:1.795456e-01,29:1.398634e-02):1.188498e-01):1.189104e-01,30:2.673776e-01):5.427476e-02):1.825316e-01,35:9.662474e-01):1.030493e-01,20:1.105760e+00):6.859632e-01,1:1.036160e+00);
   tree gen.2031500 = [&U] (((((31:9.247548e-01,(((24:4.247363e-02,28:8.872870e-02):2.550781e-01,(25:3.459919e-02,26:2.149140e-04):1.299828e-01):9.537268e-02,(30:1.341359e-01,(29:1.481810e-01,32:3.622699e-01):6.135701e-02):2.755288e-01):2.554345e-02):1.088653e-01,(23:1.325800e-01,34:3.671737e-01):2.252743e-02):2.489151e-01,33:3.933010e-01):1.405903e-01,(35:1.138975e+00,20:8.540985e-01):1.691503e-02):8.403865e-01,((((13:8.802207e-01,14:1.145876e+00):4.057755e-01,((17:1.335065e-01,18:1.158880e-01):3.183645e-01,16:6.068457e-01):4.203547e+00):1.892099e-01,((10:5.584388e-01,(9:5.528394e-01,((6:1.764518e-01,27:2.511583e+00):1.375922e-01,(3:1.167501e-01,15:7.165606e-02):3.223549e-01):2.162246e-01):3.035495e-01):9.876773e-02,((12:5.617196e-01,(8:3.946408e-01,(((7:1.009220e-01,2:1.073687e-01):2.615117e-01,5:4.067517e-01):1.188301e-01,4:3.667260e-01):6.586910e-02):1.913615e-01):1.025298e-01,11:5.470689e-01):3.379514e-01):3.916704e-01):4.712031e-01,(19:1.109873e+00,(22:1.059768e-01,21:1.221519e-01):6.552149e-01):6.743885e-01):2.997525e-01,1:8.314440e-01);
   tree gen.2032000 = [&U] ((((((30:1.893519e-01,20:8.738437e-01):1.635058e-01,(34:3.219056e-01,29:1.556754e-01):2.593743e-02):1.040817e-01,(33:5.969177e-01,(28:4.220657e-01,(24:3.475067e-01,(32:6.518900e-01,31:8.669992e-01):1.132409e-01):5.063510e-02):1.102021e-01):9.374750e-03):4.049241e-02,(23:3.745406e-02,(26:1.524945e-04,25:1.339284e-02):4.309837e-02):1.901766e-01):8.325224e-01,35:7.678248e-01):2.794863e-01,((19:1.267120e+00,(22:9.770465e-02,21:3.806379e-02):6.445522e-01):5.733564e-01,((27:1.573889e+00,((13:7.684810e-01,14:1.262619e+00):5.089088e-01,((17:1.076364e-01,18:1.327654e-01):1.744627e-01,16:8.256505e-01):4.321031e+00):2.531086e-01):2.508992e-02,((((8:3.832044e-01,(4:3.787825e-01,(5:3.912521e-01,(2:9.742435e-02,7:1.090892e-01):2.500288e-01):1.022577e-01):8.102934e-02):1.654123e-01,11:5.397521e-01):8.212230e-02,12:5.912498e-01):2.714725e-01,(10:5.825575e-01,((6:3.322113e-01,(15:8.239876e-02,3:1.169693e-01):2.954501e-01):1.810948e-01,9:4.966874e-01):2.272356e-01):1.693355e-01):3.422411e-01):4.512827e-01):1.990340e-01,1:1.016456e+00);
   tree gen.2032500 = [&U] ((((((18:7.970983e-02,17:1.209834e-01):1.946556e-01,16:7.710017e-01):4.133936e+00,(13:7.692808e-01,14:1.243050e+00):5.053890e-01):3.006666e-01,((11:4.810582e-01,(12:5.684407e-01,(8:3.646636e-01,(4:3.731777e-01,((7:1.235749e-01,2:9.295474e-02):2.913349e-01,5:3.758045e-01):7.339496e-02):8.576080e-02):1.745663e-01):6.396270e-02):2.731940e-01,(10:5.711079e-01,(9:5.377420e-01,((27:2.131784e+00,6:1.758953e-01):2.252439e-01,(3:8.944896e-02,15:9.204107e-02):2.347233e-01):2.532281e-01):3.342776e-01):1.790986e-01):3.670212e-01):5.303313e-01,((21:7.600384e-02,22:5.490170e-02):7.437235e-01,19:1.085579e+00):6.130822e-01):2.170807e-01,((20:1.044965e+00,(((23:8.841680e-02,(25:3.237989e-02,26:1.936662e-03):4.426071e-02):8.309530e-02,((34:1.259018e-01,30:2.853529e-03):1.855448e-01,(33:1.586710e-01,29:7.588455e-02):1.657968e-01):1.466635e-01):2.775080e-02,(((32:7.351482e-01,31:7.204703e-01):1.194781e-01,24:1.596034e-01):5.719642e-02,28:4.387508e-01):2.292825e-01):3.588674e-01):2.575426e-01,35:5.100205e-01):5.323081e-01,1:8.138295e-01);
   tree gen.2033000 = [&U] (((35:4.795040e-01,20:1.301214e+00):3.823983e-02,((23:1.701042e-01,33:5.961642e-01):1.332161e-02,(((24:1.507337e-01,28:1.718813e-01):2.292130e-01,((30:1.409445e-01,(29:2.235633e-02,32:1.942453e-01):1.593999e-01):2.298987e-01,((26:2.073929e-05,31:5.509692e-01):6.504255e-03,25:3.635017e-02):2.578948e-01):7.922897e-02):1.786262e-01,34:3.886541e-01):9.319470e-02):3.947240e-01):6.386539e-01,((((13:7.434733e-01,14:1.117542e+00):3.261504e-01,((17:8.556167e-02,18:1.322585e-01):3.189753e-01,16:6.367254e-01):4.063072e+00):2.647513e-01,((10:5.446300e-01,(9:5.391691e-01,((6:1.296445e-01,27:1.119965e+00):2.503320e-01,(3:1.088412e-01,15:6.988418e-02):2.945724e-01):2.267550e-01):2.960435e-01):1.497170e-01,(((8:3.848823e-01,(5:3.429988e-01,((7:6.747092e-02,2:1.199771e-01):2.970217e-01,4:3.933247e-01):7.258627e-02):8.675584e-02):1.521293e-01,12:7.068716e-01):7.220632e-02,11:4.898122e-01):2.745229e-01):4.317567e-01):4.371870e-01,(19:1.233773e+00,(22:4.754366e-02,21:1.082297e-01):6.306407e-01):8.056707e-01):1.950201e-01,1:8.989743e-01);
   tree gen.2033500 = [&U] ((35:2.897054e-01,(20:1.102571e+00,((23:1.617317e-01,(((24:3.290999e-02,28:1.089514e-01):3.660327e-01,((30:1.868945e-01,(29:8.712452e-02,32:4.188252e-01):1.353961e-01):1.626489e-01,((26:4.355517e-03,25:3.635035e-02):8.655341e-03,31:5.495560e-01):3.290714e-01):4.475848e-02):1.118039e-01,34:3.695246e-01):4.342076e-02):3.681577e-01,33:5.668212e-01):1.887046e-01):1.429677e-01):6.072195e-01,((((13:7.068797e-01,14:1.062537e+00):5.136180e-01,((17:8.135034e-02,18:1.257487e-01):3.032755e-01,16:6.053860e-01):3.863088e+00):1.036168e-01,((10:5.075833e-01,(9:5.126313e-01,((6:7.477284e-02,27:1.295513e+00):2.555561e-01,(3:1.308751e-01,15:5.855117e-02):2.829986e-01):1.763534e-01):2.814723e-01):1.726611e-01,((12:6.720795e-01,11:4.657038e-01):6.865234e-02,(8:3.631364e-01,(5:3.261165e-01,((7:6.415002e-02,2:1.140719e-01):2.824024e-01,4:3.739654e-01):6.901359e-02):8.248574e-02):1.989341e-01):2.336320e-01):4.105057e-01):4.156687e-01,(19:1.173047e+00,(22:8.086811e-02,21:1.029027e-01):6.002100e-01):6.564620e-01):1.854212e-01,1:8.547270e-01);
   tree gen.2034000 = [&U] (((20:9.764755e-01,35:4.659017e-01):2.029460e-01,((34:1.923180e-01,((33:4.006857e-01,30:5.371091e-02):1.740292e-01,29:1.936216e-01):1.142279e-01):6.323701e-02,(23:1.983108e-01,((28:3.925051e-01,((31:8.386496e-01,32:6.088496e-01):1.815058e-01,(26:6.967636e-03,25:4.327473e-02):8.383903e-02):5.137659e-02):6.090089e-02,24:2.684275e-01):4.561648e-02):1.197755e-01):2.626689e-01):8.540910e-01,(((21:3.306678e-02,22:1.281114e-01):5.684602e-01,19:9.548956e-01):6.030795e-01,((((17:9.958305e-02,18:1.537680e-01):2.219484e-01,16:7.002967e-01):4.047028e+00,(13:7.054252e-01,14:1.235999e+00):4.597192e-01):2.139747e-01,(((((3:1.042496e-01,15:8.589018e-02):2.183052e-01,(6:1.227685e-01,27:1.123848e+00):3.353400e-01):3.025543e-01,9:4.739559e-01):2.474088e-01,10:5.859488e-01):8.264687e-02,((12:5.423502e-01,11:4.773423e-01):1.122822e-01,((4:3.466716e-01,(5:3.162025e-01,(7:8.988827e-02,2:8.654721e-02):2.613436e-01):7.964608e-02):9.245111e-02,8:4.185270e-01):1.004642e-01):3.194717e-01):4.591365e-01):4.804707e-01):1.381439e-01,1:9.689437e-01);
   tree gen.2034500 = [&U] ((35:4.950321e-01,(20:9.915636e-01,(((23:2.107102e-01,((((31:8.039060e-01,32:6.469178e-01):1.745139e-01,(26:7.403286e-03,25:9.000703e-02):6.422714e-03):5.796990e-03,28:4.156212e-01):9.425215e-02,24:3.264253e-01):5.810488e-02):2.761179e-02,34:5.154225e-01):9.370659e-03,((33:3.053372e-01,30:1.590347e-01):1.226615e-01,29:2.057277e-01):1.577732e-01):2.601550e-01):4.653459e-01):3.856276e-01,(((21:3.513427e-02,22:1.480684e-01):6.040031e-01,19:1.161876e+00):7.475734e-01,((((17:1.058095e-01,18:1.633823e-01):2.491177e-01,16:6.248265e-01):3.791091e+00,(13:6.739056e-01,14:1.099893e+00):4.579009e-01):3.088769e-01,(((((3:1.107678e-01,15:6.806816e-02):2.319546e-01,(6:3.358678e-03,27:2.638460e+00):4.716023e-01):1.753820e-01,9:6.249979e-01):2.079208e-01,10:6.225852e-01):1.224030e-01,((11:5.071881e-01,((4:3.683472e-01,(5:3.359730e-01,(7:9.550851e-02,2:1.199121e-01):2.776841e-01):7.804478e-02):8.948573e-02,8:3.966251e-01):1.908779e-01):1.193026e-01,12:5.762605e-01):2.676101e-01):4.878439e-01):5.105121e-01):1.467813e-01,1:1.029527e+00);
   tree gen.2035000 = [&U] ((35:5.263031e-01,(20:9.819927e-01,(((23:2.170055e-01,(24:3.232746e-01,(((26:1.378697e-03,28:3.666778e-01):1.069116e-02,(31:8.044593e-01,32:6.406735e-01):1.191950e-01):8.457487e-03,25:5.655045e-02):1.796740e-01):3.051486e-02):5.672796e-03,34:3.890988e-01):1.749968e-02,((33:3.530312e-01,30:6.261089e-02):1.626336e-01,29:2.037420e-01):1.623517e-01):2.674914e-01):4.627758e-01):2.797217e-01,(((21:1.013539e-01,22:4.278352e-02):7.412279e-01,19:1.150662e+00):5.697124e-01,((((17:7.761854e-02,18:1.184749e-01):2.787630e-01,16:6.828942e-01):3.580779e+00,(13:6.674008e-01,14:1.089277e+00):4.534811e-01):2.281643e-01,(((((3:1.021248e-01,15:9.006868e-02):1.845558e-01,(6:1.095937e-03,27:1.348053e+00):4.670503e-01):2.215764e-01,9:6.189652e-01):2.138282e-01,10:6.165758e-01):1.212215e-01,((11:5.022925e-01,((4:3.502895e-01,(5:3.327301e-01,(7:1.009376e-01,2:1.187547e-01):2.750038e-01):6.630279e-02):9.475286e-02,8:3.927968e-01):1.890355e-01):1.181510e-01,12:5.706983e-01):2.650270e-01):3.340255e-01):5.055845e-01):1.650326e-01,1:9.379599e-01);
   tree gen.2035500 = [&U] (((20:1.098277e+00,(((24:2.433195e-01,(28:3.176275e-01,(31:6.857870e-01,32:5.279530e-01):2.404191e-01):6.648128e-02):1.624100e-01,(23:1.673375e-01,((30:1.615279e-01,33:1.469922e-01):8.984163e-03,29:1.710184e-01):1.295454e-01):9.462593e-02):2.872069e-02,(34:2.201968e-01,(26:3.426993e-03,25:8.852370e-02):5.138663e-02):1.606028e-01):1.652214e-01):1.735554e-01,35:7.000875e-01):6.700873e-01,(((22:4.345941e-02,21:1.476518e-01):7.939049e-01,19:9.420515e-01):5.649267e-01,((((17:1.069800e-01,18:1.086730e-01):2.534204e-01,16:7.076882e-01):4.005874e+00,(14:1.166776e+00,13:7.419141e-01):4.594731e-01):2.019296e-01,((10:5.402792e-01,(9:5.102757e-01,((3:9.711156e-02,15:6.997121e-02):2.961244e-01,(27:1.539308e+00,6:9.157314e-02):2.726281e-01):2.011159e-01):2.598106e-01):1.349394e-01,((8:3.811611e-01,(((7:8.800181e-02,2:9.771298e-02):3.133802e-01,5:3.325981e-01):5.204235e-02,4:3.433511e-01):6.969664e-02):1.442287e-01,(11:4.434349e-01,12:5.490104e-01):9.051645e-02):2.599600e-01):4.543450e-01):5.155039e-01):1.382605e-01,1:8.993154e-01);
   tree gen.2036000 = [&U] (((20:8.993387e-01,(((29:2.380180e-01,(33:2.213603e-01,30:1.269074e-01):4.859594e-02):1.936531e-01,(((24:1.876636e-01,(31:1.013393e+00,32:5.061903e-01):4.825224e-02):1.238375e-01,28:3.329090e-01):1.700221e-01,23:1.751807e-01):7.533511e-03):1.483515e-01,(34:2.295308e-01,(26:8.774854e-03,25:3.893832e-02):6.543758e-02):1.490776e-01):1.841798e-01):1.034859e-01,35:6.902927e-01):7.571596e-01,(((22:9.789087e-02,21:7.157877e-02):8.975189e-01,19:9.862056e-01):5.914049e-01,((((17:1.119942e-01,18:1.137665e-01):2.652983e-01,16:7.408577e-01):4.193630e+00,(14:1.221462e+00,13:7.766878e-01):4.810087e-01):3.121035e-01,((10:6.147201e-01,(9:5.341924e-01,((3:1.016632e-01,15:7.325077e-02):3.100038e-01,(27:1.611456e+00,6:2.557904e-01):1.210112e-01):2.312649e-01):2.719880e-01):1.412640e-01,(12:6.662958e-01,(11:4.642187e-01,(8:4.005938e-01,(((7:9.705630e-02,2:1.022928e-01):2.833525e-01,5:3.481870e-01):1.181217e-01,4:2.932570e-01):5.553271e-02):2.152169e-01):6.063179e-02):2.153015e-01):3.557127e-01):4.209860e-01):1.426267e-01,1:1.054722e+00);
   tree gen.2036500 = [&U] ((((((24:2.195165e-01,(31:9.846294e-01,32:4.918227e-01):2.080679e-01):1.941249e-02,28:4.728555e-01):1.193841e-01,((29:2.503275e-01,((33:2.111892e-01,34:1.473591e-01):2.325630e-02,30:1.669091e-01):4.991817e-02):1.511272e-01,(26:5.761304e-03,25:5.731062e-02):4.062470e-01):1.138062e-01):5.317393e-02,23:1.254854e-01):2.233204e-01,(20:8.738121e-01,35:6.706996e-01):8.646013e-02):7.203571e-01,(((22:9.511236e-02,21:6.954710e-02):6.928340e-01,19:9.582134e-01):5.746186e-01,((((17:1.057844e-01,18:1.409056e-01):2.212452e-01,16:7.198294e-01):4.074599e+00,(14:1.186793e+00,13:7.546425e-01):4.221784e-01):2.796467e-01,((10:5.972721e-01,(9:5.190300e-01,((3:1.067349e-01,15:8.042449e-02):2.705350e-01,(27:1.565717e+00,6:2.120202e-01):1.475274e-01):2.247008e-01):2.642680e-01):1.372544e-01,(11:4.510425e-01,(((((7:9.430148e-02,2:9.689677e-02):2.753099e-01,5:3.329858e-01):8.858929e-02,4:2.849333e-01):5.450451e-02,8:3.982807e-01):2.091082e-01,12:6.473839e-01):5.891083e-02):2.091905e-01):3.456162e-01):4.090368e-01):1.385785e-01,1:1.024785e+00);
   tree gen.2037000 = [&U] ((20:9.089209e-01,(35:1.069156e+00,(((24:3.220152e-01,(((32:5.842143e-01,30:1.674721e-01):1.356793e-01,29:2.280580e-01):8.956644e-02,31:1.049464e+00):3.473948e-02):6.166320e-02,28:1.907347e-01):1.876774e-01,(23:2.982450e-01,((25:3.420055e-02,26:4.672838e-03):3.931376e-01,(34:1.789405e-01,33:3.559021e-01):2.950136e-01):4.501479e-02):2.986186e-05):2.017164e-01):1.379011e-01):8.281941e-01,((((13:8.386756e-01,14:1.169377e+00):5.161193e-01,((17:6.941347e-02,18:1.310937e-01):3.505311e-01,16:6.115103e-01):4.608733e+00):2.195109e-01,((10:6.106126e-01,(9:5.315873e-01,((6:2.444935e-02,27:1.960207e+00):3.437559e-01,(3:1.144356e-01,15:9.351661e-02):2.897884e-01):1.716337e-01):2.879884e-01):6.023204e-02,(12:6.363674e-01,((8:4.449365e-01,(4:3.588495e-01,(5:3.650649e-01,(7:9.650266e-02,2:8.427523e-02):2.943513e-01):6.972684e-02):6.757211e-02):1.737708e-01,11:5.630311e-01):1.187506e-01):2.624148e-01):3.739589e-01):4.298060e-01,(19:9.991386e-01,(22:7.308151e-02,21:8.112042e-02):6.737688e-01):7.407387e-01):3.226321e-01,1:7.614190e-01);
   tree gen.2037500 = [&U] ((((((25:7.114976e-02,26:2.086637e-02):3.783750e-01,(((31:7.319003e-01,32:6.195059e-01):2.879082e-01,28:3.748181e-01):6.692218e-02,24:1.601892e-01):8.782921e-02):4.135922e-02,(((34:1.756112e-01,30:4.475135e-02):1.933128e-01,(29:1.032461e-01,33:3.286664e-01):6.472038e-02):1.186602e-01,23:1.061260e-01):8.751619e-02):4.159997e-01,20:1.071344e+00):4.296073e-01,35:8.523225e-01):4.071803e-01,(((21:9.903926e-02,22:8.979987e-02):6.362839e-01,19:1.198768e+00):6.109834e-01,((((17:6.609360e-02,18:1.543521e-01):1.360508e-01,16:7.029912e-01):3.981812e+00,(13:7.806700e-01,14:1.125227e+00):5.209353e-01):1.851348e-01,(((((3:1.061450e-01,15:7.332585e-02):2.262181e-01,(27:1.935389e+00,6:2.846351e-02):3.701214e-01):1.920545e-01,9:4.414860e-01):3.282049e-01,10:5.005765e-01):2.116428e-01,(((((7:8.052981e-02,2:1.264763e-01):2.729231e-01,5:3.707103e-01):5.955296e-02,4:3.605982e-01):6.052523e-02,8:4.056123e-01):2.237702e-01,(12:5.625268e-01,11:5.043061e-01):1.092995e-01):2.343264e-01):4.321867e-01):4.068038e-01):1.289211e-01,1:9.338679e-01);
   tree gen.2038000 = [&U] ((35:8.484942e-01,(20:1.277121e+00,(((25:4.766851e-02,26:2.196573e-02):2.341892e-01,(24:3.294691e-01,((31:7.745600e-01,32:6.521451e-01):1.208280e-01,28:3.138740e-01):1.235338e-01):4.882615e-02):8.045033e-02,(23:3.350865e-01,((29:9.273308e-02,33:3.380800e-01):4.228906e-02,(30:2.292433e-01,34:1.848634e-01):3.549669e-02):1.226470e-01):2.130148e-02):3.145113e-01):4.702799e-01):4.286329e-01,(((21:1.042572e-01,22:3.415132e-02):7.350267e-01,19:9.693487e-01):6.431736e-01,((((17:6.957580e-02,18:1.624843e-01):2.227338e-01,16:7.400288e-01):4.191597e+00,(13:7.676209e-01,14:1.052666e+00):5.483812e-01):2.742822e-01,(((((3:1.197779e-01,15:7.718909e-02):2.439680e-01,(27:2.037356e+00,6:1.259740e-02):3.506879e-01):2.021731e-01,9:4.647461e-01):3.454967e-01,10:5.463837e-01):1.442963e-01,(((4:3.931010e-01,(5:3.902415e-01,(7:8.477259e-02,2:1.097194e-01):3.159432e-01):3.678721e-02):6.169725e-02,8:3.973160e-01):1.568837e-01,(12:5.921639e-01,11:5.308759e-01):7.625888e-02):3.235731e-01):4.549568e-01):4.282366e-01):1.357134e-01,1:9.830695e-01);
   tree gen.2038500 = [&U] ((35:7.825999e-01,(((((25:5.096354e-02,26:1.876033e-02):1.357288e-01,(28:4.170117e-01,24:1.388601e-01):9.438915e-02):4.889033e-02,(32:7.999184e-01,31:9.403485e-01):9.748317e-02):1.781128e-01,((34:2.051005e-01,(33:3.476077e-01,29:1.703029e-01):9.673516e-05):1.341451e-01,30:4.111773e-01):1.365902e-01):1.055140e-01,(20:1.222741e+00,23:4.261096e-02):1.300940e-01):4.318243e-01):4.076900e-01,((27:1.328850e+00,(((16:5.596010e-01,(17:8.600955e-02,18:1.258711e-01):2.573291e-01):4.051947e+00,(13:7.203450e-01,14:1.076415e+00):5.010192e-01):1.562385e-01,(((9:5.799749e-01,((15:6.898375e-02,3:9.910122e-02):2.795731e-01,6:3.619322e-01):1.740241e-01):2.807777e-01,10:5.512304e-01):1.833023e-01,(11:4.890718e-01,(((4:3.594280e-01,((7:1.147322e-01,2:1.167352e-01):3.110668e-01,5:2.909456e-01):7.283547e-02):9.037423e-02,8:3.563562e-01):2.040627e-01,12:5.949597e-01):6.069310e-02):1.886886e-01):3.302239e-01):4.426029e-01):2.107840e-01,((22:5.733081e-02,21:6.016578e-02):7.883763e-01,19:1.018539e+00):5.824707e-01):2.091287e-01,1:9.039907e-01);
   tree gen.2039000 = [&U] (((20:8.235180e-01,35:6.689486e-01):4.193076e-01,((25:6.202525e-02,26:1.586049e-02):1.519694e-01,(33:6.078020e-01,((28:3.677337e-01,(29:2.496374e-01,(30:1.038979e-01,32:5.867272e-01):6.685380e-02):4.294869e-02):2.011894e-01,(24:2.170888e-01,((34:4.589620e-01,31:2.596890e-01):5.556715e-01,23:1.922213e-01):1.444588e-01):8.646984e-02):2.598219e-02):1.172510e-01):5.508077e-01):4.946174e-01,(((22:1.095628e-01,21:4.829145e-02):7.674839e-01,19:9.137746e-01):7.421297e-01,(((13:6.925199e-01,14:1.107408e+00):4.338202e-01,((18:1.385572e-01,17:8.983893e-02):3.156748e-01,16:6.812828e-01):3.676194e+00):3.108043e-01,((((((15:9.256096e-02,3:1.036234e-01):2.717275e-01,6:4.083959e-01):1.945772e-01,9:5.427353e-01):7.041976e-02,27:1.180141e+00):1.917532e-01,10:6.617688e-01):1.092857e-01,(11:5.135246e-01,((8:4.089076e-01,((5:3.616140e-01,(7:1.037711e-01,2:8.670097e-02):2.944694e-01):1.077738e-01,4:3.926859e-01):7.842841e-02):1.787082e-01,12:6.125701e-01):4.571848e-02):3.087806e-01):4.224284e-01):4.213631e-01):2.623284e-01,1:9.117259e-01);
   tree gen.2039500 = [&U] ((((23:2.135204e-01,(31:1.085371e+00,((24:7.710788e-02,32:5.950324e-01):1.653943e-01,28:2.660701e-01):6.776667e-02):1.803835e-01):2.427061e-02,((29:2.439069e-01,30:1.876570e-01):1.467669e-01,((26:2.190211e-03,25:6.209012e-02):1.475236e-01,(34:2.493519e-03,33:1.122461e-01):1.996783e-01):1.408973e-01):5.096276e-02):2.530839e-01,(20:4.899546e-01,35:5.610073e-01):5.910855e-01):7.557172e-01,(((22:1.207642e-01,21:3.680176e-02):6.747094e-01,19:8.998787e-01):5.037737e-01,((((17:9.237440e-02,18:1.346518e-01):2.100896e-01,16:6.969707e-01):3.804672e+00,(14:1.074870e+00,13:7.846410e-01):4.128739e-01):4.145409e-01,((10:5.919802e-01,(9:4.420959e-01,((3:1.341541e-01,15:7.276583e-02):2.535750e-01,(27:1.716339e+00,6:2.491687e-01):1.044342e-01):2.060559e-01):2.926112e-01):1.777059e-01,((12:6.288798e-01,11:4.377690e-01):7.738719e-02,((((7:1.066559e-01,2:9.015466e-02):2.732971e-01,5:3.265572e-01):1.110508e-01,4:3.087674e-01):8.385808e-02,8:3.868967e-01):1.491951e-01):2.841410e-01):4.232405e-01):4.986670e-01):1.416030e-01,1:9.821035e-01);
   tree gen.2040000 = [&U] ((35:3.406690e-01,((((23:1.561192e-01,33:7.034984e-01):5.778745e-02,(25:6.715722e-02,26:5.375679e-03):1.523396e-01):5.286449e-02,((((29:2.349995e-01,32:5.482696e-01):1.049502e-01,30:1.882208e-01):1.658010e-01,28:4.475693e-01):1.676311e-01,((34:1.661667e-01,31:6.435478e-01):3.221895e-01,24:2.929918e-01):2.618555e-01):1.025126e-02):4.245650e-01,20:1.313767e+00):3.341744e-01):4.293138e-01,(((22:1.102584e-01,21:9.709408e-02):7.723566e-01,19:9.195761e-01):7.468414e-01,(((13:7.369879e-01,14:1.196467e+00):5.215145e-01,((18:1.394368e-01,17:1.052656e-01):3.176790e-01,16:6.856083e-01):3.699533e+00):3.691986e-01,((((((15:9.314863e-02,3:1.042813e-01):2.734527e-01,6:4.400559e-01):1.984277e-01,9:6.291376e-01):6.528787e-02,27:1.096011e+00):1.688197e-01,10:6.436810e-01):1.241489e-01,(12:6.810558e-01,(11:5.167850e-01,(8:4.115037e-01,((5:3.639098e-01,(7:1.044299e-01,2:8.725143e-02):2.963390e-01):1.042517e-01,4:3.344465e-01):1.037263e-01):2.059494e-01):4.972960e-02):2.613289e-01):3.840547e-01):6.072348e-01):2.045672e-01,1:8.629277e-01);
   tree gen.2040500 = [&U] (((23:1.151938e-01,((((28:3.092453e-01,32:7.183321e-01):5.592128e-02,31:8.962040e-01):1.125571e-01,24:2.090035e-01):1.736646e-01,((29:1.907166e-01,30:3.169313e-01):1.106151e-01,((26:2.146759e-02,(34:5.299212e-02,25:1.476427e-02):8.732254e-02):2.250704e-01,33:6.353325e-01):5.709412e-02):4.271762e-02):6.538245e-02):2.607748e-01,(20:8.518538e-01,35:2.440776e-01):4.603881e-01):9.796696e-01,(((22:5.008086e-02,21:1.020276e-01):8.170685e-01,19:1.388047e+00):5.703560e-01,((((17:9.845639e-02,18:1.070280e-01):2.309994e-01,16:7.428597e-01):4.055175e+00,(14:1.145640e+00,13:8.363023e-01):4.476736e-01):4.418345e-01,((10:6.309566e-01,(9:6.008734e-01,((3:1.158359e-01,15:7.755679e-02):2.702706e-01,(27:1.891077e+00,6:2.655742e-01):1.646927e-01):2.196228e-01):3.118769e-01):1.881812e-01,((12:6.778133e-01,((((7:1.136782e-01,2:9.609051e-02):2.912912e-01,5:3.480579e-01):9.753417e-02,4:3.953501e-01):1.009403e-01,8:4.123703e-01):1.890284e-01):8.068203e-02,11:5.760537e-01):2.059473e-01):5.088568e-01):5.314996e-01):2.065479e-01,1:1.046766e+00);
   tree gen.2041000 = [&U] ((35:9.205658e-01,((33:4.732703e-01,((((25:7.643483e-02,26:3.116637e-03):1.269912e-01,(34:1.043317e-01,31:3.382785e-01):5.737751e-01):7.512348e-03,((32:5.690260e-01,24:2.067850e-04):1.913326e-01,28:3.895607e-01):1.176786e-01):9.254975e-02,((30:2.181909e-01,29:2.114641e-01):1.111277e-02,23:3.022177e-02):2.138125e-01):1.575737e-01):2.700399e-01,20:1.192531e+00):5.605563e-01):2.633015e-01,(((22:1.407552e-01,21:4.788851e-02):8.058260e-01,19:8.347164e-01):5.296815e-01,(((13:6.689777e-01,14:1.086056e+00):5.671206e-01,((18:1.420920e-01,17:9.718189e-02):2.863531e-01,16:6.223394e-01):4.367243e+00):1.959661e-01,((((((15:6.996205e-02,3:1.021989e-01):2.482181e-01,6:3.832034e-01):1.429402e-01,27:2.232379e+00):1.121193e-03,9:5.815329e-01):2.767536e-01,10:5.606229e-01):1.126923e-01,((11:5.216768e-01,12:6.182071e-01):7.639492e-02,(8:3.814393e-01,(4:4.182732e-01,((7:9.479298e-02,2:8.154263e-02):2.967276e-01,5:3.303278e-01):5.909339e-02):9.156496e-02):1.868983e-01):2.372131e-01):3.486136e-01):6.042735e-01):1.221284e-01,1:8.775404e-01);
   tree gen.2041500 = [&U] ((((((23:1.279509e-01,29:1.241154e-01):5.376689e-02,(((26:2.750233e-03,25:4.574116e-02):1.457759e-02,34:1.006767e-01):8.955332e-02,33:1.386538e-01):2.712942e-01):1.259920e-03,30:3.131267e-01):7.745188e-02,((24:1.413404e-01,28:6.626579e-02):2.513344e-01,(32:6.267961e-01,31:8.431397e-01):2.988935e-01):1.153308e-01):3.887759e-01,(20:7.814476e-01,35:3.015599e-01):5.311002e-01):8.226286e-01,(((22:1.016089e-01,21:1.349895e-01):7.863842e-01,19:1.312095e+00):6.963274e-01,((((17:9.316204e-02,18:1.162506e-01):2.264985e-01,16:7.022111e-01):3.624026e+00,(14:1.327176e+00,13:7.905406e-01):3.193522e-01):2.603920e-01,((10:5.964313e-01,(9:5.468950e-01,((3:1.094975e-01,15:8.115722e-02):2.554816e-01,(27:1.787599e+00,6:7.736618e-02):2.605502e-01):1.672307e-01):2.468548e-01):1.797829e-01,((12:6.574668e-01,((((7:1.074578e-01,2:9.083253e-02):2.753520e-01,5:3.290125e-01):6.792326e-02,4:4.059811e-01):9.519647e-02,8:3.898058e-01):1.478383e-01):4.356997e-02,11:4.682861e-01):2.333802e-01):3.610045e-01):4.773005e-01):1.871462e-01,1:9.894879e-01);
   tree gen.2042000 = [&U] (((((13:7.139176e-01,14:1.405853e+00):4.986483e-01,((18:1.198528e-01,17:1.087675e-01):2.912459e-01,16:6.579842e-01):3.842885e+00):1.881684e-01,((((8:4.063010e-01,(4:3.597871e-01,(5:3.441052e-01,(7:9.251214e-02,2:8.637525e-02):3.340790e-01):8.331835e-02):7.846529e-02):1.775084e-01,11:5.981993e-01):9.861670e-02,12:6.623579e-01):2.056099e-01,(10:5.972271e-01,(9:6.050200e-01,((27:1.239267e+00,6:3.133391e-01):1.166409e-01,(3:1.140986e-01,15:6.948752e-02):2.498176e-01):2.228098e-01):2.651067e-01):1.543500e-01):3.969211e-01):5.501360e-01,((21:1.051202e-01,22:9.597642e-02):7.222967e-01,19:8.758268e-01):6.624737e-01):1.496037e-01,((20:9.699322e-01,35:3.597722e-01):7.921066e-02,((((31:9.518661e-01,((32:1.015056e+00,28:5.389279e-01):1.444172e-02,24:2.712959e-01):1.119562e-02):7.119891e-02,34:4.579233e-01):8.166781e-02,((23:1.400613e-02,(30:1.784854e-01,29:3.506659e-01):1.131628e-01):1.086933e-01,(25:1.644587e-02,26:1.838542e-02):2.435501e-01):1.046282e-01):2.722646e-01,33:5.999039e-01):3.263655e-01):7.320768e-01,1:9.162433e-01);
   tree gen.2042500 = [&U] (((20:1.204397e+00,(((24:1.970135e-01,23:1.499287e-02):9.216069e-02,(((26:2.223650e-02,34:1.700581e-01):1.266467e-02,25:2.589561e-02):7.389361e-02,((32:6.170017e-01,31:6.091177e-01):1.551377e-01,28:3.242067e-01):9.911533e-02):1.950760e-01):9.455171e-02,((29:1.948948e-01,30:2.583773e-01):3.552582e-02,33:4.874872e-01):1.373245e-01):1.829991e-02):6.236095e-01,35:6.494954e-01):2.990540e-01,(((21:6.880984e-02,22:1.062243e-01):6.865548e-01,19:1.030220e+00):5.388266e-01,((((17:5.901741e-02,18:1.468038e-01):3.669225e-01,16:4.642919e-01):3.355373e+00,(13:7.082556e-01,14:1.194375e+00):5.551721e-01):1.721968e-01,(((((3:1.013211e-01,15:6.005248e-02):2.313218e-01,(27:1.088354e+00,6:1.400673e-01):2.331764e-01):1.994142e-01,9:5.429431e-01):2.433388e-01,10:6.088539e-01):1.182680e-01,((8:3.754766e-01,((7:8.119398e-02,2:1.028523e-01):3.061503e-01,(5:3.972234e-01,4:3.754493e-01):5.083586e-02):7.242575e-02):1.872241e-01,(12:5.915392e-01,11:5.020759e-01):1.362742e-01):2.636097e-01):3.125791e-01):6.019046e-01):1.125974e-01,1:9.060127e-01);
   tree gen.2043000 = [&U] (((((13:6.541736e-01,14:1.193895e+00):6.030550e-01,((18:1.184076e-01,17:8.028054e-02):3.033491e-01,16:6.434518e-01):4.591656e+00):2.123291e-01,(((11:5.740898e-01,(8:4.014017e-01,(4:3.939132e-01,(5:3.399559e-01,(7:9.139661e-02,2:7.453721e-02):3.221568e-01):8.301500e-02):6.242593e-02):1.440376e-01):8.454174e-02,12:6.543710e-01):2.081886e-01,(10:5.900256e-01,(9:6.304782e-01,((27:2.323476e+00,6:3.042741e-01):8.879873e-02,(3:1.127227e-01,15:7.598735e-02):3.123244e-01):1.991159e-01):2.814026e-01):1.919820e-01):3.811324e-01):5.228673e-01,((21:6.420919e-02,22:2.207331e-02):7.948567e-01,19:1.039740e+00):8.336435e-01):9.938835e-02,((20:1.149939e+00,35:4.838302e-01):8.171200e-02,(((30:1.737000e-01,29:1.776993e-01):2.393278e-01,((23:6.965112e-02,(25:6.985280e-02,26:3.068646e-02):3.033780e-01):3.198275e-02,((28:2.645856e-01,(32:7.529529e-01,31:8.546661e-01):2.156477e-01):8.664755e-02,(24:2.663520e-01,34:5.477479e-01):2.402180e-03):1.084547e-01):7.173542e-02):1.880611e-01,33:4.336706e-01):3.874870e-01):5.657970e-01,1:8.857418e-01);
   tree gen.2043500 = [&U] (((((13:6.510140e-01,14:1.188128e+00):6.444452e-01,((18:1.178357e-01,17:7.989279e-02):3.018840e-01,16:6.403440e-01):4.569479e+00):2.271788e-01,((((8:4.101256e-01,(4:3.920106e-01,(5:3.383139e-01,(7:1.078995e-01,2:7.399429e-02):3.540270e-01):7.121489e-02):6.212441e-02):1.433420e-01,12:6.512104e-01):4.469048e-02,11:5.411791e-01):2.620291e-01,(10:5.871758e-01,(9:4.850168e-01,((27:2.312254e+00,6:1.777245e-01):2.319135e-01,(3:1.121783e-01,15:6.617885e-02):3.108159e-01):1.768225e-01):2.106544e-01):1.658424e-01):3.792916e-01):4.651485e-01,((21:8.761400e-02,22:4.684937e-02):7.910176e-01,19:1.034718e+00):7.230663e-01):1.879151e-01,((20:1.397227e+00,(((30:2.297931e-01,29:3.175031e-01):2.059485e-01,((((32:8.502806e-01,31:8.505381e-01):1.332785e-01,28:5.239977e-01):2.407031e-01,(24:9.385113e-02,34:4.335447e-01):1.324875e-01):1.024806e-01,(23:2.442688e-01,(25:7.249339e-02,26:3.631385e-03):1.322414e-01):1.381347e-02):4.548683e-02):1.871528e-01,33:4.315760e-01):2.964401e-01):8.957092e-02,35:3.749270e-01):5.098821e-01,1:8.814637e-01);
   tree gen.2044000 = [&U] (((((34:4.192211e-01,(30:1.948272e-01,(29:2.308350e-01,33:7.752403e-02):5.104581e-02):2.592983e-01):7.504113e-02,(((28:2.758548e-01,(32:7.418185e-01,31:7.384511e-01):1.211548e-01):1.533851e-01,24:3.438029e-01):8.613584e-02,(26:8.467999e-03,25:1.958687e-02):1.458326e-01):1.520019e-02):3.411713e-02,23:2.421408e-01):1.669629e-01,(20:1.359233e-01,35:1.827558e-01):9.085876e-01):9.035671e-01,(((22:1.071649e-01,21:2.397672e-02):7.648281e-01,19:1.286146e+00):6.440452e-01,((((17:8.224101e-02,18:1.839336e-01):2.008519e-01,16:6.982912e-01):3.873368e+00,(14:1.374416e+00,13:6.241249e-01):5.472647e-01):2.227093e-01,((10:5.931018e-01,(9:5.078750e-01,((3:1.281392e-01,15:5.498678e-02):2.575852e-01,(27:1.459943e+00,6:1.909509e-01):1.743864e-01):2.105616e-01):2.357245e-01):1.339248e-01,(11:4.750256e-01,(12:6.537966e-01,((4:4.227312e-01,((7:7.866989e-02,2:9.388713e-02):2.684189e-01,5:3.271098e-01):6.651207e-02):7.547994e-02,8:4.586088e-01):1.878347e-01):5.287299e-02):2.361202e-01):4.173878e-01):4.625384e-01):3.033386e-01,1:9.167392e-01);
   tree gen.2044500 = [&U] (((((10:6.348130e-01,(((15:7.239187e-02,3:1.207525e-01):2.562190e-01,(27:1.478491e+00,6:4.007870e-02):3.942017e-01):2.540975e-01,9:5.444660e-01):2.730644e-01):8.597419e-02,(((8:3.964514e-01,(((7:1.178165e-01,2:8.687680e-02):3.351084e-01,5:3.849680e-01):7.437582e-02,4:3.508272e-01):9.429277e-02):1.854039e-01,11:4.890022e-01):1.015635e-01,12:5.827932e-01):2.603254e-01):4.290166e-01,((13:8.212342e-01,14:1.243433e+00):4.407729e-01,((17:9.351729e-02,18:1.202474e-01):2.132126e-01,16:6.174133e-01):3.958177e+00):2.276461e-01):4.801718e-01,(19:1.048751e+00,(21:1.036839e-01,22:1.126715e-01):6.946330e-01):6.190514e-01):1.922761e-01,((23:1.338506e-01,((((32:5.270948e-01,31:8.883113e-01):1.261910e-01,28:3.713978e-01):2.131755e-01,24:3.692580e-01):4.506874e-02,(((26:1.550683e-03,25:5.893126e-02):7.319016e-02,34:1.522160e-01):1.010468e-01,((30:1.803479e-01,29:2.221739e-01):6.172808e-03,33:3.593168e-01):2.651001e-01):7.640127e-02):1.175173e-01):5.113067e-02,(20:3.235498e-01,35:9.247147e-02):8.855489e-01):9.064478e-01,1:1.022169e+00);
   tree gen.2045000 = [&U] ((((((((28:6.619109e-01,(31:1.006634e+00,((25:1.107224e-01,26:5.894814e-03):3.882573e-02,(24:1.007973e-01,32:3.363705e-01):1.766884e-01):1.263946e-01):5.322429e-02):1.990800e-02,34:3.049048e-01):2.094037e-02,23:2.018291e-01):1.881301e-02,(30:2.963670e-01,29:2.350774e-01):1.844417e-01):5.030329e-02,33:5.762704e-01):4.918854e-01,20:1.264752e+00):9.011411e-02,35:5.524181e-01):4.783130e-01,(((22:7.193014e-02,21:9.412392e-02):6.875810e-01,19:1.096142e+00):5.704215e-01,(((13:7.389637e-01,14:1.177471e+00):5.424811e-01,((18:1.323378e-01,17:9.950622e-02):3.095172e-01,16:6.131370e-01):4.119927e+00):2.018421e-01,(((((15:7.251198e-02,3:9.146975e-02):2.601886e-01,(6:2.055353e-02,27:1.795200e+00):3.781404e-01):2.047108e-01,9:5.045756e-01):2.745613e-01,10:4.909124e-01):1.438822e-01,(((8:3.905623e-01,((4:3.165715e-01,(7:8.310836e-02,2:1.109914e-01):2.887662e-01):8.000851e-02,5:3.454274e-01):6.187333e-02):2.108374e-01,12:6.355351e-01):5.584538e-02,11:5.574754e-01):2.210413e-01):3.071071e-01):5.736297e-01):2.123154e-01,1:9.513524e-01);
   tree gen.2045500 = [&U] (((((((28:6.482509e-01,(34:2.986124e-01,23:3.598438e-01):2.458597e-02):8.257563e-03,((26:6.894619e-04,25:4.681076e-02):8.748025e-02,((24:2.286233e-01,32:5.454106e-01):1.137202e-03,31:9.858601e-01):1.418159e-02):1.882038e-01):2.434886e-02,(30:2.392751e-01,29:1.478810e-01):1.413394e-01):8.976198e-02,33:4.306132e-01):2.972945e-01,20:9.583163e-01):2.023982e-01,35:7.147057e-01):4.902687e-01,(((22:7.277542e-02,21:1.043358e-01):6.089214e-01,19:9.963363e-01):5.586341e-01,(((13:7.237136e-01,14:1.153172e+00):3.881946e-01,((18:1.296067e-01,17:9.745270e-02):3.031297e-01,16:6.004836e-01):4.034904e+00):3.260273e-01,(((((15:7.101554e-02,3:8.958207e-02):2.548191e-01,(6:1.048187e-02,27:1.758152e+00):3.703366e-01):2.004861e-01,9:4.941626e-01):2.688951e-01,10:4.807813e-01):1.409129e-01,(((8:3.825022e-01,(4:3.449348e-01,((7:8.928737e-02,2:1.087008e-01):2.816177e-01,5:3.434658e-01):7.826336e-02):5.863412e-02):2.064863e-01,12:5.931291e-01):5.585501e-02,11:5.459707e-01):2.164796e-01):3.631498e-01):5.617916e-01):2.079338e-01,1:8.675719e-01);
   tree gen.2046000 = [&U] (((((10:6.438861e-01,(((27:1.317575e+00,6:3.029521e-01):9.811894e-02,(15:8.331717e-02,3:1.245276e-01):2.497968e-01):1.895354e-01,9:5.598532e-01):3.284148e-01):1.476900e-01,(12:6.004769e-01,(11:4.913520e-01,(8:4.021177e-01,(4:3.760933e-01,(5:3.617472e-01,(7:1.078887e-01,2:8.811850e-02):3.051615e-01):6.760606e-02):1.428958e-01):1.619172e-01):1.126975e-01):2.804720e-01):3.923457e-01,((13:9.129560e-01,14:1.158641e+00):4.555655e-01,((17:5.115542e-02,18:1.518883e-01):2.914594e-01,16:7.002749e-01):4.549099e+00):2.784019e-01):4.711294e-01,(19:1.063741e+00,(21:8.642800e-02,22:8.777490e-02):7.045611e-01):6.188556e-01):1.445085e-01,((((33:1.535456e-01,29:8.822344e-02):3.147192e-01,30:1.952481e-01):1.657638e-01,(23:1.357637e-01,(((25:1.364591e-02,26:1.119204e-03):1.859071e-01,34:3.224607e-01):1.117409e-01,(24:2.394051e-01,((32:8.346730e-01,31:7.546725e-01):1.044588e-01,28:4.134921e-01):1.878130e-01):3.273873e-02):6.655056e-02):2.113640e-01):4.049550e-01,(20:3.545967e-01,35:1.500492e-01):8.696733e-01):7.542511e-01,1:1.036778e+00);
   tree gen.2046500 = [&U] ((((23:2.713234e-01,(24:4.462248e-01,((((25:4.058986e-02,26:1.055097e-03):2.914314e-02,32:6.444377e-01):3.941365e-02,31:1.011812e+00):2.056041e-01,((28:2.375556e-01,30:2.307594e-01):6.646091e-04,29:2.316605e-01):1.006969e-01):6.475097e-02):3.206761e-02):7.976792e-02,(33:7.180884e-02,34:2.991390e-01):1.855120e-01):3.021822e-01,(20:7.068034e-02,35:3.512127e-01):1.120705e+00):5.232151e-01,(((22:1.473760e-01,21:1.026414e-01):6.373589e-01,19:1.130798e+00):5.847231e-01,(((13:7.575120e-01,14:1.088959e+00):4.063238e-01,((18:1.356595e-01,17:8.087223e-02):3.851639e-01,16:4.907914e-01):4.223339e+00):3.844611e-01,(((((15:6.260614e-02,3:1.149813e-01):2.667195e-01,(6:1.863801e-01,27:1.840261e+00):2.052492e-01):2.035234e-01,9:5.172407e-01):3.001881e-01,10:5.032345e-01):1.474937e-01,(11:5.639742e-01,((8:4.003656e-01,(4:3.610437e-01,((7:8.707728e-02,2:1.137773e-01):2.947697e-01,5:3.595061e-01):8.191837e-02):6.238356e-02):2.077681e-01,12:6.778061e-01):4.414606e-02):3.061978e-01):3.592268e-01):4.189107e-01):1.452746e-01,1:9.161978e-01);
   tree gen.2047000 = [&U] (((((10:5.553262e-01,(((27:1.787716e+00,6:2.923776e-01):1.419626e-01,(15:8.015025e-02,3:1.453810e-01):2.497364e-01):1.862274e-01,9:5.403117e-01):2.744367e-01):1.625829e-01,(12:5.671149e-01,((8:3.880819e-01,(4:3.494886e-01,(5:3.641102e-01,(7:1.041229e-01,2:8.534032e-02):2.965157e-01):1.097668e-01):8.346841e-02):2.085509e-01,11:4.742015e-01):1.075389e-01):2.765933e-01):3.888684e-01,(((17:9.905576e-02,18:1.402244e-01):2.812860e-01,16:6.806998e-01):3.627125e+00,(13:8.502619e-01,14:1.362326e+00):6.565506e-01):6.091845e-02):4.817716e-01,(19:1.026611e+00,(21:6.767531e-02,22:7.304934e-02):7.294883e-01):6.710797e-01):1.946779e-01,(((33:4.146237e-01,(30:1.795125e-01,29:3.461659e-01):7.406860e-02):1.170126e-01,((23:1.826425e-01,34:4.871390e-01):4.688183e-02,((((26:3.070452e-03,25:2.543296e-02):5.867562e-02,32:7.858376e-01):7.724919e-02,31:9.321653e-01):7.947603e-02,(28:2.502966e-01,24:5.732235e-03):1.849604e-01):2.586823e-01):7.333932e-02):4.108922e-01,(20:8.447672e-01,35:8.478569e-01):2.668404e-01):6.862578e-01,1:8.193795e-01);
   tree gen.2047500 = [&U] (((((13:7.801153e-01,14:1.183486e+00):4.404795e-01,((18:1.395224e-01,17:8.695899e-02):3.524220e-01,16:5.981166e-01):3.537373e+00):2.938700e-01,(((12:6.189929e-01,11:4.511867e-01):1.231546e-01,(8:3.449420e-01,(4:3.740984e-01,(5:2.875158e-01,(7:9.970659e-02,2:1.022053e-01):3.313481e-01):5.353141e-02):1.110180e-01):1.880751e-01):2.954209e-01,(10:6.009488e-01,(9:4.865865e-01,((27:1.829971e+00,6:6.296124e-02):3.161955e-01,(3:1.223638e-01,15:9.570879e-02):2.518827e-01):2.083141e-01):2.987868e-01):1.269032e-01):3.897999e-01):5.343264e-01,((21:1.039735e-01,22:6.618815e-02):6.717751e-01,19:1.005792e+00):5.711389e-01):1.305556e-01,((20:5.282527e-01,35:3.777973e-01):4.996228e-01,(((((((32:6.843973e-01,28:3.977559e-01):3.071725e-02,25:8.472733e-02):2.684840e-02,26:5.543797e-02):6.771596e-02,31:9.551621e-01):1.048248e-01,(24:2.564474e-02,34:2.453598e-01):2.552744e-01):7.867504e-02,((29:2.325880e-01,30:2.806006e-01):1.601267e-01,23:6.490125e-02):1.583113e-01):9.581590e-04,33:4.903754e-01):4.848182e-01):6.594806e-01,1:9.093936e-01);
   tree gen.2048000 = [&U] (((((13:7.682839e-01,14:1.107779e+00):6.306369e-01,((18:9.888503e-02,17:8.564016e-02):3.470772e-01,16:5.890455e-01):3.483725e+00):2.755345e-01,(((12:6.096051e-01,11:5.122040e-01):5.700194e-02,(8:3.673449e-01,(4:3.684248e-01,(5:3.633465e-01,(7:9.819443e-02,2:1.171951e-01):3.263228e-01):5.271954e-02):1.126308e-01):1.668176e-01):2.909405e-01,(10:5.918347e-01,(9:4.792068e-01,((27:1.795206e+00,6:1.017049e-01):2.810710e-01,(3:1.205080e-01,15:9.425725e-02):2.480626e-01):2.051548e-01):2.816052e-01):1.249786e-01):3.838881e-01):3.764319e-01,((21:1.023966e-01,22:1.004692e-01):7.148611e-01,19:9.905377e-01):6.063702e-01):1.114513e-01,((20:1.224843e+00,35:9.085404e-01):9.504786e-02,(((29:2.290605e-01,30:1.277548e-01):1.219754e-01,((23:5.573444e-02,((32:6.740177e-01,28:3.917235e-01):8.021549e-02,((31:7.938327e-01,25:1.093923e-01):2.422647e-02,26:2.001533e-02):8.817494e-03):1.805742e-01):2.749907e-02,(24:2.525581e-02,34:2.088295e-01):2.305022e-01):1.371498e-01):1.386382e-02,33:5.565253e-01):4.075571e-01):5.705863e-01,1:9.246577e-01);
   tree gen.2048500 = [&U] (((((13:9.081162e-01,14:1.076274e+00):3.115208e-01,((18:9.607268e-02,17:9.691546e-02):3.310869e-01,16:5.722927e-01):3.716742e+00):2.774348e-01,(((12:5.922676e-01,(8:3.970422e-01,((4:3.579465e-01,(7:1.055258e-01,2:1.144760e-01):2.958085e-01):4.959180e-02,5:4.077658e-01):5.438573e-02):1.772990e-01):4.318721e-02,11:4.976366e-01):2.462663e-01,(10:6.057049e-01,(9:4.722206e-01,((27:1.744149e+00,6:5.222291e-02):3.167870e-01,(3:1.170807e-01,15:6.593338e-02):2.410075e-01):1.993201e-01):2.246213e-01):1.065546e-01):3.729701e-01):4.421196e-01,((21:9.948442e-02,22:9.761179e-02):7.221528e-01,19:1.013459e+00):5.053744e-01):2.088069e-01,((((((25:8.403112e-02,26:4.076033e-02):3.880259e-02,(28:3.805826e-01,(32:5.633220e-01,31:7.712556e-01):7.520391e-02):8.320123e-03):2.822764e-02,(24:8.581895e-02,34:2.028903e-01):1.085988e-01):1.660606e-01,(29:3.414623e-01,30:1.241214e-01):2.668575e-01):2.863545e-03,(23:5.414932e-02,33:5.406974e-01):1.604661e-01):5.457419e-01,(20:1.190007e+00,35:1.127713e+00):9.657086e-02):5.989042e-01,1:8.998138e-01);
   tree gen.2049000 = [&U] ((20:1.085234e+00,((23:9.015073e-02,(35:8.040249e-01,(31:8.600759e-01,(((24:3.233082e-01,(26:3.984889e-02,25:5.732646e-02):5.244432e-01):3.056663e-02,((32:3.862085e-01,29:1.235235e-01):8.994946e-02,30:2.164481e-01):6.934731e-02):2.459821e-01,28:5.504311e-01):6.070905e-02):4.271330e-02):3.813928e-02):3.212634e-02,(34:1.871557e-01,33:2.777836e-02):4.407920e-01):2.527118e-01):7.365535e-01,((((13:6.690785e-01,14:1.086438e+00):5.295505e-01,((17:9.242300e-02,18:1.192721e-01):3.104915e-01,16:5.356134e-01):3.658409e+00):1.082519e-01,((10:5.256325e-01,(9:5.317421e-01,((6:2.132508e-01,27:2.040951e+00):1.351554e-01,(3:1.423539e-01,15:6.164138e-02):2.495424e-01):2.072010e-01):2.486290e-01):1.217256e-01,((8:3.545434e-01,(((7:9.316661e-02,2:1.185803e-01):2.819338e-01,4:3.541230e-01):4.992627e-02,5:3.715691e-01):9.877669e-02):1.503083e-01,(12:5.718684e-01,11:5.289614e-01):5.819246e-02):3.252183e-01):3.961112e-01):3.965455e-01,(19:1.051518e+00,(22:1.069397e-01,21:1.210865e-01):6.409303e-01):6.151581e-01):2.324556e-01,1:1.061139e+00);
   tree gen.2049500 = [&U] (((34:4.102944e-01,((((30:1.678300e-01,28:1.774117e-01):8.944199e-02,29:2.851028e-01):1.537305e-01,(((32:6.379428e-01,24:2.256669e-01):2.907304e-02,(25:5.054890e-02,26:3.345683e-03):1.279033e-01):6.574133e-02,31:8.511314e-01):1.125252e-01):1.484489e-01,(23:6.540205e-02,33:2.548936e-01):2.955036e-01):2.516506e-01):1.064319e-01,(20:8.643906e-01,35:6.161649e-01):3.160785e-01):6.770311e-01,(((22:1.836115e-01,21:4.386846e-02):5.838529e-01,19:1.324010e+00):5.965581e-01,(((13:8.389251e-01,14:1.055935e+00):4.499774e-01,((18:1.240791e-01,17:9.854399e-02):2.672658e-01,16:7.210386e-01):4.095265e+00):4.016538e-01,(((((15:6.841200e-02,3:1.069658e-01):2.154694e-01,(6:4.407897e-02,27:2.148261e+00):3.936718e-01):2.395897e-01,9:5.200248e-01):2.990637e-01,10:4.874365e-01):1.706930e-01,((8:3.882244e-01,(4:3.613852e-01,((7:8.871484e-02,2:9.794643e-02):2.874786e-01,5:3.472629e-01):7.391961e-02):4.668653e-02):2.254323e-01,(11:5.031227e-01,12:6.179742e-01):5.002832e-02):2.253908e-01):4.032830e-01):4.400817e-01):2.087091e-01,1:8.802735e-01);
   tree gen.2050000 = [&U] ((((33:4.844973e-01,34:1.817791e-01):1.933767e-01,((((30:1.762178e-01,28:1.855528e-01):1.254589e-02,29:3.508779e-01):1.667876e-01,(((24:1.952241e-01,31:8.936692e-01):2.541696e-02,32:6.654236e-01):9.132855e-03,(25:3.985882e-02,26:8.107737e-03):1.442636e-01):1.254375e-01):1.170205e-01,23:1.645257e-01):2.366163e-01):1.775191e-01,(20:5.401272e-01,35:6.215198e-02):1.076568e+00):8.775830e-01,(((22:1.927880e-01,21:4.005902e-02):6.130328e-01,19:9.233327e-01):6.557559e-01,(((13:8.808530e-01,14:1.108709e+00):3.853407e-01,((18:1.234646e-01,17:1.034690e-01):2.806233e-01,16:7.260441e-01):4.299938e+00):3.562358e-01,(((((15:7.183110e-02,3:1.123118e-01):2.293851e-01,(6:1.154383e-01,27:2.255627e+00):3.067019e-01):1.887940e-01,9:5.460146e-01):3.140103e-01,10:5.117976e-01):1.792239e-01,(11:5.282678e-01,((8:4.180695e-01,(4:3.794466e-01,((7:9.314864e-02,2:1.028416e-01):2.963585e-01,5:3.646184e-01):6.037945e-02):4.231004e-02):2.366990e-01,12:6.488594e-01):5.252863e-02):2.366554e-01):4.766431e-01):5.095046e-01):2.396309e-01,1:9.242679e-01);
   tree gen.2050500 = [&U] (((((17:6.019628e-02,18:1.422278e-01):1.777122e-01,16:7.300743e-01):4.333851e+00,((13:7.755011e-01,14:1.246937e+00):7.234667e-01,((10:5.805718e-01,(((27:2.080083e+00,6:1.455721e-01):2.078235e-01,(15:8.549241e-02,3:9.246409e-02):2.853091e-01):1.772658e-01,9:5.566689e-01):3.452449e-01):5.007745e-02,(12:5.703986e-01,((8:3.689641e-01,(4:3.349743e-01,(5:3.644878e-01,(7:8.406062e-02,2:8.254607e-02):3.084925e-01):1.075272e-01):9.736572e-02):1.915704e-01,11:5.304091e-01):1.275877e-01):2.998880e-01):4.425007e-01):1.164401e-01):4.910108e-01,(19:1.182642e+00,(21:5.532979e-02,22:1.436467e-01):7.325525e-01):5.531220e-01):1.634253e-01,(((((((32:7.006995e-01,25:2.022735e-02):4.038959e-02,26:3.659700e-02):4.996564e-02,31:8.975308e-01):1.568480e-01,(28:1.440302e-01,24:1.235846e-01):2.186386e-01):7.296906e-02,((30:2.993299e-01,29:3.060176e-01):1.537220e-01,34:3.135113e-01):4.147654e-02):3.763967e-02,(33:7.540063e-01,23:6.578584e-02):3.406952e-02):4.073998e-01,(20:6.314713e-01,35:1.270434e-02):4.648423e-01):6.637451e-01,1:1.005572e+00);
   tree gen.2051000 = [&U] (((((17:5.569673e-02,18:1.203245e-01):2.017673e-01,16:6.755028e-01):4.229787e+00,((13:7.175340e-01,14:1.153731e+00):6.277608e-01,((10:5.371753e-01,(((27:1.924601e+00,6:6.076718e-02):3.012431e-01,(15:7.910203e-02,3:8.555259e-02):2.639829e-01):1.640156e-01,9:5.150590e-01):3.248226e-01):1.087401e-01,(12:6.635659e-01,((8:3.413848e-01,(4:3.099357e-01,(5:3.372431e-01,(7:1.095300e-01,2:9.254419e-02):2.851614e-01):7.865748e-02):1.090654e-01):1.772509e-01,11:4.907621e-01):1.042181e-01):2.587419e-01):4.094247e-01):2.158981e-01):3.285368e-01,(19:1.118566e+00,(21:3.404678e-02,22:1.329094e-01):7.122273e-01):5.809818e-01):1.247542e-01,((((((32:6.276209e-01,31:8.304422e-01):1.602516e-01,(25:7.411005e-02,26:7.399244e-03):5.917288e-02):4.830740e-02,(28:3.469243e-01,24:5.015386e-02):2.022958e-01):2.797093e-02,((33:4.066038e-01,23:9.421676e-02):9.404215e-02,34:2.611301e-01):2.046173e-02):2.396358e-02,(30:2.612014e-01,29:2.831434e-01):9.840747e-02):3.769475e-01,(20:2.578526e-01,35:5.565977e-01):6.336291e-01):6.141316e-01,1:1.003945e+00);
   tree gen.2051500 = [&U] (((((17:9.193090e-02,18:1.186424e-01):1.705024e-01,16:6.660593e-01):4.170655e+00,((13:7.075030e-01,14:1.137602e+00):6.048479e-01,((10:5.296657e-01,(((27:1.897695e+00,6:3.884258e-02):2.970318e-01,(15:7.799619e-02,3:8.435658e-02):2.602924e-01):1.607436e-01,9:5.078586e-01):3.202816e-01):1.372235e-01,((11:3.863917e-01,12:6.300475e-01):1.242920e-01,(8:3.366123e-01,(4:3.056028e-01,(5:3.325285e-01,(7:1.079988e-01,2:9.125043e-02):2.830953e-01):7.755785e-02):8.681828e-02):1.234698e-01):1.904604e-01):4.037010e-01):1.375228e-01):3.302220e-01,(19:1.102929e+00,(21:1.213826e-01,22:7.889078e-02):6.771750e-01):5.728598e-01):1.230101e-01,((((23:9.586016e-02,33:3.963832e-01):9.789216e-03,(29:2.153176e-01,30:1.718069e-01):8.894484e-02):7.950510e-02,(((((25:2.810118e-02,26:7.295803e-03):1.522507e-01,32:6.188468e-01):6.794590e-03,31:8.188327e-01):1.774794e-01,(28:8.748267e-02,24:3.819674e-03):2.479474e-01):2.131165e-01,34:5.640638e-01):2.348393e-02):2.361738e-01,(20:4.424155e-01,35:3.984367e-02):8.338361e-01):8.999060e-01,1:9.899101e-01);
   tree gen.2052000 = [&U] (((33:4.350074e-01,(((((30:8.753732e-03,28:3.352249e-02):1.646227e-01,29:1.735103e-01):1.951328e-01,(24:1.796280e-01,(32:6.729107e-01,31:8.029530e-01):5.927545e-02):1.725914e-01):8.340490e-02,(23:1.170713e-02,(25:1.995591e-02,26:4.459931e-02):7.757112e-02):2.085522e-01):7.740122e-02,34:3.324155e-01):1.411518e-02):2.525517e-01,(20:7.199303e-01,35:5.557546e-01):3.466855e-01):7.836381e-01,(((22:8.597576e-02,21:1.075255e-01):6.156946e-01,19:1.096877e+00):5.434415e-01,(((13:8.149870e-01,14:9.900222e-01):3.878536e-01,((18:1.102478e-01,17:8.254986e-02):2.243043e-01,16:6.597505e-01):3.600076e+00):2.600255e-01,(((((15:7.470005e-02,3:7.845093e-02):2.719918e-01,(6:2.131296e-01,27:1.455736e+00):1.450543e-01):2.100823e-01,9:4.838052e-01):2.540625e-01,10:5.668979e-01):1.435032e-01,((11:4.964609e-01,(8:3.733153e-01,(((7:8.716320e-02,2:1.182973e-01):3.144778e-01,5:3.294471e-01):7.519658e-02,4:3.664388e-01):8.134310e-02):1.610277e-01):1.297368e-01,12:4.959989e-01):2.704252e-01):3.790608e-01):4.549623e-01):1.917886e-01,1:9.225615e-01);
   tree gen.2052500 = [&U] (((33:4.531687e-01,(((((30:9.119195e-03,28:1.605686e-02):2.303688e-01,29:2.282895e-01):2.551461e-01,(31:8.396921e-01,(32:6.634750e-01,24:1.323399e-01):7.038856e-02):1.797970e-01):1.130247e-01,34:3.462937e-01):1.966803e-02,(23:6.878443e-02,(25:2.057320e-02,26:6.626632e-02):2.367390e-02):1.378547e-01):9.806448e-02):2.544279e-01,(20:7.499870e-01,35:5.789571e-01):4.956992e-01):7.251546e-01,(((22:7.786702e-02,21:1.120147e-01):8.565553e-01,19:1.142671e+00):4.578817e-01,(((13:8.490122e-01,14:1.031355e+00):5.403424e-01,((18:1.225421e-01,17:8.599627e-02):2.336689e-01,16:6.872947e-01):3.750377e+00):1.015511e-01,(((((15:9.021835e-02,3:9.096556e-02):2.833473e-01,(6:3.168644e-01,27:1.810419e+00):1.207432e-01):2.188531e-01,9:5.040039e-01):1.962732e-01,10:5.905656e-01):1.494944e-01,(11:5.171879e-01,((8:3.567423e-01,(((7:9.080222e-02,2:1.068623e-01):3.276071e-01,5:3.432013e-01):7.833600e-02,4:3.817374e-01):1.027066e-01):1.984138e-01,12:5.986254e-01):4.497844e-02):2.884976e-01):3.427377e-01):4.739568e-01):1.997956e-01,1:7.529715e-01);
   tree gen.2053000 = [&U] (((33:4.587037e-01,((((30:6.464130e-03,28:3.128367e-02):1.908576e-01,29:2.557161e-01):1.164312e-01,((32:2.315465e-01,24:6.016860e-02):2.123623e-01,31:8.591731e-01):1.361076e-01):1.776965e-01,(((23:5.967633e-02,25:5.110160e-02):5.167904e-03,26:3.642995e-02):1.069748e-01,34:3.505233e-01):4.246160e-02):1.233129e-01):3.884916e-01,(20:3.226558e-01,35:1.332636e-01):6.881144e-01):6.240563e-01,(((22:3.763463e-02,21:1.133828e-01):8.670172e-01,19:1.156628e+00):4.887026e-01,(((13:8.593820e-01,14:1.043952e+00):5.469421e-01,((18:1.240388e-01,17:7.692968e-02):2.365229e-01,16:6.956893e-01):3.796184e+00):1.884948e-01,(((((15:8.530796e-02,3:9.207661e-02):2.868081e-01,(6:8.533713e-02,27:2.244044e+00):3.413647e-01):2.215261e-01,9:5.101597e-01):1.986704e-01,10:5.977788e-01):1.513203e-01,(((8:3.642744e-01,(((7:9.191128e-02,2:1.018462e-01):2.656411e-01,5:3.473932e-01):6.816538e-02,4:3.782042e-01):1.039611e-01):2.008372e-01,12:6.023470e-01):5.437340e-02,11:5.235048e-01):2.317215e-01):3.271149e-01):4.797456e-01):2.022359e-01,1:7.621683e-01);
   tree gen.2053500 = [&U] (((33:5.042879e-01,((34:2.741851e-01,((((30:2.052459e-02,28:6.362151e-02):1.979482e-01,29:3.435319e-01):1.092101e-01,(26:2.558555e-02,25:5.181403e-02):1.903290e-01):5.869872e-02,((32:4.180521e-01,24:7.694010e-02):1.202546e-01,31:8.867952e-01):2.035463e-01):1.157446e-01):1.018737e-01,23:2.295623e-01):2.114707e-01):3.089088e-01,(20:5.992065e-01,35:9.289452e-02):6.787579e-01):5.983566e-01,(((22:6.414997e-02,21:1.170280e-01):8.948915e-01,19:1.193813e+00):5.044141e-01,(((13:8.870108e-01,14:1.077515e+00):5.645260e-01,((18:1.280266e-01,17:7.940294e-02):3.486948e-01,16:6.847230e-01):3.918230e+00):3.242133e-01,(((((15:8.805057e-02,3:1.248344e-01):2.641206e-01,(6:1.260327e-01,27:2.294211e+00):3.110917e-01):2.286481e-01,9:5.213823e-01):2.026822e-01,10:6.169971e-01):1.352403e-01,(((8:3.759856e-01,(((7:9.486618e-02,2:1.051205e-01):2.846037e-01,5:3.585617e-01):4.913338e-02,4:3.847336e-01):1.073034e-01):1.949058e-01,12:6.217122e-01):8.256583e-02,11:5.403353e-01):2.391712e-01):3.376315e-01):4.951693e-01):1.774653e-01,1:8.054355e-01);
   tree gen.2054000 = [&U] (((33:4.950319e-01,((34:2.817470e-01,(((30:2.014787e-02,28:2.441784e-02):2.786269e-01,29:3.372265e-01):7.871334e-02,((26:2.511594e-02,25:1.768315e-02):2.855032e-01,((32:4.269432e-01,24:5.574075e-02):2.591888e-01,31:8.120276e-01):6.894248e-02):8.717341e-02):1.153528e-01):2.357001e-01,23:5.576356e-02):4.535681e-02):3.609729e-01,(20:5.882083e-01,35:5.453701e-02):5.137348e-01):5.873739e-01,(((22:5.142087e-02,21:6.836958e-02):8.784661e-01,19:1.171901e+00):4.951558e-01,(((13:8.707300e-01,14:1.057737e+00):8.017454e-01,(((((15:8.643444e-02,3:1.225431e-01):2.592727e-01,(6:8.975719e-02,27:2.252102e+00):3.122747e-01):2.244514e-01,9:5.118126e-01):1.989621e-01,10:6.017019e-01):1.576027e-01,(((8:3.554234e-01,(((7:9.312495e-02,2:7.427040e-02):2.861306e-01,5:3.519804e-01):5.910157e-02,4:3.776720e-01):9.669688e-02):1.498464e-01,12:6.103009e-01):8.105036e-02,11:5.304176e-01):2.347813e-01):3.544289e-01):1.523658e-01,((18:1.543243e-01,17:6.442363e-02):3.664716e-01,16:5.333665e-01):3.846312e+00):4.860806e-01):1.868509e-01,1:1.064065e+00);
   tree gen.2054500 = [&U] (((((13:8.187014e-01,14:1.048068e+00):4.694923e-01,((18:1.107841e-01,17:8.774954e-02):2.710605e-01,16:6.088737e-01):3.782104e+00):2.127144e-01,((11:5.205826e-01,(12:7.033925e-01,((7:8.316410e-02,2:1.079142e-01):2.912474e-01,(4:4.226219e-01,(5:3.454516e-01,8:4.106764e-01):4.796446e-02):4.468559e-02):2.084907e-01):3.735324e-02):2.237233e-01,(10:6.159497e-01,(9:4.716326e-01,((27:1.489222e+00,6:1.191935e-01):1.902945e-01,(3:1.057925e-01,15:6.600569e-02):2.619152e-01):1.822456e-01):2.905273e-01):1.422826e-01):3.409307e-01):4.141369e-01,((21:8.829444e-02,22:4.103618e-02):6.715992e-01,19:1.036105e+00):6.143869e-01):2.624801e-01,(35:1.022578e+00,((((((25:4.981330e-02,26:5.120187e-03):6.556097e-02,32:7.677166e-01):9.490032e-02,(24:6.161298e-02,28:9.671384e-02):3.015107e-01):2.076683e-02,31:8.750850e-01):1.782906e-01,((34:1.711283e-01,29:1.605095e-01):1.982105e-01,(33:5.501295e-01,(30:5.612189e-02,23:6.188870e-02):1.208841e-01):3.482530e-02):3.558663e-02):2.087881e-01,20:1.378632e+00):1.581368e-01):7.838378e-01,1:7.930652e-01);
   tree gen.2055000 = [&U] (((23:7.884124e-02,((34:3.334341e-01,33:4.568635e-01):1.426782e-01,(((30:1.031304e-01,28:5.444164e-02):1.935977e-01,29:2.253274e-01):2.695355e-01,(26:3.370487e-02,((31:8.314505e-01,(32:5.762338e-01,24:5.180007e-02):1.278618e-01):8.951736e-02,25:5.679115e-03):2.258962e-02):8.877597e-02):1.637228e-01):6.985576e-02):2.050901e-01,(20:3.602772e-01,35:1.766610e-01):9.953658e-01):6.858957e-01,(((22:7.586370e-02,21:7.691517e-02):7.969519e-01,19:1.106316e+00):5.500758e-01,(((13:8.766563e-01,14:1.064936e+00):8.072021e-01,(((((15:6.393334e-02,3:1.174303e-01):2.003348e-01,(6:6.014558e-02,27:1.449324e+00):3.397502e-01):2.362279e-01,9:5.152960e-01):1.996547e-01,10:5.668097e-01):1.682493e-01,(((8:3.578425e-01,(((7:1.123130e-01,2:7.477589e-02):2.880780e-01,5:3.543760e-01):6.729263e-02,4:4.060283e-01):8.091417e-02):1.502559e-01,12:6.289850e-01):5.842196e-02,11:5.340277e-01):2.640254e-01):3.770219e-01):1.736194e-01,((18:1.349989e-01,17:6.486210e-02):3.776155e-01,16:5.369966e-01):3.822888e+00):4.460739e-01):1.409405e-01,1:1.140789e+00);
   tree gen.2055500 = [&U] (((23:1.109311e-01,((34:1.853141e-01,33:4.661938e-01):2.832088e-01,(((30:1.406690e-01,28:8.427222e-02):1.391052e-01,29:2.191276e-01):1.900270e-01,(26:2.296401e-02,((31:8.390444e-01,(32:4.580505e-01,24:1.291434e-01):3.657242e-02):6.408857e-02,25:9.525149e-02):7.947920e-03):1.826699e-01):1.628222e-01):1.050811e-01):5.926170e-02,(20:1.978851e-01,35:2.574189e-01):9.695749e-01):7.736130e-01,(((22:8.706987e-02,21:7.761765e-02):8.640826e-01,19:1.116421e+00):5.550998e-01,(((13:8.846631e-01,14:1.172216e+00):8.040560e-01,(((((15:4.462063e-02,3:1.185028e-01):2.977585e-01,(6:2.856431e-02,27:1.939043e+00):3.428532e-01):2.370043e-01,9:5.049422e-01):2.511821e-01,10:5.719865e-01):1.697860e-01,(((8:3.611108e-01,(((7:1.133388e-01,2:7.545884e-02):3.392612e-01,5:3.576127e-01):3.073093e-02,4:3.920113e-01):4.677303e-02):1.912866e-01,12:6.347297e-01):5.895555e-02,11:5.389051e-01):2.664368e-01):3.804653e-01):2.860080e-02,((18:1.362319e-01,17:6.545450e-02):3.810644e-01,16:6.566792e-01):4.348256e+00):4.800144e-01):2.162602e-01,1:1.151209e+00);
   tree gen.2056000 = [&U] (((((13:6.387013e-01,14:1.112028e+00):7.227387e-01,((11:4.867305e-01,(12:6.556882e-01,(((5:3.596458e-01,(7:9.019881e-02,2:1.123482e-01):2.792701e-01):5.721838e-02,4:4.319383e-01):5.351305e-02,8:3.799747e-01):1.850669e-01):1.075350e-01):3.124079e-01,(10:5.533746e-01,(9:6.250322e-01,((27:1.651507e+00,6:1.328849e-01):2.369666e-01,(3:1.126831e-01,15:6.871778e-02):2.726769e-01):1.403846e-01):2.561086e-01):1.676622e-01):3.234782e-01):3.381239e-01,((18:1.153361e-01,17:9.135507e-02):2.331667e-01,16:6.338916e-01):3.937506e+00):1.994551e-01,((21:5.836989e-02,22:1.044478e-01):5.932171e-01,19:1.172314e+00):6.396313e-01):1.738975e-01,(35:5.740611e-01,(((26:9.695760e-03,((32:7.992612e-01,31:9.176879e-01):1.610757e-01,(25:1.438411e-01,(24:2.161913e-03,28:3.542878e-01):1.721847e-01):1.935072e-03):2.995982e-02):9.069101e-02,(34:3.227320e-02,33:4.573045e-01):2.351962e-01):1.524543e-01,(30:3.896309e-01,((29:2.717593e-02,20:6.589553e-01):2.623989e-01,23:4.484150e-02):2.183712e-02):1.457947e-01):5.262462e-01):7.146788e-01,1:7.734831e-01);
   tree gen.2056500 = [&U] (((((17:1.211801e-01,18:1.062069e-01):3.457224e-01,16:7.282321e-01):4.401817e+00,((13:7.728344e-01,14:1.174067e+00):6.841119e-01,((10:5.446127e-01,(((6:3.573194e-01,27:1.358930e+00):6.950834e-03,(15:8.471837e-02,3:1.317820e-01):3.192544e-01):1.938959e-01,9:5.846934e-01):2.736755e-01):1.678008e-01,(((8:4.227762e-01,((4:3.725170e-01,(7:1.301261e-01,2:8.810012e-02):2.125301e-01):5.101783e-02,5:3.747416e-01):1.057909e-01):1.577875e-01,12:5.996432e-01):5.187605e-02,11:4.974013e-01):2.614455e-01):4.605388e-01):2.353056e-01):2.821351e-01,(19:1.079401e+00,(21:1.161268e-01,22:5.695097e-02):7.409951e-01):5.494766e-01):2.201463e-01,(((23:1.047578e-01,(34:5.564296e-01,((24:1.081863e-01,28:1.151288e-01):2.680606e-01,((26:1.630998e-03,(25:4.154428e-02,31:7.227206e-01):6.075440e-02):1.849968e-01,32:3.631124e-01):2.127434e-01):6.497252e-02):4.790719e-02):5.604465e-02,(29:2.972892e-01,(30:2.500115e-02,33:3.507196e-01):1.765307e-01):1.152619e-01):2.584994e-01,(20:9.068739e-01,35:5.224303e-01):2.118806e-01):8.453723e-01,1:8.959715e-01);
   tree gen.2057000 = [&U] (((((13:5.948936e-01,14:1.035755e+00):5.744955e-01,((18:1.074254e-01,17:8.508913e-02):2.684515e-01,16:6.271310e-01):3.904086e+00):9.416888e-02,((11:5.085236e-01,(12:5.969466e-01,((((7:6.499031e-02,2:1.046424e-01):2.415390e-01,5:3.349781e-01):5.883103e-02,4:3.433866e-01):7.949344e-02,8:3.765779e-01):2.177828e-01):4.764163e-02):2.176937e-01,(10:5.832474e-01,(9:5.424587e-01,((27:2.751454e+00,6:1.093942e-01):2.829113e-01,(3:1.001457e-01,15:6.400451e-02):2.569029e-01):1.724477e-01):2.664029e-01):1.027164e-01):3.544424e-01):5.240468e-01,((21:7.197137e-02,22:1.027516e-01):5.525290e-01,19:1.091907e+00):6.439609e-01):2.071834e-01,(35:9.887789e-01,(20:8.694034e-01,((30:2.197816e-01,29:2.465002e-01):1.444441e-01,(((23:1.444525e-01,(26:5.360862e-03,((32:7.840056e-01,31:9.074303e-01):1.128080e-01,(24:4.073616e-02,28:2.533393e-01):1.659426e-01):1.586594e-01):4.856132e-03):1.434859e-02,25:1.053513e-01):5.436353e-02,(34:3.118237e-01,33:4.259385e-01):9.198937e-02):1.751906e-01):9.070981e-02):1.887481e-01):7.199439e-01,1:8.600856e-01);
   tree gen.2057500 = [&U] (((((17:1.172680e-01,18:1.027781e-01):3.345611e-01,16:5.409173e-01):3.725893e+00,((13:6.831352e-01,14:1.136164e+00):7.584565e-01,((10:5.317265e-01,(((6:1.037169e-01,27:1.845301e+00):2.011435e-01,(15:5.995182e-02,3:1.346312e-01):2.746509e-01):1.876362e-01,9:5.000687e-01):3.043092e-01):1.227121e-01,((8:4.086181e-01,(((7:1.021216e-01,2:8.525590e-02):2.415687e-01,5:3.572514e-01):8.706275e-02,4:3.604907e-01):7.658077e-02):1.119816e-01,(12:5.802844e-01,11:4.813433e-01):5.584763e-02):2.875410e-01):4.456709e-01):2.277090e-01):2.240389e-01,(19:1.044554e+00,(21:1.618635e-01,22:8.237648e-02):6.841556e-01):6.362825e-01):1.363117e-01,((23:1.592281e-01,((34:4.935346e-01,((24:2.407812e-02,28:1.114119e-01):2.759045e-01,((32:7.059129e-01,(25:5.644924e-02,26:9.735952e-03):4.781028e-02):6.500897e-02,31:6.993884e-01):1.426510e-01):1.194846e-01):7.813765e-02,(29:1.546196e-01,(30:1.301360e-01,33:4.878772e-01):2.821725e-02):1.347586e-01):3.461498e-03):2.369104e-01,(20:5.402968e-01,35:2.231477e-01):5.891962e-01):7.539736e-01,1:8.967754e-01);
   tree gen.2058000 = [&U] ((((23:2.046951e-01,(((31:1.060740e+00,((26:3.895444e-02,(24:1.538888e-01,32:3.142483e-01):2.269006e-02):9.835137e-03,25:6.741138e-02):2.668358e-01):4.984113e-02,(30:2.385925e-01,29:2.221259e-01):1.248642e-01):8.130241e-02,28:3.133646e-01):2.178811e-01):6.149983e-02,(34:3.069760e-01,(33:7.198654e-01,35:6.550124e-01):4.567707e-02):4.832057e-02):5.621636e-02,20:1.447547e+00):9.252404e-01,(((22:1.101029e-01,21:7.840233e-02):7.562380e-01,19:1.376931e+00):5.967354e-01,(((14:1.288769e+00,13:7.005283e-01):5.812225e-01,((17:7.450642e-02,18:1.723089e-01):5.032387e-01,16:5.053385e-01):4.091335e+00):1.845524e-01,((10:6.328341e-01,(9:5.224037e-01,((3:1.050277e-01,15:6.562297e-02):2.690628e-01,(27:1.288507e+00,6:8.108923e-02):3.740049e-01):2.182804e-01):2.451282e-01):2.009295e-01,(11:4.909289e-01,(12:6.012044e-01,(8:3.520714e-01,(4:3.359214e-01,((7:1.079823e-01,2:8.749515e-02):3.349295e-01,5:3.705876e-01):7.422509e-02):1.190218e-01):1.610984e-01):6.256345e-02):2.739631e-01):2.986570e-01):6.559293e-01):2.069497e-01,1:9.284603e-01);
   tree gen.2058500 = [&U] ((((((9:5.578742e-01,((15:8.424426e-02,3:9.321034e-02):2.362070e-01,6:4.221091e-01):2.206680e-01):2.890583e-01,10:6.514344e-01):1.260589e-01,(((((5:3.228506e-01,(7:6.329710e-02,2:1.180833e-01):3.059062e-01):1.119372e-01,4:3.954600e-01):4.390153e-02,8:4.389085e-01):1.697575e-01,12:6.349975e-01):1.141965e-01,11:4.719697e-01):3.074835e-01):3.332813e-01,(((13:8.124507e-01,14:1.221166e+00):3.739826e-01,(16:6.823878e-01,(17:9.647184e-02,18:1.393567e-01):2.179992e-01):4.220230e+00):7.790234e-02,27:1.505037e+00):1.806752e-01):4.389310e-01,((22:9.180033e-02,21:7.627375e-02):7.466520e-01,19:1.135530e+00):7.476902e-01):2.795921e-01,(((34:3.073878e-01,(((32:7.036525e-01,((29:2.033676e-01,28:3.071002e-01):1.125138e-02,30:2.882652e-01):1.155595e-01):2.037980e-02,((26:8.203697e-03,25:6.884387e-02):2.641572e-01,(24:2.977844e-01,31:1.012185e+00):3.908293e-02):4.889526e-02):1.316160e-01,23:1.993183e-01):5.892607e-02):7.382483e-02,33:6.233222e-01):5.733513e-02,(35:1.330363e-01,20:7.289728e-01):4.918775e-01):7.786241e-01,1:8.326269e-01);
   tree gen.2059000 = [&U] (((((((29:5.629241e-02,33:1.608994e-01):2.140064e-01,34:3.385366e-02):7.343994e-02,30:2.489632e-01):1.199630e-01,((((31:7.135246e-01,32:5.833813e-01):1.341799e-01,28:4.049825e-01):2.673571e-01,(23:1.116033e-01,24:1.464317e-01):8.288069e-02):9.227690e-02,(26:8.654856e-04,25:3.178092e-02):2.993462e-01):1.038732e-01):1.834651e-01,20:1.357552e+00):5.318593e-01,35:8.011538e-01):5.607392e-01,((((13:7.533713e-01,14:1.083203e+00):5.179236e-01,((17:9.298139e-02,18:1.259825e-01):3.091058e-01,16:6.795082e-01):4.238537e+00):2.323724e-01,((10:5.609909e-01,(9:5.184316e-01,((6:1.655964e-01,27:1.872188e+00):2.071842e-01,(3:1.102299e-01,15:5.192760e-02):2.642568e-01):2.740186e-01):2.367206e-01):9.823082e-02,((8:3.748278e-01,(((7:1.184452e-01,2:1.184267e-01):2.930604e-01,4:3.854285e-01):4.253044e-02,5:3.791206e-01):8.161128e-02):1.455646e-01,(12:5.600558e-01,11:5.439225e-01):6.795926e-02):4.205291e-01):4.561003e-01):4.584022e-01,(19:9.598413e-01,(22:7.186768e-02,21:1.200160e-01):8.515815e-01):4.560326e-01):3.185024e-01,1:9.584324e-01);
   tree gen.2059500 = [&U] (((((17:1.175355e-01,18:1.339743e-01):3.215514e-01,16:6.509087e-01):3.614282e+00,((13:7.336409e-01,14:1.138755e+00):4.587558e-01,((10:5.329395e-01,(((6:1.081285e-01,27:1.474198e+00):2.240794e-01,(15:6.008859e-02,3:1.239748e-01):3.092998e-01):1.880642e-01,9:4.977423e-01):3.191412e-01):8.205246e-02,((11:4.423740e-01,12:5.783033e-01):1.509471e-01,((4:3.793676e-01,((7:1.049157e-01,2:9.250285e-02):2.789152e-01,5:3.659834e-01):7.385207e-02):8.790537e-02,8:3.575642e-01):1.089495e-01):2.692818e-01):3.873522e-01):2.509067e-02):4.327764e-01,(19:1.046937e+00,(21:8.549745e-02,22:1.453312e-01):7.233778e-01):5.384488e-01):1.311223e-01,((((33:4.517769e-01,34:5.171782e-01):1.398146e-01,(30:1.769252e-01,29:3.776683e-01):8.319206e-02):8.091589e-02,(((24:6.782050e-03,28:2.140932e-01):2.050829e-01,(((25:1.697106e-02,32:7.699907e-01):4.365165e-03,31:6.937438e-01):2.892314e-02,26:2.906515e-03):1.163029e-01):2.339772e-01,23:1.343508e-01):8.197407e-03):5.443415e-01,(20:3.837908e-01,35:1.339559e-01):7.556343e-01):5.923995e-01,1:9.945369e-01);
   tree gen.2060000 = [&U] ((((((11:5.699269e-01,(8:3.337828e-01,(((2:9.075190e-02,7:8.551295e-02):2.665674e-01,5:3.548541e-01):8.323907e-02,4:3.481294e-01):7.204837e-02):1.459885e-01):8.298721e-02,12:5.733002e-01):1.978013e-01,(10:5.107382e-01,((6:3.889307e-01,(15:7.645662e-02,3:1.056828e-01):2.710618e-01):1.868404e-01,9:4.666538e-01):2.941240e-01):2.131057e-01):3.217817e-01,((27:1.680601e+00,(13:6.902517e-01,14:1.266377e+00):3.019852e-01):3.842050e-02,((17:1.041489e-01,18:1.214124e-01):2.209597e-01,16:7.114655e-01):4.294568e+00):1.995552e-01):4.881451e-01,(19:1.187179e+00,(22:7.880932e-02,21:3.558007e-02):5.968804e-01):7.089449e-01):2.182849e-01,(((26:8.033041e-03,25:1.718123e-02):3.439737e-01,((33:2.517526e-01,35:3.369599e-01):2.327130e-01,((((31:6.718097e-01,32:6.723399e-01):1.637198e-01,28:3.971774e-01):4.730813e-02,24:4.280897e-01):2.530091e-02,(23:1.595342e-01,((29:3.967998e-01,30:7.806663e-02):5.333355e-02,34:4.050786e-01):2.362659e-03):3.595135e-02):1.624897e-01):1.222203e-01):6.680862e-02,20:9.081958e-01):1.021728e+00,1:8.949165e-01);
   tree gen.2060500 = [&U] (((((((24:1.456381e-01,28:2.665997e-01):8.953616e-02,(32:5.542024e-01,((25:4.983683e-02,31:8.992592e-01):1.793051e-02,26:2.344692e-02):3.020942e-02):1.223539e-01):1.728390e-01,(((30:1.175054e-01,33:3.435560e-01):9.284265e-02,29:1.495473e-01):5.258511e-02,34:4.495252e-01):5.548898e-02):1.257388e-01,23:9.332555e-02):1.923102e-02,20:9.230960e-01):3.753872e-01,35:5.781912e-01):5.073242e-01,((19:9.274614e-01,(21:7.990348e-02,22:4.146442e-02):7.159188e-01):7.102416e-01,(((17:1.049009e-01,18:1.115367e-01):2.951326e-01,16:6.361698e-01):3.493408e+00,((13:7.170286e-01,14:1.112970e+00):4.483679e-01,((10:5.208718e-01,(((6:6.576009e-02,27:1.854026e+00):2.883050e-01,(15:6.234860e-02,3:1.211676e-01):3.022961e-01):2.042458e-01,9:5.746162e-01):2.487251e-01):1.707861e-01,((11:4.066018e-01,12:5.652084e-01):1.376721e-01,((((7:9.809949e-02,2:8.096598e-02):2.868042e-01,4:3.707773e-01):6.111111e-02,5:3.576962e-01):8.440579e-02,8:3.225562e-01):1.522406e-01):1.886197e-01):4.842100e-01):1.653245e-01):2.213129e-01):2.077696e-01,1:8.427290e-01);
   tree gen.2061000 = [&U] ((((((9:6.493896e-01,((15:5.828598e-02,3:1.589699e-01):2.808719e-01,6:3.890280e-01):1.669592e-01):2.229666e-01,10:6.158589e-01):1.170911e-01,(12:6.181896e-01,(((((7:9.164042e-02,2:1.028334e-01):3.182058e-01,5:3.237004e-01):7.095401e-02,4:4.105925e-01):7.863983e-02,8:3.515331e-01):1.543555e-01,11:4.798297e-01):8.403702e-02):2.578428e-01):3.117482e-01,((13:8.515960e-01,14:1.267895e+00):4.249665e-01,((16:8.525721e-01,(17:1.001634e-01,18:1.249525e-01):2.536256e-01):3.823206e+00,27:1.743688e+00):1.616492e-01):2.349449e-01):4.842689e-01,((22:9.289046e-02,21:9.904012e-02):6.672642e-01,19:9.805764e-01):7.278557e-01):2.079859e-01,((((23:2.864238e-01,((((32:7.883895e-01,24:3.415329e-01):8.133293e-03,31:8.788172e-01):1.130210e-01,((30:1.906034e-01,29:1.645537e-01):3.510543e-03,28:2.154969e-01):1.028804e-01):7.514716e-02,(26:1.520511e-02,25:2.001261e-02):2.288044e-01):1.414186e-02):3.163110e-01,34:2.604723e-01):4.765396e-02,33:5.436660e-01):6.707660e-02,(35:2.357926e-01,20:6.833967e-01):6.247884e-01):7.825721e-01,1:1.067881e+00);
   tree gen.2061500 = [&U] ((((((8:3.694550e-01,((5:3.310327e-01,(2:9.445881e-02,7:6.999329e-02):3.292425e-01):7.256771e-02,4:3.308372e-01):6.737249e-02):1.701798e-01,(11:4.803911e-01,12:5.401070e-01):1.212879e-01):2.311141e-01,(10:5.440358e-01,((6:3.676698e-01,(15:9.380815e-02,3:9.990568e-02):2.792157e-01):1.766268e-01,9:4.831923e-01):2.725117e-01):1.763825e-01):3.390598e-01,(((13:6.436421e-01,14:1.129569e+00):4.665928e-01,((17:1.013616e-01,18:1.061940e-01):2.038825e-01,16:6.787709e-01):3.946528e+00):1.599850e-01,27:1.883259e+00):3.867465e-02):4.861047e-01,(19:1.122282e+00,(22:1.027623e-01,21:3.037196e-02):5.958971e-01):6.716155e-01):1.222877e-01,((((35:5.170764e-01,33:3.488674e-01):1.569684e-01,34:2.992723e-01):5.119798e-02,(23:6.815704e-02,((25:7.057734e-03,26:9.042645e-03):3.590119e-02,20:8.933657e-01):1.218456e-01):1.223832e-01):4.951453e-02,(24:3.893493e-01,(((29:1.944610e-01,28:3.879863e-01):1.218483e-02,30:2.129746e-01):8.721957e-02,(31:7.483999e-01,32:5.695717e-01):1.967481e-01):5.900003e-02):1.619243e-01):7.509129e-01,1:9.446800e-01);
   tree gen.2062000 = [&U] (((((11:4.854238e-01,(12:5.643320e-01,(8:3.860259e-01,((5:3.458803e-01,(2:9.869550e-02,7:7.596959e-02):3.440097e-01):5.637670e-02,4:3.456760e-01):7.020594e-02):1.922838e-01):7.209008e-02):2.929266e-01,(10:5.684370e-01,((6:3.841606e-01,(15:7.447215e-02,3:1.043867e-01):2.917392e-01):1.845489e-01,9:5.048645e-01):2.847345e-01):9.467691e-02):3.542674e-01,(((13:6.743630e-01,14:1.180233e+00):4.146702e-01,27:1.498802e+00):1.672893e-01,((17:1.059079e-01,18:9.505009e-02):2.351630e-01,16:7.092153e-01):4.123539e+00):1.789093e-01):4.342268e-01,(19:1.172619e+00,(22:6.306042e-02,21:1.222632e-01):6.226244e-01):7.017390e-01):1.174542e-01,((((35:4.348033e-01,33:3.645149e-01):1.666926e-01,23:4.279433e-02):9.505544e-02,(34:5.774651e-01,((31:7.819673e-01,32:5.054247e-01):1.703982e-01,(24:4.971496e-01,(28:1.228583e-01,(30:2.219955e-01,29:2.872075e-01):3.509909e-02):2.455227e-01):6.911385e-04):9.512431e-02):5.583962e-02):5.931819e-02,(26:3.431084e-03,(20:8.446100e-01,25:3.208464e-03):5.461501e-02):2.326874e-01):1.257748e+00,1:8.888258e-01);
   tree gen.2062500 = [&U] (((((13:7.390118e-01,14:1.388435e+00):4.898331e-01,((18:1.379389e-01,17:8.669943e-02):3.248842e-01,16:6.707406e-01):3.964379e+00):3.053620e-01,((((((7:1.490188e-01,2:6.385953e-02):3.023375e-01,5:3.173455e-01):8.174005e-02,4:3.544183e-01):8.056547e-02,8:3.491458e-01):2.079040e-01,(12:6.153730e-01,11:5.942980e-01):3.608032e-02):2.933287e-01,(10:5.793940e-01,(9:5.571523e-01,((3:8.811845e-02,15:7.582981e-02):2.655433e-01,(6:2.815453e-01,27:2.402063e+00):9.551246e-02):1.931219e-01):3.102324e-01):1.350918e-01):4.446113e-01):4.332494e-01,((21:1.602636e-01,22:4.699021e-02):8.954104e-01,19:1.146294e+00):5.909144e-01):1.947036e-01,(35:7.684027e-01,((((23:8.654054e-02,(26:3.229429e-02,(25:8.934765e-04,24:1.931444e-01):3.401248e-02):8.240738e-02):1.384371e-01,(28:4.114820e-01,(31:7.378363e-01,32:7.181678e-01):2.555705e-01):1.853000e-01):7.651126e-02,((29:2.019152e-01,(30:2.323221e-01,34:1.037483e-01):2.043752e-02):7.309499e-02,33:4.486818e-01):1.014262e-01):2.636576e-01,20:1.260116e+00):2.520739e-01):5.577691e-01,1:9.768590e-01);
   tree gen.2063000 = [&U] (((((18:1.231120e-01,17:9.419419e-02):3.267288e-01,16:6.146850e-01):4.006252e+00,((((((6:3.116828e-02,27:2.563918e+00):3.097728e-01,(15:8.159563e-02,3:9.140275e-02):2.872708e-01):1.836487e-01,9:4.527579e-01):3.151725e-01,10:5.596739e-01):1.562996e-01,(11:5.053354e-01,((8:3.470458e-01,((5:3.280047e-01,(7:8.565894e-02,2:8.226277e-02):3.274813e-01):6.916405e-02,4:3.329823e-01):1.346162e-01):1.639541e-01,12:6.453019e-01):9.796896e-02):2.415783e-01):3.701880e-01,(13:6.886533e-01,14:1.186387e+00):6.098079e-01):1.191390e-01):3.053717e-01,((22:4.914304e-02,21:1.217793e-01):8.385372e-01,19:1.083913e+00):5.790847e-01):1.088070e-01,((20:3.977747e-01,35:1.471119e-01):5.819607e-01,(33:5.154603e-01,((((24:1.332854e-01,32:6.419850e-01):1.599114e-01,((25:7.507924e-02,26:2.701239e-02):9.316645e-02,31:9.827151e-01):4.245870e-03):1.099050e-01,(30:2.488147e-01,(29:1.342131e-01,28:1.464981e-01):2.517790e-02):2.248454e-01):2.810027e-02,(34:5.422311e-01,23:2.809340e-01):1.406145e-01):2.626242e-01):3.100666e-01):5.954799e-01,1:1.208755e+00);
   tree gen.2063500 = [&U] (((((28:2.229524e-01,(25:5.022384e-02,26:1.468046e-02):4.078676e-02):2.450516e-01,(((32:4.564698e-01,31:6.756677e-01):2.677438e-01,24:3.274245e-01):1.538470e-01,(30:1.439899e-01,29:2.893858e-01):1.351839e-01):1.722423e-02):2.764760e-01,(34:4.602012e-01,(23:4.294423e-02,33:2.163321e-01):1.530256e-01):2.285804e-02):3.411706e-01,(20:1.816477e-02,35:1.139741e-01):1.001346e+00):6.658536e-01,(((22:1.573507e-01,21:9.271371e-03):6.078605e-01,19:1.016405e+00):7.193337e-01,(((17:5.679456e-02,18:1.798754e-01):5.668013e-01,16:3.808085e-01):3.969035e+00,((14:1.189607e+00,13:6.634797e-01):8.016452e-01,((10:5.743414e-01,(9:5.773713e-01,(((3:1.241804e-01,15:5.408272e-02):6.645908e-02,27:1.822155e+00):1.976482e-01,6:3.630048e-01):2.104001e-01):3.287384e-01):1.627184e-01,((11:5.143295e-01,12:5.212630e-01):1.202635e-01,((4:4.117021e-01,((7:1.132682e-01,2:9.634844e-02):2.951306e-01,5:3.825361e-01):4.477506e-02):6.553016e-02,8:3.711493e-01):1.406792e-01):3.632936e-01):3.506299e-01):1.419922e-01):4.081190e-01):1.766285e-01,1:1.096964e+00);
   tree gen.2064000 = [&U] (((20:4.914236e-02,35:6.683695e-02):1.187045e+00,(((23:1.895569e-01,(((31:7.809407e-01,32:6.451177e-01):1.256611e-01,24:1.816680e-01):7.536056e-03,28:4.973054e-01):1.920055e-01):1.551499e-01,((25:3.078027e-02,26:3.607987e-03):2.963299e-01,(29:2.372513e-01,(34:1.662688e-01,30:1.378450e-01):7.197020e-02):1.965364e-01):1.225587e-01):5.300851e-02,33:4.093611e-01):4.733552e-01):5.853769e-01,(((21:8.377916e-02,22:8.948121e-02):1.006293e+00,19:9.813076e-01):5.108453e-01,((((((3:9.596320e-02,15:7.559125e-02):3.087868e-01,(27:2.162594e+00,6:2.784594e-02):4.135745e-01):2.066887e-01,9:4.922314e-01):2.438242e-01,10:5.887126e-01):1.495310e-01,((12:5.837979e-01,11:4.603090e-01):9.473010e-02,((4:3.497030e-01,((7:7.785706e-02,2:1.131360e-01):2.956722e-01,5:3.323405e-01):5.920237e-02):7.022388e-02,8:3.804264e-01):1.501800e-01):2.980350e-01):4.485299e-01,(((17:1.060018e-01,18:1.208564e-01):2.347619e-01,16:7.345823e-01):4.198431e+00,(13:7.332807e-01,14:1.158513e+00):6.215715e-01):1.391433e-01):5.037674e-01):1.757220e-01,1:9.728066e-01);
   tree gen.2064500 = [&U] (((((16:5.947163e-01,(17:8.310641e-02,18:1.382041e-01):2.998335e-01):4.027332e+00,(27:1.619197e+00,(13:8.033077e-01,14:1.202438e+00):4.988219e-01):5.709015e-02):1.708772e-01,(((9:4.707067e-01,((15:5.918465e-02,3:1.159541e-01):2.904709e-01,6:3.978143e-01):1.827157e-01):2.546935e-01,10:6.406729e-01):2.223643e-01,(11:4.528110e-01,(12:5.909205e-01,((4:3.939056e-01,((7:8.168170e-02,2:1.040304e-01):2.920284e-01,5:3.400907e-01):6.907960e-02):1.153153e-01,8:3.456608e-01):2.152983e-01):8.841433e-02):2.077203e-01):4.043478e-01):4.434718e-01,((22:5.524745e-02,21:8.742709e-02):7.407711e-01,19:9.585426e-01):5.637836e-01):2.756429e-01,((((((31:8.901270e-01,(24:1.498542e-01,32:4.951593e-01):2.153207e-01):7.507488e-02,((29:2.183133e-01,30:2.228931e-01):4.004247e-02,(28:1.889240e-01,(26:7.163089e-03,25:3.954874e-02):2.948069e-01):1.328795e-01):1.981390e-01):8.103272e-02,33:8.279240e-01):7.662879e-02,23:2.904629e-01):6.931602e-02,34:3.183733e-01):2.020738e-01,(35:1.770135e-02,20:7.860210e-01):8.705570e-01):8.345418e-01,1:9.187030e-01);
   tree gen.2065000 = [&U] ((((27:1.851344e+00,(((17:6.312950e-02,18:1.633763e-01):2.054485e-01,16:6.873252e-01):4.295305e+00,(13:8.054876e-01,14:1.113896e+00):5.209124e-01):7.131437e-02):2.247174e-01,(((8:4.031603e-01,((5:3.652788e-01,(2:1.420806e-01,7:9.098038e-02):2.573217e-01):6.769722e-02,4:3.851684e-01):9.260917e-02):1.237120e-01,(11:4.999461e-01,12:6.001166e-01):1.189288e-01):3.515206e-01,(10:5.107616e-01,((6:3.634449e-01,(15:9.228845e-02,3:1.006460e-01):2.593832e-01):1.496005e-01,9:5.448719e-01):2.713882e-01):9.810202e-02):2.891892e-01):4.983906e-01,(19:9.280921e-01,(22:7.994123e-02,21:4.384491e-02):6.822353e-01):7.433797e-01):1.267327e-01,((29:1.752011e-01,(20:4.800887e-01,30:4.639842e-02):2.663849e-01):1.430020e-01,(((23:8.543328e-02,(35:3.599833e-01,33:1.167434e-01):5.330134e-01):1.075389e-01,(25:6.797681e-02,26:3.735290e-03):4.219364e-02):1.710988e-02,(34:4.611555e-01,((31:8.447116e-01,32:5.546425e-01):1.485247e-01,(28:3.410306e-01,24:1.164640e-02):9.726212e-02):1.797366e-01):4.609788e-02):1.848824e-01):1.008528e+00,1:1.025035e+00);
   tree gen.2065500 = [&U] (((((13:6.383469e-01,14:1.088070e+00):6.499626e-01,(((((4:3.353675e-01,((7:1.341131e-01,2:6.429849e-02):3.279660e-01,5:3.235899e-01):6.115805e-02):8.248690e-02,8:4.207155e-01):1.665206e-01,12:6.626173e-01):4.511662e-02,11:5.174638e-01):2.434187e-01,(10:5.437969e-01,(9:5.294123e-01,((3:1.000531e-01,15:6.341823e-02):3.106169e-01,(6:1.626391e-01,27:1.961362e+00):2.388753e-01):1.698757e-01):2.710105e-01):1.367453e-01):4.304305e-01):1.620798e-01,((18:1.538887e-01,17:5.138262e-02):2.562674e-01,16:7.643676e-01):3.766997e+00):3.039309e-01,((21:9.802596e-02,22:4.678673e-02):6.128561e-01,19:1.089222e+00):6.424765e-01):1.124566e-01,((35:1.017996e+00,(((34:1.827031e-01,((29:1.591694e-01,33:2.053963e-01):1.164809e-01,30:2.784724e-01):8.605883e-02):8.505682e-02,23:8.821618e-02):9.252768e-02,((31:9.247328e-01,(28:2.532822e-01,32:7.322123e-01):1.709494e-02):1.623765e-01,(24:1.235854e-01,(25:1.612927e-02,26:1.313884e-02):8.868876e-02):7.515803e-02):1.112035e-01):2.686205e-01):8.461622e-02,20:9.839089e-01):5.528947e-01,1:1.024620e+00);
   tree gen.2066000 = [&U] (((((13:6.271295e-01,14:1.120088e+00):6.763749e-01,(((((((7:1.265682e-01,2:6.316859e-02):3.124851e-01,4:3.820883e-01):6.208333e-02,5:3.179036e-01):8.103739e-02,8:4.133225e-01):1.706106e-01,12:6.346476e-01):6.310706e-02,11:5.083706e-01):2.290203e-01,(10:5.342410e-01,(9:5.201092e-01,((3:9.829487e-02,15:8.360935e-02):3.474458e-01,(6:2.495766e-01,27:1.926896e+00):1.144383e-01):1.598251e-01):2.521116e-01):1.391843e-01):3.542871e-01):2.206886e-01,((18:1.511844e-01,17:1.012525e-01):2.517641e-01,16:7.217726e-01):3.700801e+00):2.621066e-01,((21:8.808076e-02,22:6.007404e-02):6.020866e-01,19:1.094994e+00):6.311865e-01):1.104804e-01,((((((29:4.944972e-02,34:1.425724e-01):2.251296e-02,33:5.280439e-01):1.158738e-01,30:2.735789e-01):7.863344e-02,((28:2.930425e-01,((26:2.114434e-02,25:2.807427e-02):9.238212e-02,24:1.492839e-02):2.524525e-01):9.044554e-02,(32:7.193454e-01,31:7.632484e-01):1.389290e-01):1.010301e-01):4.340366e-02,23:4.022219e-01):2.205004e-01,(20:6.890366e-01,35:6.585712e-01):4.670900e-01):9.724820e-01,1:1.003705e+00);
   tree gen.2066500 = [&U] (((((((33:3.057299e-01,25:4.586225e-02):5.688662e-02,26:5.189757e-02):1.577340e-01,23:2.331299e-02):8.011778e-02,((29:3.545111e-01,30:1.363156e-01):2.451971e-01,((28:5.041101e-01,(32:6.185212e-01,31:9.857582e-01):1.422114e-01):1.757355e-01,(34:1.860310e-01,24:1.395487e-02):2.230793e-01):1.076374e-01):1.509521e-02):3.281285e-01,20:1.185524e+00):1.307366e-01,35:4.926502e-01):8.440804e-01,((((10:6.153324e-01,(9:4.942465e-01,((6:2.171620e-01,27:1.364526e+00):1.717751e-01,(3:1.066638e-01,15:5.573027e-02):3.063449e-01):2.076549e-01):2.752761e-01):1.285146e-01,((12:5.303907e-01,11:5.195184e-01):8.825514e-02,(8:4.202097e-01,((5:3.970848e-01,(7:1.061318e-01,2:1.142743e-01):2.829460e-01):4.984005e-02,4:4.079917e-01):5.600504e-02):1.972917e-01):2.969363e-01):3.304855e-01,(((17:5.909035e-02,18:1.687014e-01):1.647983e-01,16:7.370865e-01):4.132925e+00,(13:9.104816e-01,14:1.247992e+00):3.567993e-01):2.154482e-01):5.333282e-01,(19:8.904071e-01,(22:4.775883e-02,21:1.889678e-01):8.233796e-01):7.096940e-01):1.467771e-01,1:1.118858e+00);
   tree gen.2067000 = [&U] ((((33:5.250305e-01,23:8.883802e-02):3.388473e-02,(34:4.060726e-01,(((28:3.449609e-01,(25:9.978927e-02,26:2.423362e-02):2.059876e-01):1.016036e-01,(29:1.626874e-01,30:3.780101e-01):8.949344e-02):2.861277e-03,(31:9.013633e-01,(24:1.058062e-01,32:5.128294e-01):3.467851e-01):4.981937e-02):1.229024e-01):3.721530e-02):1.478334e-01,(20:1.849295e-01,35:4.802945e-01):7.188000e-01):9.113596e-01,((((10:5.414330e-01,(9:5.685066e-01,(((15:5.187942e-02,27:1.907456e+00):4.102633e-02,3:1.143975e-01):2.790095e-01,6:3.631301e-01):1.937194e-01):2.600258e-01):1.672877e-01,(((4:3.965552e-01,(5:3.213041e-01,(7:1.387310e-01,2:9.181162e-02):3.093864e-01):6.094146e-02):8.659088e-02,8:3.351286e-01):2.027844e-01,(11:4.627511e-01,12:5.331358e-01):1.174481e-01):2.235000e-01):3.323216e-01,((14:1.139775e+00,13:7.394423e-01):4.141181e-01,((17:7.369565e-02,18:1.435166e-01):3.954024e-01,16:5.360458e-01):3.646211e+00):2.902784e-01):3.905259e-01,((22:1.071328e-01,21:5.562852e-02):7.583614e-01,19:9.296925e-01):6.666695e-01):1.291720e-01,1:9.800054e-01);
   tree gen.2067500 = [&U] (((((13:6.291458e-01,14:1.135865e+00):6.785495e-01,((11:4.529833e-01,(12:6.738445e-01,((4:3.833168e-01,((7:1.060506e-01,2:9.647491e-02):2.501996e-01,5:3.565612e-01):6.655286e-02):8.129794e-02,8:4.285908e-01):1.550823e-01):9.111001e-02):2.387468e-01,(10:5.359587e-01,(9:5.310434e-01,((3:7.487186e-02,15:8.387817e-02):2.609251e-01,(6:4.938440e-02,27:2.449451e+00):3.355983e-01):2.140603e-01):2.171472e-01):1.680383e-01):4.286003e-01):6.786507e-02,((18:1.278934e-01,17:1.263320e-01):2.520049e-01,16:5.988647e-01):3.927588e+00):5.121887e-01,((21:6.145077e-02,22:9.384347e-02):6.248171e-01,19:8.788040e-01):6.214412e-01):2.228914e-01,((((((23:2.201858e-01,((26:3.418691e-02,25:8.016116e-02):6.134823e-02,((32:6.269385e-01,31:7.736806e-01):2.247628e-01,28:3.499342e-01):6.251491e-02):5.990447e-02):6.707726e-02,24:1.952721e-01):8.651388e-02,(29:1.529763e-01,(34:1.633864e-01,30:2.518209e-01):2.454487e-02):2.673234e-01):9.946677e-02,33:5.138674e-01):2.156251e-01,20:1.394863e+00):2.802029e-01,35:8.873636e-01):5.509557e-01,1:1.006932e+00);
   tree gen.2068000 = [&U] (((20:6.771595e-01,35:3.289512e-01):8.455324e-01,(((34:6.699458e-02,(33:1.557569e-01,30:1.243765e-01):8.295902e-02):3.050882e-02,(29:1.925617e-01,(25:6.700012e-02,26:4.438208e-03):6.565569e-01):1.484945e-02):2.694762e-01,(23:1.751066e-01,((24:8.177499e-02,28:3.033899e-01):8.621691e-02,(32:8.797946e-01,31:9.327666e-01):1.236559e-01):7.254056e-02):1.291967e-01):4.459970e-01):6.075750e-01,(((21:7.833110e-02,22:7.011163e-02):6.536171e-01,19:1.195301e+00):5.850397e-01,((((((3:1.103901e-01,15:9.488752e-02):2.569764e-01,(27:1.673059e+00,6:1.460964e-01):2.649342e-01):2.566437e-01,9:5.149902e-01):2.850083e-01,10:5.836713e-01):1.736046e-01,(11:4.684270e-01,(12:6.497701e-01,((5:3.856341e-01,((7:9.771106e-02,2:1.114931e-01):3.054065e-01,4:4.227445e-01):3.301230e-02):6.761422e-02,8:3.775835e-01):1.739207e-01):9.060384e-02):1.998239e-01):3.210428e-01,(((17:8.843479e-02,18:1.372856e-01):2.419318e-01,16:7.216511e-01):4.387562e+00,(13:7.986438e-01,14:1.243943e+00):3.529032e-01):2.743167e-01):6.361022e-01):1.158191e-01,1:9.641257e-01);
   tree gen.2068500 = [&U] (((((29:2.886152e-01,30:1.347500e-01):1.252844e-01,(25:3.188202e-02,(33:3.244470e-01,26:1.192393e-04):1.557377e-02):2.517893e-01):1.393685e-01,((34:1.587523e-01,24:5.186291e-02):9.953130e-02,((28:4.678843e-01,(32:6.122176e-01,31:6.556380e-01):1.918482e-01):9.771646e-02,23:1.670198e-01):1.350922e-01):1.631580e-01):4.155166e-01,(20:4.215394e-01,35:4.424874e-02):7.230770e-01):5.880271e-01,((((10:5.607103e-01,(9:5.222362e-01,((6:4.715784e-02,27:1.570298e+00):3.641077e-01,(3:1.081900e-01,15:7.771359e-02):2.237834e-01):1.818553e-01):2.085956e-01):1.756880e-01,((11:4.538047e-01,12:5.933999e-01):6.926313e-02,(8:4.061259e-01,(((7:9.014111e-02,2:1.041304e-01):2.879952e-01,5:3.447487e-01):7.823119e-02,4:3.084448e-01):7.065242e-02):1.686489e-01):2.225429e-01):3.815032e-01,(((17:6.916275e-02,18:1.553250e-01):1.996977e-01,16:6.613981e-01):4.018885e+00,(13:6.291638e-01,14:1.137210e+00):4.814050e-01):2.070095e-01):5.189141e-01,(19:1.133844e+00,(22:1.626523e-01,21:3.261933e-02):7.157620e-01):5.881289e-01):1.801824e-01,1:9.169086e-01);
   tree gen.2069000 = [&U] (((((34:2.594042e-01,(28:4.982937e-01,(32:8.558950e-01,31:5.701592e-01):2.043171e-01):7.516584e-02):6.542388e-02,24:2.607044e-01):9.352076e-02,(23:1.617085e-01,((29:1.565880e-01,30:1.363958e-01):1.839065e-01,((25:2.161103e-02,33:1.013442e-01):1.242894e-02,26:6.752875e-03):3.107398e-01):5.437821e-02):7.478476e-02):1.400406e-01,(20:4.577060e-01,35:1.929729e-02):6.703478e-01):9.273754e-01,((((10:5.971528e-01,(9:5.358293e-01,((6:2.988978e-02,27:1.672357e+00):3.632182e-01,(3:1.152216e-01,15:6.035813e-02):2.705891e-01):1.878276e-01):2.683806e-01):1.213860e-01,(11:4.313304e-01,((8:4.325214e-01,((5:3.671552e-01,(7:9.224677e-02,2:9.202748e-02):2.938389e-01):6.766524e-02,4:3.284917e-01):6.121812e-02):1.796100e-01,12:6.319670e-01):7.468122e-02):2.341749e-01):4.062984e-01,(((17:7.365788e-02,18:1.460258e-01):2.053742e-01,16:7.043847e-01):4.280087e+00,(13:6.700553e-01,14:1.211121e+00):5.126932e-01):2.204638e-01):5.526402e-01,(19:1.207536e+00,(22:5.197667e-02,21:8.624301e-02):7.622819e-01):6.263535e-01):1.918931e-01,1:9.765017e-01);
   tree gen.2069500 = [&U] (((((27:2.313109e+00,(13:7.260738e-01,14:1.124736e+00):3.298273e-01):1.581123e-01,(16:7.536858e-01,(17:6.364323e-02,18:1.456370e-01):1.843676e-01):3.988970e+00):1.335067e-01,(((9:5.369556e-01,((15:6.205176e-02,3:1.066703e-01):2.656374e-01,6:3.606190e-01):2.135897e-01):2.640819e-01,10:5.836187e-01):1.152127e-01,((12:5.144206e-01,11:4.544487e-01):7.787639e-02,((4:3.401212e-01,((7:7.779572e-02,2:1.016352e-01):3.440971e-01,5:3.206226e-01):6.985305e-02):4.840672e-02,8:3.357861e-01):1.683852e-01):2.859947e-01):3.656740e-01):4.272546e-01,((22:5.147231e-02,21:1.031241e-01):7.986509e-01,19:1.020085e+00):5.775199e-01):1.990804e-01,((((((28:4.436204e-01,(32:5.849628e-01,29:1.641984e-01):1.202571e-01):5.697950e-03,30:2.302220e-01):1.349972e-01,((24:2.606781e-01,31:1.168655e+00):6.328150e-02,33:4.729362e-01):4.179169e-02):7.008865e-02,(23:1.612677e-01,(26:5.101520e-03,25:4.832159e-02):3.654873e-01):4.485489e-02):4.533238e-02,34:2.295106e-01):3.501789e-01,(35:3.760177e-01,20:7.403692e-01):1.648115e-01):5.905896e-01,1:7.978766e-01);
   tree gen.2070000 = [&U] (((((((32:8.150679e-01,31:5.914549e-01):3.245608e-01,(28:4.653321e-01,24:1.175072e-01):3.128173e-02):1.507610e-01,34:2.454707e-01):1.067767e-01,((26:3.942807e-03,(33:2.121292e-01,25:3.951388e-02):2.525660e-02):3.092153e-01,(29:3.475356e-01,30:2.053944e-01):4.131554e-02):8.867068e-02):1.129969e-02,23:1.410403e-01):2.284420e-01,(20:3.707894e-01,35:8.130364e-02):7.426450e-01):8.042734e-01,((((10:5.389828e-01,(9:5.070479e-01,((6:8.711120e-02,27:1.972118e+00):3.182208e-01,(3:1.090326e-01,15:5.751527e-02):2.560547e-01):1.249397e-01):2.764812e-01):1.871985e-01,((12:6.191166e-01,(8:4.284940e-01,(((7:9.834881e-02,2:8.708434e-02):2.968807e-01,5:3.604927e-01):6.679234e-02,4:3.572708e-01):7.464765e-02):1.425536e-01):5.638505e-02,11:5.138780e-01):2.215965e-01):5.121373e-01,(((17:7.700023e-02,18:1.450066e-01):1.334463e-01,16:6.665496e-01):4.050188e+00,(13:6.859611e-01,14:1.098314e+00):3.621114e-01):2.444834e-01):4.708447e-01,(19:8.828129e-01,(22:1.236854e-01,21:1.132099e-01):8.092322e-01):7.184346e-01):2.752005e-01,1:9.313896e-01);
   tree gen.2070500 = [&U] (((((((32:8.141958e-01,31:6.632347e-01):1.017579e-01,(28:3.014742e-01,24:1.124083e-01):1.574862e-01):3.249559e-02,34:5.058583e-01):1.388828e-01,23:2.452481e-01):8.280589e-02,((33:2.119022e-01,(25:3.574146e-02,26:1.774567e-03):3.120336e-02):2.780129e-01,(29:1.164976e-01,30:3.584623e-01):6.281287e-02):6.830413e-02):2.318729e-01,(20:4.764924e-01,35:8.770956e-02):7.341998e-01):8.226803e-01,((((10:5.575105e-01,(9:5.065054e-01,((6:6.298990e-02,27:1.970008e+00):3.061385e-01,(3:1.089160e-01,15:6.372545e-02):2.515641e-01):2.028804e-01):2.761853e-01):1.109600e-01,(11:5.133281e-01,((8:4.280355e-01,(((7:9.824358e-02,2:8.760096e-02):2.965631e-01,5:3.601070e-01):6.672088e-02,4:3.568885e-01):7.456778e-02):1.410521e-01,12:6.184542e-01):5.323708e-02):2.213594e-01):4.811031e-01,(((17:4.910065e-02,18:1.698924e-01):3.098297e-01,16:6.658364e-01):4.045854e+00,(13:6.852271e-01,14:1.097139e+00):3.617239e-01):2.442218e-01):4.578444e-01,(19:9.505967e-01,(22:1.088994e-01,21:5.692089e-02):7.568305e-01):5.987344e-01):2.749060e-01,1:9.303930e-01);
   tree gen.2071000 = [&U] (((((34:3.010625e-01,23:1.234452e-01):3.683111e-02,((33:4.179596e-01,29:1.854228e-01):1.041340e-02,30:3.737310e-01):2.768271e-04):9.496581e-02,(((((32:7.188772e-01,31:9.703135e-01):7.304802e-03,25:4.251638e-02):2.759767e-02,26:1.448127e-02):2.024032e-02,24:2.195580e-01):2.009752e-01,28:2.253511e-01):1.515320e-01):2.859691e-01,(20:5.201890e-01,35:2.623517e-01):4.975902e-01):9.717042e-01,((19:1.575659e+00,(21:1.010639e-01,22:6.644538e-02):5.792388e-01):6.058215e-01,((((17:8.156849e-02,18:1.356363e-01):3.519954e-01,16:5.262938e-01):4.181980e+00,(13:7.894575e-01,14:1.128344e+00):4.388504e-01):3.441960e-01,((10:5.372510e-01,(((6:1.581066e-01,27:2.923762e+00):2.246334e-01,(15:5.440717e-02,3:1.017001e-01):2.830400e-01):2.384027e-01,9:4.603279e-01):2.893288e-01):1.956789e-01,(12:6.120936e-01,(11:5.264680e-01,(8:4.151701e-01,(5:3.556045e-01,(4:3.485800e-01,(7:9.967521e-02,2:1.174854e-01):3.091537e-01):4.752016e-02):6.960849e-02):1.682003e-01):6.177304e-02):2.997909e-01):4.684642e-01):4.051819e-01):1.812589e-01,1:9.737704e-01);
   tree gen.2071500 = [&U] ((((((28:3.361705e-01,((31:8.451758e-01,((32:4.526608e-01,24:1.248012e-01):1.003442e-01,25:5.374845e-02):6.814746e-04):5.222569e-02,26:8.417581e-03):2.612644e-01):7.106996e-02,(30:1.466457e-01,29:2.342764e-01):2.080717e-01):1.754114e-01,23:2.396682e-01):7.014534e-04,(34:1.316668e-03,33:2.274370e-01):3.708235e-01):2.693413e-01,(20:8.267950e-01,35:5.970695e-02):5.956268e-01):6.436801e-01,((((10:6.442377e-01,(9:4.237328e-01,((27:1.390667e+00,(15:8.000521e-02,3:8.976720e-02):1.767714e-01):1.378346e-01,6:3.781489e-01):1.832452e-01):2.678963e-01):1.093248e-01,((((4:3.223291e-01,(5:3.274020e-01,(7:9.951610e-02,2:9.945718e-02):3.040231e-01):9.940117e-02):1.048521e-01,8:4.601069e-01):2.037553e-01,11:5.187222e-01):5.953357e-02,12:6.347239e-01):2.959848e-01):3.661437e-01,((14:1.277573e+00,13:6.789100e-01):4.621631e-01,((17:3.773589e-02,18:1.949804e-01):2.069718e-01,16:7.009755e-01):3.996769e+00):2.764507e-01):5.445122e-01,((22:4.687370e-02,21:8.156686e-02):7.585221e-01,19:1.126842e+00):6.791299e-01):2.696140e-01,1:9.085319e-01);
   tree gen.2072000 = [&U] ((((23:1.077693e-01,((33:2.180227e-01,(25:4.843580e-02,26:1.592252e-03):4.444959e-02):2.929185e-01,(29:3.220431e-01,30:3.771308e-01):4.267213e-02):2.052075e-02):4.916695e-02,(34:2.509507e-01,((24:1.118926e-01,(32:6.562767e-01,28:2.741857e-01):1.189089e-01):7.327072e-02,31:1.240417e+00):8.439848e-02):1.546121e-01):2.898493e-01,(20:3.133240e-01,35:1.489687e-01):1.083833e+00):7.858963e-01,((((17:6.771144e-02,18:1.663254e-01):2.537235e-01,16:7.005128e-01):4.256560e+00,(((10:5.865453e-01,(9:5.328838e-01,((6:1.991453e-01,27:1.373724e+00):2.226116e-01,(3:8.651535e-02,15:9.569766e-02):2.400529e-01):2.381262e-01):2.422417e-01):1.020480e-01,(12:5.971809e-01,((8:3.610315e-01,(((7:9.025303e-02,2:1.016663e-01):3.120079e-01,5:3.925183e-01):8.131134e-02,4:3.715865e-01):5.686303e-02):1.918723e-01,11:4.785683e-01):7.252133e-02):2.355090e-01):5.111891e-01,(13:7.260598e-01,14:1.241330e+00):6.832097e-01):1.282334e-01):4.240432e-01,(19:1.103564e+00,(22:7.598441e-02,21:7.114422e-02):8.146190e-01):7.048151e-01):2.468860e-01,1:9.313861e-01);
   tree gen.2072500 = [&U] (((((29:3.302862e-01,30:9.265940e-02):1.790137e-01,((33:2.076021e-01,25:6.877101e-02):1.187027e-02,26:6.218691e-03):2.746835e-01):7.674011e-02,((31:1.223179e+00,((28:2.610806e-01,24:5.643466e-02):9.777796e-02,32:6.249093e-01):9.664133e-02):4.443694e-02,(23:2.230000e-01,34:4.177928e-01):1.810872e-02):1.009464e-01):3.059408e-01,(20:4.509095e-02,35:2.436048e-01):8.040101e-01):7.483335e-01,((((10:5.652484e-01,(9:5.074141e-01,((6:4.449152e-02,27:1.308065e+00):3.709577e-01,(3:8.238025e-02,15:9.112368e-02):2.285793e-01):2.255966e-01):2.770132e-01):1.591121e-01,(12:5.686379e-01,((8:3.437756e-01,(((7:9.516594e-02,2:9.680709e-02):2.970951e-01,5:3.737574e-01):7.057561e-02,4:3.538261e-01):5.414520e-02):1.963996e-01,11:5.775742e-01):1.220517e-01):2.321580e-01):4.049658e-01,((13:6.913569e-01,14:1.181999e+00):5.343344e-01,((17:6.447510e-02,18:1.583756e-01):2.812737e-01,16:6.670310e-01):4.053113e+00):1.932410e-01):4.037756e-01,(19:1.050818e+00,(22:7.235266e-02,21:6.774381e-02):7.756834e-01):6.711277e-01):2.350858e-01,1:8.868694e-01);
   tree gen.2073000 = [&U] ((((((28:2.852990e-01,(32:6.274570e-01,31:7.739248e-01):1.590335e-01):1.506050e-01,24:9.630825e-02):1.642409e-03,(23:1.812600e-01,34:4.194961e-01):8.863549e-02):1.553990e-01,(((33:1.629161e-01,25:3.963399e-02):5.128586e-02,26:4.289073e-02):3.762049e-01,(29:3.316328e-01,30:1.440673e-01):1.797435e-01):1.028963e-01):3.179689e-01,(20:1.647716e-01,35:2.268740e-01):8.345860e-01):7.513844e-01,((((10:5.675528e-01,(9:5.094827e-01,((6:2.229768e-02,27:2.188029e+00):3.724700e-01,(3:8.271610e-02,15:9.149519e-02):2.295112e-01):2.265163e-01):2.216279e-01):1.026809e-01,(12:4.716190e-01,((8:4.372321e-01,(((7:9.555393e-02,2:9.720176e-02):2.983063e-01,5:3.752812e-01):7.086334e-02,4:3.552686e-01):5.436594e-02):1.418024e-01,11:5.799290e-01):1.346772e-01):2.331045e-01):4.066168e-01,((13:6.941755e-01,14:1.186818e+00):4.933380e-01,((17:6.473795e-02,18:1.590213e-01):2.203336e-01,16:6.697504e-01):4.069637e+00):1.940288e-01):6.087391e-01,(19:1.134480e+00,(22:8.862304e-02,21:6.801999e-02):7.788457e-01):4.756078e-01):1.374715e-01,1:8.904851e-01);
   tree gen.2073500 = [&U] ((((21:1.221955e-01,22:3.526495e-02):7.370775e-01,19:8.589820e-01):6.847228e-01,(((11:4.534225e-01,(12:6.586158e-01,((((7:9.806376e-02,2:9.046539e-02):2.642947e-01,5:3.938992e-01):1.072888e-01,4:3.397559e-01):7.708676e-02,8:4.035925e-01):1.614279e-01):9.972423e-02):2.672796e-01,(10:6.249880e-01,(9:5.329325e-01,((3:1.027339e-01,15:7.822452e-02):2.456714e-01,(6:4.845789e-02,27:1.380043e+00):3.168749e-01):2.280616e-01):2.327776e-01):1.176004e-01):3.291124e-01,(((18:1.452698e-01,17:6.252905e-02):2.914211e-01,16:6.040015e-01):4.150128e+00,(13:7.754717e-01,14:1.041664e+00):5.654563e-01):2.214856e-01):4.872121e-01):1.137070e-01,((35:8.912411e-01,20:9.735482e-01):1.520636e-01,(((23:1.804535e-01,(25:4.622389e-02,26:3.048392e-04):1.808228e-01):7.241352e-02,((29:1.304226e-01,30:2.027585e-01):2.314566e-01,(24:2.722278e-01,((32:6.279632e-01,31:8.381403e-01):1.122329e-01,28:4.919144e-01):4.714688e-02):4.630191e-02):1.244571e-01):9.417266e-02,(34:3.196750e-01,33:2.173580e-01):1.922834e-01):2.893197e-01):7.055830e-01,1:9.830469e-01);
   tree gen.2074000 = [&U] (((20:6.578176e-01,35:1.470599e-01):6.910343e-01,(((31:1.242807e+00,((24:5.677104e-02,32:5.623404e-01):1.523666e-01,28:3.836826e-01):5.852374e-02):1.275579e-01,(((34:1.546962e-01,(29:1.889617e-01,33:2.937806e-01):2.376691e-02):1.449011e-01,30:2.496866e-01):6.424206e-02,(25:2.749354e-02,26:1.710910e-03):3.816717e-01):7.362225e-02):3.362725e-02,23:2.702570e-01):3.151664e-01):8.365995e-01,(((21:6.671896e-02,22:3.861820e-02):8.319214e-01,19:9.820212e-01):6.692125e-01,((((((6:1.909925e-01,27:1.994972e+00):2.495751e-01,(3:1.097465e-01,15:5.846323e-02):2.194357e-01):2.159663e-01,9:4.992041e-01):2.744472e-01,10:5.821145e-01):1.470166e-01,(((8:3.955006e-01,((5:4.271996e-01,(7:9.540408e-02,2:8.497015e-02):3.202229e-01):4.529909e-02,4:3.584963e-01):6.653871e-02):1.205657e-01,12:5.994253e-01):4.789266e-02,11:5.297349e-01):2.384654e-01):4.390922e-01,(((17:1.015701e-01,18:1.400862e-01):3.236042e-01,16:5.516983e-01):4.021750e+00,(13:7.831499e-01,14:1.145307e+00):4.725741e-01):2.478815e-01):4.605608e-01):2.028821e-01,1:9.271170e-01);
   tree gen.2074500 = [&U] (((((30:2.268971e-01,(34:2.039026e-02,29:6.738556e-02):6.612025e-02):2.168915e-01,((26:2.295923e-03,25:3.198802e-02):2.832402e-01,33:2.595671e-01):2.745909e-01):3.971189e-02,((24:2.218153e-01,((32:6.783477e-01,31:6.802560e-01):2.399871e-01,28:6.107949e-01):1.616196e-01):3.448612e-02,23:2.279002e-01):1.824813e-01):4.486487e-01,(20:2.806628e-01,35:4.599290e-01):8.522547e-01):7.872914e-01,((((10:5.946749e-01,(9:5.048579e-01,((6:1.939344e-02,27:3.089435e+00):3.649684e-01,(3:1.146143e-01,15:7.701662e-02):2.445343e-01):2.059748e-01):2.843044e-01):7.342860e-02,(12:5.033348e-01,((8:3.357907e-01,((5:3.303065e-01,(7:9.095081e-02,2:9.535419e-02):3.025720e-01):8.169940e-02,4:3.398744e-01):1.011551e-01):1.859162e-01,11:5.351719e-01):7.647376e-02):2.579330e-01):3.669224e-01,((13:7.273487e-01,14:1.291871e+00):5.340115e-01,((17:7.686232e-02,18:1.421890e-01):2.921960e-01,16:5.919998e-01):4.264116e+00):2.452180e-01):6.378294e-01,(19:1.273930e+00,(22:7.178932e-02,21:1.173687e-01):8.160651e-01):5.822329e-01):2.973629e-01,1:8.698449e-01);
   tree gen.2075000 = [&U] ((((((28:1.241596e-01,30:2.356072e-01):1.439375e-01,(29:1.463909e-01,(26:3.340891e-02,25:4.503638e-02):3.036326e-01):4.127640e-02):1.481556e-01,(31:9.577543e-01,(24:2.387914e-01,32:3.944419e-01):2.485181e-01):9.978859e-03):1.178455e-01,(33:4.816604e-01,23:9.795349e-02):7.663244e-02):1.655918e-01,(35:4.386442e-01,(20:7.804691e-01,34:1.067323e-02):9.466590e-02):3.055675e-01):7.435870e-01,((((10:5.813219e-01,(9:4.969544e-01,((27:1.537027e+00,(15:7.849418e-02,3:9.850222e-02):1.773699e-01):6.662004e-02,6:3.607808e-01):2.028332e-01):2.707491e-01):1.654982e-01,(((((7:1.043783e-01,2:8.156814e-02):2.624696e-01,5:3.473206e-01):6.695671e-02,4:3.524564e-01):7.845932e-02,8:4.082817e-01):1.836869e-01,(11:5.089253e-01,12:5.933177e-01):6.699029e-02):2.341220e-01):3.613452e-01,((14:1.091503e+00,13:7.280409e-01):4.050551e-01,((17:6.201063e-02,18:1.559038e-01):2.661096e-01,16:6.017296e-01):3.557300e+00):2.028804e-01):5.176077e-01,((22:9.683153e-02,21:3.553717e-02):6.432527e-01,19:1.019879e+00):6.831990e-01):2.115454e-01,1:8.728825e-01);
   tree gen.2075500 = [&U] (((((33:5.184573e-01,(((26:2.229396e-02,25:4.847697e-02):3.102731e-01,(29:2.852754e-01,(30:2.536066e-01,28:1.325280e-01):5.639686e-03):2.172153e-01):5.934318e-02,((32:4.356212e-01,24:7.206747e-02):2.088144e-01,31:1.030923e+00):2.171559e-01):1.342555e-01):5.323416e-02,23:1.693342e-01):7.028530e-02,(34:2.685452e-01,20:8.400938e-01):1.449300e-01):1.068385e-01,35:5.261658e-01):8.003940e-01,((((10:5.187556e-01,(9:5.349196e-01,((27:1.654450e+00,(15:9.107177e-02,3:1.124191e-01):1.992063e-01):7.170954e-02,6:3.883430e-01):2.183288e-01):2.914332e-01):1.017523e-01,((12:6.386447e-01,((5:3.284457e-01,((7:1.104029e-01,2:1.108740e-01):2.875706e-01,4:3.940739e-01):3.687001e-02):8.065715e-02,8:3.389789e-01):1.977198e-01):7.349006e-02,11:5.478051e-01):2.426399e-01):3.889505e-01,((14:1.189219e+00,13:7.836602e-01):4.359996e-01,((17:6.674799e-02,18:1.678143e-01):2.864393e-01,16:6.195936e-01):3.829063e+00):2.318900e-01):4.960706e-01,((22:1.192245e-01,21:3.825206e-02):6.923946e-01,19:1.097794e+00):6.638320e-01):2.531382e-01,1:8.749632e-01);
   tree gen.2076000 = [&U] (((((((26:2.611905e-02,((25:2.015576e-02,32:5.432264e-01):1.929372e-02,31:6.227137e-01):1.687702e-02):2.959052e-01,28:2.434298e-01):2.680998e-02,24:1.305930e-01):1.400939e-01,23:1.247604e-01):3.754312e-02,((30:2.243135e-01,33:3.072905e-01):1.741247e-02,(34:6.682558e-02,29:6.547503e-02):2.020634e-01):1.288156e-01):4.076131e-01,(20:5.598340e-01,35:2.916540e-01):6.582325e-01):8.402072e-01,((19:1.221363e+00,(21:6.380862e-02,22:1.838905e-01):7.125437e-01):5.621990e-01,(((13:7.525315e-01,14:1.290199e+00):7.095743e-01,((10:5.585584e-01,(((6:2.081067e-02,27:1.418375e+00):3.328791e-01,(15:7.358090e-02,3:1.009382e-01):2.954314e-01):1.598624e-01,9:4.959768e-01):3.231864e-01):1.183693e-01,(12:5.224775e-01,((8:4.001221e-01,(4:3.809907e-01,(5:2.998851e-01,(7:1.065168e-01,2:1.023127e-01):3.334142e-01):4.860170e-02):4.461552e-02):1.870159e-01,11:5.607360e-01):9.657976e-02):2.293556e-01):3.646457e-01):2.202185e-01,((17:1.134850e-01,18:1.123524e-01):3.568620e-01,16:5.390810e-01):4.104736e+00):2.584787e-01):1.791751e-01,1:9.664350e-01);
   tree gen.2076500 = [&U] (((((24:1.208728e-01,23:2.065849e-02):1.079274e-01,((32:5.408514e-01,31:1.013977e+00):8.131653e-02,28:4.478202e-01):1.836590e-01):1.224323e-01,(((26:5.211492e-03,25:7.060421e-02):4.284168e-02,33:3.170879e-01):2.643898e-01,((34:2.347705e-02,29:1.837784e-02):2.705681e-01,30:1.876767e-01):4.925392e-02):1.340452e-01):2.985873e-01,(20:5.966098e-01,35:2.233183e-01):3.814838e-01):7.761298e-01,((((10:5.841657e-01,(9:6.481084e-01,((6:2.424897e-01,27:1.765900e+00):1.698770e-01,(3:7.362390e-02,15:7.339268e-02):2.667879e-01):1.833114e-01):2.492721e-01):1.185764e-01,((12:5.935858e-01,(8:3.866296e-01,((5:3.567666e-01,(7:1.148375e-01,2:1.093511e-01):3.042965e-01):8.064548e-02,4:3.849049e-01):6.344663e-02):1.707320e-01):4.350222e-02,11:5.231435e-01):2.109150e-01):3.781898e-01,((13:7.426117e-01,14:1.273556e+00):5.448789e-01,((17:1.029812e-01,18:1.309031e-01):2.179734e-01,16:6.976696e-01):3.397224e+00):1.583882e-01):3.709156e-01,(19:1.132231e+00,(22:7.396891e-02,21:8.495241e-02):6.920232e-01):7.179516e-01):1.723650e-01,1:9.825066e-01);
   tree gen.2077000 = [&U] (((24:3.844968e-01,((((26:4.428304e-02,25:1.891668e-02):9.780371e-02,(31:9.222677e-01,(28:5.489213e-01,32:5.839564e-01):1.481617e-01):3.305196e-04):9.237102e-02,23:1.871742e-01):3.007161e-02,((30:1.688371e-01,(33:1.901220e-01,29:2.092847e-01):7.489528e-02):9.061326e-02,34:1.922593e-01):8.925493e-02):7.036691e-03):1.742225e-01,(20:3.089224e-01,35:3.089970e-02):9.947439e-01):7.072956e-01,(((21:8.471911e-02,22:9.147385e-02):7.679001e-01,19:9.918890e-01):4.495699e-01,((((((6:1.579399e-01,27:1.444348e+00):1.637876e-01,(3:9.542638e-02,15:6.897078e-02):2.629784e-01):1.551471e-01,9:5.666662e-01):2.017254e-01,10:6.135829e-01):1.248890e-01,((8:3.349149e-01,((5:3.341859e-01,(7:1.010612e-01,2:7.264240e-02):3.180250e-01):7.186523e-02,4:3.408158e-01):8.006699e-02):2.053464e-01,(12:5.698625e-01,11:5.036091e-01):6.608707e-02):2.247962e-01):3.999173e-01,(((17:1.127413e-01,18:9.677943e-02):3.307935e-01,16:5.621037e-01):4.902268e+00,(13:6.866813e-01,14:9.669539e-01):5.275074e-01):1.868378e-01):6.395139e-01):2.112283e-01,1:7.931072e-01);
   tree gen.2077500 = [&U] (((((28:3.587430e-01,24:9.362481e-02):1.583156e-01,(31:8.735944e-01,((26:1.533791e-02,25:7.506093e-02):1.901796e-01,32:8.812142e-01):1.271223e-02):1.605219e-01):5.381576e-02,(((34:2.933523e-01,30:1.544139e-01):1.527259e-01,(33:2.198081e-01,29:1.273679e-02):2.175207e-01):1.046619e-01,23:2.559801e-01):1.464123e-01):1.836946e-01,(20:6.548879e-01,35:7.756966e-01):4.562221e-01):9.060114e-01,((19:1.186147e+00,(21:5.680222e-02,22:2.348015e-01):6.746649e-01):6.487357e-01,(((13:7.308333e-01,14:1.252998e+00):6.891147e-01,((10:5.424531e-01,(((6:1.395499e-01,27:1.546448e+00):2.293768e-01,(15:6.784876e-02,3:9.556509e-02):2.734422e-01):1.641599e-01,9:5.980361e-01):2.867991e-01):1.711337e-01,(((8:3.885851e-01,(4:3.731252e-01,(5:3.738609e-01,(7:1.058375e-01,2:7.560678e-02):3.031833e-01):8.111267e-02):3.329028e-02):1.769140e-01,11:4.851774e-01):9.874443e-02,12:5.074126e-01):2.445295e-01):3.171036e-01):1.882721e-01,((17:1.102128e-01,18:1.232772e-01):4.256993e-01,16:5.235373e-01):4.166912e+00):3.541002e-01):1.415977e-01,1:9.385692e-01);
   tree gen.2078000 = [&U] (((((32:6.470750e-01,31:8.607127e-01):2.422362e-01,(24:3.914249e-01,((26:1.825637e-02,25:8.857570e-02):1.979501e-01,28:2.900943e-01):4.902779e-02):1.331961e-02):7.804194e-02,((29:3.692193e-01,(33:2.521799e-01,30:1.232202e-01):1.145453e-01):5.948362e-02,(23:2.120871e-01,34:3.902711e-01):4.916145e-02):8.699988e-02):3.517535e-01,(20:6.509663e-01,35:3.727970e-01):6.982857e-01):7.319291e-01,(((21:8.686407e-02,22:9.378983e-02):7.873422e-01,19:9.740742e-01):5.054985e-01,((((((6:2.197820e-01,27:1.647083e+00):1.420095e-01,(3:9.784243e-02,15:5.449214e-02):2.912870e-01):1.797432e-01,9:5.810134e-01):2.068328e-01,10:6.291179e-01):1.704323e-01,(((8:3.433944e-01,((5:3.300050e-01,(7:7.776586e-02,2:1.012394e-01):3.225819e-01):5.947212e-02,4:3.657055e-01):6.903634e-02):1.638425e-01,12:5.842906e-01):6.490044e-02,11:5.028626e-01):2.815516e-01):3.508020e-01,(((17:1.299478e-01,18:9.922974e-02):3.391688e-01,16:5.763354e-01):5.026387e+00,(13:7.040671e-01,14:9.914357e-01):5.518988e-01):1.618067e-01):5.173977e-01):1.452062e-01,1:8.494404e-01);
   tree gen.2078500 = [&U] ((((26:1.042495e-02,25:3.827421e-02):2.531008e-01,((((29:1.781857e-01,30:1.593153e-01):2.045551e-01,33:3.703038e-01):1.284523e-02,34:1.934367e-01):1.034970e-01,(((31:7.704027e-01,32:5.949658e-01):3.499860e-01,(24:2.159518e-02,28:3.896548e-01):1.381360e-01):1.707961e-01,23:1.979507e-01):6.628747e-02):8.398985e-02):3.192142e-01,(20:8.080049e-01,35:4.115805e-01):5.324677e-01):8.707633e-01,((19:1.208382e+00,(21:7.042782e-02,22:1.066130e-01):5.824074e-01):6.373338e-01,(((13:7.540314e-01,14:1.120718e+00):7.109886e-01,((10:5.596717e-01,(((6:2.059166e-02,27:1.988710e+00):3.685434e-01,(15:7.697655e-02,3:9.640259e-02):3.146230e-01):1.721744e-01,9:6.170191e-01):3.115619e-01):1.934512e-01,((12:6.396048e-01,11:5.005779e-01):6.509638e-02,((((7:1.211748e-01,2:7.800670e-02):3.606571e-01,5:3.857280e-01):7.364684e-02,4:3.849690e-01):9.110691e-02,8:4.009196e-01):1.078206e-01):2.522913e-01):3.610014e-01):1.516257e-01,((17:1.137112e-01,18:1.133312e-01):4.392119e-01,16:5.401555e-01):3.577192e+00):5.781632e-01):9.938315e-02,1:9.683613e-01);
   tree gen.2079000 = [&U] ((((((((15:7.090071e-02,3:9.864449e-02):2.958108e-01,(27:2.948481e+00,6:1.065477e-01):2.726971e-01):1.507144e-01,9:5.653703e-01):3.367925e-01,10:6.298267e-01):1.576391e-01,((8:3.717641e-01,(4:3.768632e-01,((7:7.239542e-02,2:1.079749e-01):3.759904e-01,5:3.334159e-01):6.595436e-02):1.026373e-01):2.027441e-01,(12:5.951316e-01,11:5.014093e-01):1.304141e-01):2.472048e-01):5.005766e-01,((13:7.531851e-01,14:1.125730e+00):5.934749e-01,((18:1.637479e-01,17:4.466241e-02):2.100175e-01,16:7.175351e-01):4.784490e+00):1.198250e-01):6.151611e-01,((22:1.053625e-01,21:1.378358e-01):6.686749e-01,19:1.393263e+00):6.578045e-01):2.508806e-01,((35:1.079914e+00,20:6.845009e-01):2.880752e-01,(((((26:1.119094e-02,(25:4.058168e-02,24:1.941363e-01):4.387210e-03):1.210186e-02,(32:6.339526e-01,31:6.863462e-01):2.267360e-01):3.157321e-02,28:3.915450e-01):2.216184e-01,(33:7.374002e-01,34:1.988578e-01):1.694581e-03):9.752240e-02,((30:2.502459e-01,29:3.280519e-01):1.316734e-01,23:2.390741e-01):3.870082e-02):2.439138e-01):8.805331e-01,1:1.187377e+00);
   tree gen.2079500 = [&U] (((((12:6.730396e-01,((8:4.293378e-01,((5:3.696608e-01,(2:1.129796e-01,7:7.714570e-02):2.585760e-01):4.864549e-02,4:3.830710e-01):6.856167e-02):1.721853e-01,11:4.699718e-01):9.509705e-02):2.835979e-01,(10:5.347791e-01,((6:3.370464e-01,(15:6.459545e-02,3:9.654785e-02):2.720851e-01):1.724426e-01,9:4.978730e-01):2.055739e-01):9.078520e-02):3.546217e-01,(((17:9.271462e-02,18:1.220396e-01):2.790121e-01,16:5.626435e-01):3.869218e+00,((13:6.640265e-01,14:1.171733e+00):4.272912e-01,27:1.326526e+00):9.897446e-02):1.202976e-01):4.441032e-01,(19:9.691340e-01,(22:7.026193e-02,21:8.650199e-02):6.130553e-01):5.157056e-01):1.686917e-01,((20:6.489684e-01,35:2.104088e-01):5.007913e-01,(23:1.815419e-01,((((31:8.284899e-01,32:4.879155e-01):5.775489e-02,28:3.588787e-01):5.280033e-02,24:1.776890e-01):2.429617e-01,((34:7.763905e-02,30:1.870347e-01):4.946252e-02,(29:1.532113e-01,(33:2.224907e-01,(25:3.288464e-02,26:6.670226e-03):3.210664e-01):5.606618e-02):3.549671e-02):3.363571e-01):3.053228e-02):2.839090e-01):8.172261e-01,1:9.689675e-01);
   tree gen.2080000 = [&U] (((((12:7.031948e-01,((8:4.485741e-01,(((2:9.501299e-02,7:1.235969e-01):2.555314e-01,4:4.002343e-01):3.145613e-02,5:3.862232e-01):7.163353e-02):1.799000e-01,11:4.910286e-01):9.935782e-02):2.801698e-01,(10:5.587396e-01,((6:3.521476e-01,(15:8.426223e-02,3:1.103683e-01):2.842757e-01):1.801688e-01,9:5.201800e-01):2.147846e-01):1.277348e-01):3.104829e-01,(27:1.385960e+00,((13:6.692908e-01,14:1.224232e+00):3.179812e-01,((17:9.686865e-02,18:1.215186e-01):2.956421e-01,16:5.878524e-01):4.042576e+00):6.851627e-02):4.455229e-01):4.640010e-01,(19:1.012556e+00,(22:7.340997e-02,21:9.037766e-02):6.405229e-01):8.439853e-01):1.762498e-01,((20:1.308883e-01,35:1.666681e-01):9.835579e-01,(((34:1.174904e-01,33:2.324593e-01):3.152956e-01,(((31:8.462371e-01,24:1.151459e-01):2.862871e-02,(32:5.097763e-01,28:3.118503e-01):3.900412e-02):3.213051e-01,23:1.552380e-01):4.234092e-02):2.870636e-02,((25:3.339719e-02,26:9.511432e-03):2.986076e-01,(29:1.944990e-01,30:3.000380e-01):6.286047e-02):5.754586e-02):2.966294e-01):8.538415e-01,1:1.012382e+00);
   tree gen.2080500 = [&U] (((((24:9.145574e-02,23:2.225519e-01):5.337268e-02,((32:5.360127e-01,31:9.350683e-01):1.336441e-01,28:4.538449e-01):1.256424e-01):1.092183e-01,(((33:1.436332e-01,30:2.546957e-01):1.310469e-01,(29:1.215675e-01,34:1.237113e-01):2.156104e-01):2.718588e-02,(26:5.842276e-02,25:5.449615e-02):2.218359e-01):1.301976e-01):3.947427e-01,(20:6.251405e-01,35:4.717615e-02):5.984013e-01):6.034769e-01,((((10:5.623662e-01,(9:5.065180e-01,((6:3.037433e-01,27:1.903001e+00):1.265795e-01,(3:1.061201e-01,15:6.244032e-02):2.163592e-01):2.470257e-01):2.032328e-01):1.565700e-01,((11:5.622626e-01,(8:3.961289e-01,(4:4.029129e-01,((7:9.026761e-02,2:9.840731e-02):3.133810e-01,5:3.564865e-01):8.338942e-02):5.028864e-02):1.895049e-01):7.962469e-02,12:5.001780e-01):2.708124e-01):3.855603e-01,((13:7.390530e-01,14:1.193007e+00):5.991335e-01,((17:5.582969e-02,18:1.636471e-01):3.042555e-02,16:9.282632e-01):3.608466e+00):2.405263e-01):5.175543e-01,(19:1.084475e+00,(22:1.310077e-01,21:3.442714e-02):7.679660e-01):5.267928e-01):1.528678e-01,1:9.771576e-01);
   tree gen.2081000 = [&U] (((27:1.366572e+00,(((13:6.746162e-01,14:1.233973e+00):4.201590e-01,((17:1.257196e-01,18:1.224855e-01):3.098392e-01,16:6.445475e-01):3.949816e+00):2.749739e-01,(((12:6.684942e-01,(8:4.802899e-01,(4:4.034189e-01,(5:3.892963e-01,(2:8.534179e-02,7:9.902574e-02):2.575646e-01):6.450544e-02):9.043552e-02):1.694277e-01):4.256655e-02,11:5.068066e-01):2.803063e-01,(10:5.631854e-01,((6:3.481054e-01,(15:8.493269e-02,3:1.112465e-01):2.865376e-01):1.816024e-01,9:5.243189e-01):2.418684e-01):8.291886e-02):4.232358e-01):1.313771e-01):3.850598e-01,(19:1.227947e+00,(22:9.398814e-02,21:6.176414e-02):5.329121e-01):6.314971e-01):1.851437e-01,((20:4.925452e-01,35:2.205783e-01):6.441092e-01,((((30:1.530485e-01,29:1.835239e-01):2.322182e-01,23:1.566108e-01):1.089335e-02,(25:8.352966e-02,26:4.783337e-03):2.227405e-01):1.840096e-02,(((31:8.529704e-01,32:8.576289e-01):2.373935e-01,(28:3.886866e-01,24:2.356877e-01):7.487336e-02):1.976850e-01,(34:2.136909e-01,33:2.408011e-01):3.232470e-01):1.490898e-02):3.394884e-01):7.141799e-01,1:1.030124e+00);
   tree gen.2081500 = [&U] (((20:1.275442e+00,(((33:3.549263e-01,(29:1.845233e-01,30:1.658980e-01):8.773153e-03):1.731986e-01,((28:4.699251e-01,(32:7.003828e-01,(31:9.494373e-01,24:1.832999e-01):5.787007e-03):8.986188e-02):1.619409e-01,(23:1.089624e-01,34:3.914811e-01):3.986633e-02):5.373893e-02):4.724257e-02,(25:3.124889e-02,26:4.885364e-03):2.514636e-01):3.266650e-01):6.375072e-01,35:1.026154e+00):2.710987e-01,((((14:1.181321e+00,13:8.089142e-01):7.865147e-01,((10:5.215691e-01,(9:5.678626e-01,((3:1.044667e-01,(27:1.776102e+00,15:2.588381e-02):2.797851e-02):2.379278e-01,6:3.634028e-01):1.797674e-01):2.895653e-01):1.945875e-01,(11:5.546408e-01,(((4:3.504229e-01,((7:9.990363e-02,2:9.695781e-02):3.245218e-01,5:3.299340e-01):8.692945e-02):8.804261e-02,8:3.926521e-01):1.662605e-01,12:6.230050e-01):7.753747e-02):2.190413e-01):4.022148e-01):1.467538e-01,((17:6.635740e-02,18:1.030487e-01):3.153811e-01,16:6.942483e-01):4.244600e+00):3.462153e-01,((22:7.708968e-02,21:1.015496e-01):7.186771e-01,19:1.344947e+00):5.903487e-01):1.734244e-01,1:1.026017e+00);
   tree gen.2082000 = [&U] (((27:1.594516e+00,(((13:6.967032e-01,14:1.274373e+00):3.317487e-01,((17:8.116393e-02,18:1.446894e-01):3.213039e-01,16:6.656500e-01):4.079133e+00):3.391072e-01,(((8:3.875174e-01,(4:3.755961e-01,((2:9.247074e-02,7:1.022679e-01):2.826804e-01,5:3.736929e-01):8.572729e-02):6.521192e-02):1.942897e-01,(11:5.233995e-01,12:6.811250e-01):8.098184e-02):3.174260e-01,(10:5.816241e-01,((6:3.595024e-01,(15:8.771339e-02,3:1.178294e-01):2.746910e-01):2.483229e-01,9:5.414852e-01):2.872534e-01):1.230580e-01):4.229746e-01):1.931455e-01):4.390774e-01,(19:1.125868e+00,(22:5.219335e-02,21:1.568949e-01):9.260105e-01):7.125880e-01):1.482282e-01,((20:3.293460e-01,35:1.553470e-01):7.625671e-01,((24:3.056994e-01,(((29:2.323174e-01,23:8.711307e-02):3.285702e-02,30:3.356666e-01):1.323315e-01,(28:3.300379e-01,((31:6.097318e-01,32:5.945210e-01):2.328621e-01,(25:5.813173e-02,26:1.252650e-02):1.185596e-02):8.935092e-02):1.103740e-01):2.457169e-02):1.562449e-01,(34:2.179227e-01,33:4.194324e-01):1.643853e-01):3.649281e-01):6.807035e-01,1:1.028118e+00);
   tree gen.2082500 = [&U] ((((29:9.871794e-02,(34:2.270513e-01,(33:1.464624e-01,30:3.958753e-02):1.676619e-01):4.733731e-02):2.458145e-01,(((24:8.365081e-02,(28:2.080176e-01,(31:9.600997e-01,32:5.461307e-01):6.801209e-02):6.184248e-02):2.625166e-01,23:2.280031e-01):2.572682e-02,(25:3.042861e-02,26:7.572199e-03):1.991267e-01):2.224193e-02):3.445828e-01,(20:5.726406e-01,35:5.739906e-01):5.048338e-01):8.028675e-01,((((10:5.657365e-01,(9:5.236276e-01,((3:9.932584e-02,15:6.870401e-02):2.531045e-01,(27:1.901035e+00,6:1.264871e-01):2.484098e-01):1.914622e-01):2.345255e-01):1.820883e-01,(11:5.159131e-01,(12:6.996992e-01,(8:4.458249e-01,(4:4.024966e-01,((7:1.100511e-01,2:9.830562e-02):2.905498e-01,5:3.561181e-01):7.344206e-02):3.075691e-02):1.495644e-01):5.358353e-02):2.624227e-01):3.092947e-01,((13:6.576209e-01,14:1.192806e+00):4.448439e-01,((17:6.812978e-02,18:1.714676e-01):2.409958e-01,16:7.805451e-01):4.164233e+00):2.468323e-01):5.443625e-01,(19:1.019523e+00,(22:1.163062e-01,21:5.443026e-02):7.590143e-01):5.261769e-01):1.527099e-01,1:9.761478e-01);
   tree gen.2083000 = [&U] ((((((((15:8.960136e-02,3:8.059411e-02):2.632988e-01,(27:1.683535e+00,6:2.158643e-01):1.893883e-01):1.992676e-01,9:5.336375e-01):2.946503e-01,10:5.688516e-01):1.706470e-01,(11:5.004046e-01,((8:3.710192e-01,(4:3.630182e-01,((7:8.683315e-02,2:1.380851e-01):2.899661e-01,5:4.329066e-01):6.089027e-02):5.120864e-02):2.240065e-01,12:6.175062e-01):7.500899e-02):2.577182e-01):2.942089e-01,((13:7.516760e-01,14:1.336452e+00):4.663630e-01,((18:1.851037e-01,17:6.901529e-02):2.144713e-01,16:7.160974e-01):4.034432e+00):3.090379e-01):5.074417e-01,((22:6.896420e-02,21:9.208733e-02):7.846281e-01,19:1.169665e+00):4.854663e-01):1.915274e-01,((35:2.890644e-01,20:8.479070e-01):3.117127e-01,((((29:3.043993e-01,30:2.920718e-01):9.798668e-02,((((24:1.106655e-01,26:1.286564e-02):2.008075e-02,25:5.531220e-02):8.146286e-02,(28:5.721398e-01,(31:9.292214e-01,32:5.193585e-01):2.729449e-01):3.077252e-02):1.004094e-01,34:3.586148e-01):9.078812e-02):7.583887e-02,23:2.289445e-01):1.212988e-02,33:6.407618e-01):3.040509e-01):7.542160e-01,1:1.000904e+00);
   tree gen.2083500 = [&U] ((((30:1.131604e-01,(29:9.281735e-02,34:1.066524e-01):1.946985e-01):9.543951e-02,((((32:5.311536e-01,31:6.579348e-01):2.223556e-01,(24:8.266900e-02,28:9.913428e-02):2.290868e-01):4.192072e-02,(23:1.892354e-01,(25:6.735102e-02,26:4.292531e-02):1.032426e-01):5.911560e-02):9.519752e-02,33:4.684900e-01):7.485059e-03):1.326427e-01,(20:5.800291e-01,35:8.453680e-02):7.433093e-01):1.133000e+00,((((10:5.240407e-01,(9:5.092676e-01,((3:1.089348e-01,15:6.681988e-02):2.461634e-01,(27:1.848901e+00,6:1.230184e-01):2.069646e-01):2.561948e-01):3.381962e-01):1.395147e-01,(11:5.340822e-01,(12:6.805107e-01,(8:4.335986e-01,(4:3.241073e-01,((7:1.044650e-01,2:9.560969e-02):2.842073e-01,5:3.463519e-01):6.097046e-02):7.520811e-02):1.718509e-01):3.772857e-02):2.290906e-01):3.356677e-01,((13:6.089748e-01,14:1.160095e+00):4.181653e-01,((17:6.626139e-02,18:1.317144e-01):1.786019e-01,16:7.591395e-01):4.050033e+00):2.680480e-01):5.294339e-01,(19:1.387113e+00,(22:1.131166e-01,21:5.306379e-02):7.079111e-01):6.801595e-01):2.298930e-01,1:9.351029e-01);
   tree gen.2084000 = [&U] ((((27:1.295439e+00,((16:7.698004e-01,(17:9.203721e-02,18:1.607237e-01):2.652518e-01):3.985509e+00,(13:7.422563e-01,14:1.159173e+00):3.723589e-01):9.444464e-02):2.312323e-01,(((9:4.988235e-01,((15:5.760014e-02,3:1.098188e-01):2.711625e-01,6:4.124957e-01):2.192179e-01):2.810113e-01,10:6.059844e-01):3.651958e-02,(12:5.688858e-01,(((4:3.715146e-01,((7:8.927938e-02,2:8.341383e-02):3.404889e-01,5:3.031166e-01):9.072668e-02):7.054083e-02,8:3.914027e-01):2.367601e-01,11:4.997700e-01):1.158714e-01):2.523090e-01):4.052124e-01):4.398558e-01,((22:7.591738e-02,21:1.030659e-01):7.731804e-01,19:9.281045e-01):6.581594e-01):1.523446e-01,((35:2.642021e-02,20:3.538917e-01):7.218137e-01,(((24:2.251878e-01,(26:2.046627e-03,(25:1.443510e-02,23:3.631043e-02):2.816176e-02):1.554668e-01):1.154128e-02,(29:1.817228e-01,((33:3.119779e-01,34:2.364692e-02):2.122560e-01,30:1.443775e-01):9.112550e-02):2.736513e-01):2.231633e-02,((32:8.304056e-01,28:2.545181e-01):8.736234e-02,31:8.423006e-01):1.942229e-01):3.736319e-01):8.120677e-01,1:1.086405e+00);
   tree gen.2084500 = [&U] ((((23:2.166403e-01,((30:2.310257e-01,(29:4.724849e-02,34:4.148275e-01):1.839431e-01):1.015568e-01,((24:1.275170e-01,28:1.217579e-01):2.413326e-01,(32:5.009997e-01,(26:1.753308e-02,(25:1.651486e-02,31:6.312577e-01):7.076759e-02):2.152068e-01):1.595680e-01):8.628851e-02):1.465015e-02):1.207323e-02,33:4.418935e-01):2.135911e-01,(20:4.469432e-01,35:1.357611e-01):4.782304e-01):8.236786e-01,((((10:4.942906e-01,(9:5.159256e-01,((3:1.027505e-01,15:6.302647e-02):2.630373e-01,(27:1.743938e+00,6:5.534866e-02):2.852115e-01):1.758297e-01):2.609264e-01):1.274984e-01,((12:6.230312e-01,(8:4.089829e-01,(((7:9.911789e-02,2:8.593714e-02):3.308906e-01,5:3.266893e-01):6.165909e-02,4:4.030005e-01):7.670928e-02):1.617340e-01):6.826031e-02,11:5.037620e-01):2.772665e-01):2.881055e-01,((13:5.744029e-01,14:1.115268e+00):6.651241e-01,((17:7.312744e-02,18:1.242369e-01):1.678041e-01,16:7.160426e-01):3.820110e+00):1.073624e-01):5.030606e-01,(19:9.118270e-01,(22:4.635923e-02,21:1.721547e-01):6.677225e-01):5.637292e-01):2.730507e-01,1:8.820164e-01);
   tree gen.2085000 = [&U] ((((33:6.212473e-01,((24:1.010968e-01,28:3.268895e-02):2.180288e-01,(31:1.009948e+00,(32:3.695197e-01,(25:1.161598e-02,26:2.045498e-02):1.029637e-01):4.718903e-02):1.158427e-01):1.071502e-01):1.850409e-02,((30:2.695495e-01,(29:1.562493e-01,34:9.860374e-02):1.849285e-01):1.014106e-01,23:2.178008e-01):2.316655e-02):2.112576e-01,(20:5.660775e-01,35:3.396344e-01):4.807923e-01):7.729494e-01,((((10:5.205381e-01,(9:5.186894e-01,((3:1.033009e-01,15:6.336410e-02):2.644463e-01,(27:1.753280e+00,6:9.400870e-02):2.659027e-01):2.009794e-01):2.313430e-01):1.721617e-01,((12:6.263687e-01,(8:4.111738e-01,(((7:9.964885e-02,2:8.639749e-02):3.326632e-01,5:3.284393e-01):9.151216e-02,4:4.051593e-01):4.176389e-02):1.626004e-01):3.083652e-02,11:5.064606e-01):2.787518e-01):2.896489e-01,((13:5.774799e-01,14:1.121243e+00):6.148583e-01,((17:1.014377e-01,18:1.249024e-01):1.986822e-01,16:6.511978e-01):3.811143e+00):1.298659e-01):5.415843e-01,(19:9.167116e-01,(22:6.367117e-02,21:7.616666e-02):6.712994e-01):5.667490e-01):2.235604e-01,1:9.132228e-01);
   tree gen.2085500 = [&U] ((((((13:7.141123e-01,14:1.293846e+00):5.001710e-01,(16:6.570919e-01,(17:9.930019e-02,18:1.110893e-01):2.493824e-01):3.736446e+00):5.331412e-02,27:1.198012e+00):1.472269e-01,((10:5.573126e-01,(9:4.816263e-01,((15:4.602690e-02,3:1.101075e-01):2.773949e-01,6:3.500618e-01):2.021698e-01):2.459883e-01):9.788119e-02,(12:5.492730e-01,(((4:3.683252e-01,((7:8.620141e-02,2:8.994651e-02):3.079769e-01,5:3.133765e-01):7.951293e-02):1.192874e-01,8:3.779088e-01):1.455448e-01,11:5.094899e-01):7.859019e-02):3.800701e-01):4.201764e-01):4.699339e-01,((22:5.746486e-02,21:8.735790e-02):8.233650e-01,19:1.010461e+00):7.496340e-01):1.870920e-01,((35:5.126841e-01,((((32:6.850435e-01,31:8.459852e-01):9.345218e-02,24:2.285598e-01):9.960948e-02,28:3.345571e-01):1.225980e-01,(((25:1.095523e-02,23:6.372005e-02):3.425711e-02,26:9.258095e-03):2.169290e-01,(((33:2.253642e-01,30:9.125485e-02):8.728448e-02,34:7.028552e-04):4.086749e-02,29:1.991788e-01):2.320817e-01):1.976370e-02):3.466980e-01):8.310009e-02,20:9.726076e-01):7.201453e-01,1:9.141201e-01);
   tree gen.2086000 = [&U] ((((((28:2.648261e-01,(31:8.496846e-01,(26:2.832757e-02,((24:9.909672e-02,32:4.105241e-01):1.425607e-01,25:2.795247e-03):1.561472e-02):4.716449e-02):1.710480e-01):2.770270e-02,(34:2.963610e-01,(30:2.494848e-01,29:1.043723e-01):7.342300e-02):1.438169e-01):2.276556e-01,23:1.079391e-01):4.813330e-02,33:6.121568e-01):3.430276e-01,(20:7.376090e-01,35:6.727507e-01):1.747361e-01):6.971642e-01,((((10:5.380985e-01,(9:5.361873e-01,((3:1.067857e-01,15:5.439653e-02):2.733674e-01,(27:2.042804e+00,6:9.718008e-02):2.748729e-01):2.077594e-01):2.451402e-01):1.762866e-01,((12:6.474992e-01,(8:4.250447e-01,(((7:9.913531e-02,2:7.850405e-02):3.137792e-01,4:4.188273e-01):3.027532e-02,5:3.395192e-01):9.452408e-02):1.724645e-01):2.742305e-02,11:5.235461e-01):2.203664e-01):3.945521e-01,((13:8.629274e-01,14:1.159068e+00):5.059820e-01,((17:1.048597e-01,18:1.362011e-01):2.353497e-01,16:6.982084e-01):4.513538e+00):1.926217e-01):4.036242e-01,(19:1.071632e+00,(22:7.571078e-02,21:9.220862e-02):6.530371e-01):6.803178e-01):1.637795e-01,1:9.440304e-01);
   tree gen.2086500 = [&U] ((35:5.693273e-01,(20:9.045096e-01,((34:2.694733e-02,33:1.963388e-01):3.138787e-01,((((30:2.466346e-01,(29:1.665335e-01,28:1.345499e-04):8.186942e-02):9.367959e-02,(26:4.318914e-03,25:1.012337e-01):4.287545e-01):1.276399e-01,(31:6.919755e-01,(32:7.027381e-01,24:3.018721e-01):2.624300e-02):9.567655e-02):1.884238e-01,23:1.361485e-01):6.157123e-02):3.718878e-01):1.474387e-01):5.590876e-01,((((13:7.945274e-01,14:1.137155e+00):5.907325e-01,(((((6:1.814828e-01,27:1.697244e+00):2.627738e-01,(3:9.316458e-02,15:9.274127e-02):2.026019e-01):2.291835e-01,9:6.011748e-01):3.043817e-01,10:6.050038e-01):1.206976e-01,(11:5.104235e-01,(12:6.192785e-01,(8:3.979421e-01,((5:3.022791e-01,(7:1.202995e-01,2:1.020398e-01):3.106240e-01):6.538511e-02,4:3.680631e-01):1.048469e-01):1.543005e-01):1.451579e-01):1.772921e-01):4.371052e-01):1.449787e-01,((17:6.356077e-02,18:1.208095e-01):4.095283e-01,16:5.858520e-01):3.431889e+00):3.964276e-01,((21:4.272009e-02,22:9.256740e-02):1.019761e+00,19:1.190422e+00):5.602710e-01):3.998026e-02,1:1.019642e+00);
   tree gen.2087000 = [&U] (((((30:2.530288e-01,(33:5.448555e-01,29:9.990394e-02):5.540962e-02):7.324337e-02,23:9.866972e-02):7.472738e-02,(34:3.176377e-01,((24:1.592627e-01,28:2.323063e-01):1.491480e-01,(((32:5.064166e-01,25:1.380375e-02):1.041398e-02,26:5.959833e-03):1.022408e-01,31:8.527292e-01):1.017033e-01):2.395858e-02):2.784670e-01):3.328610e-01,(20:8.474620e-01,35:2.661956e-01):4.235002e-01):7.472159e-01,((((10:5.767303e-01,(9:5.746819e-01,((3:1.144522e-01,15:7.076717e-02):2.823402e-01,(27:1.522947e+00,6:1.841741e-02):3.676305e-01):2.226752e-01):2.627396e-01):1.213510e-01,(((8:4.555601e-01,(4:4.447997e-01,(5:3.638944e-01,(7:1.022716e-01,2:8.300987e-02):3.293894e-01):6.170903e-02):1.526994e-02):2.092088e-01,12:6.778944e-01):7.935221e-02,11:4.997392e-01):2.940002e-01):3.479376e-01,((13:8.737819e-01,14:1.242281e+00):6.669954e-01,((17:9.381968e-02,18:1.459794e-01):2.112422e-01,16:7.483351e-01):4.837579e+00):1.448667e-01):4.597141e-01,(19:1.148568e+00,(22:1.401325e-01,21:8.413071e-02):6.277167e-01):7.081415e-01):1.695688e-01,1:1.011805e+00);
   tree gen.2087500 = [&U] ((((((29:8.554652e-04,23:7.061000e-02):1.260035e-01,(30:3.402405e-01,34:5.048022e-01):4.247666e-03):1.590233e-02,(28:4.883118e-01,(24:2.419619e-01,(31:1.047728e+00,(32:5.220978e-01,(26:2.646966e-02,25:5.657520e-02):1.670450e-02):1.224429e-01):1.483296e-02):1.465496e-01):1.385048e-01):7.342932e-02,33:3.843820e-01):5.735148e-01,(20:1.026874e-01,35:6.374646e-02):8.736998e-01):4.879123e-01,((19:1.163823e+00,(22:1.508155e-01,21:3.131188e-02):5.057230e-01):7.418267e-01,((((12:5.514476e-01,(11:5.302213e-01,(((5:2.731861e-01,(2:1.215503e-01,7:1.062894e-01):2.810841e-01):8.471343e-02,4:3.452705e-01):1.105771e-01,8:3.460410e-01):1.380973e-01):9.464387e-02):2.110229e-01,(10:5.105252e-01,((6:4.479198e-01,(15:5.153870e-02,3:1.141063e-01):2.864193e-01):1.853623e-01,9:5.302261e-01):2.604593e-01):1.427113e-01):4.297659e-01,((13:7.391679e-01,14:1.102047e+00):5.707612e-01,((17:5.544984e-02,18:1.721468e-01):3.233949e-01,16:5.809680e-01):3.720171e+00):8.222966e-02):2.208781e-01,27:1.698542e+00):4.070074e-01):2.124885e-01,1:8.481492e-01);
   tree gen.2088000 = [&U] ((((((((15:1.017591e-01,3:1.084019e-01):2.796712e-01,(27:1.957427e+00,6:1.955441e-01):1.612329e-01):2.779672e-01,9:4.650014e-01):1.925332e-01,10:5.388274e-01):1.268071e-01,((((4:3.481015e-01,(5:3.691840e-01,(7:9.319510e-02,2:9.174905e-02):2.653530e-01):3.358011e-02):4.614618e-02,8:3.503171e-01):2.219387e-01,12:5.249782e-01):4.394678e-02,11:4.533190e-01):1.964923e-01):3.393535e-01,((13:7.390756e-01,14:1.179285e+00):3.884772e-01,((18:1.673548e-01,17:4.173900e-02):3.755191e-01,16:4.800895e-01):3.215650e+00):3.656880e-01):4.469037e-01,((22:5.835848e-02,21:1.162954e-01):6.923286e-01,19:1.174680e+00):6.671304e-01):2.248458e-01,(35:8.683688e-01,(20:9.489629e-01,(((34:1.213499e-01,30:1.327369e-01):7.789050e-02,29:2.632127e-01):2.427805e-01,(33:6.125857e-01,((24:2.900852e-01,((28:3.312529e-01,(31:6.948363e-01,32:5.577609e-01):1.757609e-01):1.079044e-01,(26:1.133902e-03,25:3.097746e-02):9.473512e-03):3.187846e-02):3.153927e-02,23:2.384866e-01):3.631573e-02):4.650270e-02):1.828205e-01):2.119436e-01):7.577667e-01,1:8.300779e-01);
   tree gen.2088500 = [&U] (((20:8.477428e-01,35:6.796812e-01):3.476625e-01,((((33:2.374867e-01,(25:9.080073e-02,26:2.087923e-02):9.917811e-02):3.014889e-01,23:1.187487e-01):1.212022e-01,((31:1.016831e+00,32:8.034078e-01):1.059470e-01,(28:6.770757e-02,24:6.616448e-02):3.860161e-01):4.599150e-02):5.938655e-02,(29:1.466861e-01,(30:1.222955e-01,34:6.685322e-02):1.171849e-01):2.549773e-01):4.895124e-01):7.958498e-01,((((14:1.363910e+00,13:7.397584e-01):6.733834e-01,((17:1.203013e-01,18:1.074832e-01):2.134182e-01,16:7.627703e-01):4.292983e+00):2.904391e-01,((10:5.467573e-01,(9:6.214882e-01,(27:1.823862e+00,((3:1.236947e-01,15:8.942355e-02):2.836279e-01,6:4.359203e-01):3.621230e-02):1.470760e-01):3.254153e-01):1.585649e-01,(11:5.047582e-01,(12:6.983999e-01,((4:4.178362e-01,(5:4.158890e-01,(7:1.369397e-01,2:1.009680e-01):3.209629e-01):6.086331e-02):7.709280e-02,8:3.863280e-01):1.240067e-01):9.179223e-02):2.662370e-01):4.612867e-01):4.778512e-01,((22:9.846142e-02,21:1.151260e-01):7.184916e-01,19:1.178478e+00):6.715615e-01):1.575721e-01,1:1.118993e+00);
   tree gen.2089000 = [&U] ((((34:3.615056e-01,(((28:3.992205e-01,(24:9.716858e-02,32:6.982511e-01):6.186725e-02):8.161041e-02,31:1.110558e+00):5.967907e-02,((25:7.124653e-02,26:1.503901e-02):1.973671e-02,33:4.740416e-01):2.331784e-01):1.220167e-02):4.348475e-02,(29:1.203098e-01,(30:2.512463e-01,23:1.704682e-02):4.050677e-02):9.818338e-02):1.309993e-01,(20:2.812921e-01,35:8.986896e-02):1.076701e+00):8.207349e-01,((((10:6.337755e-01,(9:5.545029e-01,((3:1.104334e-01,15:5.937346e-02):2.714278e-01,(27:1.444519e+00,6:7.724065e-02):2.932772e-01):1.718932e-01):2.514240e-01):9.707337e-02,(12:5.627796e-01,((8:3.424696e-01,(((7:1.045990e-01,2:7.106325e-02):3.007843e-01,4:3.601649e-01):3.215354e-02,5:3.343743e-01):1.059076e-01):1.908302e-01,11:4.664905e-01):6.302028e-02):2.452601e-01):4.463648e-01,((13:7.280079e-01,14:1.104871e+00):4.237114e-01,((17:9.416350e-02,18:1.034997e-01):1.843418e-01,16:7.348622e-01):4.667716e+00):3.092357e-01):4.919854e-01,(19:9.640775e-01,(22:1.207269e-01,21:1.458236e-01):7.352069e-01):4.791612e-01):1.280852e-01,1:9.762775e-01);
   tree gen.2089500 = [&U] ((((34:6.400567e-01,((30:2.188067e-01,29:4.183452e-01):2.969328e-02,23:2.280437e-02):2.997459e-01):1.144611e-02,(((25:5.020235e-02,26:3.145120e-02):6.785273e-02,33:3.391299e-01):1.485349e-01,(24:3.982361e-01,((32:6.262336e-01,31:6.733489e-01):8.418622e-02,28:4.026604e-01):1.948566e-01):2.510414e-02):6.367547e-02):3.196271e-01,(20:1.376118e-01,35:3.323626e-02):1.097459e+00):7.921317e-01,((((10:4.976094e-01,(9:5.651935e-01,((3:1.125625e-01,15:6.117545e-02):2.766608e-01,(27:2.003002e+00,6:1.748642e-01):1.696220e-01):1.752072e-01):3.346413e-01):1.325815e-01,((12:5.910205e-01,11:4.709178e-01):1.100602e-01,(8:3.490723e-01,(4:3.518615e-01,(5:3.408210e-01,(7:9.846392e-02,2:7.243332e-02):3.065833e-01):3.616775e-02):1.187170e-01):1.934881e-01):2.499886e-01):3.393002e-01,((13:7.420436e-01,14:1.096302e+00):5.219165e-01,((17:1.072507e-01,18:1.054951e-01):1.853748e-01,16:7.490300e-01):4.115970e+00):1.665414e-01):5.755216e-01,(19:9.826645e-01,(22:5.876380e-02,21:8.295588e-02):7.493814e-01):5.412580e-01):1.189576e-01,1:9.950997e-01);
   tree gen.2090000 = [&U] (((20:1.208293e+00,(((25:6.071159e-02,26:2.343505e-03):6.548551e-02,33:4.193334e-01):2.491448e-01,((24:1.656433e-01,31:9.606925e-01):2.130830e-01,((23:2.495668e-01,(29:1.503144e-01,34:1.991778e-01):1.581369e-01):4.050051e-02,((32:7.657001e-01,28:4.763057e-01):4.627273e-02,30:6.258267e-02):9.268233e-02):1.695434e-01):1.864261e-01):1.381061e-01):4.974096e-01,35:6.420040e-01):5.533651e-01,((19:1.057716e+00,(21:8.565085e-02,22:4.041883e-02):7.859114e-01):6.632302e-01,(((10:6.161532e-01,((6:4.012269e-01,(27:1.520196e+00,(15:6.996525e-02,3:1.441097e-01):1.290613e-01):1.739677e-01):2.042595e-01,9:5.753260e-01):2.862003e-01):1.684874e-01,(11:5.837599e-01,((((5:3.579921e-01,(7:1.043979e-01,2:8.467267e-02):3.537505e-01):7.954114e-02,4:4.022490e-01):4.161581e-02,8:4.283130e-01):2.067893e-01,12:6.648182e-01):3.537990e-02):2.483708e-01):4.019188e-01,(((17:7.841776e-02,18:1.512180e-01):4.844557e-01,16:4.948776e-01):4.163871e+00,(13:8.071792e-01,14:1.088013e+00):5.959945e-01):3.158873e-01):4.091609e-01):2.618554e-01,1:1.104378e+00);
   tree gen.2090500 = [&U] ((((21:6.285163e-02,22:1.422857e-01):7.142026e-01,19:1.058503e+00):5.662132e-01,((((12:5.677285e-01,((4:4.114854e-01,(5:3.381311e-01,(7:6.055054e-02,2:1.170590e-01):2.534543e-01):9.779671e-02):3.854041e-02,8:3.988225e-01):1.488146e-01):5.786507e-02,11:5.193635e-01):2.402621e-01,(10:5.582279e-01,(9:5.583632e-01,((27:1.729598e+00,6:1.499935e-01):2.157858e-01,(3:9.515228e-02,15:8.029929e-02):2.567303e-01):2.023086e-01):2.975798e-01):1.286533e-01):3.321055e-01,((13:6.719962e-01,14:1.227987e+00):5.103442e-01,((18:1.323461e-01,17:8.236818e-02):2.747372e-01,16:6.891486e-01):4.021411e+00):2.541413e-01):5.486795e-01):2.266774e-01,((((25:2.791107e-02,26:3.352935e-03):4.921666e-02,20:1.248884e+00):1.417861e-01,((((31:1.158349e+00,32:6.202410e-01):4.300890e-02,28:3.014864e-01):1.486830e-01,((34:3.816645e-01,23:9.882697e-02):8.160104e-02,24:1.221409e-01):5.673474e-02):2.174683e-01,(33:6.234960e-01,(29:4.102620e-01,30:1.183478e-01):6.697927e-02):1.650322e-01):1.734389e-02):5.335800e-01,35:1.188203e+00):4.707261e-01,1:8.473920e-01);
   tree gen.2091000 = [&U] ((((27:1.561626e+00,((16:5.975544e-01,(17:8.581321e-02,18:1.102424e-01):2.735393e-01):3.633968e+00,(13:6.919518e-01,14:1.138711e+00):3.357752e-01):2.825335e-01):8.315782e-02,((10:5.531609e-01,(9:4.284256e-01,((15:5.543717e-02,3:1.248946e-01):2.696294e-01,6:3.494097e-01):2.256105e-01):2.773787e-01):9.981274e-02,((11:4.373477e-01,12:5.560507e-01):6.753383e-02,(((5:3.362966e-01,(7:6.896959e-02,2:9.814523e-02):3.060928e-01):7.241414e-02,4:3.889453e-01):6.791525e-02,8:3.793424e-01):1.458724e-01):2.755696e-01):2.869741e-01):5.186334e-01,((22:1.212124e-01,21:6.430486e-02):6.156181e-01,19:8.728521e-01):7.013465e-01):1.676819e-01,((35:1.122022e-01,20:2.476957e-01):9.985885e-01,((33:3.068518e-01,34:3.049289e-01):1.659255e-01,(((28:2.846690e-01,(25:3.078515e-02,26:7.724370e-03):3.875524e-02):1.403913e-01,((24:1.582670e-01,32:4.201152e-01):1.483154e-01,31:8.656192e-01):3.870417e-02):1.199544e-01,(23:1.359322e-01,(29:1.856626e-01,30:2.161374e-01):1.056535e-01):7.914041e-02):1.461233e-01):1.960390e-01):7.255605e-01,1:7.247865e-01);
   tree gen.2091500 = [&U] (((20:5.173432e-01,35:1.919869e-01):6.807089e-01,((29:1.415315e-01,30:3.057934e-01):4.601431e-02,(33:4.305488e-01,((((26:1.231445e-02,25:2.350474e-02):1.953292e-01,34:2.573234e-01):1.435114e-02,23:1.648993e-01):5.026187e-02,(((31:8.304280e-01,32:5.029754e-01):1.653633e-01,24:1.102267e-01):4.571033e-02,28:2.709432e-01):2.181446e-01):5.449210e-02):1.162311e-02):1.930859e-01):9.933829e-01,((19:1.278036e+00,(22:6.202768e-02,21:1.023117e-01):6.750587e-01):4.942383e-01,(((13:7.304267e-01,14:1.175043e+00):5.921572e-01,(27:1.107882e+00,((17:7.890519e-02,18:1.683122e-01):2.489591e-01,16:6.365691e-01):3.176267e+00):5.651623e-01):3.094603e-01,(((11:5.275180e-01,12:5.108284e-01):1.400329e-01,((4:3.681400e-01,((2:9.967367e-02,7:8.598866e-02):3.202076e-01,5:3.184821e-01):9.482463e-02):7.263343e-02,8:3.689615e-01):1.434678e-01):2.700775e-01,(((6:3.287805e-01,(15:7.553256e-02,3:1.124770e-01):2.651891e-01):1.950284e-01,9:5.895806e-01):3.560179e-01,10:5.731796e-01):1.198063e-01):4.036484e-01):5.025413e-01):1.672980e-01,1:8.753424e-01);
   tree gen.2092000 = [&U] ((((21:4.804843e-02,22:5.755996e-02):7.225071e-01,19:1.218034e+00):5.471715e-01,((((((4:3.976472e-01,(5:3.267598e-01,(7:1.120410e-01,2:6.851277e-02):2.912703e-01):4.344112e-02):7.661376e-02,8:3.818222e-01):1.663541e-01,12:5.810933e-01):6.609566e-02,11:5.018973e-01):2.144706e-01,(10:5.394548e-01,(9:5.395855e-01,((27:1.671432e+00,6:4.859100e-02):3.355377e-01,(3:9.273765e-02,15:9.150703e-02):2.766289e-01):1.804329e-01):2.937633e-01):9.500070e-02):3.152391e-01,((13:6.493970e-01,14:1.186690e+00):4.754357e-01,((18:1.278953e-01,17:9.307537e-02):2.727028e-01,16:6.659726e-01):4.070848e+00):2.480889e-01):3.505375e-01):2.009873e-01,((((29:1.710042e-01,((25:5.614314e-02,26:2.544106e-04):1.728206e-01,20:4.556634e-01):2.796285e-01):1.705969e-02,30:3.181644e-01):1.844889e-01,((((((32:7.402811e-01,28:3.766762e-01):6.485104e-02,31:1.019224e+00):1.133162e-01,34:2.749531e-01):7.160568e-02,23:1.602083e-01):2.770958e-03,24:2.619320e-01):4.070503e-02,33:6.186590e-01):1.795479e-01):3.033351e-01,35:5.557103e-01):4.984249e-01,1:9.923895e-01);
   tree gen.2092500 = [&U] (((20:3.139197e-01,35:1.398939e-01):8.689800e-01,((((32:7.345913e-01,24:1.176994e-01):2.825623e-01,31:9.182394e-01):3.013623e-01,28:4.369583e-01):1.142773e-01,(((33:4.739798e-01,30:2.742329e-01):5.028073e-02,(34:3.411654e-01,((26:5.511163e-02,25:7.518092e-03):3.009325e-01,23:6.744402e-02):8.273959e-02):2.364562e-02):2.101078e-03,29:3.615782e-01):9.518086e-02):4.697207e-01):7.920979e-01,((19:1.180651e+00,(22:6.339850e-02,21:6.292300e-02):5.825238e-01):6.886275e-01,(((13:7.465692e-01,14:1.201011e+00):5.257205e-01,(27:8.616118e-01,((17:6.540024e-02,18:1.413801e-01):2.225462e-01,16:7.203105e-01):3.246463e+00):6.058638e-01):1.326482e-01,(((11:5.520309e-01,((((2:1.065461e-01,7:8.316887e-02):2.880309e-01,5:3.362555e-01):7.743480e-02,4:3.400115e-01):8.581227e-02,8:3.771156e-01):1.927466e-01):7.958459e-02,12:5.221178e-01):2.326449e-01,(((6:3.687773e-01,(15:7.720184e-02,3:1.027352e-01):2.710498e-01):1.751222e-01,9:6.026104e-01):2.201656e-01,10:6.135698e-01):1.238792e-01):4.572981e-01):5.028270e-01):2.528618e-01,1:8.556452e-01);
   tree gen.2093000 = [&U] ((((21:1.045407e-01,22:6.462748e-02):7.462512e-01,19:1.159652e+00):5.089947e-01,(((11:5.220944e-01,(12:6.001901e-01,((4:4.116290e-01,(5:3.931289e-01,(7:1.157231e-01,2:5.161780e-02):2.619793e-01):6.587505e-02):5.646386e-02,8:3.943702e-01):1.610574e-01):8.235057e-02):2.462502e-01,(10:5.619559e-01,(9:5.573181e-01,((27:1.824528e+00,6:2.570223e-01):9.953710e-02,(3:8.978567e-02,15:8.130190e-02):2.691333e-01):2.246024e-01):2.339614e-01):1.412969e-01):3.907239e-01,((13:6.707385e-01,14:1.225689e+00):4.626344e-01,((18:1.157002e-01,17:8.473298e-02):2.546019e-01,16:6.877675e-01):4.295488e+00):2.562419e-01):4.522271e-01):2.669148e-01,((((29:2.548234e-01,30:1.949398e-01):1.359261e-01,((25:1.611198e-02,26:4.558542e-03):5.816624e-02,20:7.298366e-01):1.938250e-01):6.602298e-02,((31:9.246585e-01,((34:3.631887e-01,(23:3.375945e-01,24:1.409815e-02):2.142871e-03):8.353998e-02,(28:3.890551e-01,32:7.004359e-01):1.284960e-01):4.260405e-02):1.392770e-01,33:5.991954e-01):3.049119e-01):6.591405e-01,35:7.576843e-01):3.230523e-01,1:1.025003e+00);
   tree gen.2093500 = [&U] ((((21:1.037436e-01,22:5.760466e-02):7.405610e-01,19:9.959797e-01):6.518698e-01,((((11:5.181134e-01,((4:4.084903e-01,(5:3.901312e-01,(7:1.148407e-01,2:8.651612e-02):2.599816e-01):6.537275e-02):5.259612e-02,8:3.913631e-01):1.586694e-01):8.403418e-02,12:5.956136e-01):2.373997e-01,(10:5.576709e-01,(9:5.530685e-01,((27:1.810615e+00,6:2.550625e-01):9.877812e-02,(3:7.175389e-02,15:8.666107e-02):2.807619e-01):2.228898e-01):2.321774e-01):8.054072e-02):3.877446e-01,((13:6.656241e-01,14:1.216343e+00):4.591068e-01,((18:1.317440e-01,17:9.925488e-02):3.287296e-01,16:6.825232e-01):4.262735e+00):2.482759e-01):4.475317e-01):1.147250e-01,((((25:4.919530e-02,26:4.523783e-03):2.447006e-01,((29:2.607971e-01,20:7.365810e-01):5.030529e-02,30:1.737647e-01):1.060914e-01):1.015900e-01,(((34:3.604194e-01,(31:9.176079e-01,(28:3.832903e-01,32:8.005192e-01):1.259931e-02):6.124681e-02):1.172207e-01,(23:8.332582e-03,24:3.634965e-03):1.624020e-01):6.736298e-02,33:5.639326e-01):1.623075e-01):8.584515e-01,35:9.199393e-01):2.973393e-01,1:7.925467e-01);
   tree gen.2094000 = [&U] ((((21:9.887366e-02,22:7.038678e-02):7.057975e-01,19:9.492263e-01):6.212696e-01,(((((4:3.893149e-01,(5:3.718176e-01,(7:8.710876e-02,2:1.004204e-01):2.817363e-01):6.230401e-02):4.789644e-02,8:3.729917e-01):2.139308e-01,(12:6.183442e-01,11:4.979824e-01):6.440478e-02):2.262557e-01,(10:5.314927e-01,(9:4.962640e-01,((27:1.725621e+00,6:1.394837e-01):1.887095e-01,(3:1.055824e-01,15:9.261305e-02):2.675823e-01):2.124268e-01):2.001974e-01):1.462283e-01):4.263164e-01,((13:6.343782e-01,14:1.196635e+00):4.375553e-01,((18:1.255597e-01,17:1.237852e-01):3.132983e-01,16:5.645645e-01):4.062633e+00):2.313893e-01):4.265236e-01):1.847239e-01,((((25:5.417270e-02,26:3.621138e-02):2.126683e-01,((29:1.428847e-01,20:8.492982e-01):1.656404e-02,30:1.656078e-01):2.222852e-01):9.926192e-03,(((23:2.166684e-02,24:6.233059e-02):1.350176e-01,34:5.260363e-01):2.938832e-02,(33:7.926822e-01,((31:8.745334e-01,32:7.563957e-01):2.322783e-01,28:3.652979e-01):8.138835e-02):5.380902e-02):7.745869e-02):8.108291e-01,35:8.767554e-01):3.597445e-01,1:7.553428e-01);
   tree gen.2094500 = [&U] ((((((((15:6.375491e-02,3:1.178501e-01):2.313441e-01,(27:2.046868e+00,6:3.433253e-03):4.206132e-01):2.380535e-01,9:4.431308e-01):3.089531e-01,10:4.859300e-01):1.791040e-01,(((4:3.984139e-01,(5:3.442752e-01,(7:1.074863e-01,2:1.029577e-01):2.890103e-01):6.092898e-02):7.730549e-02,8:4.082854e-01):1.844947e-01,(12:5.323434e-01,11:4.967914e-01):1.097024e-01):2.875918e-01):4.116195e-01,((13:7.401071e-01,14:9.918470e-01):4.565662e-01,((18:1.279978e-01,17:9.095492e-02):3.978851e-01,16:5.625243e-01):3.656088e+00):3.245142e-01):4.863557e-01,((22:9.455991e-02,21:6.033180e-02):6.542441e-01,19:1.102895e+00):6.047656e-01):1.722977e-01,((20:1.148638e+00,(23:1.198812e-01,((((31:8.079191e-01,32:5.532334e-01):3.768585e-02,(25:3.901593e-02,26:1.722857e-02):6.616014e-02):5.363078e-02,(28:5.996958e-01,24:2.187748e-02):1.599456e-01):1.494195e-01,(29:2.980052e-01,((30:1.869081e-01,34:5.781163e-02):3.622823e-03,33:2.083293e-01):4.608775e-02):2.511799e-01):1.397625e-01):1.218458e-01):6.066368e-01,35:4.124184e-01):2.676843e-01,1:8.937985e-01);
   tree gen.2095000 = [&U] ((((((13:7.623129e-01,14:1.223716e+00):5.418893e-01,27:1.786731e+00):8.048449e-03,(16:6.216133e-01,(17:1.007744e-01,18:1.309731e-01):3.200952e-01):4.479322e+00):1.453122e-01,((10:5.501541e-01,(9:5.422781e-01,((15:1.034958e-01,3:1.184373e-01):2.936542e-01,6:4.061575e-01):2.002311e-01):3.741237e-01):1.291096e-01,((11:4.297712e-01,12:5.336014e-01):8.347888e-02,((((7:8.719611e-02,2:1.325290e-01):3.032250e-01,5:3.368896e-01):7.415962e-02,4:3.984176e-01):9.109529e-02,8:4.157908e-01):2.212475e-01):3.085178e-01):4.589125e-01):5.077660e-01,((22:9.205653e-02,21:6.235489e-02):7.593198e-01,19:1.008520e+00):5.914197e-01):2.345460e-01,((35:4.257838e-03,20:1.946960e-01):6.044228e-01,((((33:3.869319e-01,30:1.074844e-01):4.397175e-02,29:2.875167e-01):1.144300e-01,34:2.342196e-01):1.965600e-01,(((24:2.029575e-01,(26:1.842463e-02,(31:1.096448e+00,(25:5.442428e-02,32:8.833238e-01):7.209940e-04):2.533503e-02):5.705122e-02):1.032383e-01,28:3.945877e-01):1.312218e-01,23:1.337070e-01):2.862413e-02):3.141419e-01):9.113698e-01,1:9.961857e-01);
   tree gen.2095500 = [&U] ((((((((15:5.973431e-02,3:9.722214e-02):2.202247e-01,(27:1.779583e+00,6:2.257145e-01):2.171076e-01):2.428542e-01,9:4.669383e-01):3.143674e-01,10:5.014252e-01):1.344688e-01,(((((7:8.351705e-02,2:1.062408e-01):2.785799e-01,5:3.174032e-01):5.422454e-02,4:3.246624e-01):6.546470e-02,8:3.696829e-01):1.954114e-01,(12:5.493186e-01,11:5.126329e-01):6.655434e-02):2.898704e-01):3.064038e-01,((13:7.637074e-01,14:1.023475e+00):6.239148e-01,((18:1.320793e-01,17:8.357339e-02):4.105728e-01,16:5.804620e-01):3.772672e+00):2.410321e-01):5.209543e-01,((22:7.647210e-02,21:1.081689e-01):5.623671e-01,19:1.138063e+00):8.345550e-01):1.596055e-01,((20:1.185266e+00,(23:1.783070e-01,(((25:5.253472e-02,26:1.569118e-02):5.782880e-01,(34:1.342289e-02,(33:5.204888e-01,(29:2.212031e-01,30:1.981128e-01):6.702646e-02):1.051450e-02):8.803211e-02):5.630681e-02,((31:8.355862e-01,32:6.145888e-01):1.449463e-01,(28:1.896265e-01,24:2.158372e-01):1.958590e-01):1.203496e-01):1.877681e-01):2.502009e-01):1.308372e-01,35:8.245328e-01):5.960408e-01,1:9.222998e-01);
   tree gen.2096000 = [&U] ((((((((15:6.103255e-02,3:1.228603e-01):2.348716e-01,(27:1.877533e+00,6:2.000115e-01):2.290575e-01):2.562212e-01,9:4.926392e-01):2.399336e-01,10:5.290243e-01):1.766484e-01,(12:5.795538e-01,(11:5.408489e-01,((((7:7.837046e-02,2:1.120884e-01):2.939133e-01,5:4.009659e-01):5.720912e-02,4:3.758509e-01):6.823926e-02,8:3.702526e-01):2.037544e-01):6.017293e-02):3.224524e-01):3.840272e-01,((13:8.057428e-01,14:1.121054e+00):3.852727e-01,((18:1.393491e-01,17:8.817337e-02):4.331712e-01,16:6.124113e-01):3.980325e+00):2.542988e-01):4.674868e-01,((22:1.348288e-01,21:7.526992e-02):5.933205e-01,19:1.200704e+00):8.557984e-01):1.683904e-01,((20:1.211667e+00,((((30:1.759514e-01,(34:2.222971e-02,29:2.333784e-01):1.217135e-02):1.879006e-01,33:5.256533e-01):2.915179e-02,(((31:8.635544e-01,32:6.484166e-01):1.529243e-01,(28:2.000638e-01,24:8.220421e-02):1.372223e-01):8.865196e-02,23:1.413143e-01):1.555757e-01):1.514461e-01,(25:5.866872e-02,26:1.014889e-02):2.981347e-01):1.460923e-01):3.664188e-01,35:7.663517e-01):6.288476e-01,1:9.730643e-01);
   tree gen.2096500 = [&U] ((((21:1.351396e-01,22:4.136966e-02):7.273281e-01,19:9.284841e-01):6.326649e-01,(((((12:6.667518e-01,(((5:3.654096e-01,(7:9.733652e-02,2:9.822609e-02):2.825410e-01):2.200375e-02,4:3.899830e-01):7.329396e-02,8:3.325600e-01):2.190958e-01):4.835320e-02,11:5.043594e-01):2.683607e-01,(10:5.198786e-01,(9:5.631558e-01,((27:1.834208e+00,6:7.394676e-02):2.719772e-01,(3:1.109235e-01,15:6.152364e-02):2.610709e-01):1.985118e-01):2.071810e-01):1.292292e-01):3.391838e-01,(13:6.356879e-01,14:1.437709e+00):8.185097e-01):1.199424e-01,((18:9.534060e-02,17:1.104906e-01):4.506122e-01,16:5.522140e-01):4.159046e+00):4.020111e-01):1.857067e-01,(((((20:4.341398e-01,29:4.658365e-02):1.199560e-01,30:2.030348e-01):1.337144e-01,(25:4.042995e-02,26:2.735102e-02):1.961528e-01):9.467371e-02,(33:5.415809e-01,(((24:1.617556e-01,((31:8.015256e-01,32:7.556650e-01):1.729329e-01,28:3.034163e-01):2.100898e-02):1.167327e-01,34:5.017508e-01):7.749546e-02,23:2.483430e-01):8.847006e-03):1.789128e-01):7.634196e-01,35:4.957102e-01):3.906565e-01,1:9.567680e-01);
   tree gen.2097000 = [&U] ((((((((15:6.464735e-02,3:1.301370e-01):2.487825e-01,(27:1.982518e+00,6:1.441043e-01):2.077783e-01):2.267938e-01,9:5.621977e-01):2.530009e-01,10:6.310588e-01):1.203640e-01,(((((5:4.247141e-01,(7:1.015922e-01,2:1.092748e-01):2.959080e-01):5.571646e-02,4:3.438349e-01):8.650662e-02,8:3.921816e-01):1.936288e-01,12:6.509282e-01):6.278146e-02,11:5.728819e-01):3.109776e-01):3.135053e-01,((13:8.534648e-01,14:1.187451e+00):6.584725e-01,((18:1.476024e-01,17:7.804915e-02):3.443802e-01,16:6.516633e-01):4.312567e+00):1.786834e-01):4.951748e-01,((22:1.428143e-01,21:4.985156e-02):6.284613e-01,19:1.271818e+00):6.990161e-01):1.609176e-01,((20:1.404332e+00,((23:6.646623e-02,33:3.646741e-01):9.313910e-02,((25:2.947643e-02,26:6.200446e-03):1.411244e-01,(((31:7.217068e-01,32:5.809487e-01):3.384857e-01,(28:2.289355e-01,24:2.713277e-02):1.948430e-01):7.013230e-02,((29:2.773420e-01,34:2.012622e-01):7.749370e-02,30:1.740763e-01):2.450177e-01):1.532238e-02):1.370685e-02):3.401184e-01):3.885691e-01,35:1.097760e+00):4.185363e-01,1:1.216010e+00);
   tree gen.2097500 = [&U] (((((18:1.233202e-01,17:7.069071e-02):3.160880e-01,16:5.981265e-01):4.348310e+00,((13:7.833491e-01,14:1.089897e+00):6.043763e-01,(((((15:5.933630e-02,3:1.194457e-01):2.322922e-01,(27:1.819646e+00,6:1.767364e-01):1.907085e-01):1.816685e-01,9:5.160109e-01):2.803089e-01,10:5.792147e-01):1.420529e-01,(((((5:3.898220e-01,(7:9.706043e-02,2:8.094657e-02):2.715980e-01):9.084946e-02,4:3.699611e-01):6.405162e-02,8:3.599623e-01):1.651061e-01,11:5.287779e-01):5.784996e-02,12:5.974517e-01):2.996071e-01):2.877495e-01):1.640038e-01):4.544941e-01,((22:1.310815e-01,21:3.212257e-02):5.768306e-01,19:1.167333e+00):5.198802e-01):1.476975e-01,((20:1.288960e+00,(((((31:7.094275e-01,32:5.332213e-01):1.756445e-01,(28:1.455982e-01,24:4.889856e-02):1.788358e-01):6.201768e-02,(25:5.236089e-02,26:1.836490e-02):3.283853e-01):5.986270e-02,((29:3.450316e-02,34:3.083048e-02):1.512271e-01,30:1.597752e-01):1.823440e-01):2.017146e-02,(23:1.135681e-01,33:5.779970e-01):6.973323e-02):3.199972e-01):2.114665e-01,35:8.448083e-01):6.607885e-01,1:1.116110e+00);
   tree gen.2098000 = [&U] (((35:4.341914e-01,20:4.915953e-01):1.216076e+00,(34:2.021879e-01,(((29:2.106714e-01,30:2.360842e-01):2.604343e-01,33:4.940047e-01):6.136744e-03,(24:3.705433e-01,(23:2.036965e-01,((28:4.717304e-01,(32:5.897138e-01,31:6.430656e-01):1.971194e-01):2.151552e-01,(25:3.389480e-02,26:2.446253e-02):1.579899e-01):4.967405e-02):3.984194e-02):3.594585e-02):2.227713e-02):2.205575e-01):9.964509e-01,((((10:5.699369e-01,(9:5.617365e-01,((3:1.240004e-01,15:7.291714e-02):2.403464e-01,(27:1.434520e+00,6:1.247144e-01):2.900642e-01):1.691357e-01):2.508420e-01):1.069345e-01,((11:5.251629e-01,12:5.708138e-01):6.174050e-02,(8:4.306907e-01,((5:4.164095e-01,(7:1.077362e-01,2:9.949735e-02):3.706104e-01):4.906272e-02,4:3.763279e-01):9.022691e-02):1.728161e-01):2.679208e-01):3.828498e-01,((13:8.438240e-01,14:1.195246e+00):4.688451e-01,((17:1.043514e-01,18:1.074777e-01):3.370718e-01,16:6.183583e-01):4.502143e+00):2.462828e-01):4.554745e-01,(19:9.568968e-01,(22:1.577049e-01,21:9.452930e-02):7.261027e-01):6.689168e-01):1.721801e-01,1:8.933683e-01);
   tree gen.2098500 = [&U] (((20:3.018008e-03,35:3.928447e-02):9.514650e-01,((24:2.408717e-01,23:8.421881e-02):1.775853e-01,((28:4.688778e-01,(31:1.075601e+00,32:8.643933e-01):7.793519e-02):1.173040e-01,((33:3.284746e-01,(34:3.214695e-02,(26:7.305824e-03,25:8.106879e-02):3.256984e-02):5.437603e-02):1.764907e-01,(29:3.183663e-01,30:2.627507e-01):1.212986e-01):7.922397e-02):4.380593e-02):3.191097e-01):7.388950e-01,((19:1.112803e+00,(22:9.735698e-02,21:8.380715e-02):6.632522e-01):4.794872e-01,((27:2.387417e+00,((((4:3.125357e-01,((2:7.984882e-02,7:8.997793e-02):2.543346e-01,5:3.155268e-01):7.983758e-02):5.111796e-02,8:3.676899e-01):2.008231e-01,(11:4.374416e-01,12:5.345925e-01):5.498826e-02):2.552746e-01,(((6:3.595601e-01,(15:8.004086e-02,3:8.133725e-02):2.431186e-01):2.045947e-01,9:5.470094e-01):2.208067e-01,10:5.210140e-01):1.110736e-01):3.068304e-01):1.396313e-01,(((17:6.270345e-02,18:1.422156e-01):1.818262e-01,16:7.101787e-01):4.287309e+00,(13:6.111989e-01,14:1.147499e+00):4.419058e-01):1.586021e-01):4.316251e-01):1.903820e-01,1:9.568031e-01);
   tree gen.2099000 = [&U] (((35:2.508447e-01,20:8.055274e-01):4.621530e-01,((23:3.347812e-02,(25:7.487570e-02,26:3.354181e-03):3.550426e-01):7.568857e-02,(33:6.210775e-01,((34:3.834483e-01,(29:1.426490e-01,30:2.538353e-01):1.428084e-01):4.971543e-02,((28:1.501873e-01,24:7.239461e-02):1.498818e-01,(32:4.307159e-01,31:6.360302e-01):1.553949e-01):1.743090e-01):8.652546e-02):5.216318e-02):2.820637e-01):9.556281e-01,((((10:5.252782e-01,(9:5.177204e-01,((3:1.142841e-01,15:7.478707e-02):2.215135e-01,(27:1.731856e+00,6:6.299235e-02):2.774858e-01):1.851273e-01):3.318768e-01):1.651684e-01,((8:3.922714e-01,((4:3.468399e-01,(7:7.123149e-02,2:9.377557e-02):2.919450e-01):4.994196e-02,5:3.837808e-01):9.439420e-02):1.598113e-01,(11:4.860241e-01,12:5.260864e-01):6.635020e-02):2.469273e-01):3.322977e-01,((13:7.777043e-01,14:1.101590e+00):2.833551e-01,((17:9.552127e-02,18:1.249160e-01):4.115375e-01,16:5.286647e-01):4.149368e+00):3.430937e-01):4.328806e-01,(19:9.728648e-01,(22:5.640512e-02,21:1.132779e-01):8.338652e-01):5.878899e-01):1.611772e-01,1:8.956658e-01);
   tree gen.2099500 = [&U] (((((18:1.476086e-01,17:1.087412e-01):2.943423e-01,16:6.368043e-01):3.958941e+00,((((((15:7.523509e-02,3:8.769370e-02):3.434804e-01,(27:1.527697e+00,6:1.881651e-01):2.062112e-01):1.094872e-01,9:6.418182e-01):2.653032e-01,10:6.166695e-01):1.177694e-01,(11:5.114271e-01,(((4:3.929783e-01,((7:1.345294e-01,2:6.819061e-02):3.497534e-01,5:4.150298e-01):6.625457e-02):9.576645e-02,8:3.829550e-01):1.618052e-01,12:6.360858e-01):8.003268e-02):2.633910e-01):3.750053e-01,(13:7.497603e-01,14:1.055860e+00):8.313029e-01):3.528528e-01):3.656993e-01,((22:9.071043e-02,21:8.067520e-02):7.468026e-01,19:1.256134e+00):5.123047e-01):9.183330e-02,((20:9.137586e-01,((23:2.922892e-02,33:4.097177e-01):4.108693e-02,((24:4.976202e-01,((31:7.808004e-01,32:6.120800e-01):7.342861e-02,((26:7.253913e-04,28:3.071390e-01):3.829133e-03,25:5.576173e-02):1.520104e-01):3.549663e-03):1.078090e-01,(29:2.967050e-01,(34:3.728059e-01,30:1.004437e-01):4.474829e-02):1.324068e-01):1.606676e-01):2.981267e-01):2.909096e-01,35:9.712333e-01):4.668234e-01,1:9.419471e-01);
   tree gen.2100000 = [&U] (((20:2.154664e-01,35:3.512997e-01):8.316085e-01,((((31:8.442787e-01,32:6.090150e-01):1.380038e-01,(28:3.340729e-01,24:2.374002e-02):2.358016e-01):1.853805e-01,(34:6.246822e-01,(26:3.879085e-03,25:1.025992e-01):7.919826e-02):2.049079e-02):1.098580e-01,(23:1.316669e-01,((33:4.058767e-01,30:1.129375e-01):1.357749e-01,29:2.445671e-01):1.052529e-01):3.352121e-02):4.087167e-01):7.848441e-01,((19:1.005346e+00,(22:5.466493e-02,21:9.498796e-02):8.530327e-01):7.331728e-01,((((13:7.003161e-01,14:1.300589e+00):4.151711e-01,27:1.815654e+00):7.525685e-02,((17:5.006280e-02,18:1.611888e-01):2.146522e-01,16:8.049244e-01):4.859284e+00):2.426355e-01,(((((4:3.467799e-01,((2:7.084806e-02,7:1.019820e-01):2.882355e-01,5:3.153089e-01):1.102398e-01):8.386592e-02,8:4.310041e-01):1.955268e-01,12:5.880381e-01):7.229769e-02,11:5.771772e-01):2.561629e-01,(((6:4.409902e-01,(15:8.660847e-02,3:9.218855e-02):2.755533e-01):2.172020e-01,9:6.199865e-01):3.131074e-01,10:5.905231e-01):1.638868e-01):3.437358e-01):4.892087e-01):2.216466e-01,1:8.653996e-01);
   tree gen.2100500 = [&U] (((20:5.526499e-01,35:9.557181e-02):7.888616e-01,(33:3.999707e-01,((((31:8.081507e-01,32:6.944546e-01):1.889728e-01,(28:2.134375e-01,24:1.058398e-01):1.918787e-01):1.166225e-01,(34:4.929690e-01,(23:1.266101e-01,(26:1.896018e-02,25:2.198148e-02):9.830013e-02):5.054443e-02):1.445873e-02):1.094781e-02,(29:1.977239e-01,30:1.433096e-01):1.931078e-01):1.004945e-01):5.021675e-01):7.547014e-01,((19:9.667347e-01,(22:5.256546e-02,21:9.133984e-02):6.348960e-01):7.610220e-01,(((13:7.843594e-01,14:1.250638e+00):3.503343e-01,(27:1.745922e+00,((17:5.652465e-02,18:1.549981e-01):2.292638e-01,16:7.740104e-01):4.500674e+00):8.612229e-02):2.333168e-01,(((((4:3.334615e-01,((2:9.139608e-02,7:9.806527e-02):2.771655e-01,5:3.031991e-01):8.774871e-02):9.412099e-02,8:4.091095e-01):1.880174e-01,11:5.562740e-01):6.718437e-02,12:5.654539e-01):2.661476e-01,(((6:3.109549e-01,(15:8.328217e-02,3:8.864795e-02):2.649704e-01):1.650546e-01,9:5.961753e-01):2.771334e-01,10:5.678434e-01):1.071681e-01):3.305343e-01):4.676101e-01):2.131340e-01,1:8.435977e-01);
   tree gen.2101000 = [&U] ((((21:7.730624e-02,22:1.059673e-01):6.972991e-01,19:9.974193e-01):5.519741e-01,(((18:9.855590e-02,17:1.508076e-01):3.464954e-01,16:6.145819e-01):4.327896e+00,(((12:5.989220e-01,(((4:3.762281e-01,((7:8.682682e-02,2:1.006065e-01):3.314561e-01,5:3.454893e-01):8.182481e-02):5.492124e-02,8:4.385598e-01):1.274532e-01,11:5.603275e-01):7.866390e-02):1.716104e-01,(10:5.497988e-01,(9:5.509981e-01,((27:1.598763e+00,6:6.923718e-02):3.381872e-01,(3:1.226597e-01,15:5.305824e-02):2.309333e-01):1.695887e-01):2.823803e-01):1.411351e-01):2.970718e-01,(13:6.474860e-01,14:1.310077e+00):6.769465e-01):1.764005e-01):4.021372e-01):1.996402e-01,(((33:5.405534e-01,(24:1.993559e-01,(((23:2.485839e-01,(25:2.522290e-02,26:1.395197e-02):8.873515e-03):1.790204e-02,(28:5.080945e-01,(31:6.970290e-01,32:6.512014e-01):1.294057e-01):1.372221e-01):6.564567e-02,34:3.628225e-01):1.192918e-01):5.556170e-02):3.685439e-02,((30:9.585464e-02,20:7.542663e-01):1.304826e-01,29:2.181618e-01):3.178205e-01):8.451370e-01,35:8.793542e-01):6.500267e-02,1:9.137556e-01);
   tree gen.2101500 = [&U] (((35:7.911519e-01,20:7.305286e-01):1.263242e-01,((34:4.197873e-01,(29:2.478399e-01,(30:1.866820e-01,33:3.634562e-01):1.051784e-02):1.812064e-01):3.338256e-02,((25:7.838174e-02,26:2.672012e-03):1.763016e-01,(((28:2.346135e-01,24:1.008409e-01):1.620758e-01,(32:5.400494e-01,31:8.684905e-01):1.352491e-01):1.385504e-01,23:1.982114e-01):4.697767e-02):1.671513e-02):1.176421e-01):1.073015e+00,((((10:5.652945e-01,(9:5.232563e-01,((3:1.246418e-01,15:5.633370e-02):2.931100e-01,(27:1.191931e+00,6:8.361604e-02):2.484024e-01):1.921053e-01):2.890715e-01):1.248890e-01,(12:5.317118e-01,((8:3.505461e-01,(4:4.041906e-01,((7:9.262670e-02,2:9.067527e-02):3.096265e-01,5:3.093771e-01):7.677730e-02):1.017761e-01):1.572644e-01,11:4.992110e-01):1.251070e-01):2.367151e-01):3.050525e-01,((13:7.092885e-01,14:1.131193e+00):4.305238e-01,((17:1.122800e-01,18:1.107049e-01):3.520965e-01,16:5.343176e-01):3.717602e+00):1.553237e-01):5.367352e-01,(19:1.072453e+00,(22:7.379922e-02,21:7.735020e-02):7.805887e-01):6.960504e-01):1.001090e-01,1:9.489982e-01);
   tree gen.2102000 = [&U] ((((21:5.893901e-02,22:9.637266e-02):7.829525e-01,19:1.206444e+00):5.850475e-01,(((13:6.296751e-01,14:1.136782e+00):4.892216e-01,((17:5.979035e-02,18:1.387254e-01):3.141322e-01,16:6.716340e-01):3.967367e+00):1.553040e-01,(((((15:7.290324e-02,(27:1.812619e+00,3:9.459329e-02):1.491068e-02):2.642630e-01,6:3.475266e-01):2.196690e-01,9:5.410820e-01):2.622633e-01,10:5.160555e-01):1.484593e-01,((12:6.046622e-01,11:5.102982e-01):8.163552e-02,(8:3.814764e-01,(((7:8.297056e-02,2:9.015625e-02):3.141177e-01,5:3.220427e-01):5.976503e-02,4:3.691114e-01):7.459854e-02):1.658754e-01):2.869057e-01):3.761236e-01):4.923100e-01):2.410964e-01,((23:9.329174e-02,((((29:1.906433e-01,30:2.018138e-01):1.744343e-01,((((26:2.143080e-02,25:8.571867e-02):8.040151e-02,32:6.776134e-01):7.041981e-02,31:5.977474e-01):1.053025e-01,28:5.183580e-01):1.081769e-01):2.399739e-02,24:3.899627e-01):1.095570e-02,(34:1.395521e-01,33:3.885199e-01):2.377813e-01):6.811293e-02):2.489777e-01,(35:9.388143e-02,20:3.247414e-01):9.691016e-01):7.664996e-01,1:8.909031e-01);
   tree gen.2102500 = [&U] (((35:9.567978e-01,20:6.513788e-01):8.911196e-01,((23:4.104051e-01,(34:1.243419e-01,33:1.789475e-01):3.175472e-01):1.866303e-02,(((26:2.201033e-03,(28:2.001172e-03,25:7.820677e-03):1.194154e-02):7.361821e-03,24:5.922900e-02):3.454967e-01,((32:4.795667e-01,31:9.624299e-01):5.890339e-02,(29:5.663781e-01,30:1.769485e-01):1.623114e-01):8.619800e-02):1.409656e-01):2.085551e-01):1.077151e+00,((((14:1.315592e+00,13:8.660770e-01):5.323767e-01,((17:1.019090e-01,18:1.508500e-01):4.019670e-01,16:6.157404e-01):4.503120e+00):1.751936e-01,((10:4.830592e-01,(((6:3.633341e-01,(3:1.365609e-01,15:8.458885e-02):2.854398e-01):9.141383e-02,27:1.873826e+00):1.162763e-01,9:5.125483e-01):2.852033e-01):1.099965e-01,((11:5.661778e-01,((4:4.332573e-01,(5:3.320317e-01,(7:9.496903e-02,2:1.109160e-01):3.310242e-01):7.599526e-02):6.377234e-02,8:4.470830e-01):1.923163e-01):5.852059e-02,12:6.309410e-01):3.231931e-01):4.999451e-01):5.151596e-01,((22:1.471301e-01,21:9.554334e-02):7.170386e-01,19:1.344890e+00):6.923690e-01):1.947103e-01,1:1.005448e+00);
   tree gen.2103000 = [&U] (((20:1.497406e-01,35:2.500338e-01):1.030348e+00,(((29:2.676138e-02,33:6.319550e-02):2.313930e-01,30:2.272603e-01):1.584502e-01,((26:5.064447e-02,25:4.492094e-02):3.662911e-01,((23:1.338410e-01,34:2.822359e-01):3.806679e-02,((28:6.829683e-02,24:1.870932e-02):2.290291e-01,(31:8.585707e-01,32:6.481550e-01):1.514168e-01):2.196576e-01):2.745029e-02):1.162572e-02):3.192069e-01):7.257528e-01,((19:1.097433e+00,(22:9.434758e-02,21:1.097287e-01):6.426404e-01):8.467612e-01,(((13:6.296092e-01,14:1.160405e+00):6.171592e-01,(27:1.399357e+00,((17:1.235729e-01,18:1.490987e-01):4.180415e-01,16:4.703361e-01):4.016454e+00):9.801082e-02):1.270140e-01,((((((2:9.106340e-02,7:9.545340e-02):3.187486e-01,4:3.418495e-01):8.372613e-02,5:3.581001e-01):9.527820e-02,8:3.941028e-01):1.595879e-01,(11:5.600596e-01,12:6.128057e-01):9.111237e-02):3.074447e-01,(((6:4.218290e-01,(15:6.523963e-02,3:1.056867e-01):2.501587e-01):1.945764e-01,9:5.802967e-01):2.760850e-01,10:5.986188e-01):1.511939e-01):3.257400e-01):5.161118e-01):2.077572e-01,1:8.899356e-01);
   tree gen.2103500 = [&U] ((((21:1.173695e-01,22:4.086262e-02):8.086108e-01,19:1.118732e+00):6.467661e-01,(((13:7.658848e-01,14:1.161746e+00):5.082565e-01,((17:6.979545e-02,18:1.432716e-01):3.986611e-01,16:6.936442e-01):4.351645e+00):2.287985e-01,((((27:1.812126e+00,(6:3.768878e-01,(3:1.143856e-01,15:7.313828e-02):2.820822e-01):1.609608e-01):9.532282e-02,9:4.931978e-01):2.859566e-01,10:5.900151e-01):1.363060e-01,((12:6.360551e-01,(8:4.232899e-01,((7:8.734013e-02,2:9.311078e-02):3.204303e-01,(4:3.812077e-01,5:3.565651e-01):3.064200e-02):9.698622e-02):1.713113e-01):3.298492e-02,11:5.428880e-01):2.199714e-01):4.911716e-01):3.617947e-01):2.489974e-01,(20:1.132666e+00,(35:9.624115e-01,((33:6.028251e-01,(((28:4.340616e-01,32:9.132781e-01):5.070218e-02,31:1.014593e+00):7.058259e-02,((34:3.423721e-01,(26:1.707139e-02,(23:7.430669e-02,25:2.328610e-02):2.363159e-02):1.299128e-01):1.025831e-01,24:1.706068e-01):7.415694e-02):7.594378e-02):1.939676e-02,(29:3.225646e-01,30:2.084274e-01):2.016084e-01):3.514964e-01):1.447366e-01):6.956909e-01,1:9.200990e-01);
   tree gen.2104000 = [&U] ((35:6.870405e-01,(20:1.290880e+00,((29:1.834639e-01,((34:3.292861e-01,30:2.874079e-02):1.495051e-01,23:1.834258e-01):1.885696e-02):6.873588e-02,((((28:2.385694e-02,24:6.902734e-02):3.381386e-01,(25:1.809707e-02,26:1.620329e-02):5.494419e-02):6.139142e-02,(32:6.798367e-01,31:8.433073e-01):1.394201e-01):1.088009e-01,33:5.553978e-01):5.300776e-02):2.735079e-01):2.811699e-02):9.043551e-01,((((10:5.585184e-01,(9:4.862181e-01,((3:8.175859e-02,15:9.283826e-02):2.776047e-01,(27:1.523619e+00,6:1.774328e-01):2.237379e-01):1.836506e-01):2.817022e-01):1.258755e-01,(((8:3.538142e-01,(4:3.993457e-01,((7:1.115552e-01,2:9.003313e-02):3.481096e-01,5:3.056686e-01):1.146499e-01):6.557188e-02):1.892020e-01,12:5.053144e-01):3.754945e-02,11:4.932271e-01):2.369258e-01):3.374547e-01,((13:7.007863e-01,14:1.067729e+00):3.529786e-01,((17:1.254999e-01,18:1.274532e-01):2.619499e-01,16:6.004274e-01):3.661058e+00):3.956447e-01):4.381413e-01,(19:9.829489e-01,(22:7.123549e-02,21:7.562553e-02):6.031339e-01):6.877070e-01):1.321156e-01,1:9.010230e-01);
   tree gen.2104500 = [&U] (((35:7.365256e-01,20:9.589641e-01):1.563319e-01,(((((28:5.403367e-01,29:2.256064e-01):4.062461e-02,(30:2.448046e-02,32:4.344006e-01):2.226187e-01):1.081176e-01,(25:5.834723e-02,26:1.872126e-02):3.901891e-01):2.761634e-02,((24:1.809551e-01,23:5.301427e-02):1.672480e-01,(31:6.768019e-01,34:3.975483e-01):3.457648e-01):1.984966e-02):1.859344e-01,33:5.290836e-01):3.863225e-01):4.074453e-01,((19:1.064646e+00,(21:7.481660e-02,22:1.154884e-01):8.227968e-01):6.310612e-01,(((10:5.618630e-01,(((3:1.036569e-01,15:7.564799e-02):2.413012e-01,(27:1.124385e+00,6:1.393628e-01):2.387014e-01):1.844709e-01,9:5.613172e-01):2.811260e-01):1.266238e-01,((11:4.841487e-01,12:5.970999e-01):5.448352e-02,(8:4.149179e-01,((5:3.521736e-01,(7:7.490592e-02,2:1.150027e-01):2.836000e-01):4.097465e-02,4:3.520370e-01):8.204785e-02):1.524621e-01):3.261420e-01):2.682093e-01,(((17:6.766071e-02,18:1.680650e-01):2.181153e-01,16:7.003717e-01):4.178495e+00,(13:8.561168e-01,14:1.074566e+00):4.580741e-01):2.708491e-01):3.685267e-01):1.652348e-01,1:1.035508e+00);
   tree gen.2105000 = [&U] ((35:1.008172e+00,(((24:9.901065e-02,((26:1.297778e-02,(25:1.882989e-02,28:4.162882e-02):6.579932e-02):2.083326e-01,(32:6.465345e-01,31:7.917527e-01):1.678862e-01):7.234938e-03):2.956681e-01,((33:2.892757e-01,30:1.409062e-01):7.033826e-02,(34:1.265458e-01,29:3.731409e-01):1.854927e-02):2.289409e-01):3.210412e-02,(20:1.305999e+00,23:2.140600e-01):9.465667e-02):4.843065e-01):6.501823e-01,((((10:5.750453e-01,(9:5.006056e-01,((3:1.115275e-01,15:5.236666e-02):2.665614e-01,(27:1.754888e+00,6:1.826831e-01):1.888777e-01):2.302153e-01):2.900379e-01):1.179091e-01,((11:5.078220e-01,(8:3.255521e-01,(4:4.111625e-01,((7:1.148561e-01,2:9.269727e-02):3.214908e-01,5:3.147135e-01):1.007055e-01):7.096366e-02):2.312885e-01):9.093175e-02,12:5.202670e-01):2.492255e-01):3.703796e-01,((13:7.215230e-01,14:1.099324e+00):6.293262e-01,((17:7.616553e-02,18:1.325516e-01):3.646904e-01,16:6.181944e-01):3.769391e+00):1.718871e-01):4.678869e-01,(19:1.012035e+00,(22:9.111372e-02,21:8.025108e-02):5.322721e-01):7.080566e-01):1.360249e-01,1:9.276848e-01);
   tree gen.2105500 = [&U] ((35:9.931128e-01,(((((32:5.489607e-01,31:7.799265e-01):2.790219e-01,(24:1.102825e-01,(26:5.203230e-03,(28:9.661547e-02,25:3.176664e-02):2.940373e-02):2.441101e-01):2.736820e-02):1.384930e-01,((33:3.132000e-01,(34:1.223205e-01,29:1.473349e-01):7.337870e-02):9.604608e-02,30:1.379040e-01):1.227387e-01):7.684723e-02,23:1.496653e-01):4.906396e-02,20:1.394976e+00):2.863688e-01):6.758336e-01,((((10:5.664559e-01,(9:4.931282e-01,((3:1.098616e-01,15:5.158447e-02):2.625798e-01,(27:1.683416e+00,6:1.799544e-01):1.738546e-01):1.963653e-01):2.244888e-01):1.161479e-01,((11:4.571560e-01,(8:3.381225e-01,(4:4.050211e-01,((7:1.131406e-01,2:9.131266e-02):3.166888e-01,5:3.492528e-01):9.605827e-02):4.457647e-02):1.639551e-01):8.591335e-02,12:5.124959e-01):2.455028e-01):3.648473e-01,((13:7.107458e-01,14:1.082903e+00):6.199261e-01,((17:7.502786e-02,18:1.279181e-01):3.592431e-01,16:6.089605e-01):3.713089e+00):1.693197e-01):4.608982e-01,(19:9.969184e-01,(22:6.098956e-02,21:1.198766e-01):5.853995e-01):6.513095e-01):1.339932e-01,1:9.138282e-01);
   tree gen.2106000 = [&U] ((((22:1.088843e-01,21:4.501275e-02):8.010146e-01,19:1.036965e+00):7.682303e-01,(((14:1.061432e+00,13:8.211959e-01):3.244094e-01,((17:5.820151e-02,18:1.465980e-01):3.579155e-01,16:5.184358e-01):4.264391e+00):3.302996e-01,((10:5.689910e-01,((6:3.602615e-01,(3:1.053995e-01,15:6.958896e-02):2.652845e-01):2.829934e-01,(9:5.118444e-01,27:2.718230e+00):1.248469e-04):3.008817e-01):1.157223e-01,(((4:3.893440e-01,(5:3.107651e-01,(7:9.744189e-02,2:9.052898e-02):2.709886e-01):9.315493e-02):9.501825e-02,8:4.100683e-01):1.661453e-01,(12:6.004220e-01,11:4.272477e-01):9.276897e-02):2.853658e-01):4.586734e-01):4.359412e-01):1.663914e-01,((20:6.751192e-01,35:8.018557e-01):1.654236e-01,((23:1.203705e-01,((31:1.054318e+00,(32:8.713801e-01,((25:5.090341e-02,26:2.683037e-03):1.015361e-01,28:3.450173e-01):7.718171e-02):1.492951e-02):1.296443e-01,24:4.502393e-01):7.375441e-03):1.051225e-02,(30:2.193208e-01,((33:5.055214e-01,29:3.461430e-02):1.316715e-01,34:2.391749e-01):6.098039e-03):1.161741e-01):4.477277e-01):6.823913e-01,1:9.572694e-01);
   tree gen.2106500 = [&U] (((35:1.999309e-01,20:3.911800e-01):7.142062e-01,((((23:2.391684e-01,((31:5.767085e-01,34:1.414897e-01):4.778267e-01,24:2.039975e-01):5.193494e-03):4.391912e-02,(29:4.355016e-01,(28:4.098929e-01,(30:3.035026e-02,32:3.899189e-01):3.121904e-01):2.480798e-03):7.847094e-02):1.255373e-01,(25:4.465581e-02,26:2.523020e-03):3.720994e-01):2.589036e-01,33:3.907286e-01):2.137086e-01):7.504034e-01,((19:1.128742e+00,(21:6.732208e-02,22:9.114418e-02):7.840921e-01):4.576967e-01,(((10:5.042303e-01,(((3:1.223726e-01,15:6.102862e-02):2.939860e-01,(27:1.325470e+00,6:1.407798e-01):2.748724e-01):2.246537e-01,9:5.606621e-01):2.621069e-01):1.554016e-01,((11:5.019123e-01,12:6.189546e-01):9.935387e-02,(8:4.325676e-01,(((7:9.753704e-02,2:1.219263e-01):2.930828e-01,5:3.738227e-01):9.060020e-02,4:3.732309e-01):7.964494e-02):1.332235e-01):3.431507e-01):4.199314e-01,(((17:6.515738e-02,18:1.477783e-01):2.152672e-01,16:7.425368e-01):4.207393e+00,(13:9.435463e-01,14:1.139259e+00):4.294894e-01):2.560086e-01):6.395493e-01):2.406384e-01,1:8.658603e-01);
   tree gen.2107000 = [&U] ((((21:1.467634e-01,22:3.700675e-02):8.118368e-01,19:1.237557e+00):5.801519e-01,(((13:8.260315e-01,14:1.221997e+00):4.227332e-01,((17:8.245832e-02,18:1.450373e-01):2.617294e-01,16:6.628646e-01):4.017758e+00):2.360634e-01,(((27:1.459363e+00,((6:3.510228e-01,(3:1.201543e-01,15:3.491972e-02):2.956470e-01):2.004923e-01,9:5.430853e-01):7.096129e-02):2.284370e-01,10:5.052242e-01):1.182177e-01,((8:4.203108e-01,(4:3.476451e-01,((7:8.796753e-02,2:9.560378e-02):2.910826e-01,5:3.610142e-01):8.143038e-02):1.091172e-01):2.082933e-01,(12:5.899653e-01,11:4.791546e-01):8.003700e-02):3.034310e-01):4.168529e-01):4.340312e-01):3.478190e-01,(35:1.071956e+00,((26:3.798444e-02,(28:4.739020e-01,((((32:6.439008e-01,(31:5.958152e-01,34:9.433020e-02):4.116844e-01):1.959688e-01,(33:6.030965e-01,23:1.762693e-01):3.329395e-02):1.091014e-01,24:2.258937e-01):1.758941e-02,25:1.666958e-02):9.267442e-03):1.368918e-02):1.725127e-01,((30:1.056253e-01,29:2.632272e-01):2.054237e-01,20:1.052584e+00):4.798593e-02):6.672086e-01):3.371750e-01,1:7.626313e-01);
   tree gen.2107500 = [&U] ((35:6.488216e-01,((26:4.422694e-04,(25:3.683401e-02,20:1.504035e+00):2.189918e-02):2.581815e-01,(((33:2.828717e-01,29:8.511167e-02):1.618223e-01,30:2.120637e-01):1.011831e-01,(23:2.404326e-01,(34:3.839374e-01,((24:1.807245e-01,(32:5.842441e-01,31:8.035190e-01):3.879126e-02):4.490048e-02,28:6.025948e-01):4.069665e-02):4.440656e-02):1.228113e-01):7.327123e-02):4.929174e-01):6.962774e-01,((((13:7.961525e-01,14:1.238486e+00):3.972166e-01,((17:7.458106e-02,18:1.209477e-01):3.476473e-01,16:6.331647e-01):4.032959e+00):1.896486e-01,((10:5.427445e-01,(9:5.597551e-01,((3:1.131849e-01,15:9.057582e-02):2.705228e-01,(27:1.570422e+00,6:1.819132e-01):2.429133e-01):1.619249e-01):2.121614e-01):1.486200e-01,(((8:3.871862e-01,((5:3.644561e-01,(7:8.553898e-02,2:1.042023e-01):3.042210e-01):8.994868e-02,4:3.295780e-01):8.228797e-02):2.262131e-01,12:5.279987e-01):4.375162e-02,11:5.712029e-01):2.500781e-01):3.752072e-01):4.818641e-01,(19:1.027075e+00,(22:1.022719e-01,21:1.015425e-01):7.689221e-01):6.375581e-01):1.286329e-01,1:9.414712e-01);
   tree gen.2108000 = [&U] ((((((((15:6.983821e-02,3:1.059377e-01):3.115300e-01,(27:2.230982e+00,6:4.692223e-02):3.119255e-01):1.493318e-01,9:5.119901e-01):3.064190e-01,10:6.247681e-01):1.097799e-01,(11:4.383820e-01,(((((7:8.939703e-02,2:9.613951e-02):3.216499e-01,5:3.336724e-01):7.379048e-02,4:3.531124e-01):5.323203e-02,8:4.269449e-01):1.479387e-01,12:5.587919e-01):6.348476e-02):2.853040e-01):2.924070e-01,((13:5.704600e-01,14:1.212050e+00):5.534211e-01,((18:1.269673e-01,17:1.028885e-01):3.938390e-01,16:5.970791e-01):3.969242e+00):2.035195e-01):5.259259e-01,((22:6.967619e-02,21:1.140372e-01):6.797419e-01,19:1.019114e+00):6.861798e-01):1.518482e-01,(35:6.453979e-01,(((33:4.501676e-01,(((((25:1.397112e-02,26:1.027298e-02):1.597184e-02,28:2.746829e-02):2.050054e-01,(32:5.308541e-01,(29:2.443058e-01,30:1.946764e-01):1.059897e-01):1.560589e-01):6.731146e-02,(31:1.184170e+00,24:2.565808e-01):7.225933e-02):1.359864e-01,23:2.306205e-01):3.213083e-02):3.818748e-02,34:1.512558e-01):3.971953e-03,20:1.152863e+00):7.264987e-01):2.774264e-01,1:8.839766e-01);
   tree gen.2108500 = [&U] (((((23:8.886554e-04,(30:1.383484e-01,29:2.804672e-01):8.412743e-02):1.981947e-01,((31:1.001873e+00,(24:3.985311e-02,32:7.024802e-01):6.492059e-02):6.472409e-02,((26:1.120771e-03,25:1.583909e-02):1.295743e-01,28:2.973078e-01):8.149592e-02):1.365093e-01):1.462687e-01,(33:4.418171e-01,34:1.220693e-01):1.989034e-01):9.690069e-02,(35:3.123428e-01,20:5.320929e-01):4.649224e-01):8.039278e-01,((19:1.025871e+00,(22:7.866193e-02,21:6.513321e-02):7.660262e-01):7.228648e-01,(((13:6.972666e-01,14:1.040161e+00):5.625715e-01,(((17:9.863095e-02,18:1.041614e-01):3.937007e-01,16:5.842472e-01):3.804728e+00,27:1.595338e+00):7.368347e-04):2.936440e-01,(((((((2:1.013334e-01,7:9.355540e-02):2.768303e-01,5:2.949494e-01):4.415963e-02,4:3.681888e-01):9.816597e-02,8:3.792603e-01):1.564808e-01,11:4.405962e-01):9.294219e-02,12:5.506966e-01):1.921397e-01,(((6:3.976194e-01,(15:6.037466e-02,3:1.048867e-01):2.376656e-01):1.758163e-01,9:5.313603e-01):2.499721e-01,10:5.597977e-01):5.449204e-02):3.643023e-01):4.807222e-01):1.678828e-01,1:9.072366e-01);
   tree gen.2109000 = [&U] ((((23:4.963331e-02,(30:1.450888e-01,29:2.733042e-01):3.169197e-02):2.249854e-01,((33:6.331379e-01,34:2.233772e-01):1.298875e-01,((((24:5.554660e-02,(26:2.678892e-03,25:4.602776e-02):1.358872e-01):7.745928e-03,28:3.117929e-01):2.019052e-01,32:8.106339e-01):5.564040e-02,31:1.050685e+00):1.482982e-01):3.879475e-02):2.497881e-01,(35:3.216393e-01,20:5.580168e-01):8.535833e-01):1.091708e+00,((19:1.075852e+00,(22:7.774954e-02,21:1.220465e-01):8.033475e-01):7.580832e-01,(((13:7.161845e-01,14:1.197156e+00):4.929090e-01,(((17:1.062364e-01,18:1.092362e-01):4.520310e-01,16:4.981425e-01):4.049194e+00,27:1.673064e+00):7.686052e-03):1.813156e-01,((11:4.620624e-01,((((5:3.093195e-01,(2:1.024185e-01,7:9.811349e-02):3.347459e-01):8.883118e-02,4:3.861272e-01):1.442662e-01,8:3.977381e-01):1.641046e-01,12:5.691602e-01):7.691849e-02):2.015009e-01,(((6:3.647337e-01,(15:6.331615e-02,3:1.099969e-01):3.150266e-01):1.610629e-01,9:5.572486e-01):2.278326e-01,10:5.870714e-01):1.632876e-01):3.820514e-01):6.034907e-01):1.760622e-01,1:9.514377e-01);
   tree gen.2109500 = [&U] (((35:1.347253e-02,20:1.987276e-01):8.957284e-01,(23:2.341105e-01,(((30:1.845866e-01,33:2.729381e-01):3.723726e-02,(29:1.768200e-01,34:1.083647e-01):9.682691e-02):2.003499e-01,(28:4.624909e-01,(24:2.114765e-01,((25:3.061962e-02,(31:7.924512e-01,32:6.325262e-01):9.166913e-02):5.965621e-02,26:2.141403e-02):2.080724e-01):4.819695e-03):1.327509e-01):1.905019e-02):2.856145e-01):7.236070e-01,((((11:5.216822e-01,(12:6.443218e-01,(((4:4.167528e-01,(7:8.838027e-02,2:1.005016e-01):2.987986e-01):7.450076e-02,5:3.378286e-01):3.972167e-02,8:3.983330e-01):2.033405e-01):7.425750e-02):2.923109e-01,(10:5.520384e-01,(9:5.405824e-01,(((15:8.972963e-02,3:8.831708e-02):2.445798e-01,27:1.298858e+00):5.032910e-02,6:3.552930e-01):1.402371e-01):3.122898e-01):1.472553e-01):3.774111e-01,((13:7.290950e-01,14:1.173038e+00):4.213437e-01,((18:1.503566e-01,17:7.666675e-02):2.463230e-01,16:7.351830e-01):4.010212e+00):2.633626e-01):4.602783e-01,((21:3.617299e-02,22:1.496365e-01):7.374705e-01,19:1.155053e+00):5.221369e-01):1.653728e-01,1:1.039273e+00);
   tree gen.2110000 = [&U] (((35:2.573893e-01,20:1.953957e-01):7.983859e-01,(((29:1.738554e-01,((33:1.172907e-01,30:6.052670e-02):1.363784e-01,34:1.675455e-01):3.459529e-02):2.628108e-01,((26:7.598209e-03,25:3.275890e-02):2.069262e-02,(24:3.455304e-01,((31:7.791646e-01,32:6.292759e-01):2.185345e-01,28:3.299512e-01):1.995614e-01):8.537283e-03):1.257025e-01):6.248841e-02,23:2.178380e-01):2.694167e-01):9.110899e-01,((((12:6.335188e-01,(((4:4.097654e-01,(5:3.782085e-01,(7:1.127744e-01,2:9.881656e-02):2.916481e-01):4.260633e-02):7.045502e-02,8:3.916544e-01):1.999312e-01,11:5.261800e-01):7.023266e-02):2.893103e-01,(10:5.401491e-01,(9:5.315188e-01,(27:2.459039e+00,((15:8.138380e-02,3:8.683633e-02):2.541973e-01,6:3.502235e-01):9.477367e-02):1.029624e-01):3.070538e-01):1.383355e-01):3.710833e-01,((13:7.168708e-01,14:1.065477e+00):4.142792e-01,((18:1.173858e-01,17:7.538133e-02):2.421931e-01,16:7.132593e-01):3.942975e+00):2.589470e-01):5.464506e-01,((21:3.021484e-02,22:1.471276e-01):7.328420e-01,19:1.135687e+00):4.196399e-01):1.629212e-01,1:9.939670e-01);
   tree gen.2110500 = [&U] (((34:5.186870e-01,((((32:9.288853e-01,31:9.097757e-01):9.199400e-02,(24:8.585464e-04,28:2.985508e-01):1.015585e-01):2.605409e-01,((26:1.610123e-02,25:2.838273e-02):4.295354e-01,(30:1.489813e-01,29:2.794456e-01):2.600308e-01):2.127852e-02):4.120856e-02,(23:2.862698e-02,33:4.922738e-01):1.782765e-01):7.660225e-02):1.881643e-01,(35:3.233516e-01,20:7.216455e-02):1.162753e+00):8.510664e-01,((19:1.156571e+00,(22:4.833251e-02,21:8.692783e-02):6.617784e-01):6.700469e-01,(((13:6.572997e-01,14:1.178222e+00):5.071526e-01,(27:9.078117e-01,((17:1.043633e-01,18:1.184248e-01):5.173144e-01,16:4.902641e-01):4.104499e+00):1.781863e-01):2.795055e-01,(((12:5.601585e-01,11:5.013959e-01):7.359702e-02,((4:3.882668e-01,(5:3.044274e-01,(2:1.007987e-01,7:1.183599e-01):3.294517e-01):8.898333e-02):7.149340e-02,8:3.914476e-01):1.687115e-01):2.907287e-01,(((6:3.589651e-01,(15:7.950446e-02,3:9.465308e-02):3.038781e-01):1.562770e-01,9:5.484353e-01):3.375436e-01,10:6.120621e-01):1.616825e-01):4.783487e-01):4.952081e-01):2.173682e-01,1:9.363900e-01);
   tree gen.2111000 = [&U] (((35:7.966089e-03,20:2.747743e-01):1.314627e+00,((34:1.087285e-01,((26:5.673456e-03,25:4.191556e-02):3.679768e-02,24:1.708379e-01):1.626168e-01):1.098517e-01,((((31:7.986980e-01,32:5.535792e-01):3.282796e-01,28:4.708701e-01):1.779239e-01,29:1.630997e-01):6.412509e-02,(30:1.340384e-01,(23:9.237276e-02,33:5.568509e-01):4.613305e-02):1.458403e-01):1.148341e-01):2.367749e-01):6.958686e-01,(((((12:6.494009e-01,((4:4.200381e-01,(5:3.876900e-01,(7:9.197571e-02,2:8.313834e-02):2.989596e-01):6.026740e-02):5.469544e-02,8:4.014731e-01):1.501073e-01):6.482278e-02,11:5.393712e-01):2.583277e-01,(10:5.536904e-01,(27:2.520686e+00,(((15:7.729833e-02,3:1.300832e-01):3.307601e-01,6:3.590035e-01):2.262465e-01,9:5.797171e-01):9.108916e-02):1.625061e-01):2.018102e-01):2.973496e-01,((13:7.808433e-01,14:1.092188e+00):5.381207e-01,((18:1.170956e-01,17:7.727112e-02):3.422466e-01,16:7.311405e-01):4.041824e+00):2.539158e-01):5.453868e-01,((21:4.181040e-02,22:1.454319e-01):7.512141e-01,19:1.164159e+00):7.243493e-01):2.040240e-01,1:1.044473e+00);
   tree gen.2111500 = [&U] ((((21:8.258379e-02,22:8.881466e-02):7.501619e-01,19:1.019313e+00):5.669216e-01,(((17:6.846139e-02,18:1.396514e-01):2.595658e-01,16:6.685089e-01):4.588359e+00,((13:8.555701e-01,14:9.577248e-01):7.108763e-01,(((9:5.156307e-01,((6:1.140480e-02,27:2.068083e+00):3.568292e-01,(3:1.211774e-01,15:6.866538e-02):2.933890e-01):2.273655e-01):2.400910e-01,10:5.444148e-01):1.625326e-01,(((8:3.628458e-01,(4:3.622553e-01,((7:9.593718e-02,2:9.268312e-02):2.815002e-01,5:3.981554e-01):6.034067e-02):8.706000e-02):1.781679e-01,11:5.567729e-01):6.109747e-02,12:6.304079e-01):2.671357e-01):4.937291e-01):9.783758e-02):3.643440e-01):3.034565e-01,((23:2.777950e-01,(((((24:8.100147e-02,32:6.743759e-01):1.188402e-01,31:9.619053e-01):1.006651e-01,(26:6.491776e-03,(28:3.446135e-01,25:1.305026e-02):6.408954e-02):4.774556e-02):1.120649e-01,34:3.255888e-01):3.836433e-02,(33:5.565216e-01,(30:2.398878e-01,29:1.390807e-01):1.219835e-01):1.570358e-02):7.553045e-02):3.048495e-01,(20:1.102252e-01,35:1.459619e-01):8.250707e-01):7.774054e-01,1:7.986832e-01);
   tree gen.2112000 = [&U] (((20:1.188255e+00,(33:4.842421e-01,(((23:1.220780e-01,((30:1.966722e-01,29:2.393829e-01):2.930428e-02,(26:1.928179e-02,25:7.274184e-02):4.074169e-01):1.829719e-02):7.982892e-02,((32:8.861762e-01,28:4.051512e-01):1.012330e-01,31:9.455542e-01):3.054503e-01):6.244077e-02,(24:3.687059e-01,34:7.985484e-01):5.151042e-02):1.633032e-01):3.133439e-01):5.404572e-01,35:8.698611e-01):1.101590e-01,((((13:8.293997e-01,14:1.235246e+00):5.292268e-01,((17:7.019475e-02,18:1.759759e-01):3.337980e-01,16:6.862431e-01):4.377965e+00):1.505767e-01,((10:5.787854e-01,(9:5.265411e-01,((3:1.202782e-01,15:7.030563e-02):3.063277e-01,(27:1.637936e+00,6:1.761274e-02):3.578850e-01):2.144204e-01):3.398956e-01):1.737650e-01,(((8:3.911659e-01,(4:3.910695e-01,(5:3.262961e-01,(7:1.073735e-01,2:7.414331e-02):3.537698e-01):9.611522e-02):1.260274e-01):1.562739e-01,12:5.964972e-01):6.982581e-02,11:5.444951e-01):2.248011e-01):4.039908e-01):5.999098e-01,(19:1.079971e+00,(22:8.343538e-02,21:3.649224e-02):7.111004e-01):5.877378e-01):1.701705e-01,1:9.788262e-01);
   tree gen.2112500 = [&U] (((35:7.575123e-02,20:9.541916e-01):4.324719e-01,(23:1.275919e-01,(24:4.328205e-01,(((28:3.428774e-01,((26:5.594196e-03,25:4.111268e-02):2.019631e-01,(31:7.314677e-01,32:8.523611e-01):4.638510e-02):1.124947e-01):1.928133e-01,(34:1.226568e-01,(29:2.408133e-01,30:1.964571e-01):3.611258e-02):1.137948e-01):2.592213e-02,33:4.925662e-01):1.285829e-02):1.209157e-01):1.777612e-01):8.370382e-01,(((((((4:3.990462e-01,(5:3.683148e-01,(7:9.259097e-02,2:1.006061e-01):2.738318e-01):6.723764e-02):1.367786e-01,8:3.814090e-01):1.982764e-01,11:5.979172e-01):1.021094e-01,12:6.583030e-01):3.019883e-01,(10:4.986594e-01,(27:1.779250e+00,(((15:7.343526e-02,3:1.235822e-01):3.321799e-01,6:3.799691e-01):2.149396e-01,9:5.507451e-01):8.653688e-02):1.562131e-01):1.274277e-01):3.670159e-01,((13:7.418198e-01,14:1.113634e+00):4.298302e-01,((18:1.165377e-01,17:1.050474e-01):3.038144e-01,16:6.169353e-01):3.620237e+00):2.957592e-01):5.381943e-01,((21:1.090428e-01,22:1.538680e-01):6.910924e-01,19:1.153397e+00):6.561102e-01):1.668928e-01,1:8.349101e-01);
   tree gen.2113000 = [&U] (((20:1.069540e+00,(33:4.598086e-01,((30:1.621301e-01,29:2.379007e-01):2.413919e-01,(23:2.019636e-01,((28:2.556160e-01,(31:6.891754e-01,32:7.976411e-01):1.499892e-01):1.438703e-01,((24:6.628762e-02,34:3.542824e-01):4.289341e-02,(26:3.166867e-02,25:2.775066e-02):1.019965e-01):3.418017e-02):1.293806e-02):1.150985e-01):1.080221e-01):2.169770e-01):2.341206e-01,35:6.574473e-01):4.808504e-01,((((13:7.503474e-01,14:1.111836e+00):4.436353e-01,((17:3.137978e-02,18:1.646930e-01):3.363870e-01,16:6.176827e-01):4.049046e+00):1.569414e-01,((10:5.209608e-01,(9:5.281048e-01,((3:1.082616e-01,15:6.328162e-02):2.757234e-01,(27:2.042729e+00,6:3.752144e-02):3.320574e-01):1.929984e-01):2.548875e-01):1.414765e-01,(11:4.105988e-01,((8:3.603507e-01,(4:3.519990e-01,(5:2.820892e-01,(7:9.432425e-02,2:1.041213e-01):3.184258e-01):8.706365e-02):8.377808e-02):1.406611e-01,12:5.560437e-01):6.106250e-02):2.271790e-01):2.936886e-01):5.733380e-01,(19:1.042968e+00,(22:7.509961e-02,21:1.004211e-01):6.236096e-01):6.783635e-01):1.432133e-01,1:8.810347e-01);
   tree gen.2113500 = [&U] (((((30:3.320749e-01,29:1.720393e-01):2.603672e-01,(23:7.800455e-02,33:7.495886e-01):1.266853e-01):5.592841e-03,((((24:7.600322e-02,28:3.877022e-01):6.008867e-02,(26:3.956710e-02,25:4.371779e-02):2.087281e-01):6.532424e-03,(31:7.086380e-01,32:6.262517e-01):1.517997e-01):1.416527e-01,34:4.953917e-01):2.117072e-02):3.962619e-01,(35:6.319160e-02,20:2.366330e-01):8.484066e-01):6.985235e-01,((19:1.144210e+00,(22:1.042535e-01,21:5.258229e-02):5.672927e-01):6.284593e-01,(((13:7.635248e-01,14:1.083895e+00):4.044417e-01,(((17:7.446956e-02,18:1.318257e-01):4.455189e-01,16:4.397140e-01):3.842107e+00,27:1.820138e+00):1.242373e-01):2.030034e-01,((((4:3.155775e-01,((2:1.049521e-01,7:1.088755e-01):3.132258e-01,5:3.326353e-01):5.201312e-02):1.228300e-01,8:3.012804e-01):1.841975e-01,(11:4.395567e-01,12:6.285841e-01):8.436288e-02):3.212208e-01,(((6:3.424757e-01,(15:5.981046e-02,3:9.853685e-02):3.182442e-01):2.443286e-01,9:5.653945e-01):2.760149e-01,10:5.621088e-01):6.798851e-02):4.263772e-01):4.939181e-01):7.822787e-02,1:8.546001e-01);
   tree gen.2114000 = [&U] (((((14:1.183227e+00,13:7.656955e-01):5.553662e-01,((10:6.094915e-01,(9:5.489328e-01,(((3:1.140500e-01,15:6.976289e-02):3.091031e-01,6:3.537025e-01):1.524357e-01,27:1.240066e+00):5.683580e-02):2.488270e-01):1.357156e-01,((12:5.247109e-01,((4:3.751717e-01,((7:1.074372e-01,2:8.513463e-02):3.043104e-01,5:3.451469e-01):5.660660e-02):5.226395e-02,8:4.090315e-01):2.270779e-01):6.023120e-02,11:5.343564e-01):2.066638e-01):4.489815e-01):7.504356e-02,((17:9.055867e-02,18:1.787218e-01):4.093939e-01,16:4.877200e-01):4.273139e+00):3.242442e-01,((22:6.378798e-02,21:7.615324e-02):7.854230e-01,19:9.575918e-01):6.546576e-01):1.750948e-01,((((24:4.581217e-02,23:2.824551e-04):2.027399e-01,(28:4.234237e-01,(32:5.810675e-01,31:9.249925e-01):1.411251e-01):1.487657e-01):4.113492e-02,(((20:7.233788e-01,30:3.537513e-02):3.465070e-01,(25:7.568663e-02,26:1.801433e-02):3.006553e-01):5.182331e-02,(34:1.681010e-01,(33:3.423001e-01,29:2.055325e-01):7.307473e-02):1.905707e-02):1.955097e-01):4.254839e-01,35:9.060688e-01):7.113750e-01,1:9.973239e-01);
   tree gen.2114500 = [&U] (((((((((15:9.311873e-02,3:7.995196e-02):2.810396e-01,6:3.690316e-01):1.467038e-01,27:1.690862e+00):5.248144e-02,9:5.337190e-01):2.659468e-01,10:5.925137e-01):1.232180e-01,(12:6.309829e-01,(((((7:9.301340e-02,2:8.769167e-02):2.897011e-01,5:3.265676e-01):5.769385e-02,4:3.838211e-01):5.428576e-02,8:3.391124e-01):1.624365e-01,11:5.587438e-01):6.619633e-02):2.315128e-01):3.690766e-01,((13:7.876331e-01,14:1.291426e+00):4.381737e-01,((18:1.242787e-01,17:6.246346e-02):2.303568e-01,16:7.120963e-01):4.625200e+00):2.622976e-01):4.673438e-01,((22:1.009080e-01,21:4.748905e-02):7.236081e-01,19:1.047215e+00):7.676614e-01):2.414018e-01,(35:6.909410e-01,(20:1.339911e+00,(33:6.362582e-01,((28:4.070096e-01,(24:1.667293e-01,(32:6.971249e-01,31:8.350736e-01):5.046894e-02):1.202196e-01):1.974202e-01,((29:4.621430e-01,(34:1.147692e-01,30:2.211294e-02):8.050352e-02):3.312226e-01,(23:1.780029e-01,(25:3.665995e-02,26:4.009868e-02):3.875093e-01):7.388800e-03):4.698798e-02):1.586633e-01):2.377037e-01):1.336986e-02):8.567981e-01,1:1.006782e+00);
   tree gen.2115000 = [&U] (((35:3.167118e-01,20:4.557369e-01):9.493768e-01,((((30:1.910635e-01,34:2.386568e-01):1.270469e-01,29:1.911694e-01):5.014448e-02,33:8.075272e-01):5.303890e-02,(23:2.244810e-01,(24:2.263140e-01,(((31:5.583684e-01,32:9.195533e-01):2.040574e-01,(26:1.068791e-02,25:6.556070e-02):4.769377e-02):2.088339e-02,28:4.497908e-01):2.335712e-01):4.418734e-03):6.545685e-02):2.439428e-01):6.606811e-01,((((((((5:3.443962e-01,(7:9.301945e-02,2:1.155694e-01):2.776641e-01):1.076516e-01,4:3.947413e-01):1.176511e-01,8:3.330514e-01):1.911144e-01,11:5.117280e-01):6.769873e-02,12:6.154650e-01):2.331600e-01,((((15:7.701780e-02,3:1.087171e-01):2.894809e-01,(27:2.038483e+00,6:2.987416e-01):8.729667e-02):1.737432e-01,9:5.280144e-01):2.380887e-01,10:5.772853e-01):1.319500e-01):4.090274e-01,((13:5.864800e-01,14:1.153076e+00):4.377369e-01,((18:1.560069e-01,17:5.948244e-02):3.331415e-01,16:5.768712e-01):4.311917e+00):2.055333e-01):4.851567e-01,((21:8.071867e-02,22:1.057439e-01):8.319173e-01,19:9.685129e-01):4.444330e-01):1.918224e-01,1:9.576459e-01);
   tree gen.2115500 = [&U] (((35:1.847280e-01,20:9.511148e-02):9.290455e-01,((((31:8.604469e-01,32:4.602797e-01):2.224533e-01,(((26:3.172313e-02,25:3.894302e-02):1.478077e-02,28:4.489078e-01):2.831865e-03,24:3.106561e-01):1.664798e-02):1.728887e-01,(((34:2.396750e-01,29:1.262725e-01):1.177656e-01,30:1.824290e-01):1.438489e-01,33:5.482309e-01):3.829763e-02):2.218518e-02,23:2.240403e-01):3.083809e-01):7.653210e-01,((((11:5.083246e-01,((((5:3.437201e-01,(7:9.283682e-02,2:1.153425e-01):2.771190e-01):1.074403e-01,4:3.419920e-01):3.895310e-02,8:3.323975e-01):2.173613e-01,12:6.142566e-01):5.139943e-02):1.967176e-01,((((15:7.686660e-02,3:1.085036e-01):2.889126e-01,(27:1.223502e+00,6:2.377688e-01):1.658320e-01):2.405754e-01,9:5.107884e-01):2.690232e-01,10:5.761519e-01):1.790343e-01):4.791010e-01,((13:8.780552e-01,14:1.177427e+00):4.188940e-01,((18:1.557006e-01,17:5.936566e-02):2.647008e-01,16:5.757386e-01):4.303451e+00):2.051298e-01):4.365263e-01,((21:4.747902e-02,22:1.055363e-01):8.302840e-01,19:9.883173e-01):5.602813e-01):1.189097e-01,1:9.557658e-01);
   tree gen.2116000 = [&U] (((((23:1.412823e-01,((29:2.327602e-01,33:4.248325e-01):6.240560e-02,30:1.879744e-01):3.200271e-02):3.214161e-02,(((32:7.048907e-01,((25:1.086679e-01,26:2.705939e-02):2.286656e-01,28:3.092809e-01):8.823124e-02):3.815758e-02,31:1.199192e+00):4.596456e-02,(24:1.804639e-01,34:2.253711e-01):2.735929e-01):1.079954e-01):2.320692e-01,20:1.539619e+00):1.696579e-01,35:6.593862e-01):6.097562e-01,((((13:8.249179e-01,14:1.206712e+00):3.979146e-01,((17:9.956622e-02,18:1.322569e-01):3.880128e-01,16:4.386132e-01):4.123012e+00):2.634765e-01,((10:6.552081e-01,(9:5.764413e-01,((3:1.161766e-01,15:7.420515e-02):3.297700e-01,(27:1.608279e+00,6:2.492500e-01):1.163771e-01):1.869025e-01):2.820689e-01):1.148840e-01,((12:6.500946e-01,(8:4.474774e-01,(4:3.549170e-01,(5:3.706535e-01,(7:1.055143e-01,2:1.150764e-01):3.179074e-01):6.781201e-02):6.637109e-02):1.552297e-01):7.583019e-02,11:4.546593e-01):2.223946e-01):4.187795e-01):3.609297e-01,(19:1.123946e+00,(22:1.288335e-01,21:5.374929e-02):5.629500e-01):7.873981e-01):1.766410e-01,1:1.137280e+00);
   tree gen.2116500 = [&U] (((35:5.625367e-02,20:2.551007e-01):9.820242e-01,(23:1.489165e-01,(((24:4.662943e-02,(28:1.020778e-01,(26:5.898604e-02,25:2.306013e-02):9.098779e-02):5.290779e-02):1.713608e-01,(31:8.020281e-01,32:6.516595e-01):1.935897e-01):1.084256e-01,(29:1.206000e-01,((30:1.739642e-01,34:7.430926e-02):1.929941e-01,33:5.281858e-01):1.104827e-02):6.396241e-02):2.811204e-02):3.576867e-01):9.165077e-01,((((12:6.133301e-01,((((5:3.773920e-01,(7:9.269680e-02,2:9.306512e-02):2.767010e-01):7.438156e-02,4:3.746032e-01):7.264308e-02,8:3.318961e-01):1.753071e-01,11:5.902776e-01):6.085596e-02):1.977632e-01,((((15:7.675065e-02,3:1.083400e-01):2.809090e-01,(27:1.618470e+00,6:1.079611e-01):3.200966e-01):1.954270e-01,9:5.275721e-01):2.609252e-01,10:5.752829e-01):1.196612e-01):3.839697e-01,((13:8.767308e-01,14:1.132615e+00):4.182621e-01,((18:1.293662e-01,17:9.113776e-02):4.088393e-01,16:5.748702e-01):4.296960e+00):3.279022e-01):4.229936e-01,((21:5.992982e-02,22:1.494178e-01):7.112350e-01,19:1.012899e+00):4.390150e-01):2.677130e-01,1:9.543242e-01);
   tree gen.2117000 = [&U] ((((((9:5.510373e-01,(27:2.048516e+00,((15:6.969870e-02,3:8.892629e-02):2.769120e-01,6:3.636117e-01):4.973107e-02):1.296167e-01):3.256879e-01,10:5.386327e-01):6.555028e-02,(12:5.800121e-01,(11:4.567163e-01,((((7:8.715269e-02,2:9.878202e-02):3.331053e-01,5:3.217714e-01):8.845705e-02,4:2.639392e-01):6.571929e-02,8:3.829382e-01):2.276881e-01):6.842104e-02):2.828460e-01):3.139607e-01,((13:8.363369e-01,14:1.119587e+00):4.625817e-01,((18:8.924148e-02,17:1.288653e-01):3.200096e-01,16:7.000158e-01):3.616200e+00):2.269764e-01):5.629279e-01,((22:8.805176e-02,21:4.069685e-02):8.323683e-01,19:8.495649e-01):5.209304e-01):1.767842e-01,((((((((25:3.765286e-02,26:1.208208e-02):1.336587e-01,24:1.904728e-01):1.654865e-01,23:1.697161e-01):8.633115e-03,(34:6.001218e-03,(29:3.090432e-01,30:8.624938e-02):4.390191e-02):2.024703e-01):1.488235e-02,((31:6.506858e-01,32:5.622938e-01):1.027255e-01,28:4.230538e-01):1.648825e-01):2.065920e-01,33:4.873561e-01):7.571516e-02,20:1.276508e+00):4.686560e-02,35:7.703254e-01):7.088865e-01,1:9.179417e-01);
   tree gen.2117500 = [&U] ((((((9:5.154841e-01,((15:7.255778e-02,3:9.257410e-02):2.882711e-01,(6:3.785273e-01,27:2.132547e+00):2.157521e-02):1.987398e-01):3.206344e-01,10:6.061618e-01):1.498124e-01,((12:6.038045e-01,((((7:9.072773e-02,2:1.028341e-01):3.561567e-01,5:3.480740e-01):7.719824e-02,4:4.088596e-01):7.395967e-02,8:3.986465e-01):1.325223e-01):6.766851e-02,11:4.754510e-01):2.666961e-01):3.268396e-01,((13:8.706439e-01,14:1.165513e+00):4.756831e-01,((18:1.437065e-01,17:1.048378e-01):1.771220e-01,16:7.287308e-01):3.716558e+00):3.805404e-01):5.860195e-01,((22:9.166369e-02,21:6.663769e-02):8.665125e-01,19:8.083668e-01):5.387911e-01):1.886422e-01,(20:1.328871e+00,((35:7.609842e-01,((28:4.404077e-01,((31:6.931604e-01,32:7.512554e-01):1.088729e-01,(25:6.599776e-02,26:1.743793e-02):2.511294e-01):2.587693e-02):1.751405e-01,(((30:1.486732e-02,34:9.153380e-03):2.783560e-01,29:3.217203e-01):1.516503e-01,(24:1.982861e-01,23:1.874391e-01):6.103758e-02):8.119359e-03):1.467784e-01):1.252795e-01,33:5.073477e-01):3.014721e-01):5.888001e-01,1:9.555962e-01);
   tree gen.2118000 = [&U] (((35:9.686433e-02,20:5.914098e-01):4.227698e-01,(((29:1.442008e-01,23:1.806324e-01):1.549174e-02,((33:2.601192e-01,30:4.687602e-02):1.516473e-01,34:1.718715e-01):1.405166e-01):8.590280e-02,((((28:1.682223e-01,24:1.041552e-01):1.045210e-01,25:1.633353e-02):2.072243e-03,26:1.209807e-02):8.498429e-02,(31:9.692143e-01,32:4.410721e-01):1.430538e-01):1.882176e-01):3.462765e-01):8.425570e-01,((((((((5:3.134975e-01,(7:9.941674e-02,2:1.225453e-01):2.723553e-01):1.236421e-01,4:2.901989e-01):2.857957e-02,8:3.707793e-01):1.854710e-01,12:5.670536e-01):6.147790e-02,11:5.508129e-01):2.884561e-01,((((15:6.798641e-02,3:1.154156e-01):2.784470e-01,(27:1.625798e+00,6:5.411438e-02):3.150694e-01):1.632620e-01,9:5.192865e-01):2.646471e-01,10:5.851042e-01):8.679768e-02):3.388685e-01,((13:6.874164e-01,14:1.161200e+00):4.864426e-01,((18:1.273196e-01,17:8.970643e-02):3.269592e-01,16:5.658418e-01):3.895077e+00):2.782236e-01):3.644543e-01,((21:5.920900e-02,22:7.135994e-02):7.662300e-01,19:9.969913e-01):4.764029e-01):1.765559e-01,1:9.997948e-01);
   tree gen.2118500 = [&U] (((23:1.645276e-01,(((28:3.261538e-01,(31:9.624918e-01,((24:5.038497e-02,(25:4.027079e-02,26:2.213222e-03):6.376923e-02):9.060075e-02,32:4.623145e-01):8.595083e-02):2.198416e-01):1.090698e-01,(29:2.582731e-01,((30:9.367383e-02,33:3.008356e-01):2.649234e-02,34:3.488241e-02):1.037216e-01):2.093398e-01):9.405828e-03,20:1.057460e+00):7.433923e-02):1.757683e-01,35:3.811016e-01):8.413057e-01,((19:1.015010e+00,(21:9.946215e-02,22:9.520524e-02):6.330555e-01):6.457745e-01,(((10:6.278819e-01,(((3:1.094649e-01,15:9.629200e-02):2.384823e-01,(27:1.737894e+00,6:4.456835e-02):3.240250e-01):2.028497e-01,9:4.532581e-01):2.808040e-01):1.252644e-01,(12:5.870484e-01,((8:3.593366e-01,(((7:7.072606e-02,2:1.045385e-01):2.949537e-01,5:3.375822e-01):9.001911e-02,4:3.527059e-01):7.779815e-02):1.673721e-01,11:4.722495e-01):9.187778e-02):2.493815e-01):3.219658e-01,(((17:4.927669e-02,18:1.587396e-01):1.908177e-01,16:7.385520e-01):3.542638e+00,(13:8.934594e-01,14:9.932888e-01):5.128588e-01):1.824841e-01):4.228240e-01):2.266717e-01,1:9.982928e-01);
   tree gen.2119000 = [&U] ((((((9:5.245707e-01,((15:5.257225e-02,3:1.218262e-01):2.892968e-01,(6:1.489089e-01,27:1.926263e+00):2.782048e-01):2.094486e-01):2.510636e-01,10:6.267082e-01):1.823504e-01,((12:6.042648e-01,((5:3.498936e-01,((7:9.060948e-02,2:8.723801e-02):3.330288e-01,4:4.227183e-01):7.336684e-02):1.025009e-01,8:4.610195e-01):2.172032e-01):7.810820e-02,11:5.427729e-01):2.757360e-01):3.379181e-01,((13:7.551928e-01,14:1.137544e+00):4.724830e-01,((18:1.463391e-01,17:7.751731e-02):2.213363e-01,16:7.543715e-01):4.484890e+00):3.285721e-01):6.358776e-01,((22:4.902264e-02,21:1.204158e-01):8.958836e-01,19:1.028951e+00):5.485962e-01):2.024210e-01,(35:1.017872e+00,(20:8.389523e-01,((33:6.770145e-01,((((31:8.495804e-01,32:7.767198e-01):7.119540e-02,((25:6.360055e-02,26:1.326473e-03):5.202269e-02,28:5.011285e-01):9.644210e-02):1.553283e-01,34:4.623294e-01):3.484417e-03,23:2.389596e-01):2.421888e-02):2.627703e-02,((30:2.035995e-01,29:2.807275e-01):1.762678e-01,24:2.787895e-01):5.076631e-02):4.868442e-01):5.185587e-01):2.265538e-01,1:1.006270e+00);
   tree gen.2119500 = [&U] (((20:1.143791e+00,(((30:7.298972e-02,(34:8.116773e-02,33:1.273901e-02):2.032309e-02):1.509223e-01,29:2.177063e-01):2.234145e-01,((((25:7.622222e-02,26:3.757814e-03):1.566568e-01,23:7.217081e-02):3.422514e-02,24:2.230102e-01):3.910496e-03,((31:9.157967e-01,32:4.326996e-01):1.202024e-01,28:5.972870e-01):9.026674e-02):5.349341e-02):3.733377e-01):3.072279e-01,35:6.754204e-01):3.917904e-01,((19:9.295710e-01,(21:1.016820e-02,22:1.374260e-01):5.797676e-01):7.365904e-01,(((10:5.750294e-01,(((3:8.520834e-02,15:8.670177e-02):2.339093e-01,(27:1.601341e+00,6:1.375750e-01):2.612025e-01):2.011082e-01,9:4.151047e-01):2.763899e-01):1.147201e-01,(11:4.347819e-01,(12:5.376331e-01,(8:3.632583e-01,(((7:8.311784e-02,2:9.860226e-02):2.749725e-01,5:3.847535e-01):6.080279e-02,4:2.959575e-01):9.187106e-02):1.414863e-01):6.216672e-02):2.256611e-01):4.999324e-01,(((17:4.380639e-02,18:1.460526e-01):1.791704e-01,16:7.526215e-01):3.459505e+00,(13:5.725408e-01,14:9.096779e-01):4.696885e-01):2.109253e-01):3.656619e-01):1.388933e-01,1:8.879533e-01);
   tree gen.2120000 = [&U] ((((((9:5.663166e-01,((15:8.486539e-02,3:7.936891e-02):2.863574e-01,(6:9.643001e-02,27:1.113115e+00):2.165343e-01):1.965190e-01):2.234150e-01,10:5.880207e-01):1.325445e-01,((12:5.595212e-01,11:5.092669e-01):6.913174e-02,((5:3.282942e-01,(4:3.293003e-01,(7:7.939280e-02,2:1.048165e-01):3.300092e-01):7.344822e-02):6.359370e-02,8:3.930698e-01):1.961827e-01):2.668272e-01):3.333465e-01,((13:7.424768e-01,14:1.067322e+00):2.349370e-01,((18:1.380498e-01,17:7.421092e-02):2.076729e-01,16:7.215578e-01):3.954060e+00):3.433882e-01):5.580413e-01,((22:7.237997e-02,21:1.129824e-01):8.405795e-01,19:9.654324e-01):5.396994e-01):1.899253e-01,((20:1.639454e+00,(((23:1.875400e-01,(34:4.453735e-01,33:4.282365e-01):7.095986e-02):1.216489e-01,((28:3.070899e-01,24:9.400969e-02):1.136326e-01,((32:7.162311e-01,31:8.489026e-01):1.288479e-01,(25:3.672305e-02,26:4.170436e-03):1.006901e-01):1.138103e-01):1.315310e-01):8.172474e-02,(30:1.671241e-01,29:1.628949e-01):2.173170e-01):3.955058e-02):5.688901e-01,35:7.268705e-01):4.938740e-01,1:9.441517e-01);
   tree gen.2120500 = [&U] ((((((34:3.544460e-01,(29:2.535160e-01,30:1.052843e-01):2.586105e-01):4.184668e-02,(26:9.268737e-03,25:3.527243e-02):2.147461e-01):8.407732e-02,(23:2.978398e-01,(((32:7.636918e-01,28:5.352743e-01):9.615336e-02,31:8.686666e-01):1.230242e-01,24:2.076959e-01):5.986552e-02):2.348974e-02):1.706189e-01,33:5.737761e-01):2.313135e-01,(20:2.996200e-01,35:3.855421e-02):1.033405e+00):5.117212e-01,((19:9.315848e-01,(22:1.032526e-01,21:5.563103e-02):7.647796e-01):5.224277e-01,(((((17:9.136321e-02,18:1.131325e-01):1.989616e-01,16:7.627987e-01):4.305978e+00,(13:9.095293e-01,14:1.085641e+00):5.274896e-01):6.793526e-02,((11:4.890866e-01,(12:6.147868e-01,((((2:1.116765e-01,7:1.078325e-01):3.549836e-01,5:4.039567e-01):6.980321e-02,4:3.792870e-01):6.215028e-02,8:3.875818e-01):1.407898e-01):8.580022e-02):2.231294e-01,(((6:3.865055e-01,(15:9.456747e-02,3:9.034515e-02):2.582653e-01):2.177111e-01,9:5.458196e-01):1.844224e-01,10:6.265402e-01):1.428516e-01):3.312304e-01):3.158472e-01,27:1.591050e+00):3.202513e-01):2.081971e-01,1:8.781622e-01);
   tree gen.2121000 = [&U] ((((((((32:7.477878e-01,28:3.992869e-01):6.960578e-02,31:8.505764e-01):1.204622e-01,(24:1.604544e-01,23:2.351234e-01):1.298972e-01):3.400757e-02,(26:4.923222e-03,25:3.453787e-02):2.160036e-01):3.879472e-02,((33:5.053147e-01,30:1.528085e-01):1.097339e-01,29:2.757458e-01):8.903151e-02):8.499350e-02,34:1.928001e-01):4.500853e-01,(20:2.898719e-01,35:5.792213e-02):8.941392e-01):5.755791e-01,((19:9.121844e-01,(22:7.577608e-02,21:7.549104e-02):7.527547e-01):6.201284e-01,(((((17:8.946055e-02,18:1.107765e-01):1.948182e-01,16:6.698158e-01):4.216305e+00,(13:8.905882e-01,14:1.206389e+00):5.478352e-01):3.298924e-01,(((12:6.019837e-01,11:4.727056e-01):5.986066e-02,((((2:8.026904e-02,7:1.085967e-01):3.230097e-01,5:3.955442e-01):4.674406e-02,4:3.713883e-01):6.085599e-02,8:3.795103e-01):2.118620e-01):2.883634e-01,(((6:3.784564e-01,(15:9.259808e-02,3:8.846369e-02):2.528869e-01):2.326977e-01,9:5.344527e-01):1.805818e-01,10:6.134924e-01):1.377046e-01):3.243324e-01):3.466007e-01,27:1.557916e+00):3.487978e-01):2.038614e-01,1:1.068710e+00);
   tree gen.2121500 = [&U] ((((23:2.231256e-01,(((31:7.855439e-01,(26:1.521294e-03,(32:1.337458e-01,25:3.884812e-03):2.390521e-02):2.738768e-01):2.399790e-01,(28:1.837431e-01,24:3.550128e-02):1.975007e-01):2.090824e-01,((34:4.215627e-01,33:2.031757e-01):6.309486e-02,(30:1.140149e-01,29:2.823986e-01):1.290304e-01):1.929276e-01):8.441533e-02):1.536435e-01,35:1.019998e+00):8.029347e-02,20:1.301638e+00):1.066800e+00,((((10:5.414463e-01,(((15:9.879595e-02,3:1.096404e-01):2.603065e-01,(27:1.923123e+00,6:3.711019e-03):4.399340e-01):2.126371e-01,9:5.298406e-01):2.632187e-01):1.415957e-01,(((4:3.569943e-01,(5:3.407253e-01,(7:1.062027e-01,2:8.204280e-02):2.648783e-01):9.702962e-02):7.191686e-02,8:3.812387e-01):1.231113e-01,(11:5.169252e-01,12:5.883284e-01):9.195938e-02):3.211161e-01):4.054579e-01,((13:8.515305e-01,14:1.193957e+00):5.158554e-01,((18:1.317918e-01,17:8.971988e-02):3.296062e-01,16:6.662490e-01):4.352889e+00):1.909111e-01):4.365905e-01,((21:4.617620e-02,22:1.632154e-01):5.235889e-01,19:1.001243e+00):7.054208e-01):3.348250e-01,1:8.478953e-01);
   tree gen.2122000 = [&U] ((35:8.949202e-01,(((29:2.173996e-01,((26:4.114050e-02,25:3.877284e-02):4.283192e-01,((30:5.581189e-02,33:9.424120e-02):1.103179e-01,23:6.603678e-02):6.967587e-03):4.916703e-02):1.805348e-01,((24:1.693179e-01,(28:4.211048e-01,(32:6.294435e-01,31:9.744248e-01):8.912903e-02):1.606287e-01):1.846529e-01,34:3.468597e-01):1.265980e-02):3.391389e-01,20:1.125326e+00):2.665057e-01):5.165925e-01,((((10:5.289393e-01,(9:5.287692e-01,((6:1.659735e-01,27:1.356527e+00):1.364657e-01,(3:9.213376e-02,15:6.732332e-02):2.521841e-01):1.853267e-01):2.579601e-01):1.775472e-01,(((5:2.992555e-01,((7:1.224837e-01,2:7.111225e-02):2.824783e-01,4:3.393096e-01):4.632309e-02):7.003212e-02,8:3.678142e-01):1.627970e-01,(11:4.363580e-01,12:6.112294e-01):8.181972e-02):2.773345e-01):3.292319e-01,((14:1.134529e+00,13:6.645769e-01):4.354357e-01,((17:7.395356e-02,18:1.360546e-01):4.346431e-01,16:4.647418e-01):3.849037e+00):2.616651e-01):5.390393e-01,((22:1.225294e-01,21:3.954411e-02):5.139210e-01,19:9.579785e-01):5.310786e-01):1.693766e-01,1:9.504432e-01);
   tree gen.2122500 = [&U] ((35:1.357288e+00,(((34:3.478033e-01,((32:7.600233e-01,31:9.389034e-01):1.951472e-01,(28:1.218731e-01,24:2.083778e-02):2.427201e-01):3.740392e-02):2.060606e-01,((26:8.880811e-03,25:7.373613e-02):4.444144e-01,((23:1.116998e-02,29:2.212263e-01):6.530877e-02,(30:3.406212e-02,33:1.399098e-01):3.810295e-01):5.675599e-02):1.222952e-01):1.877141e-01,20:1.259958e+00):3.883507e-01):4.519924e-01,((((10:5.922206e-01,(9:5.920302e-01,((6:6.426171e-02,27:2.797089e+00):3.153378e-01,(3:1.031565e-01,15:7.537776e-02):2.823549e-01):2.251290e-01):2.888220e-01):1.095932e-01,((11:4.885630e-01,((((7:1.437302e-01,2:7.962000e-02):3.575707e-01,5:3.350579e-01):6.074954e-02,4:3.799040e-01):1.063699e-01,8:4.118188e-01):1.827433e-01):9.038623e-02,12:6.843558e-01):3.129557e-01):3.686206e-01,((14:1.270262e+00,13:7.440857e-01):4.875305e-01,((17:6.283389e-02,18:1.673407e-01):4.007878e-01,16:5.203426e-01):4.309529e+00):3.267991e-01):6.035290e-01,((22:1.371886e-01,21:5.882273e-02):5.158848e-01,19:1.090279e+00):6.073771e-01):1.557169e-01,1:1.064153e+00);
   tree gen.2123000 = [&U] ((35:1.338688e+00,((((26:2.444085e-02,25:5.012904e-02):3.433274e-01,((29:2.022525e-01,23:4.716898e-02):2.774322e-02,(30:1.359902e-02,33:1.379925e-01):3.877432e-01):6.432086e-02):1.063703e-01,(((32:7.496080e-01,(28:1.460793e-01,24:2.055222e-02):1.438164e-01):9.761191e-02,31:9.202402e-01):1.271018e-01,34:3.845444e-01):7.128322e-03):3.101878e-01,20:1.242692e+00):6.177007e-01):3.120421e-01,((((10:5.841049e-01,(9:5.839172e-01,((6:2.525369e-02,27:1.177458e+00):3.397483e-01,(3:1.017428e-01,15:7.434480e-02):2.784856e-01):2.220438e-01):2.848640e-01):1.080913e-01,((11:4.818679e-01,12:6.295654e-01):1.113329e-01,((((7:8.733249e-02,2:7.852890e-02):4.114061e-01,5:3.304663e-01):5.839322e-02,4:3.746978e-01):7.343685e-02,8:4.061753e-01):1.424471e-01):3.121823e-01):3.635691e-01,((14:1.252855e+00,13:7.338889e-01):3.594569e-01,((17:6.197283e-02,18:1.348522e-01):4.492454e-01,16:5.132120e-01):4.250472e+00):3.223207e-01):5.952584e-01,((22:1.716074e-01,21:5.589672e-02):4.946427e-01,19:1.075338e+00):6.492815e-01):1.287621e-01,1:1.049570e+00);
   tree gen.2123500 = [&U] ((35:4.671822e-01,((((28:3.826435e-01,(24:5.414823e-02,32:7.745166e-01):1.489658e-01):1.329178e-01,31:9.508187e-01):2.458668e-01,((26:1.096398e-02,25:5.179477e-02):3.557141e-01,(23:8.688311e-02,(29:2.058402e-01,(30:1.182473e-02,33:1.133678e-01):3.959587e-01):4.060358e-02):8.282877e-03):1.157902e-01):8.595003e-02,(34:9.965487e-02,20:1.280534e+00):2.382320e-01):3.696182e-01):5.644922e-01,((((10:6.035140e-01,(9:5.678884e-01,((6:2.170695e-01,27:1.216583e+00):1.714737e-01,(3:1.725338e-01,15:5.771864e-02):2.877393e-01):2.294221e-01):2.943297e-01):1.388470e-01,((11:4.978797e-01,12:6.504851e-01):1.150323e-01,((((7:1.159104e-01,2:1.021857e-01):3.566753e-01,5:3.414473e-01):5.103463e-02,4:3.871486e-01):1.002161e-01,8:4.196721e-01):1.471805e-01):3.225557e-01):3.501775e-01,((14:1.140696e+00,13:7.582751e-01):5.771868e-01,((17:6.912606e-02,18:1.393331e-01):4.456342e-01,16:5.302654e-01):4.391710e+00):1.155414e-01):6.150381e-01,((22:1.187430e-01,21:2.802372e-02):5.110790e-01,19:1.111070e+00):7.157907e-01):1.446860e-01,1:9.491269e-01);
   tree gen.2124000 = [&U] ((((((9:5.107509e-01,((15:5.347317e-02,3:1.107391e-01):2.434569e-01,(6:2.138198e-01,27:1.075552e+00):2.155721e-01):2.302417e-01):2.078324e-01,10:5.121543e-01):1.656668e-01,(((((8:4.047628e-01,5:3.309120e-01):6.019786e-02,4:3.707743e-01):5.687492e-02,(7:7.547458e-02,2:1.158565e-01):2.787905e-01):1.798212e-01,12:5.932355e-01):7.343886e-02,11:5.644502e-01):2.221181e-01):3.760884e-01,((13:1.007296e+00,14:1.033466e+00):4.972297e-01,((18:1.613624e-01,17:5.098030e-02):2.037423e-01,16:6.944555e-01):4.155677e+00):1.572997e-01):4.870712e-01,((22:9.006203e-02,21:3.119026e-02):9.414855e-01,19:1.059366e+00):4.601906e-01):2.265884e-01,((23:1.266970e-01,(((25:2.805162e-02,26:6.753913e-03):3.187926e-01,(20:9.719841e-01,((30:3.422347e-02,34:7.613138e-03):2.410472e-01,(29:1.032551e-01,33:3.913352e-01):5.855697e-02):3.952420e-02):1.159793e-01):3.990515e-02,(31:9.313713e-01,((32:5.068642e-01,24:6.639840e-02):1.447265e-01,28:4.115982e-01):8.323576e-02):1.849277e-01):4.886931e-02):6.756287e-01,35:7.228086e-01):2.687043e-01,1:1.066461e+00);
   tree gen.2124500 = [&U] ((35:3.134945e-01,(((28:4.514685e-01,(32:4.689472e-01,(24:1.366612e-01,31:9.160770e-01):3.591509e-02):2.054651e-01):9.642188e-02,((29:2.655583e-01,(26:1.177884e-02,25:7.275877e-02):4.415134e-01):2.163991e-02,(23:1.146003e-01,(30:5.442201e-03,33:4.336432e-01):1.418393e-01):1.777941e-02):1.272359e-01):1.510736e-01,(34:6.104842e-02,20:5.691285e-01):5.388606e-01):2.723294e-01):5.963498e-01,((((10:6.004022e-01,(9:5.471385e-01,((6:3.947543e-02,27:1.172131e+00):3.569817e-01,(3:9.133671e-02,15:5.560967e-02):2.772257e-01):2.210393e-01):2.835753e-01):1.985902e-01,((12:6.177772e-01,((((7:9.272112e-02,2:9.507152e-02):2.952893e-01,5:3.289713e-01):7.712126e-02,4:3.730027e-01):7.995489e-02,8:4.043378e-01):2.212087e-01):7.514249e-02,11:4.451624e-01):2.697265e-01):3.406454e-01,((14:1.123007e+00,13:7.305687e-01):5.094197e-01,((17:7.474572e-02,18:1.342421e-01):4.293513e-01,16:5.108902e-01):3.776981e+00):1.973791e-01):4.355261e-01,((22:1.410212e-01,21:8.535943e-02):5.605984e-01,19:1.070473e+00):6.896367e-01):2.967171e-01,1:9.144470e-01);
   tree gen.2125000 = [&U] (((23:1.568174e-01,((30:1.833427e-01,(((33:3.550172e-01,34:3.524122e-02):2.400013e-01,29:1.033741e-01):1.803617e-02,20:1.394689e+00):6.773332e-02):1.409811e-01,((24:4.046192e-01,(((25:2.792675e-02,31:9.538987e-01):2.922528e-03,32:7.654309e-01):2.840694e-02,26:9.791240e-03):1.925302e-02):1.755842e-01,28:4.343052e-01):1.005560e-01):6.856552e-02):6.834792e-01,35:3.944038e-01):2.510427e-01,((19:1.096863e+00,(21:6.655838e-02,22:6.962200e-02):7.820119e-01):7.106232e-01,(((10:5.437146e-01,(((3:1.177784e-01,15:6.947996e-02):2.524694e-01,(27:1.231689e+00,6:8.523297e-02):3.044845e-01):2.530910e-01,9:5.187054e-01):2.148056e-01):7.375297e-02,(12:6.117161e-01,(11:4.545006e-01,(8:3.347235e-01,(((7:8.836771e-02,2:1.062302e-01):3.243038e-01,5:3.439171e-01):7.239349e-02,4:3.590589e-01):1.063208e-01):1.726019e-01):7.408098e-02):3.080965e-01):5.040506e-01,(((17:7.235098e-02,18:1.395154e-01):2.377641e-01,16:6.982770e-01):3.627038e+00,(13:8.509098e-01,14:1.232382e+00):5.597291e-01):2.584950e-01):4.534647e-01):2.623779e-01,1:1.045902e+00);
   tree gen.2125500 = [&U] (((23:1.585008e-01,(((30:2.568303e-01,((33:4.604956e-01,29:1.395200e-01):1.219230e-01,34:1.975671e-01):1.511097e-02):1.517007e-03,20:1.409660e+00):2.060322e-01,(((32:7.736472e-01,(31:9.641381e-01,(25:4.493072e-02,26:5.779213e-03):2.157301e-03):4.566474e-02):1.049010e-01,28:3.961523e-01):8.627157e-02,24:3.780849e-01):1.364107e-01):7.938289e-02):8.094881e-01,35:4.054358e-01):2.927334e-01,((19:1.108637e+00,(21:7.659598e-02,22:7.036933e-02):7.904062e-01):7.182512e-01,(((10:5.495509e-01,(((3:1.190427e-01,15:6.576076e-02):3.182460e-01,(27:1.244910e+00,6:2.555614e-02):3.430361e-01):2.558077e-01,9:5.722889e-01):2.868765e-01):1.652904e-01,(11:4.593793e-01,((8:3.383165e-01,(((7:8.931626e-02,2:1.043432e-01):3.048448e-01,5:3.476088e-01):5.963510e-02,4:3.667437e-01):9.773677e-02):2.060873e-01,12:6.182823e-01):7.718580e-02):3.347824e-01):3.754218e-01,(((17:5.452694e-02,18:1.493583e-01):2.860983e-01,16:7.057725e-01):3.665972e+00,(13:8.600436e-01,14:1.245610e+00):5.657374e-01):2.701771e-01):4.991924e-01):1.875851e-01,1:1.057129e+00);
   tree gen.2126000 = [&U] (((23:1.774854e-01,((30:2.487164e-01,((33:4.279841e-01,(34:5.844044e-02,29:7.777330e-02):1.196658e-02):5.610832e-02,20:1.340054e+00):1.392549e-03):2.197563e-01,(((((31:9.152528e-01,26:1.550122e-03):2.289511e-02,25:3.135831e-02):2.555260e-02,32:7.111411e-01):9.572919e-02,28:3.765911e-01):3.755571e-02,24:2.109952e-01):1.567486e-01):2.443174e-02):7.695173e-01,35:7.453475e-01):2.782789e-01,((19:1.185340e+00,(21:6.190213e-02,22:6.689465e-02):7.513776e-01):4.963108e-01,(((10:5.855062e-01,(((3:1.131646e-01,15:6.251363e-02):3.025317e-01,(27:1.487670e+00,6:7.017619e-02):2.720534e-01):1.492880e-01,9:5.440305e-01):2.727111e-01):1.571287e-01,((8:3.717932e-01,(((7:1.150355e-01,2:9.919097e-02):2.897922e-01,5:3.096144e-01):5.735502e-02,4:3.486347e-01):7.172213e-02):1.792669e-01,(12:5.877529e-01,11:5.293129e-01):7.161223e-02):3.182516e-01):3.568843e-01,(((17:1.053694e-01,18:1.419833e-01):2.139863e-01,16:6.709229e-01):3.484954e+00,(13:8.175765e-01,14:1.184105e+00):5.378025e-01):1.996080e-01):4.745434e-01):1.783226e-01,1:1.004930e+00);
   tree gen.2126500 = [&U] ((((23:1.809358e-01,(20:1.133859e+00,((29:2.911882e-01,33:4.199914e-01):7.387647e-03,(34:2.956494e-02,30:1.680810e-02):1.636969e-01):1.664023e-02):8.471513e-02):3.514693e-02,((31:9.330453e-01,24:2.150969e-01):1.548648e-01,(28:4.436066e-01,((26:5.037763e-03,25:4.248774e-02):1.099757e-01,32:7.249657e-01):4.135992e-02):7.499322e-02):1.627449e-01):2.931335e-01,35:2.899055e-01):8.265452e-01,((19:1.208383e+00,(21:5.158474e-02,22:1.660020e-01):7.659638e-01):6.832444e-01,(((10:5.968885e-01,(((3:1.153645e-01,15:6.719699e-02):3.084129e-01,(27:1.516590e+00,6:1.821608e-01):1.399703e-01):1.521902e-01,9:5.817418e-01):2.643480e-01):1.065688e-01,((8:3.656761e-01,(4:3.554121e-01,((7:1.172718e-01,2:1.011192e-01):2.831490e-01,5:3.156333e-01):5.718803e-02):7.311641e-02):1.827518e-01,(12:5.991788e-01,11:5.184680e-01):6.745366e-02):3.330681e-01):4.729946e-01,(((17:1.003439e-01,18:1.255925e-01):2.181462e-01,16:7.895151e-01):3.552701e+00,(13:8.334702e-01,14:1.125000e+00):4.717274e-01):2.328627e-01):4.613173e-01):1.857096e-01,1:8.878229e-01);
   tree gen.2127000 = [&U] ((((24:2.214964e-01,((31:9.991634e-01,(32:8.234085e-01,28:2.643362e-01):5.558301e-02):6.676544e-02,(34:3.807762e-01,23:2.496754e-01):1.459417e-02):8.709051e-02):1.607806e-01,((26:1.732220e-03,25:2.767280e-02):5.935660e-01,((30:2.020481e-01,33:1.576584e-01):8.524870e-02,29:3.075846e-01):9.244133e-02):1.732705e-01):2.669495e-01,(20:4.816196e-01,35:4.755089e-01):8.576375e-01):5.974803e-01,((((10:6.043297e-01,(9:5.022388e-01,((6:8.805469e-02,27:1.645357e+00):2.947054e-01,(3:9.932363e-02,15:6.813447e-02):2.932037e-01):2.004637e-01):2.388860e-01):1.315901e-01,((((((7:9.006057e-02,2:9.925814e-02):3.234273e-01,5:3.588972e-01):8.399855e-02,4:3.840040e-01):1.053357e-01,8:3.642333e-01):1.551479e-01,11:4.536088e-01):8.180320e-02,12:5.390525e-01):2.396990e-01):4.279332e-01,((14:1.304015e+00,13:6.499551e-01):4.702796e-01,((17:7.302217e-02,18:1.401536e-01):2.281002e-01,16:7.096493e-01):3.850090e+00):2.426583e-01):5.138608e-01,((22:1.906303e-02,21:1.469205e-01):8.193196e-01,19:1.117613e+00):4.972130e-01):2.300679e-01,1:8.963268e-01);
   tree gen.2127500 = [&U] (((((24:1.724652e-01,((34:3.719399e-01,(31:9.758763e-01,(32:8.044476e-01,28:2.593151e-01):4.183449e-02):2.994925e-02):3.508176e-02,23:1.117088e-01):5.008435e-03):1.343744e-01,(26:1.307748e-02,25:2.703557e-02):2.763283e-01):9.951853e-02,(29:1.270368e-01,(30:2.270670e-01,33:4.634282e-01):4.246804e-02):8.017585e-02):2.608024e-01,(20:8.171596e-01,35:5.086769e-01):1.549298e-01):7.675424e-01,((((10:5.904136e-01,(9:5.148284e-01,((6:8.602703e-02,27:1.911638e+00):2.879192e-01,(3:9.703647e-02,15:6.656551e-02):2.864520e-01):1.958475e-01):2.235084e-01):1.285600e-01,((((((7:8.798672e-02,2:9.697249e-02):3.159796e-01,5:3.059052e-01):5.530511e-02,4:3.751615e-01):6.834139e-02,8:3.710242e-01):1.923761e-01,12:6.466075e-01):7.714956e-02,11:5.039443e-01):1.980582e-01):4.108382e-01,((14:1.273987e+00,13:6.349884e-01):5.054946e-01,((17:9.217164e-02,18:1.369263e-01):1.584976e-01,16:7.284490e-01):3.761433e+00):2.509595e-01):5.020280e-01,((22:1.324478e-01,21:6.068091e-02):8.004528e-01,19:1.091878e+00):7.080533e-01):2.247701e-01,1:8.057138e-01);
   tree gen.2128000 = [&U] (((((26:1.393064e-02,25:2.879935e-02):3.524007e-01,((33:3.032192e-01,(30:2.418806e-01,29:2.417048e-01):9.119954e-02):1.857994e-01,(23:1.417992e-01,((24:1.616178e-01,(31:1.092966e+00,(32:8.158192e-01,28:2.762325e-01):4.456373e-02):1.844065e-01):1.128960e-02,34:4.193033e-01):3.959752e-02):2.041148e-01):2.124884e-03):2.727706e-01,20:9.020706e-01):1.015507e-02,35:1.223491e+00):6.639267e-01,((((10:6.289316e-01,(9:5.484153e-01,((6:4.595833e-02,27:1.241295e+00):3.067027e-01,(3:1.033670e-01,15:8.089585e-02):3.051398e-01):2.086244e-01):2.380898e-01):1.369471e-01,(11:5.368211e-01,(12:6.887915e-01,((((7:9.372688e-02,2:1.032989e-01):2.970898e-01,5:3.258622e-01):6.627576e-02,4:3.996366e-01):6.300166e-02,8:3.952294e-01):2.098783e-01):8.101427e-02):2.067825e-01):4.732910e-01,((14:1.357100e+00,13:6.502132e-01):4.662725e-01,((17:8.566385e-02,18:1.458592e-01):3.022703e-01,16:7.759723e-01):4.245882e+00):2.038084e-01):5.347798e-01,((22:2.718170e-02,21:6.463967e-02):8.526736e-01,19:1.075605e+00):5.111054e-01):3.044158e-01,1:9.369736e-01);
   tree gen.2128500 = [&U] ((((((9:5.242701e-01,((15:9.536341e-02,3:1.082554e-01):2.531831e-01,(6:2.761728e-02,27:1.790778e+00):3.575132e-01):2.212240e-01):3.264678e-01,10:5.261513e-01):7.998115e-02,((((5:3.195157e-01,(7:8.015789e-02,2:1.163598e-01):2.863897e-01):1.093569e-01,4:3.632436e-01):5.841425e-02,8:3.966487e-01):1.479537e-01,(12:6.146228e-01,11:4.589688e-01):4.036294e-02):3.084958e-01):4.728280e-01,((13:7.530564e-01,14:1.116392e+00):5.422072e-01,((18:1.514749e-01,17:6.538055e-02):3.057126e-01,16:6.777623e-01):3.836491e+00):1.678244e-01):5.334731e-01,((22:1.235026e-01,21:9.397284e-02):9.366007e-01,19:1.154593e+00):4.192722e-01):2.037163e-01,((((28:4.978231e-01,(32:6.566882e-01,31:7.141123e-01):2.212974e-01):2.194943e-01,(23:1.072898e-01,24:4.546639e-02):1.339709e-01):9.199240e-02,(((25:1.919700e-02,26:1.064176e-02):2.859234e-01,((29:2.432687e-01,30:2.085808e-01):1.412208e-01,34:3.149589e-01):1.070542e-02):2.065765e-02,33:6.107977e-01):8.733299e-02):2.981706e-01,(20:8.286775e-02,35:4.613317e-01):1.004186e+00):7.058034e-01,1:8.544204e-01);
   tree gen.2129000 = [&U] ((((((9:5.214502e-01,((15:7.426945e-02,3:1.022167e-01):3.050477e-01,(6:4.050161e-02,27:1.506465e+00):3.555902e-01):2.200341e-01):2.601147e-01,10:5.233212e-01):9.079947e-02,(((((5:3.177971e-01,(7:7.972675e-02,2:1.045726e-01):2.698112e-01):9.271603e-02,4:3.612898e-01):7.377135e-02,8:3.945152e-01):1.671853e-01,12:5.610191e-01):4.378189e-02,11:4.863881e-01):2.795205e-01):4.408276e-01,((13:7.490060e-01,14:1.110388e+00):5.392908e-01,((18:1.818261e-01,17:5.797923e-02):2.926647e-01,16:6.741168e-01):3.815856e+00):1.669218e-01):5.306037e-01,((22:1.171228e-01,21:6.515354e-02):9.315630e-01,19:1.148382e+00):4.170171e-01):2.026205e-01,((33:6.075124e-01,((23:1.519886e-01,(24:1.901792e-01,(28:3.260032e-01,(32:6.328750e-01,31:7.702151e-01):8.939393e-02):1.808223e-01):8.876518e-02):5.316774e-02,((29:1.901276e-01,30:2.576604e-01):7.285448e-02,((25:1.909375e-02,26:5.096371e-03):7.983165e-02,34:1.325236e-01):2.705854e-01):1.099579e-01):3.308923e-03):4.175270e-01,(20:8.242203e-02,35:2.066628e-01):9.987846e-01):7.020071e-01,1:8.498247e-01);
   tree gen.2129500 = [&U] (((20:9.902925e-01,(33:6.017015e-01,((24:2.905271e-01,(((31:1.102992e+00,32:7.228835e-01):9.448874e-02,(23:1.471541e-01,34:4.018703e-01):1.484158e-01):7.547988e-02,28:6.036937e-01):6.962641e-04):1.497948e-01,(29:4.006813e-01,((26:7.941168e-03,25:2.669913e-02):4.586529e-01,30:1.517023e-01):3.166258e-02):2.741673e-01):2.927535e-03):3.153442e-01):3.461613e-01,35:6.327642e-01):3.867920e-01,((((10:6.463362e-01,(9:6.307043e-01,((27:1.434150e+00,(3:1.197341e-01,15:4.569362e-02):2.179212e-01):2.066796e-02,6:3.557602e-01):2.394982e-01):2.766709e-01):1.104661e-01,((12:6.465852e-01,((((7:9.755539e-02,2:1.042465e-01):2.970829e-01,5:3.192494e-01):1.113074e-01,4:3.816425e-01):5.804085e-02,8:4.390167e-01):1.646373e-01):1.268093e-01,11:5.417455e-01):2.522779e-01):3.804960e-01,((14:1.369550e+00,13:7.786600e-01):3.626218e-01,((17:7.909882e-02,18:1.471972e-01):2.659790e-01,16:7.805575e-01):4.284831e+00):1.865379e-01):5.279154e-01,((22:1.337655e-01,21:5.058487e-02):8.065722e-01,19:1.085472e+00):4.675282e-01):1.788656e-01,1:9.455687e-01);
   tree gen.2130000 = [&U] ((((34:5.120351e-01,24:2.812020e-01):2.485818e-02,(((31:7.124957e-01,32:5.657141e-01):1.309532e-01,28:2.544090e-01):1.874504e-01,(33:7.839524e-01,((((20:9.112928e-01,29:1.314616e-01):1.939043e-01,30:3.741577e-01):3.388502e-02,(26:3.442468e-03,25:9.268538e-02):3.950058e-01):1.235050e-01,23:1.254456e-01):2.107565e-02):2.124817e-02):8.482653e-03):7.480076e-01,35:5.402271e-01):3.820676e-01,(((21:3.143535e-02,22:8.131227e-02):5.978277e-01,19:1.246332e+00):6.362242e-01,(((17:9.145208e-02,18:1.058502e-01):2.862462e-01,16:5.988413e-01):4.419513e+00,((13:7.344397e-01,14:1.165251e+00):7.008331e-01,(((9:5.689228e-01,((27:1.590333e+00,6:6.287848e-02):2.460193e-01,(3:1.114844e-01,15:6.889109e-02):2.881958e-01):1.899060e-01):3.090834e-01,10:5.249796e-01):1.178628e-01,((8:3.887605e-01,(4:3.377407e-01,((7:1.124729e-01,2:7.084482e-02):3.523455e-01,5:3.369052e-01):7.289912e-02):5.419800e-02):1.489030e-01,(12:5.429832e-01,11:4.556142e-01):6.951498e-02):3.065924e-01):3.149006e-01):2.219979e-01):3.945687e-01):8.874145e-02,1:8.189995e-01);
   tree gen.2130500 = [&U] (((20:1.268608e+00,35:7.891002e-01):5.869691e-02,(((32:5.815540e-01,31:8.759744e-01):1.548302e-01,(24:1.212613e-01,28:3.160926e-01):1.825832e-01):6.553446e-02,(23:2.354338e-01,((((33:2.590413e-02,(26:4.945209e-03,25:3.253955e-02):3.508773e-01):1.467848e-02,34:1.695733e-01):1.533029e-01,29:1.597886e-01):1.749772e-02,30:2.076302e-01):9.881137e-02):1.735932e-01):4.258250e-01):7.792021e-01,((((13:7.308106e-01,14:1.153751e+00):4.786035e-01,((17:9.809057e-02,18:8.806219e-02):1.589284e-01,16:7.929373e-01):4.068314e+00):3.104442e-01,((10:5.686712e-01,(9:4.957003e-01,((3:1.067642e-01,15:6.114996e-02):2.622267e-01,(27:1.365891e+00,6:2.134923e-01):2.303410e-01):1.783050e-01):2.722691e-01):1.526383e-01,((8:3.545769e-01,(((7:8.652360e-02,2:1.033919e-01):3.088600e-01,5:3.573244e-01):8.267261e-02,4:3.820425e-01):7.973536e-02):1.562725e-01,(12:5.983263e-01,11:5.129614e-01):1.093523e-01):2.220845e-01):3.823742e-01):5.826650e-01,(19:1.096828e+00,(22:1.747971e-01,21:7.277790e-02):7.884139e-01):5.416498e-01):1.752117e-01,1:9.115537e-01);
   tree gen.2131000 = [&U] (((19:1.064456e+00,(22:1.065827e-01,21:6.894035e-02):5.725953e-01):6.665928e-01,(((10:5.166980e-01,(9:5.628433e-01,((15:6.129857e-02,3:1.183835e-01):3.088524e-01,6:3.593187e-01):2.123042e-01):3.185126e-01):1.411286e-01,(((4:4.004937e-01,((7:8.924463e-02,2:1.047130e-01):2.985380e-01,5:3.492473e-01):9.150868e-02):7.929497e-02,8:4.015921e-01):1.398207e-01,(12:7.128516e-01,11:4.911305e-01):6.769701e-02):2.842504e-01):3.906553e-01,((14:1.266788e+00,13:7.572261e-01):3.861061e-01,((16:6.919312e-01,(17:1.059632e-01,18:1.305748e-01):2.623288e-01):3.686150e+00,27:1.906416e+00):2.330717e-01):3.345653e-01):4.252599e-01):1.889945e-01,(35:5.799939e-01,(((33:5.539478e-01,23:1.003353e-02):8.909175e-02,((((25:2.953181e-02,28:9.229545e-02):2.545462e-02,26:1.202990e-02):3.384851e-01,((30:2.161697e-01,29:3.587874e-01):8.984984e-02,32:6.065426e-01):1.683745e-01):8.083874e-02,(24:1.637547e-01,(34:2.224676e-01,31:8.631609e-01):2.336326e-01):2.162961e-01):8.191097e-02):1.243221e-01,20:1.342900e+00):9.477316e-01):2.105099e-01,1:9.946669e-01);
   tree gen.2131500 = [&U] ((((((9:4.621539e-01,((15:9.121610e-02,3:7.885504e-02):3.089353e-01,(6:1.759403e-01,27:1.697378e+00):1.741160e-01):2.637992e-01):2.760771e-01,10:5.313699e-01):6.043272e-02,((11:4.714944e-01,((((7:9.629126e-02,2:8.440912e-02):2.775114e-01,5:3.698215e-01):1.036269e-01,4:3.668464e-01):8.002510e-02,8:4.005010e-01):1.422517e-01):7.638299e-02,12:5.590395e-01):2.850738e-01):4.476136e-01,((13:7.605256e-01,14:1.127465e+00):4.918101e-01,((18:1.192678e-01,17:1.053956e-01):2.887340e-01,16:6.444092e-01):3.611957e+00):1.606373e-01):4.576582e-01,((22:1.011953e-01,21:4.565499e-02):7.065537e-01,19:1.166044e+00):5.508399e-01):2.057368e-01,(((34:8.635862e-02,((((30:3.516387e-01,29:1.608445e-01):3.296578e-02,(25:4.881532e-02,26:2.531773e-02):2.730754e-01):2.187732e-01,((28:2.893843e-01,24:1.817372e-01):7.061676e-03,(32:6.498973e-01,31:9.389424e-01):2.004508e-01):7.678545e-02):2.292287e-02,23:1.922182e-01):1.553060e-01):1.760919e-01,33:4.807285e-01):1.327716e-01,(20:8.481400e-01,35:4.992767e-01):4.130627e-01):8.206780e-01,1:8.859213e-01);
   tree gen.2132000 = [&U] (((19:1.037687e+00,(22:1.023305e-01,21:8.838293e-02):5.581957e-01):6.498293e-01,(((10:5.037040e-01,(9:5.486889e-01,((15:6.319605e-02,3:1.186449e-01):3.010854e-01,6:3.502826e-01):2.017992e-01):2.568304e-01):1.375795e-01,(12:6.506298e-01,(((4:3.825145e-01,((7:1.135810e-01,2:1.020797e-01):2.966408e-01,5:3.340037e-01):7.120956e-02):1.113943e-01,8:3.765972e-01):1.766104e-01,11:4.958660e-01):9.800033e-02):2.379799e-01):3.808311e-01,((16:6.745306e-01,(17:1.032984e-01,18:1.058567e-01):3.059578e-01):3.775627e+00,(27:1.503113e+00,(14:1.257177e+00,13:6.749820e-01):3.807634e-01):9.287831e-02):2.677702e-01):5.285064e-01):1.539051e-01,(35:9.658721e-01,(20:9.494336e-01,((23:3.371125e-02,33:3.914350e-01):1.740411e-01,(((28:1.225914e-01,(26:3.111525e-03,25:5.161287e-02):1.438862e-02):2.838814e-01,(30:2.721137e-01,(32:5.454227e-01,29:1.462523e-01):1.798364e-01):1.300634e-01):3.269935e-02,(24:3.132674e-01,(34:1.255564e-01,31:8.714148e-01):1.831596e-01):1.527291e-01):1.414516e-01):2.174742e-01):8.012457e-01):1.214978e-01,1:9.696530e-01);
   tree gen.2132500 = [&U] (((35:2.670673e-02,20:5.853707e-01):4.736299e-01,((28:2.529964e-01,(32:6.497298e-01,(31:8.354310e-01,24:1.061326e-01):4.796859e-02):7.622753e-02):9.733895e-02,(23:1.667510e-01,((34:9.183945e-02,(25:5.841097e-02,26:1.637688e-02):3.226517e-02):2.526200e-01,((30:1.113848e-01,29:2.457799e-01):5.064999e-02,33:1.587404e-01):1.746895e-01):6.364751e-02):7.366548e-02):3.850489e-01):7.600592e-01,((((13:6.857541e-01,14:1.072697e+00):3.298791e-01,((17:8.665643e-02,18:9.234250e-02):2.463747e-01,16:7.562372e-01):4.536447e+00):2.995826e-01,((10:5.498151e-01,(9:5.130969e-01,((3:9.693076e-02,15:8.656706e-02):2.797462e-01,(27:1.787561e+00,6:2.036111e-01):1.437586e-01):2.291833e-01):2.348926e-01):1.503708e-01,(((8:3.394787e-01,(((7:7.528011e-02,2:9.860657e-02):3.070861e-01,4:3.643602e-01):5.360221e-02,5:3.746267e-01):8.175586e-02):1.990617e-01,12:5.809124e-01):6.854558e-02,11:4.575002e-01):2.736209e-01):3.588112e-01):5.459767e-01,(19:1.041544e+00,(22:1.804828e-01,21:3.522741e-02):4.994563e-01):6.040651e-01):2.379313e-01,1:8.340829e-01);
   tree gen.2133000 = [&U] ((((33:4.535326e-01,(23:1.613458e-01,(((28:5.993964e-01,(29:2.027814e-01,30:2.920240e-01):1.381806e-01):1.325044e-02,(26:4.245003e-02,25:4.831855e-02):1.005868e-01):4.808326e-02,((24:5.202556e-02,32:5.071733e-01):1.433031e-01,31:8.175452e-01):1.279331e-01):6.586680e-02):1.562508e-02):7.622279e-02,34:4.261048e-01):1.772888e-01,(20:8.932402e-01,35:3.976202e-01):3.016807e-01):5.931612e-01,((19:1.035466e+00,(22:1.030941e-01,21:8.700927e-02):6.684294e-01):5.453380e-01,(((11:5.090638e-01,(12:5.810368e-01,(8:3.098812e-01,(4:3.621393e-01,((2:1.021638e-01,7:1.008214e-01):3.242463e-01,5:3.111924e-01):7.840416e-02):6.135735e-02):2.264352e-01):1.095086e-01):2.021790e-01,(((6:3.607981e-01,(15:7.314694e-02,3:1.146752e-01):3.373238e-01):1.460871e-01,9:5.939613e-01):2.550426e-01,10:5.331650e-01):1.656056e-01):3.948732e-01,(((17:6.722602e-02,18:1.392586e-01):4.328413e-01,16:4.566687e-01):3.627392e+00,((13:7.698390e-01,14:1.084458e+00):2.909087e-01,27:1.171976e+00):7.795432e-03):3.332032e-01):4.485586e-01):3.698894e-01,1:8.915473e-01);
   tree gen.2133500 = [&U] ((35:7.457411e-01,(20:1.104279e+00,(33:5.375513e-01,(((23:1.380710e-01,(29:2.589756e-01,30:2.566051e-01):1.291620e-01):1.871597e-02,(((31:9.366638e-01,32:7.581723e-01):1.268133e-01,(28:1.687922e-01,24:2.134066e-02):4.169433e-01):1.527498e-01,34:4.673620e-01):4.473583e-03):1.081898e-01,(25:3.068216e-02,26:4.742010e-02):2.330614e-01):1.630496e-01):2.158476e-01):6.274870e-02):5.734278e-01,((((10:5.582651e-01,(9:5.128325e-01,((3:1.027694e-01,15:5.728842e-02):2.603439e-01,(27:2.084014e+00,6:7.082499e-02):3.084359e-01):1.645725e-01):2.085574e-01):1.300122e-01,((((4:3.624128e-01,(5:3.671723e-01,(7:1.279505e-01,2:7.511692e-02):2.380662e-01):7.776062e-02):9.544456e-02,8:4.298724e-01):1.639487e-01,12:6.317007e-01):7.956575e-02,11:4.299608e-01):2.153665e-01):4.465967e-01,((14:1.116691e+00,13:7.424800e-01):4.844810e-01,((17:7.516435e-02,18:1.627408e-01):2.134848e-01,16:7.442893e-01):3.668939e+00):1.558940e-01):5.266316e-01,((22:9.297710e-02,21:1.138564e-01):7.703008e-01,19:9.715476e-01):5.067541e-01):2.268990e-01,1:9.424823e-01);
   tree gen.2134000 = [&U] ((((23:1.058899e-01,((30:2.731880e-01,29:1.432811e-01):1.475488e-01,(((31:9.430203e-01,32:6.802381e-01):8.121987e-02,(24:2.944465e-01,(25:9.392725e-02,26:6.002259e-03):8.820998e-02):4.206016e-02):1.018817e-01,28:4.303565e-01):1.006119e-02):1.676491e-01):1.892401e-01,(34:6.519194e-02,(35:3.727452e-01,33:2.014740e-01):3.895900e-01):1.514025e-01):2.082813e-01,20:9.668885e-01):8.768806e-01,((((13:8.010561e-01,14:1.180170e+00):2.828759e-01,((18:1.023231e-01,17:1.064079e-01):3.335518e-01,16:5.475319e-01):3.811098e+00):3.429827e-01,((10:6.070688e-01,(((15:1.005320e-01,3:1.171136e-01):2.354077e-01,(27:1.645177e+00,6:3.226926e-03):4.125877e-01):2.485548e-01,9:5.535911e-01):3.107944e-01):9.801612e-02,(11:5.055795e-01,((8:4.236010e-01,(((7:9.040050e-02,2:1.200388e-01):2.830693e-01,5:3.859038e-01):6.120408e-02,4:3.500521e-01):6.066095e-02):2.087314e-01,12:5.768620e-01):1.004715e-01):2.325735e-01):3.700064e-01):4.794295e-01,((21:1.412085e-01,22:1.014094e-01):5.960575e-01,19:1.109881e+00):7.043704e-01):2.732849e-01,1:8.202917e-01);
   tree gen.2134500 = [&U] ((((((30:1.765696e-01,29:1.404086e-01):1.411292e-01,(24:2.485151e-01,((32:6.894362e-01,31:9.078832e-01):1.491851e-01,28:4.217286e-01):1.272565e-01):4.379976e-02):7.790614e-02,(34:2.712273e-01,((35:3.862895e-01,33:7.155026e-02):4.231703e-01,(25:4.146142e-02,26:5.881925e-03):9.570355e-02):6.297297e-02):1.473691e-01):3.200630e-02,23:1.321596e-01):2.486117e-01,20:8.891337e-01):8.593007e-01,((((13:7.849963e-01,14:1.156509e+00):4.216017e-01,((18:1.208120e-01,17:1.042746e-01):4.859187e-01,16:5.543853e-01):3.734692e+00):3.361065e-01,((10:5.948982e-01,(((15:9.851650e-02,3:7.420426e-02):2.765706e-01,(27:1.612194e+00,6:4.660998e-02):4.043160e-01):2.435717e-01,9:5.189837e-01):2.860410e-01):4.700166e-02,((11:4.954436e-01,(8:4.151086e-01,(((7:8.858813e-02,2:1.028412e-01):3.361231e-01,5:3.781672e-01):5.997705e-02,4:3.600420e-01):9.800939e-02):2.045467e-01):9.303014e-02,12:5.652969e-01):2.253245e-01):3.625884e-01):4.698178e-01,((21:5.234955e-02,22:1.285680e-01):5.841076e-01,19:1.229621e+00):6.902490e-01):2.678060e-01,1:8.038463e-01);
   tree gen.2135000 = [&U] (((((13:7.429093e-01,14:1.155528e+00):3.631316e-01,((18:1.280563e-01,17:1.123341e-01):3.522464e-01,16:5.910486e-01):3.817749e+00):3.445156e-01,(((9:4.822524e-01,((15:7.358732e-02,3:1.010004e-01):2.617602e-01,(6:9.373903e-03,27:1.137079e+00):3.647502e-01):1.954077e-01):2.923364e-01,10:5.796145e-01):1.548274e-01,((11:5.664624e-01,12:6.009136e-01):7.204373e-02,((((7:1.036713e-01,2:1.081330e-01):2.957615e-01,5:3.388037e-01):5.568982e-02,4:3.897007e-01):1.093886e-01,8:3.902839e-01):1.584956e-01):2.589594e-01):4.519301e-01):5.211254e-01,((22:7.912708e-02,21:1.199106e-01):7.189960e-01,19:1.126700e+00):6.127607e-01):2.566067e-01,((33:7.687185e-01,(((((24:1.715499e-01,32:7.632121e-01):3.678213e-03,31:8.873434e-01):1.645953e-01,((29:1.052107e-01,28:3.993086e-03):2.135824e-01,((25:4.583548e-02,26:1.238765e-02):3.800672e-01,30:4.056637e-01):8.197034e-03):1.848668e-01):1.698662e-01,23:2.093240e-01):7.138179e-02,34:4.659821e-01):1.918643e-01):1.468008e-01,(20:4.579802e-01,35:5.638353e-02):5.650368e-01):7.631318e-01,1:8.282140e-01);
   tree gen.2135500 = [&U] (((35:4.587352e-01,20:1.052415e+00):2.097967e-01,((((34:4.409209e-01,((31:6.634307e-01,32:6.571211e-01):2.000359e-01,(28:2.671393e-01,24:5.851574e-02):2.014059e-01):2.921597e-02):1.084516e-01,((25:9.176677e-02,26:1.147062e-02):1.812816e-01,(29:1.356839e-01,30:1.876220e-01):2.033648e-01):2.673849e-02):1.170079e-02,23:1.703709e-01):1.862762e-01,33:4.516746e-01):2.086883e-01):8.668219e-01,((((10:6.309189e-01,(9:5.664420e-01,((27:1.333804e+00,6:1.814331e-01):2.251914e-01,(3:1.118291e-01,15:7.930297e-02):2.835057e-01):2.164037e-01):3.291995e-01):1.119384e-01,(11:5.136848e-01,((((5:3.492539e-01,(7:1.004364e-01,2:9.052702e-02):2.848168e-01):9.105986e-02,4:4.247211e-01):7.752634e-02,8:3.694340e-01):1.434053e-01,12:6.593754e-01):1.106977e-01):2.600896e-01):4.292185e-01,((14:1.176043e+00,13:8.178574e-01):4.933195e-01,((17:9.618819e-02,18:1.474453e-01):2.191188e-01,16:8.099024e-01):4.251022e+00):2.896703e-01):5.440563e-01,((22:8.456227e-02,21:1.287608e-01):8.382070e-01,19:1.246497e+00):5.658730e-01):2.065480e-01,1:9.550097e-01);
   tree gen.2136000 = [&U] (((35:8.729039e-01,(23:8.469600e-02,(33:3.465747e-01,(34:2.007144e-01,((((31:8.708928e-01,32:5.267820e-01):2.319081e-01,28:4.471100e-01):2.701111e-02,(24:7.752049e-02,(26:1.400740e-02,25:3.181351e-02):1.131296e-01):1.308203e-01):7.895602e-02,(29:2.003603e-01,30:1.993106e-01):2.909518e-01):7.849413e-02):2.274556e-02):1.074795e-01):9.716060e-02):1.015699e-01,20:1.098449e+00):6.387040e-01,((19:1.092254e+00,(21:7.417569e-02,22:8.862798e-02):8.727562e-01):3.768076e-01,(((10:5.677446e-01,(((3:9.870518e-02,15:6.464653e-02):2.920402e-01,(27:1.569598e+00,6:2.478656e-01):1.181561e-01):2.513430e-01,9:5.115585e-01):2.378566e-01):1.273507e-01,((8:3.602703e-01,(4:3.349023e-01,(5:3.137005e-01,(7:9.214209e-02,2:1.101269e-01):3.293243e-01):6.610132e-02):6.549790e-02):1.997141e-01,(11:4.647362e-01,12:6.117849e-01):6.746057e-02):3.007095e-01):3.377081e-01,(((17:1.008703e-01,18:9.683615e-02):2.556321e-01,16:5.909495e-01):3.684525e+00,(13:6.603334e-01,14:1.040947e+00):4.346011e-01):2.032909e-01):4.217792e-01):2.163939e-01,1:9.579440e-01);
   tree gen.2136500 = [&U] (((((33:3.700223e-01,23:3.805202e-02):9.642430e-02,(((((32:4.776085e-01,(26:5.934265e-03,25:3.104097e-02):1.192272e-01):3.838314e-02,24:1.330744e-01):6.255567e-03,31:7.467535e-01):2.148362e-01,((29:2.031433e-01,30:1.803487e-01):2.975493e-01,28:4.533202e-01):3.393088e-03):1.276968e-01,34:2.587299e-01):5.511322e-02):2.299708e-01,20:1.113706e+00):4.459629e-02,35:5.964883e-01):6.538813e-01,((19:1.122640e+00,(21:4.858862e-02,22:8.985900e-02):6.868017e-01):5.702330e-01,(((10:5.341708e-01,(((3:1.000762e-01,15:8.439121e-02):2.960966e-01,(27:1.591400e+00,6:2.510908e-01):9.758149e-02):1.682635e-01,9:4.959280e-01):2.411603e-01):8.039026e-02,(12:6.202824e-01,(11:4.510001e-01,(8:3.652743e-01,(4:3.395540e-01,(5:3.180577e-01,(7:9.981710e-02,2:1.116566e-01):3.338985e-01):6.701945e-02):7.786828e-02):2.017378e-01):6.910237e-02):3.048862e-01):3.541174e-01,(((17:1.022713e-01,18:9.818117e-02):2.591827e-01,16:5.991576e-01):3.735702e+00,(13:6.695052e-01,14:1.062402e+00):4.204273e-01):1.948517e-01):4.276376e-01):2.339106e-01,1:9.712495e-01);
   tree gen.2137000 = [&U] (((((13:6.362200e-01,14:1.151395e+00):2.890805e-01,((18:1.046884e-01,17:9.796834e-02):3.044153e-01,16:5.899228e-01):3.804094e+00):4.049869e-01,(((9:6.347293e-01,((15:7.964132e-02,3:1.006391e-01):2.380857e-01,(6:1.121273e-01,27:2.648214e+00):2.995478e-01):2.562631e-01):2.328394e-01,10:5.423979e-01):1.469457e-01,(11:5.375797e-01,(((((7:8.915187e-02,2:1.151743e-01):3.141765e-01,5:3.759256e-01):8.865303e-02,4:3.883068e-01):5.380636e-02,8:4.057540e-01):1.199255e-01,12:6.128880e-01):8.010646e-02):2.619302e-01):4.882629e-01):3.857044e-01,((22:1.183625e-01,21:1.102726e-01):5.978761e-01,19:1.134558e+00):6.150780e-01):3.043686e-01,(((((31:9.260578e-01,32:7.359525e-01):6.914995e-02,24:2.659553e-01):1.137139e-01,28:3.658398e-01):1.385349e-01,(((23:1.283236e-01,33:3.701477e-01):1.084980e-01,(34:5.304696e-01,(30:2.779572e-01,29:1.986067e-01):6.387234e-02):7.040008e-03):2.538146e-02,(25:3.240026e-02,26:1.305084e-03):3.832823e-01):2.887127e-02):4.201073e-01,(20:4.207531e-01,35:4.624847e-01):3.750989e-01):6.818909e-01,1:8.095526e-01);
   tree gen.2137500 = [&U] (((20:1.029657e+00,(23:1.363163e-01,((25:7.987763e-02,26:9.547966e-03):2.526126e-01,(((32:6.281192e-01,24:1.885488e-01):5.729098e-02,(31:9.615015e-01,28:3.135041e-01):1.559843e-01):5.710416e-02,((34:1.092966e-01,(33:2.737324e-01,30:1.629448e-01):2.280386e-02):1.631176e-01,29:3.331060e-01):1.405109e-01):7.510556e-02):9.422106e-03):2.928787e-01):4.111021e-01,35:6.463107e-01):3.401402e-01,((((10:6.212517e-01,(9:5.144283e-01,((27:1.665390e+00,6:2.138104e-01):1.822745e-01,(3:1.057932e-01,15:5.973277e-02):2.249333e-01):1.883139e-01):2.031313e-01):1.470133e-01,(11:5.033282e-01,(((4:3.318389e-01,(5:3.532138e-01,(7:9.121381e-02,2:8.462474e-02):2.586634e-01):1.035761e-01):3.395807e-02,8:3.355106e-01):1.281500e-01,12:6.128928e-01):2.175691e-02):2.054322e-01):2.946644e-01,((14:1.014885e+00,13:6.286110e-01):6.419121e-01,((17:8.735567e-02,18:1.019358e-01):1.915799e-01,16:7.355328e-01):3.487133e+00):1.717358e-01):5.273517e-01,((22:7.918198e-02,21:5.684920e-02):7.322590e-01,19:9.848313e-01):5.073863e-01):2.042249e-01,1:8.673156e-01);
   tree gen.2138000 = [&U] ((((33:5.427504e-01,((((25:1.278525e-02,26:2.414404e-02):3.278123e-01,(29:2.645771e-01,30:2.515772e-01):7.813618e-02):2.905133e-02,((34:1.644042e-01,31:7.953235e-01):3.828445e-01,23:1.455599e-01):1.923364e-03):1.694372e-01,((32:8.092912e-01,24:3.881029e-01):2.980453e-02,28:4.984861e-01):3.491833e-02):3.435333e-02):4.046487e-01,20:1.194918e+00):1.315513e-02,35:9.923165e-01):5.748586e-01,((19:1.120070e+00,(22:1.555009e-01,21:8.303017e-02):5.682213e-01):6.033005e-01,(((10:5.706467e-01,(9:5.118863e-01,((15:8.122778e-02,3:1.137669e-01):3.015652e-01,6:3.805702e-01):2.268131e-01):2.728750e-01):1.629377e-01,((12:6.692353e-01,11:5.176057e-01):7.623337e-02,((4:3.905233e-01,(5:3.542929e-01,(7:1.208096e-01,2:8.271427e-02):2.892958e-01):6.580162e-02):5.632747e-02,8:3.950475e-01):1.184844e-01):3.041088e-01):4.287781e-01,((14:1.347588e+00,13:6.389230e-01):5.577653e-01,((16:7.050088e-01,(17:9.984593e-02,18:1.263633e-01):2.925210e-01):4.068091e+00,27:1.624255e+00):4.304113e-03):1.487579e-01):4.728140e-01):2.575683e-01,1:9.161725e-01);
   tree gen.2138500 = [&U] (((20:1.237255e+00,(23:1.696038e-01,((30:2.620976e-01,(29:1.891741e-02,(34:4.734931e-02,33:1.199752e-01):1.952272e-01):8.211461e-02):1.468387e-01,((((31:6.833855e-01,32:8.237986e-01):1.650444e-01,28:4.733295e-01):6.259121e-02,24:1.901242e-01):1.023720e-01,(25:5.317716e-02,26:3.403927e-03):3.384165e-01):5.584208e-02):8.462168e-02):1.258060e-01):2.124838e-01,35:6.859975e-01):5.650221e-01,((((10:5.722953e-01,(9:5.431754e-01,((27:1.758455e+00,6:1.033232e-01):2.909671e-01,(3:9.800477e-02,15:7.814850e-02):2.375029e-01):1.988372e-01):2.144826e-01):1.288528e-01,(11:4.764047e-01,(((4:3.661193e-01,(5:4.085395e-01,(7:1.109100e-01,2:8.935371e-02):3.018700e-01):6.938410e-02):8.727583e-02,8:3.542595e-01):1.153147e-01,12:6.471422e-01):9.585291e-02):2.278338e-01):2.897833e-01,((14:1.071599e+00,13:8.372647e-01):6.611657e-01,((17:1.177754e-01,18:8.676707e-02):1.780973e-01,16:7.766356e-01):3.976665e+00):5.959136e-02):5.568210e-01,((22:1.509629e-01,21:6.437965e-02):7.731789e-01,19:1.098021e+00):5.497028e-01):2.113441e-01,1:9.157826e-01);
   tree gen.2139000 = [&U] (((23:9.167770e-02,(((28:4.353884e-01,(31:9.480190e-01,(32:6.207471e-01,24:2.132718e-01):1.420789e-01):4.440344e-02):2.360434e-02,(30:1.578193e-01,29:2.094648e-01):2.072964e-01):1.546974e-01,(33:6.558006e-01,(34:2.025196e-01,(26:1.331142e-02,25:2.834947e-02):1.405392e-01):1.726047e-01):6.196150e-02):2.140617e-01):2.056929e-01,(20:5.542934e-01,35:3.908916e-01):3.846819e-01):7.482756e-01,((((((17:1.052794e-01,18:1.380750e-01):5.084323e-01,16:4.781060e-01):3.340650e+00,27:1.400171e+00):1.070799e-01,(13:8.305021e-01,14:1.067580e+00):4.055781e-01):2.996592e-01,(((8:3.890354e-01,(4:3.507051e-01,((2:1.086468e-01,7:9.862862e-02):3.293288e-01,5:3.362163e-01):8.878304e-02):9.669005e-02):1.913074e-01,(11:4.523676e-01,12:6.011288e-01):1.335413e-01):2.200144e-01,(((6:4.213777e-01,(15:8.286497e-02,3:1.290212e-01):3.081425e-01):1.667217e-01,9:5.255548e-01):2.210398e-01,10:5.161944e-01):1.118934e-01):5.522270e-01):5.727891e-01,(19:1.292862e+00,(22:8.729819e-02,21:6.594002e-02):9.082146e-01):4.139013e-01):1.959669e-01,1:9.523876e-01);
   tree gen.2139500 = [&U] (((((13:7.045780e-01,14:1.147732e+00):4.392809e-01,((18:9.973844e-02,17:1.058091e-01):3.013484e-01,16:6.319545e-01):3.707177e+00):3.586677e-01,(((9:5.901493e-01,((15:5.515452e-02,3:1.144728e-01):2.881277e-01,(6:4.847076e-02,27:1.169574e+00):2.914924e-01):1.858483e-01):2.719411e-01,10:5.285793e-01):9.487128e-02,(11:5.238839e-01,(((4:3.784140e-01,((7:9.528900e-02,2:9.395487e-02):3.450667e-01,5:3.663482e-01):6.409185e-02):8.349985e-02,8:3.689582e-01):1.320636e-01,12:5.771801e-01):1.104245e-01):2.093829e-01):3.419154e-01):6.211413e-01,((22:1.163702e-01,21:1.385962e-01):6.213821e-01,19:9.903066e-01):5.230849e-01):2.354258e-01,((20:9.546964e-02,35:8.199144e-01):6.548492e-01,(((25:2.888130e-02,26:3.717479e-03):4.576845e-01,(34:3.383291e-01,(((30:2.585542e-01,29:1.259070e-01):1.630473e-02,33:3.461503e-01):1.263417e-01,(28:3.454104e-01,(31:9.681550e-01,(32:7.203601e-01,24:2.729339e-01):8.683997e-02):9.561040e-03):7.674402e-02):7.749770e-02):4.671642e-02):6.276296e-02,23:1.019809e-01):4.017394e-01):6.581738e-01,1:8.193977e-01);
   tree gen.2140000 = [&U] (((33:4.089285e-01,((31:8.852399e-01,(28:4.698855e-01,32:6.494375e-01):1.544235e-01):3.468182e-02,(((25:4.432572e-02,26:2.622734e-03):1.264460e-01,34:3.257572e-01):1.084906e-01,((29:1.837742e-01,30:1.896986e-01):1.788230e-01,(23:4.716900e-02,24:1.918275e-01):6.858908e-02):3.928594e-02):3.596442e-02):3.530632e-01):1.709695e-01,(35:1.035367e+00,20:9.548408e-01):1.180755e-01):5.965192e-01,((19:9.665704e-01,(22:5.443600e-02,21:1.206721e-01):7.243849e-01):5.661554e-01,(((10:5.907720e-01,(9:4.646130e-01,((15:6.247375e-02,3:1.032604e-01):2.415431e-01,6:3.433685e-01):2.111644e-01):2.742260e-01):1.418232e-01,((11:4.565262e-01,12:5.996318e-01):1.417046e-01,(((7:7.595747e-02,2:8.207856e-02):2.902621e-01,(5:3.178303e-01,4:3.402144e-01):4.560031e-02):8.387666e-02,8:3.868823e-01):1.098903e-01):2.309087e-01):3.755793e-01,((14:1.178228e+00,13:7.876542e-01):3.934438e-01,((16:5.706524e-01,(17:7.457999e-02,18:1.150155e-01):2.727218e-01):3.439309e+00,27:1.597143e+00):2.575688e-02):2.250701e-01):3.841351e-01):1.331749e-01,1:9.283565e-01);
   tree gen.2140500 = [&U] (((20:9.467329e-01,35:3.083189e-01):6.667341e-01,(23:3.030804e-01,((((30:1.792494e-01,34:2.321999e-01):7.392318e-02,29:3.300060e-01):7.850575e-02,((26:1.097198e-03,25:4.042250e-02):7.147740e-02,33:1.112289e-01):2.901407e-01):2.248564e-01,(((31:9.831317e-01,32:7.547881e-01):1.890007e-01,28:4.670880e-01):2.118544e-02,24:2.445007e-01):2.116097e-01):2.426200e-02):1.865150e-01):9.719970e-01,((((10:5.024079e-01,(((27:1.769695e+00,6:6.754750e-02):2.782032e-01,(15:6.657116e-02,3:1.259804e-01):2.697367e-01):2.140096e-01,9:5.556003e-01):2.531394e-01):1.041101e-01,((11:4.511400e-01,12:5.179242e-01):1.042629e-01,(8:3.759791e-01,(4:3.530897e-01,((7:1.124035e-01,2:8.194576e-02):3.289873e-01,5:3.840173e-01):5.271838e-02):4.470284e-02):1.794896e-01):2.719984e-01):4.558739e-01,((13:7.145950e-01,14:1.204725e+00):4.448863e-01,((18:1.089428e-01,17:9.105683e-02):4.443740e-01,16:3.944924e-01):3.765048e+00):2.839769e-01):5.437799e-01,((21:4.222766e-02,22:3.702984e-02):7.628233e-01,19:9.205033e-01):6.268073e-01):7.616636e-02,1:9.776180e-01);
   tree gen.2141000 = [&U] (((((13:5.877409e-01,14:1.078139e+00):6.115016e-01,((18:1.366681e-01,17:1.038755e-01):2.695871e-01,16:6.190291e-01):3.805786e+00):2.811194e-01,(((9:5.361995e-01,((15:8.608954e-02,3:5.942373e-02):2.492885e-01,(6:1.479252e-02,27:1.949548e+00):3.293209e-01):2.276312e-01):2.104110e-01,10:4.729334e-01):1.446950e-01,((11:4.728290e-01,12:5.374766e-01):1.106766e-01,((5:3.511476e-01,(4:4.393403e-01,(7:9.055035e-02,2:7.149824e-02):3.271593e-01):2.831296e-02):5.913817e-02,8:3.903027e-01):1.183377e-01):2.733011e-01):1.814953e-01):6.468335e-01,((22:5.191917e-02,21:1.041422e-01):7.668108e-01,19:9.700518e-01):8.039720e-01):2.426520e-01,((20:3.557032e-01,35:1.427268e-01):5.356946e-01,(((34:7.544477e-02,(25:2.817901e-02,26:4.681634e-03):4.257922e-02):3.446008e-01,((32:6.800438e-01,31:9.451200e-01):8.250053e-02,(24:1.294415e-02,28:2.755834e-01):1.879276e-01):2.045371e-01):3.827330e-03,(23:6.810952e-02,(29:1.397420e-01,(33:2.826546e-01,30:1.152040e-01):8.825264e-02):1.782929e-01):5.654917e-02):5.587204e-01):7.834912e-01,1:8.026385e-01);
   tree gen.2141500 = [&U] ((35:8.394981e-01,(23:5.731036e-02,(((25:6.607974e-02,26:4.825091e-02):4.847301e-01,((30:2.577488e-01,((33:1.822569e-01,29:2.485760e-02):1.748142e-01,34:1.300468e-01):5.267785e-02):2.205456e-01,((32:6.774908e-01,31:8.534682e-01):8.460690e-02,(28:5.759022e-01,24:1.704012e-01):9.908535e-02):1.635528e-01):5.813176e-02):1.252140e-01,20:8.473759e-01):1.296467e-02):6.101829e-02):9.085989e-01,((((10:5.881359e-01,(9:4.987407e-01,((27:1.820424e+00,6:4.032234e-02):3.493258e-01,(3:1.067508e-01,15:5.824986e-02):2.585604e-01):2.151745e-01):2.728731e-01):1.323478e-01,((((5:3.559784e-01,(7:9.027105e-02,2:9.415063e-02):2.791946e-01):9.445274e-02,4:3.710672e-01):7.616538e-02,8:4.560463e-01):1.769161e-01,(11:4.133057e-01,12:5.998788e-01):8.651750e-02):2.851438e-01):5.306747e-01,((14:1.093263e+00,13:7.487047e-01):3.316346e-01,((17:8.147666e-02,18:1.192109e-01):2.594030e-01,16:7.131025e-01):4.259401e+00):2.008089e-01):5.249577e-01,((22:1.238387e-01,21:2.347941e-02):7.186252e-01,19:8.808621e-01):5.300965e-01):1.764176e-01,1:8.664709e-01);
   tree gen.2142000 = [&U] ((((((29:2.605977e-01,30:1.733763e-01):1.834710e-01,23:1.367977e-02):9.999929e-02,((25:1.754729e-02,26:5.971592e-02):1.831785e-01,(28:3.136579e-01,(31:7.120437e-01,(32:3.793733e-01,24:1.652670e-01):1.543660e-01):1.710943e-01):8.821347e-02):6.270690e-02):1.598116e-01,(33:3.310601e-01,34:2.270546e-01):2.122531e-01):1.866175e-01,(35:1.524336e-01,20:5.439944e-01):6.882230e-01):9.505930e-01,((19:9.812736e-01,(22:4.058334e-02,21:8.865820e-02):6.789004e-01):6.125428e-01,(((10:5.398203e-01,(9:5.054038e-01,((15:7.144062e-02,3:1.099567e-01):2.976598e-01,6:3.897127e-01):2.046203e-01):2.207941e-01):1.494921e-01,((11:5.222822e-01,12:5.110096e-01):1.049721e-01,((((7:8.396827e-02,2:8.675211e-02):2.993164e-01,5:3.242316e-01):7.949349e-02,4:3.700058e-01):7.679725e-02,8:3.815104e-01):1.130497e-01):3.076403e-01):4.565824e-01,((14:1.092054e+00,13:6.695777e-01):3.125875e-01,((16:7.267633e-01,(17:7.882657e-02,18:1.398933e-01):2.603316e-01):3.951461e+00,27:1.828815e+00):8.329012e-02):2.700022e-01):4.683752e-01):1.846887e-01,1:1.002622e+00);
   tree gen.2142500 = [&U] (((20:4.523717e-01,35:7.613848e-01):5.326939e-01,(((25:7.966709e-02,(26:8.105605e-03,33:1.023691e-01):5.231231e-02):4.521454e-01,(29:1.223481e-01,30:3.555843e-01):1.242588e-01):8.659128e-02,((24:1.063348e-01,23:1.976240e-01):5.489412e-02,(34:4.235562e-01,((31:8.241350e-01,32:8.065154e-01):1.667321e-01,28:3.702844e-01):7.413513e-02):1.386959e-01):3.357383e-01):2.314688e-01):9.764609e-01,((((13:8.667476e-01,14:1.210617e+00):4.330792e-01,((17:7.895994e-02,18:1.265174e-01):1.139767e-01,16:9.565604e-01):4.234234e+00):2.531443e-01,((10:6.130500e-01,(9:5.653472e-01,((3:1.070090e-01,15:8.583835e-02):3.017435e-01,(27:1.867289e+00,6:7.532376e-02):2.920956e-01):2.646098e-01):2.648296e-01):1.034236e-01,(((8:3.746904e-01,((5:3.463787e-01,(7:9.237246e-02,2:1.107959e-01):3.047098e-01):1.013602e-01,4:3.745893e-01):7.170050e-02):2.148909e-01,12:6.371592e-01):4.997910e-02,11:5.349828e-01):2.675742e-01):3.545569e-01):5.600238e-01,(19:1.015063e+00,(22:6.396802e-02,21:7.961430e-02):6.619224e-01):5.192370e-01):2.344590e-01,1:1.143601e+00);
   tree gen.2143000 = [&U] (((20:4.471259e-01,35:4.929747e-01):4.105653e-01,(((33:2.578210e-01,(30:2.922788e-01,29:2.143093e-01):8.387848e-02):2.692254e-02,(26:5.491631e-02,25:5.316674e-02):4.695845e-01):1.460888e-01,(((24:2.351812e-02,34:6.154406e-01):6.077621e-02,(28:3.659904e-01,(32:6.303960e-01,31:8.145781e-01):1.991754e-01):9.239005e-02):9.611754e-02,23:4.319087e-02):2.470930e-01):2.698722e-01):1.029608e+00,((((13:9.034146e-01,14:1.196578e+00):5.178707e-01,((17:7.804431e-02,18:1.250503e-01):1.126550e-01,16:9.454679e-01):4.185133e+00):2.502087e-01,((10:6.059409e-01,(9:5.399614e-01,((3:1.057681e-01,15:8.484294e-02):2.982444e-01,(27:1.951426e+00,6:7.445028e-02):2.887084e-01):2.615413e-01):2.617586e-01):1.022243e-01,((8:3.610346e-01,((5:3.423620e-01,(7:9.130129e-02,2:1.095111e-01):3.215681e-01):9.417960e-02,4:3.702455e-01):8.699126e-02):1.970784e-01,(11:5.287790e-01,12:6.564213e-01):4.837089e-02):2.644713e-01):3.475199e-01):5.535296e-01,(19:1.003292e+00,(22:7.419165e-02,21:4.250622e-02):7.104890e-01):6.627493e-01):1.746635e-01,1:9.796848e-01);
   tree gen.2143500 = [&U] ((35:6.992999e-01,((((30:1.362407e-01,33:6.799006e-01):5.538558e-02,(34:5.710458e-02,(29:4.280288e-02,20:1.278607e+00):1.296353e-01):1.606918e-01):2.060870e-01,((((32:5.532484e-01,24:1.645376e-02):2.816961e-01,28:4.719393e-01):7.093292e-02,31:1.127339e+00):6.559074e-02,(25:6.597907e-02,26:3.236624e-02):2.069302e-01):1.254744e-01):2.504369e-01,23:1.336067e-01):3.183950e-01):6.079454e-01,((((10:6.524404e-01,(9:5.408020e-01,((27:1.755622e+00,6:1.183524e-01):2.482577e-01,(3:1.154637e-01,15:6.231815e-02):2.954462e-01):1.995750e-01):4.041373e-01):1.411675e-01,((((5:3.383207e-01,(7:1.019400e-01,2:1.063211e-01):3.152849e-01):9.554345e-02,4:3.482995e-01):8.518424e-02,8:3.429132e-01):1.948619e-01,(12:5.989465e-01,11:4.807839e-01):1.255611e-01):2.540583e-01):3.535641e-01,((14:1.237186e+00,13:8.837566e-01):5.046180e-01,((17:7.724564e-02,18:1.500519e-01):2.135615e-01,16:7.227480e-01):4.809996e+00):3.174331e-01):4.752482e-01,((22:7.094850e-02,21:8.187751e-02):5.646818e-01,19:1.355856e+00):7.385027e-01):2.055943e-01,1:9.784760e-01);
   tree gen.2144000 = [&U] (((20:4.759818e-01,35:4.621986e-01):9.540532e-01,((23:1.662970e-01,(((31:7.048902e-01,32:6.347254e-01):1.702335e-01,28:2.531977e-01):2.572410e-01,24:3.225673e-01):1.196630e-03):2.502183e-02,((34:2.274113e-02,((33:6.835236e-03,29:2.980280e-03):2.244644e-01,30:1.893235e-01):4.229986e-02):6.135261e-02,(26:2.233300e-03,25:6.557102e-02):4.257410e-01):1.957786e-01):2.941434e-01):7.953366e-01,((((10:4.660269e-01,(((27:1.868483e+00,6:5.025878e-02):2.758533e-01,(15:7.290262e-02,3:1.046058e-01):2.637067e-01):1.919356e-01,9:5.140524e-01):3.054685e-01):1.460469e-01,(((8:3.903152e-01,(5:2.713572e-01,(4:3.633863e-01,(7:1.009873e-01,2:8.862872e-02):3.014464e-01):5.330221e-02):8.670252e-02):1.411031e-01,12:6.118988e-01):7.630642e-02,11:4.472740e-01):2.920768e-01):3.265070e-01,((13:6.425892e-01,14:1.229892e+00):4.189700e-01,((18:1.045941e-01,17:1.058425e-01):4.120008e-01,16:5.357298e-01):3.688213e+00):2.383597e-01):3.471510e-01,((21:9.401159e-02,22:8.071175e-02):7.095969e-01,19:9.840870e-01):5.052171e-01):2.464526e-01,1:8.191156e-01);
   tree gen.2144500 = [&U] ((35:4.773286e-01,(((((26:6.363890e-03,25:2.125780e-02):2.041161e-01,33:5.515657e-01):5.414562e-02,(30:1.096529e-01,29:1.543353e-01):2.477510e-01):3.727146e-02,(34:4.105696e-01,((32:6.869498e-01,28:3.104337e-01):4.497742e-02,(24:1.544887e-01,31:7.427840e-01):1.768789e-01):1.393955e-01):1.537925e-01):6.309914e-02,(23:2.263294e-01,20:8.919276e-01):8.653863e-02):5.655277e-01):6.600915e-01,(((((12:6.358885e-01,11:5.824157e-01):9.922386e-02,(8:4.060871e-01,(((2:8.825370e-02,7:9.992192e-02):2.756714e-01,4:3.747954e-01):5.814493e-02,5:3.727055e-01):7.518821e-02):1.082140e-01):1.942911e-01,(((6:4.062946e-01,(15:7.052152e-02,3:1.371749e-01):3.055953e-01):2.276889e-01,9:5.100099e-01):2.140583e-01,10:5.641673e-01):1.475794e-01):3.533887e-01,(((17:1.162033e-01,18:1.100877e-01):3.975904e-01,16:5.300555e-01):3.990319e+00,(27:1.176641e+00,(13:7.295634e-01,14:1.232875e+00):5.229424e-01):1.419230e-01):1.501981e-01):4.750851e-01,(19:1.177454e+00,(22:6.330818e-02,21:3.821552e-02):7.810895e-01):5.186912e-01):2.756746e-01,1:8.551104e-01);
   tree gen.2145000 = [&U] (((((31:1.187245e+00,(32:1.044069e+00,((25:2.256276e-02,(26:2.654472e-03,24:6.517573e-02):1.431208e-02):7.091794e-02,28:2.242817e-01):5.654372e-02):5.950798e-02):9.342088e-02,(23:1.156891e-01,(29:3.755465e-01,30:2.557387e-01):1.206135e-01):2.362198e-02):4.762250e-02,(33:5.608497e-01,34:2.788463e-01):7.537356e-02):4.606492e-01,(35:1.951561e-01,20:6.117384e-01):8.231334e-01):8.305358e-01,((19:1.140711e+00,(22:1.613270e-01,21:7.104317e-02):6.922080e-01):3.907211e-01,(((10:6.760040e-01,(9:5.528583e-01,((15:6.843500e-02,3:1.081422e-01):3.399559e-01,6:3.651177e-01):2.160660e-01):3.061496e-01):8.480068e-02,(11:5.322485e-01,(12:5.887699e-01,((((7:9.665517e-02,2:1.290795e-01):2.911820e-01,5:3.802007e-01):7.105134e-02,4:3.770663e-01):6.501285e-02,8:4.008091e-01):2.103813e-01):8.065602e-02):3.487325e-01):3.909937e-01,((14:1.097036e+00,13:7.865371e-01):3.567168e-01,((16:6.107187e-01,(17:9.813139e-02,18:1.217931e-01):4.894515e-01):3.816439e+00,27:1.859699e+00):2.095536e-01):2.219537e-01):4.556402e-01):2.424820e-01,1:8.917544e-01);
   tree gen.2145500 = [&U] (((20:1.015851e+00,((((33:2.869406e-01,29:3.579123e-01):3.169992e-02,30:2.288965e-01):1.403366e-01,(34:8.736131e-02,(26:9.210344e-04,25:8.061076e-02):1.537454e-01):2.276099e-01):2.001644e-01,(23:2.399340e-01,((31:9.516984e-01,32:9.810719e-01):1.311359e-01,(24:2.410803e-01,28:5.666958e-01):9.540677e-02):1.371354e-02):1.029834e-01):1.122661e-01):1.420097e-01,35:8.747198e-01):9.851519e-01,((((10:6.532684e-01,(((27:1.688527e+00,6:1.141171e-01):2.677338e-01,(15:9.141498e-02,3:1.125691e-01):3.582677e-01):2.062020e-01,9:5.531857e-01):2.385160e-01):1.332506e-01,((8:4.200288e-01,(((7:1.100951e-01,2:9.537577e-02):3.137163e-01,4:4.085061e-01):5.931259e-02,5:2.938248e-01):7.006395e-02):1.594200e-01,(11:5.148383e-01,12:6.667301e-01):6.460170e-02):2.907795e-01):3.693195e-01,((13:6.915077e-01,14:1.323520e+00):4.082160e-01,((18:1.125566e-01,17:1.139000e-01):4.127443e-01,16:5.765134e-01):3.891876e+00):4.236309e-01):5.287833e-01,((21:3.666926e-02,22:1.154278e-01):7.007886e-01,19:1.059003e+00):6.242860e-01):2.081982e-01,1:8.391388e-01);
   tree gen.2146000 = [&U] ((((((25:4.479798e-02,24:5.407774e-02):4.902833e-02,26:8.559075e-03):7.519379e-02,(28:2.828057e-01,(32:6.203866e-01,31:1.077018e+00):1.359984e-01):9.257577e-02):1.790445e-01,(((29:2.819139e-01,(34:3.139364e-01,30:2.002823e-01):5.613835e-02):9.921195e-02,33:3.450038e-01):5.297287e-02,23:2.405277e-01):4.649445e-02):2.211139e-01,(35:2.124880e-01,20:3.541568e-01):8.176773e-01):8.674247e-01,((19:1.077017e+00,(22:3.801388e-02,21:1.899715e-01):6.520342e-01):6.606134e-01,((16:6.990923e-01,(17:8.680002e-02,18:1.077295e-01):2.972317e-01):3.580329e+00,(((10:6.000127e-01,(9:4.798751e-01,((15:5.343490e-02,3:1.015078e-01):3.007007e-01,6:3.513865e-01):1.633732e-01):2.707981e-01):1.331488e-01,(((4:3.532774e-01,((7:8.273535e-02,2:8.145541e-02):2.922912e-01,5:3.628448e-01):5.087466e-02):5.977177e-02,8:4.144685e-01):1.748093e-01,(11:4.707890e-01,12:5.440295e-01):1.049863e-01):2.816778e-01):3.657044e-01,(27:9.466176e-01,(14:9.728504e-01,13:6.569727e-01):3.512106e-01):3.158509e-01):5.376855e-02):4.154714e-01):1.810742e-01,1:7.887823e-01);
   tree gen.2146500 = [&U] (((20:1.687571e-01,35:2.968175e-02):7.678453e-01,((23:1.976076e-01,((24:6.013841e-03,34:1.357865e-01):1.598114e-01,((28:5.104527e-01,32:6.763958e-01):3.463141e-02,31:7.785198e-01):2.094674e-01):7.878429e-02):2.305644e-01,((30:1.524000e-01,29:1.523401e-01):1.646616e-01,((26:1.876279e-02,25:2.842036e-02):3.734141e-02,33:1.027229e-01):2.107112e-01):1.550141e-01):3.064187e-01):5.875197e-01,((((13:7.134238e-01,14:1.139970e+00):7.449022e-01,((17:1.315165e-01,18:1.484039e-01):2.671517e-01,16:7.018898e-01):4.687392e+00):1.135827e-01,((10:5.782755e-01,(9:5.239696e-01,((3:1.018874e-01,15:7.163578e-02):2.624177e-01,(27:2.457942e+00,6:3.697777e-03):3.599938e-01):2.280996e-01):2.718880e-01):1.285031e-01,(12:5.530574e-01,(11:5.585273e-01,(8:4.288782e-01,((5:3.004695e-01,(7:8.910081e-02,2:1.160921e-01):2.917118e-01):7.713924e-02,4:3.757033e-01):7.948818e-02):1.469450e-01):9.474892e-02):2.445107e-01):4.522253e-01):4.582628e-01,(19:1.067152e+00,(22:7.632640e-02,21:2.454360e-02):7.639350e-01):6.273309e-01):2.128753e-01,1:9.636285e-01);
   tree gen.2147000 = [&U] (((20:3.209763e-01,35:1.651132e-01):1.003789e+00,((23:1.401119e-01,((24:1.605674e-01,34:3.366180e-01):1.943131e-01,(28:3.405627e-01,(31:7.686491e-01,32:5.638986e-01):9.190279e-02):1.795259e-01):7.119208e-02):1.650046e-01,((30:2.044338e-01,29:2.513502e-01):6.774978e-02,((25:2.258234e-02,26:2.821319e-02):1.846150e-01,33:1.657271e-01):2.715892e-01):2.160330e-01):3.025337e-01):5.800707e-01,((((10:5.709437e-01,(9:5.821333e-01,((3:1.005956e-01,15:7.072753e-02):2.742638e-01,(27:2.426778e+00,6:8.322351e-02):3.554295e-01):2.125459e-01):2.446661e-01):1.236971e-01,(11:4.482410e-01,(12:5.416719e-01,(8:4.234406e-01,(5:3.496813e-01,(4:3.709398e-01,(7:8.768808e-02,2:1.146202e-01):2.861574e-01):7.290625e-02):6.295860e-02):1.670150e-01):9.253283e-02):2.707419e-01):4.574608e-01,(((17:4.013087e-02,18:1.465223e-01):2.637646e-01,16:6.929908e-01):4.627962e+00,(13:7.251790e-01,14:1.227988e+00):5.267694e-01):1.230257e-01):4.878561e-01,(19:1.176149e+00,(22:7.535868e-02,21:1.095282e-01):7.542493e-01):5.455647e-01):1.014629e-01,1:9.514110e-01);
   tree gen.2147500 = [&U] (((((34:2.601726e-02,29:1.987593e-01):1.477263e-01,(33:3.659703e-01,30:1.292301e-01):8.603753e-02):1.351010e-01,(((28:5.242593e-01,(26:1.078985e-02,(32:6.666968e-01,25:5.447565e-02):1.999590e-03):1.584597e-01):8.734907e-02,(31:1.129235e+00,24:1.770882e-01):4.645850e-02):8.185031e-02,23:1.986536e-01):1.153778e-01):3.132823e-01,(20:1.351407e+00,35:9.006834e-01):1.790294e-02):1.002703e+00,((((10:6.074962e-01,(9:5.395067e-01,((27:2.194234e+00,6:1.315446e-01):2.516236e-01,(3:7.593444e-02,15:1.121837e-01):3.016803e-01):2.350573e-01):3.254303e-01):1.229518e-01,(12:5.920098e-01,(((4:3.629917e-01,(5:3.561133e-01,(7:8.387025e-02,2:9.661421e-02):3.127865e-01):1.068386e-01):6.340962e-02,8:3.599342e-01):1.931766e-01,11:5.449652e-01):1.062813e-01):2.316586e-01):4.667596e-01,((14:1.142505e+00,13:7.135725e-01):3.580708e-01,((17:9.752109e-02,18:1.488628e-01):1.734183e-01,16:7.920922e-01):4.274034e+00):3.666845e-01):4.803533e-01,((22:9.348974e-02,21:1.040371e-01):6.479141e-01,19:1.116893e+00):6.756742e-01):1.819171e-01,1:9.038398e-01);
   tree gen.2148000 = [&U] (((20:1.127605e+00,((((((32:6.872937e-01,31:9.698827e-01):1.014795e-01,28:4.965827e-01):1.214648e-02,24:2.268399e-01):1.207984e-01,34:4.758852e-01):5.073854e-02,(23:8.009473e-02,33:2.865115e-01):1.659095e-01):1.542434e-01,((26:3.964677e-04,25:5.272719e-02):3.902226e-01,(29:1.207845e-01,30:2.539698e-01):4.852316e-02):2.969114e-01):3.604154e-01):1.127934e-01,35:6.558843e-01):4.574703e-01,((((10:4.957404e-01,(((27:8.882418e-01,6:1.891075e-01):2.197083e-01,(15:7.492216e-02,3:1.012177e-01):2.531999e-01):2.340641e-01,9:5.133526e-01):2.161269e-01):1.591032e-01,((8:3.897839e-01,((7:9.519293e-02,2:5.906390e-02):3.380926e-01,(4:3.920460e-01,5:3.306991e-01):4.042416e-02):8.280597e-02):1.894015e-01,(12:6.041763e-01,11:4.395023e-01):8.405454e-02):2.499879e-01):3.956457e-01,((13:7.514199e-01,14:1.061443e+00):4.599568e-01,((18:1.044518e-01,17:1.107356e-01):3.645047e-01,16:6.237905e-01):4.008873e+00):3.423580e-01):4.038244e-01,((21:5.654690e-02,22:7.064134e-02):8.059930e-01,19:1.066728e+00):5.489990e-01):1.685419e-01,1:1.023423e+00);
   tree gen.2148500 = [&U] (((19:1.133633e+00,(22:3.668278e-02,21:9.206668e-02):7.195336e-01):6.850225e-01,(27:1.848353e+00,(((14:1.271433e+00,13:9.220387e-01):4.075605e-01,(16:7.358419e-01,(17:6.021772e-02,18:1.701347e-01):2.769917e-01):4.152126e+00):2.612200e-01,((10:5.717549e-01,(9:5.971490e-01,((15:9.860499e-02,3:1.150031e-01):2.886522e-01,6:3.415663e-01):1.778405e-01):3.343974e-01):1.548404e-01,((11:4.955372e-01,12:5.764928e-01):1.503902e-01,((4:3.581373e-01,(5:3.904727e-01,(7:8.906618e-02,2:1.013431e-01):3.090265e-01):7.434863e-02):5.252307e-02,8:3.686487e-01):1.303352e-01):3.023861e-01):3.942394e-01):1.085312e-01):2.948463e-01):1.564322e-01,(((23:1.593956e-01,(34:1.428113e-01,((29:1.712425e-01,33:3.471124e-01):1.567509e-02,30:2.213462e-01):5.513513e-02):5.828174e-02):7.852134e-02,(28:3.682716e-01,((32:6.202567e-01,31:7.877362e-01):3.264339e-01,(26:7.984026e-03,(24:1.584764e-02,25:4.609408e-03):9.613681e-03):2.409545e-01):5.744636e-02):1.178149e-01):4.819756e-01,(35:2.657629e-01,20:3.597811e-01):6.587401e-01):5.862703e-01,1:1.061985e+00);
   tree gen.2149000 = [&U] (((((31:1.078009e+00,(((25:1.560481e-02,28:2.479188e-01):1.087098e-02,26:7.541504e-03):5.495026e-02,(24:1.861967e-04,32:4.518060e-01):2.027745e-01):1.000149e-01):1.373937e-01,23:3.310035e-01):1.908682e-02,((29:3.923945e-01,(34:1.047848e-01,33:2.227674e-01):7.456330e-02):1.801625e-02,30:1.624096e-01):2.094239e-01):1.781018e-01,(20:8.093520e-01,35:5.120420e-01):3.067401e-01):9.572169e-01,((((10:5.799383e-01,(9:5.648502e-01,((27:1.898124e+00,6:1.556960e-01):2.160749e-01,(3:8.717425e-02,15:1.070947e-01):2.367463e-01):2.054527e-01):2.770223e-01):1.297215e-01,(12:4.992837e-01,(((4:3.501219e-01,(5:3.213237e-01,(7:1.175499e-01,2:9.019239e-02):2.985976e-01):8.100883e-02):6.053317e-02,8:4.266102e-01):1.881804e-01,11:4.845843e-01):1.003147e-01):2.145938e-01):4.455860e-01,((14:1.090677e+00,13:7.741042e-01):3.866165e-01,((17:9.407713e-02,18:1.421099e-01):2.104906e-01,16:7.561605e-01):4.080151e+00):2.292981e-01):5.121734e-01,((22:1.531022e-01,21:2.533108e-02):7.624722e-01,19:9.224523e-01):6.788105e-01):2.077830e-01,1:8.628388e-01);
   tree gen.2149500 = [&U] (((20:1.307344e+00,((28:3.916760e-01,((31:1.151341e+00,32:7.731244e-01):1.013456e-01,(24:8.343961e-02,34:4.133049e-01):5.809320e-02):1.095219e-01):1.430515e-01,((26:2.125192e-03,25:3.754325e-02):2.125683e-01,((33:2.529518e-01,29:9.955019e-02):4.920573e-02,(30:2.588145e-01,23:1.322797e-02):1.130857e-02):1.022994e-01):1.661881e-01):2.240174e-01):4.747856e-01,35:5.421027e-01):3.571453e-01,((((10:5.928184e-01,(((27:1.172598e+00,6:1.215996e-01):2.965503e-01,(15:7.931940e-02,3:9.356517e-02):2.861064e-01):2.283912e-01,9:5.434816e-01):2.308607e-01):1.370450e-01,(11:4.652970e-01,(12:6.577621e-01,(8:4.126606e-01,(4:4.138140e-01,(5:3.642391e-01,(7:8.241074e-02,2:1.117127e-01):3.358646e-01):7.388928e-02):8.180615e-02):1.654353e-01):8.102512e-02):2.481485e-01):2.999259e-01,((13:8.926030e-01,14:1.102805e+00):4.780288e-01,((18:1.105821e-01,17:1.172347e-01):3.858977e-01,16:5.873448e-01):4.463948e+00):2.569484e-01):4.766675e-01,((21:5.629550e-02,22:1.169704e-01):6.978396e-01,19:1.129335e+00):5.353601e-01):2.108273e-01,1:1.068544e+00);
   tree gen.2150000 = [&U] (((20:7.547546e-02,35:1.276690e-02):1.135474e+00,(((34:2.168634e-01,24:1.191758e-01):1.201557e-01,((31:7.134613e-01,(32:6.802514e-01,28:5.786635e-01):7.102233e-02):1.415489e-01,23:2.168174e-01):7.236402e-02):1.356161e-01,((29:1.655278e-01,((25:5.629499e-02,26:1.842369e-03):1.721397e-02,33:3.366512e-01):5.686549e-01):1.469727e-02,30:2.817200e-01):1.995300e-01):2.273797e-01):7.959260e-01,((((10:5.789218e-01,(9:5.113351e-01,((3:1.053381e-01,15:7.289985e-02):2.830937e-01,(27:1.682937e+00,6:6.043804e-02):3.056928e-01):2.192040e-01):3.115344e-01):1.822335e-01,(((8:4.127371e-01,(((7:8.511819e-02,2:1.088158e-01):3.254269e-01,5:3.482816e-01):4.930096e-02,4:3.694551e-01):2.885029e-02):1.748447e-01,12:6.523891e-01):7.640393e-02,11:4.526137e-01):2.072414e-01):4.203092e-01,(((17:6.915396e-02,18:1.355866e-01):1.723761e-01,16:7.733274e-01):4.609437e+00,(13:6.527241e-01,14:1.123865e+00):6.461152e-01):1.393883e-01):4.256708e-01,(19:1.198211e+00,(22:7.124317e-02,21:1.125486e-01):7.380601e-01):4.730035e-01):1.308722e-01,1:9.800399e-01);
   tree gen.2150500 = [&U] (((((13:7.631966e-01,14:1.087710e+00):3.209946e-01,((18:1.311851e-01,17:9.578444e-02):2.674896e-01,16:7.134167e-01):4.155184e+00):3.983785e-01,(((9:5.709169e-01,(6:3.274861e-01,(27:2.829602e+00,(15:5.254989e-02,3:1.104875e-01):2.210613e-01):1.072997e-01):2.500066e-01):2.899537e-01,10:4.375972e-01):1.980020e-01,((12:6.119548e-01,11:5.482850e-01):1.005537e-01,((4:3.546761e-01,(5:3.653473e-01,(7:8.719717e-02,2:1.002359e-01):3.267160e-01):6.587511e-02):9.378130e-02,8:3.558644e-01):2.143745e-01):2.235069e-01):3.817333e-01):4.117591e-01,((22:3.601616e-02,21:1.398847e-01):5.604017e-01,19:1.056272e+00):6.846946e-01):1.950700e-01,((((30:4.675755e-02,33:2.964887e-01):1.723076e-01,(29:1.633207e-01,23:1.352972e-01):2.722630e-02):1.152060e-01,(((32:6.471219e-01,31:8.476897e-01):1.647677e-01,(28:1.034810e-01,24:9.164728e-02):1.125601e-01):2.211009e-01,((25:9.236460e-02,26:8.243041e-03):2.673586e-01,34:3.716240e-01):1.731483e-01):1.997930e-02):3.983675e-01,(35:4.268949e-01,20:7.077969e-01):9.243388e-02):7.209198e-01,1:9.995770e-01);
   tree gen.2151000 = [&U] (((20:1.070213e+00,(((28:3.482692e-01,(24:1.558832e-01,(31:8.713735e-01,32:7.403095e-01):1.868087e-01):2.907147e-02):1.042811e-01,((26:3.722362e-03,25:6.937236e-02):2.993984e-01,(30:1.305619e-01,29:1.539328e-01):1.605590e-01):7.017397e-02):2.238325e-02,(23:1.898061e-01,(33:5.112344e-02,34:3.220941e-02):3.996724e-01):5.446427e-02):2.594796e-01):3.379137e-01,35:6.308036e-01):5.592945e-01,(((((12:6.002349e-01,11:6.000790e-01):6.202172e-02,(8:3.871860e-01,(4:3.975235e-01,(5:3.501168e-01,(2:8.783120e-02,7:9.946830e-02):2.764219e-01):6.720155e-02):1.001424e-01):2.108744e-01):2.567972e-01,(((6:4.112405e-01,(15:8.603313e-02,3:8.852382e-02):2.154058e-01):2.373008e-01,9:5.610876e-01):3.259336e-01,10:5.560082e-01):1.528726e-01):3.316359e-01,((13:7.135061e-01,14:1.207335e+00):6.211374e-01,(((17:9.810819e-02,18:1.376641e-01):6.693323e-02,16:8.734868e-01):3.952593e+00,27:1.391999e+00):4.236879e-01):1.093506e-01):5.924631e-01,(19:1.080894e+00,(22:1.179934e-01,21:3.355334e-02):6.739304e-01):6.715946e-01):2.240134e-01,1:9.073841e-01);
   tree gen.2151500 = [&U] (((35:5.888468e-01,20:6.377762e-01):4.824929e-01,((((((31:7.855476e-01,32:5.686913e-01):2.591133e-01,28:3.573323e-01):3.592818e-02,(25:4.089612e-02,26:5.000453e-03):8.397259e-02):6.300499e-02,34:4.978347e-01):8.644826e-02,(24:1.592317e-01,23:3.914466e-02):1.517026e-01):1.798306e-01,((30:9.064915e-02,33:4.656321e-01):7.583582e-02,29:2.479997e-01):1.392433e-01):2.899058e-01):6.206691e-01,((19:1.157179e+00,(21:4.636058e-02,22:7.110987e-02):7.175337e-01):6.491090e-01,(((13:8.410075e-01,14:1.142269e+00):5.556934e-01,((17:8.102750e-02,18:1.594797e-01):2.825694e-01,16:6.457031e-01):3.830078e+00):1.503901e-01,((10:5.169472e-01,(((3:1.213546e-01,15:6.825135e-02):2.332247e-01,(27:1.959234e+00,6:3.780664e-02):3.456056e-01):2.189355e-01,9:5.351945e-01):3.366808e-01):1.671664e-01,((8:4.132067e-01,(4:3.508298e-01,(5:3.887469e-01,(7:9.055244e-02,2:1.258306e-01):2.421009e-01):6.730532e-02):6.364801e-02):1.369850e-01,(11:4.731058e-01,12:5.167639e-01):1.306389e-01):2.464251e-01):4.331726e-01):3.325812e-01):2.214429e-01,1:1.027765e+00);
   tree gen.2152000 = [&U] (((20:1.180300e+00,((((31:8.959309e-01,(32:6.397727e-01,(28:1.293122e-01,24:6.450287e-02):1.148158e-01):1.367917e-01):2.736813e-02,(26:6.469417e-03,25:1.524038e-02):1.742901e-01):6.219098e-02,(23:8.505971e-02,(29:1.594601e-01,30:1.969340e-01):4.118699e-02):1.739155e-01):9.400231e-02,(33:2.604863e-01,34:3.444712e-02):4.607926e-01):2.425605e-01):4.060603e-01,35:4.960780e-01):5.599862e-01,((((12:6.009773e-01,(11:5.072651e-01,(8:3.425853e-01,(((2:9.809151e-02,7:9.959133e-02):3.004882e-01,5:3.650082e-01):6.501320e-02,4:3.848506e-01):8.402401e-02):2.129027e-01):5.949896e-02):2.721834e-01,(((6:4.144785e-01,(15:8.613954e-02,3:1.181566e-01):2.242035e-01):2.010854e-01,9:5.617815e-01):2.445630e-01,10:5.566959e-01):1.154206e-01):4.829182e-01,((13:7.143886e-01,14:1.208828e+00):6.219056e-01,(27:1.169106e+00,((17:6.029009e-02,18:1.378344e-01):1.188506e-01,16:8.387038e-01):3.851325e+00):2.227195e-01):1.116595e-01):5.102674e-01,(19:1.046054e+00,(22:1.018067e-01,21:4.396433e-02):7.086988e-01):7.576147e-01):2.296123e-01,1:8.111795e-01);
   tree gen.2152500 = [&U] (((20:1.158275e+00,((((31:9.043669e-01,(26:1.118947e-02,25:2.326509e-02):1.218300e-01):1.396494e-01,(32:6.278344e-01,(28:2.365738e-01,24:5.387176e-02):2.266274e-01):1.601700e-02):9.049173e-02,(33:2.556497e-01,34:2.959850e-01):1.676593e-01):7.382942e-02,((29:1.575143e-01,30:1.932592e-01):1.253970e-02,23:8.250554e-02):1.030818e-01):1.737065e-01):3.984831e-01,35:4.868210e-01):5.495367e-01,((((12:6.207889e-01,((8:3.748539e-01,(5:3.516251e-01,(4:3.776692e-01,(2:9.626110e-02,7:9.773293e-02):2.948810e-01):2.948971e-02):8.245610e-02):2.089299e-01,11:4.977994e-01):6.908592e-02):2.439287e-01,(((6:4.067442e-01,(15:8.422881e-02,3:1.159518e-01):2.200198e-01):2.346921e-01,9:5.512985e-01):2.399994e-01,10:5.463078e-01):1.064648e-01):3.040923e-01,((13:7.010579e-01,14:1.175737e+00):5.412905e-01,(((17:5.916506e-02,18:1.352624e-01):1.166328e-01,16:8.230534e-01):3.779458e+00,27:1.147290e+00):3.100610e-01):2.130426e-01):5.007457e-01,(19:1.026535e+00,(22:9.647883e-02,21:1.067496e-01):7.107535e-01):6.391300e-01):2.657278e-01,1:7.733593e-01);
   tree gen.2153000 = [&U] (((35:1.252574e+00,20:1.511832e+00):1.515698e-01,(23:8.809448e-02,(((30:2.578544e-01,(29:1.974951e-01,34:1.491612e-01):2.540554e-02):1.175736e-01,(26:4.527353e-03,(33:2.491187e-01,25:1.388204e-02):1.558970e-02):2.641566e-01):1.944416e-02,((28:2.132765e-01,24:1.227884e-01):1.464360e-01,(31:8.827051e-01,32:5.641921e-01):2.342814e-01):2.133182e-01):7.708449e-02):4.135325e-01):6.787411e-01,((((13:6.774020e-01,14:1.121006e+00):5.198069e-01,((17:7.201623e-02,18:1.477768e-01):1.595949e-01,16:7.558388e-01):3.994977e+00):1.311449e-01,((10:5.980751e-01,(9:5.009663e-01,((3:1.131828e-01,15:5.692952e-02):2.713237e-01,(27:1.442041e+00,6:5.609820e-02):2.461051e-01):2.219267e-01):2.184258e-01):8.513043e-02,((((((7:7.996783e-02,2:1.085389e-01):3.870018e-01,5:3.317355e-01):8.543144e-02,4:3.970152e-01):8.044987e-02,8:4.151824e-01):1.562252e-01,12:6.093774e-01):9.002761e-02,11:5.222306e-01):2.441433e-01):3.523110e-01):4.701705e-01,(19:1.141215e+00,(22:9.470714e-02,21:3.684125e-02):7.251265e-01):5.535228e-01):1.465818e-01,1:8.986309e-01);
   tree gen.2153500 = [&U] ((35:1.226878e+00,((((((28:2.089329e-01,24:8.370836e-02):2.453742e-01,(31:8.647276e-01,32:5.527016e-01):2.295100e-01):2.094802e-01,(30:2.526029e-01,(29:1.000722e-01,34:2.845346e-01):4.043865e-02):4.795735e-02):3.723398e-02,23:1.358392e-01):9.247352e-02,(26:7.642806e-04,(33:1.107656e-01,25:4.216681e-03):1.428852e-02):2.641525e-01):4.083740e-01,20:1.481042e+00):3.011117e-02):6.649176e-01,((((13:6.636058e-01,14:1.098175e+00):5.092204e-01,((17:7.054952e-02,18:1.447671e-01):2.172239e-01,16:7.404452e-01):3.913614e+00):3.642734e-01,((10:5.976159e-01,(9:4.907635e-01,((3:1.165264e-01,15:5.577008e-02):2.659170e-01,(27:1.612349e+00,6:5.495569e-02):2.410928e-01):1.971444e-01):2.540611e-01):2.026181e-01,(11:5.115947e-01,(((((7:9.377822e-02,2:1.044266e-01):2.770132e-01,5:3.249793e-01):9.987473e-02,4:3.889294e-01):9.679445e-02,8:4.067267e-01):1.520846e-01,12:5.969666e-01):8.828660e-02):2.216895e-01):3.327801e-01):5.151136e-01,(19:1.117973e+00,(22:7.024751e-02,21:1.259517e-01):7.103583e-01):5.422496e-01):1.231485e-01,1:8.803292e-01);
   tree gen.2154000 = [&U] (((((13:7.933508e-01,14:1.110033e+00):4.330919e-01,((18:1.372453e-01,17:8.185339e-02):3.555239e-01,16:5.447300e-01):3.988159e+00):2.027307e-01,(((9:5.203233e-01,((15:7.204719e-02,3:1.437234e-01):3.035328e-01,(27:1.644654e+00,6:9.839611e-02):2.862566e-01):1.905873e-01):2.079131e-01,10:6.076384e-01):1.484577e-01,(11:4.287392e-01,(12:5.873562e-01,((4:3.251245e-01,((7:1.054394e-01,2:1.028954e-01):3.330252e-01,5:3.465910e-01):8.587694e-02):7.152232e-02,8:4.124702e-01):1.569337e-01):9.425819e-02):2.410156e-01):4.502811e-01):4.413442e-01,((22:7.215019e-02,21:3.863608e-02):6.455925e-01,19:1.152254e+00):7.384032e-01):1.392634e-01,(35:1.244099e+00,((((31:7.944745e-01,32:6.398941e-01):3.028652e-01,((26:5.748629e-03,25:8.757467e-02):7.448446e-03,28:2.785352e-01):3.491061e-02):2.021904e-01,(24:4.148327e-01,((23:7.427949e-02,29:1.218717e-01):8.979896e-02,(30:4.801195e-02,33:5.007746e-01):2.824132e-01):4.990989e-02):2.398207e-02):1.787020e-01,(34:2.029529e-01,20:9.984026e-01):1.904608e-01):1.513608e-01):9.208201e-01,1:1.077894e+00);
   tree gen.2154500 = [&U] (((35:4.805066e-01,((((24:1.275710e-01,28:3.381478e-01):6.141523e-02,(26:3.921795e-03,((25:1.139000e-02,32:6.111083e-01):5.840317e-02,31:8.890831e-01):1.243069e-02):7.020907e-02):1.827188e-01,34:3.784354e-01):8.552573e-02,(33:3.367937e-01,((30:2.411198e-01,29:1.364782e-01):1.263698e-01,23:2.153743e-02):7.915447e-02):6.187580e-02):3.191752e-01):1.496801e-01,20:1.657232e+00):6.806108e-01,((((10:5.405669e-01,(((27:1.229867e+00,6:6.750708e-02):3.276521e-01,(15:6.809713e-02,3:1.267041e-01):2.700662e-01):1.862808e-01,9:4.599717e-01):2.852777e-01):1.061297e-01,((11:5.913522e-01,(8:3.465887e-01,(4:3.804840e-01,((7:9.789138e-02,2:8.958360e-02):3.051759e-01,5:3.242132e-01):4.637684e-02):7.103543e-02):1.328087e-01):6.237305e-02,12:6.207925e-01):2.186965e-01):4.178894e-01,((13:6.911909e-01,14:1.028172e+00):4.337198e-01,((18:1.513227e-01,17:8.127912e-02):5.209422e-01,16:4.986538e-01):3.576860e+00):2.933537e-01):4.397114e-01,((21:7.937652e-02,22:1.083869e-01):6.237775e-01,19:1.091285e+00):6.262246e-01):2.451732e-01,1:8.855704e-01);
   tree gen.2155000 = [&U] (((35:5.222901e-01,20:9.713268e-01):2.651899e-01,((34:2.994583e-01,(((28:4.278988e-01,(30:2.517834e-01,29:2.590841e-01):2.477472e-02):8.375130e-02,(((25:9.423876e-03,32:3.976318e-01):2.882157e-02,26:4.007296e-03):3.572958e-01,(24:2.431938e-01,31:8.831261e-01):8.088761e-02):4.030161e-02):8.461296e-02,23:1.964408e-01):8.955079e-02):5.843416e-02,33:5.629600e-01):3.837044e-01):7.732749e-01,((((10:5.507732e-01,(((27:1.256680e+00,6:1.507641e-01):2.462312e-01,(15:6.958174e-02,3:1.294664e-01):2.713172e-01):1.903420e-01,9:4.699997e-01):2.914971e-01):1.134662e-01,((8:3.541448e-01,(5:3.312815e-01,((7:1.000255e-01,2:9.153665e-02):3.118291e-01,4:4.127735e-01):2.783064e-02):6.883354e-02):2.188808e-01,(12:6.343267e-01,11:5.471783e-01):4.289559e-02):2.234644e-01):3.433522e-01,((13:7.062598e-01,14:1.050588e+00):4.431755e-01,((18:1.546217e-01,17:8.305112e-02):3.635193e-01,16:5.095251e-01):3.654840e+00):3.021527e-01):5.050877e-01,((21:8.831949e-02,22:1.503412e-01):6.373767e-01,19:1.115077e+00):6.157539e-01):1.486723e-01,1:9.722702e-01);
   tree gen.2155500 = [&U] (((33:5.369036e-01,((30:1.837141e-01,(23:3.766993e-04,29:2.504856e-01):1.339854e-02):1.652775e-01,(((32:7.454182e-01,28:4.242144e-01):6.524925e-03,24:1.768944e-01):7.699551e-02,(31:6.380540e-01,(26:1.878203e-02,(34:1.872974e-01,25:3.497542e-02):2.898876e-03):7.652031e-03):2.361220e-01):1.691467e-01):2.249928e-01):2.490258e-01,(20:7.700872e-01,35:1.081533e+00):5.399613e-01):7.519479e-01,(((((12:5.893459e-01,(8:3.123976e-01,((5:3.932201e-01,(2:9.166085e-02,7:8.904943e-02):2.402383e-01):7.016505e-02,4:3.248806e-01):1.173272e-01):2.145974e-01):5.213649e-02,11:5.426632e-01):2.850015e-01,(((6:4.081409e-01,(15:5.642128e-02,3:1.127607e-01):3.290962e-01):2.191030e-01,9:5.381481e-01):2.570500e-01,10:6.696671e-01):2.091672e-01):4.066784e-01,(((17:9.153218e-02,18:1.563534e-01):2.522200e-01,16:7.716689e-01):4.058667e+00,((13:7.776852e-01,14:1.222963e+00):6.149540e-01,27:1.730761e+00):1.496064e-01):1.824477e-01):4.072234e-01,(19:1.023905e+00,(22:1.372530e-01,21:4.737668e-02):5.853022e-01):7.746157e-01):1.757262e-01,1:1.021094e+00);
   tree gen.2156000 = [&U] ((35:5.437004e-01,(((((26:2.551505e-03,25:5.452453e-02):4.131617e-01,((20:1.236523e+00,30:1.760947e-01):3.662389e-02,29:1.199370e-01):1.953665e-01):8.050415e-03,((28:4.843938e-01,24:8.746755e-02):4.950039e-02,(31:9.975490e-01,32:6.933570e-01):6.163110e-02):1.270787e-01):5.578935e-02,(33:4.878637e-01,23:8.450993e-02):2.339039e-01):4.198228e-02,34:2.932019e-01):2.918466e-01):8.336345e-01,((19:1.324160e+00,(21:8.379362e-02,22:1.192938e-01):8.537608e-01):5.149944e-01,((((17:7.695662e-02,18:1.972033e-01):3.618809e-01,16:6.222209e-01):4.220573e+00,(13:7.401326e-01,14:1.184646e+00):5.301854e-01):2.472192e-01,((10:6.007143e-01,(((3:9.603620e-02,15:8.077517e-02):2.385941e-01,(27:2.289359e+00,6:5.473471e-02):3.637626e-01):1.659221e-01,9:5.148135e-01):3.131786e-01):1.037604e-01,(12:5.226201e-01,(11:5.243773e-01,(8:3.752465e-01,(4:4.103769e-01,(5:3.541527e-01,(7:9.078106e-02,2:9.738248e-02):3.622372e-01):3.008064e-02):1.010381e-01):2.269532e-01):1.240192e-01):2.836203e-01):3.826774e-01):4.340599e-01):1.737959e-01,1:9.522878e-01);
   tree gen.2156500 = [&U] (((35:7.356713e-03,20:4.609247e-01):1.002746e+00,((33:5.798032e-01,((((((25:2.467275e-02,32:3.833603e-01):5.522195e-02,26:5.315013e-02):1.593068e-01,31:9.564428e-01):1.221323e-01,24:1.931692e-01):8.402231e-02,((28:1.047393e-01,29:8.240654e-02):1.353592e-01,30:2.192498e-01):1.629555e-01):1.766880e-01,34:4.254761e-01):6.545514e-02):1.437824e-02,23:1.191783e-01):1.420068e-01):7.953677e-01,((((10:5.665091e-01,(((27:1.582711e+00,6:1.448576e-02):3.564518e-01,(15:4.593309e-02,3:1.331654e-01):2.283492e-01):1.802573e-01,9:5.836790e-01):2.575322e-01):1.247354e-01,((11:4.946033e-01,(8:3.642629e-01,(((7:1.063816e-01,2:9.415190e-02):2.355255e-01,5:3.073833e-01):6.438907e-02,4:4.008507e-01):6.365186e-02):2.134973e-01):8.691189e-02,12:4.606323e-01):2.555207e-01):3.507487e-01,((13:8.246378e-01,14:1.164597e+00):4.923005e-01,((18:1.003125e-01,17:7.821242e-02):4.681120e-01,16:5.193250e-01):4.433398e+00):2.004522e-01):3.895536e-01,((21:6.670069e-02,22:1.008525e-01):6.417735e-01,19:1.146935e+00):6.964543e-01):2.095435e-01,1:9.479688e-01);
   tree gen.2157000 = [&U] (((20:5.118913e-01,35:3.500766e-01):6.109006e-01,((23:1.872300e-01,((28:2.541853e-01,(25:1.347403e-02,26:9.418233e-03):1.684556e-01):1.677540e-01,((31:8.853181e-01,32:6.570389e-01):7.345490e-02,24:1.952343e-01):1.320087e-02):9.519299e-02):6.695411e-02,((30:2.030693e-01,(29:2.410210e-01,33:2.360891e-01):1.586194e-02):8.898961e-02,34:2.406112e-01):1.656304e-01):1.708304e-01):1.003990e+00,((((17:5.846930e-02,18:1.519490e-01):1.817665e-01,16:7.516367e-01):3.972767e+00,((13:7.232903e-01,14:1.114773e+00):5.845100e-01,((10:5.973171e-01,(9:4.937090e-01,((3:1.182877e-01,15:6.710777e-02):2.470733e-01,(27:1.852453e+00,6:1.358868e-01):2.870880e-01):2.143737e-01):3.668562e-01):9.764593e-02,((12:5.659324e-01,((7:6.856656e-02,2:1.124621e-01):3.390242e-01,((8:4.445882e-01,5:3.811183e-01):2.974909e-02,4:3.480204e-01):6.664139e-02):1.790289e-01):3.112803e-02,11:4.793426e-01):2.988279e-01):3.631857e-01):1.561722e-01):2.801998e-01,(19:1.262838e+00,(22:1.447370e-01,21:7.456774e-02):6.609612e-01):5.387758e-01):2.740959e-01,1:9.040674e-01);
   tree gen.2157500 = [&U] ((35:4.433941e-01,(20:1.129800e+00,(((((34:2.961500e-01,33:3.284052e-01):5.073213e-02,((32:6.511110e-01,31:8.976989e-01):1.625626e-01,(24:3.717168e-02,28:2.753621e-01):2.048997e-01):8.526884e-02):9.653388e-03,26:5.853684e-03):1.490930e-03,25:4.449574e-02):1.263770e-01,((30:2.857819e-01,29:1.151065e-01):1.021510e-01,23:1.436876e-01):2.686927e-02):5.585643e-02):3.112448e-01):6.597420e-01,((19:1.116287e+00,(21:7.445964e-02,22:1.212667e-01):7.800738e-01):4.689571e-01,((((17:5.458199e-02,18:1.803334e-01):3.688264e-01,16:5.685179e-01):3.746049e+00,(13:6.199751e-01,14:1.082401e+00):5.498166e-01):1.646596e-01,((10:5.488674e-01,(((3:1.141936e-01,15:7.380356e-02):2.280896e-01,(27:1.192231e+00,6:1.737944e-01):1.870554e-01):1.787261e-01,9:4.703806e-01):2.510741e-01):1.164255e-01,((8:3.428595e-01,(4:3.699411e-01,((7:1.154876e-01,2:8.693050e-02):2.480029e-01,5:2.761220e-01):8.003243e-02):1.343410e-01):1.666310e-01,(11:4.697390e-01,12:4.775134e-01):8.266003e-02):2.591414e-01):3.067635e-01):4.645791e-01):1.197509e-01,1:9.685695e-01);
   tree gen.2158000 = [&U] (((35:6.452925e-02,20:6.264128e-01):5.698636e-01,((((25:6.815452e-02,(26:1.643827e-03,23:2.117208e-01):1.593732e-03):1.181387e-02,24:1.643730e-01):2.399061e-02,((34:4.713469e-02,31:7.970013e-01):3.296501e-01,(28:4.582800e-01,32:7.631619e-01):1.678255e-01):8.902278e-02):2.491500e-01,(33:3.713991e-01,(30:2.909933e-01,29:1.861501e-01):2.011632e-03):1.309094e-01):2.804331e-01):6.821863e-01,((((10:5.995731e-01,(9:5.127285e-01,((15:6.430496e-02,3:1.106359e-01):3.080959e-01,(27:1.481327e+00,6:1.460432e-01):2.231489e-01):2.337007e-01):1.987034e-01):9.236311e-02,((((5:3.289464e-01,(7:9.566241e-02,2:8.767836e-02):3.032372e-01):6.463547e-02,4:3.488595e-01):5.764263e-02,8:3.672920e-01):2.002050e-01,(11:4.943320e-01,12:5.276567e-01):7.007110e-02):2.475788e-01):3.609529e-01,((14:1.046561e+00,13:6.995071e-01):4.454877e-01,((17:1.041226e-01,18:1.234325e-01):1.493297e-01,16:7.822626e-01):3.485771e+00):2.148642e-01):4.591966e-01,((22:8.782673e-02,21:6.948068e-02):6.412560e-01,19:1.177353e+00):5.941644e-01):1.696995e-01,1:9.110057e-01);
   tree gen.2158500 = [&U] (((20:8.165155e-01,35:5.283772e-02):6.675597e-01,(((25:3.101632e-02,26:1.362941e-02):2.396472e-01,(28:4.575509e-01,((31:7.998008e-01,32:6.512965e-01):2.207545e-01,24:1.807157e-01):5.531013e-02):1.622533e-01):2.080170e-02,((23:9.080792e-02,(33:2.646944e-01,29:1.170522e-01):3.897113e-02):8.411055e-02,(30:2.042877e-01,34:5.722825e-01):1.247479e-01):1.614844e-01):2.025254e-01):1.038421e+00,((((17:7.128913e-02,18:1.505193e-01):1.947495e-01,16:7.555313e-01):4.118119e+00,((13:6.312594e-01,14:1.336190e+00):6.683436e-01,((10:5.916969e-01,(9:5.989130e-01,((3:1.101545e-01,15:9.406835e-02):2.871559e-01,(27:1.516670e+00,6:1.447590e-01):2.754867e-01):2.439744e-01):2.274584e-01):1.654189e-01,(12:5.606075e-01,((8:4.301108e-01,(4:4.187214e-01,((7:8.988629e-02,2:1.114039e-01):2.983397e-01,5:3.775324e-01):5.129117e-02):8.131716e-02):1.529959e-01,11:5.592122e-01):1.229367e-01):2.523942e-01):3.563911e-01):2.816360e-01):2.148922e-01,(19:1.027821e+00,(22:5.040760e-02,21:7.386613e-02):7.769641e-01):4.975544e-01):1.240001e-01,1:9.721097e-01);
   tree gen.2159000 = [&U] (((35:2.316560e-02,20:2.123264e-01):1.080593e+00,(((30:2.664532e-01,29:1.305650e-01):1.912327e-01,(((34:1.879168e-01,31:8.408411e-01):4.197946e-01,((25:5.204651e-02,23:2.015604e-01):1.558753e-02,26:6.877758e-03):3.244649e-02):2.396642e-02,(24:1.086336e-01,(28:3.487154e-01,32:8.051403e-01):2.340926e-01):7.935912e-02):2.517716e-01):7.816563e-02,33:5.846946e-01):3.118168e-01):5.881526e-01,((((10:6.325531e-01,(9:5.409316e-01,((15:8.444667e-02,3:9.196915e-02):2.700008e-01,(27:2.230443e+00,6:1.855800e-01):1.894061e-01):2.663728e-01):2.096332e-01):1.423778e-01,(11:4.660546e-01,(12:5.827290e-01,(((5:3.470404e-01,(7:1.009244e-01,2:8.537933e-02):3.068214e-01):8.526784e-02,4:3.444412e-01):7.882921e-02,8:3.874952e-01):2.086758e-01):7.537607e-02):2.617467e-01):3.873211e-01,((14:1.104128e+00,13:7.379841e-01):4.699922e-01,((17:1.098499e-01,18:1.148694e-01):1.366100e-01,16:8.252917e-01):3.962830e+00):2.266830e-01):4.844551e-01,((22:1.616670e-01,21:8.961242e-02):6.200043e-01,19:1.247660e+00):5.902336e-01):2.109361e-01,1:9.611163e-01);
   tree gen.2159500 = [&U] (((20:3.700780e-01,35:1.971464e-01):1.027766e+00,((((25:1.331520e-02,26:8.336672e-03):1.425255e-01,((31:7.615272e-01,32:5.086022e-01):2.309613e-01,(24:2.331491e-01,28:4.194536e-01):5.829257e-03):7.683000e-02):1.609868e-01,23:1.321192e-01):9.299306e-02,((30:6.059223e-02,34:5.206884e-02):2.365206e-01,(29:9.581218e-02,33:1.572950e-01):9.055855e-02):1.384241e-01):1.991158e-01):9.997142e-01,(((((17:9.002472e-02,18:1.412487e-01):1.951360e-01,16:7.273690e-01):3.820101e+00,(13:6.077294e-01,14:1.251917e+00):3.499275e-01):2.847712e-01,((10:5.197045e-01,(9:5.945245e-01,((3:1.060485e-01,15:9.056197e-02):2.764522e-01,(27:1.724859e+00,6:1.177090e-01):2.652180e-01):2.348804e-01):2.538307e-01):1.906043e-01,((11:5.095667e-01,12:5.158624e-01):1.040154e-01,(8:4.140785e-01,(((7:9.027785e-02,2:1.123596e-01):2.924081e-01,5:3.634600e-01):5.685157e-02,4:3.870653e-01):6.727052e-02):1.868505e-01):2.225530e-01):3.935418e-01):6.172295e-01,(19:1.153742e+00,(22:1.425177e-01,21:9.061846e-02):7.552349e-01):5.296132e-01):2.102989e-01,1:9.358746e-01);
   tree gen.2160000 = [&U] ((20:1.242023e+00,((((23:8.475592e-03,(30:2.150649e-01,29:1.496374e-01):4.050084e-02):1.680963e-01,((25:3.361120e-02,26:8.179770e-03):3.834611e-01,((32:7.657076e-01,(34:3.797796e-01,31:7.573232e-01):9.142742e-02):2.572504e-01,(24:5.864330e-02,28:2.217612e-01):2.978024e-01):7.324658e-03):6.842151e-02):2.744179e-01,33:6.159690e-01):2.045370e-02,35:5.556536e-01):2.556223e-02):8.868013e-01,((19:1.007816e+00,(21:1.783659e-01,22:6.071705e-02):9.546839e-01):7.189569e-01,((((17:7.531765e-02,18:1.593153e-01):4.137302e-01,16:5.144977e-01):4.343663e+00,(13:6.649809e-01,14:1.188089e+00):3.367605e-01):3.501073e-01,((10:5.708608e-01,(((3:1.219556e-01,15:7.482782e-02):2.333921e-01,(27:2.164910e+00,6:8.049921e-02):3.041586e-01):2.376660e-01,9:5.931589e-01):2.242167e-01):1.296071e-01,((11:5.097786e-01,(8:3.824329e-01,(((7:1.046211e-01,2:1.020667e-01):2.999025e-01,5:3.019053e-01):1.078349e-01,4:3.927796e-01):6.454015e-02):1.903444e-01):9.048663e-02,12:5.479403e-01):2.436683e-01):3.474785e-01):5.333558e-01):2.344687e-01,1:9.841680e-01);
   tree gen.2160500 = [&U] (((35:9.761688e-01,20:9.661015e-01):5.938214e-02,(33:3.549242e-01,((23:3.574413e-02,(30:2.053554e-01,29:1.641141e-01):2.719234e-02):7.309070e-02,((25:3.703623e-02,26:5.760213e-03):3.744531e-01,(((32:7.453057e-01,31:8.109517e-01):1.040821e-01,(24:1.300300e-02,28:6.463191e-02):2.085623e-01):1.581794e-01,34:3.890863e-01):3.648098e-02):3.752577e-03):1.641037e-01):2.133434e-01):9.085329e-01,((19:1.032513e+00,(21:1.827368e-01,22:1.964161e-02):8.743062e-01):7.365754e-01,((((17:4.850783e-02,18:1.632194e-01):4.238689e-01,16:5.271057e-01):4.450107e+00,(13:6.812766e-01,14:1.217204e+00):4.324071e-01):2.641955e-01,((10:5.848501e-01,(((3:1.249442e-01,15:6.040862e-02):2.812801e-01,(27:2.217963e+00,6:8.247189e-02):3.116122e-01):1.617120e-01,9:6.076946e-01):2.327041e-01):2.244645e-01,(11:5.150935e-01,((8:3.918046e-01,(((7:9.826964e-02,2:1.045679e-01):2.921392e-01,5:3.093036e-01):6.210862e-02,4:4.030886e-01):9.429111e-02):1.880923e-01,12:5.613680e-01):4.734975e-02):2.830038e-01):2.711425e-01):5.008399e-01):9.469969e-02,1:1.001290e+00);
   tree gen.2161000 = [&U] (((35:3.455637e-01,20:2.005304e-01):1.147587e+00,((34:2.871846e-01,(((32:6.680360e-01,31:8.996434e-01):2.498012e-01,28:4.825655e-01):1.136777e-01,(23:4.058335e-02,(24:6.858653e-02,(26:5.286586e-03,25:2.845376e-02):9.549875e-02):6.614093e-03):2.001812e-01):4.543278e-02):1.020286e-01,(29:3.226095e-01,(30:1.675221e-01,33:2.712085e-01):4.365320e-02):1.739527e-01):1.919517e-01):8.296861e-01,((((10:6.055399e-01,(9:5.410133e-01,((15:8.406769e-02,3:1.132982e-01):3.232229e-01,(27:1.614323e+00,6:1.041158e-01):2.429851e-01):2.149768e-01):3.139561e-01):7.854494e-02,(((5:3.350070e-01,(4:3.471331e-01,(7:1.015010e-01,2:8.539221e-02):2.922663e-01):6.790583e-02):7.555677e-02,8:4.481082e-01):1.477540e-01,(12:6.225915e-01,11:4.506261e-01):8.626657e-02):2.617862e-01):3.500916e-01,((14:1.025439e+00,13:8.490434e-01):4.598781e-01,((17:9.962345e-02,18:1.123853e-01):2.176790e-01,16:7.072838e-01):3.766761e+00):2.926780e-01):4.422290e-01,((22:5.448241e-02,21:8.238956e-02):6.707077e-01,19:1.073438e+00):7.218103e-01):1.209376e-01,1:1.036333e+00);
   tree gen.2161500 = [&U] (((((13:8.860526e-01,14:1.287149e+00):5.435584e-01,((18:2.036100e-01,17:5.315222e-02):4.297574e-01,16:5.290493e-01):4.128787e+00):2.241064e-01,(((9:5.538938e-01,((15:7.668624e-02,3:1.002407e-01):2.916472e-01,(27:1.792817e+00,6:2.715534e-01):1.100015e-01):2.087464e-01):3.020264e-01,10:5.754851e-01):1.673832e-01,(11:5.508673e-01,(12:6.292769e-01,((5:4.237132e-01,(4:4.214441e-01,(7:1.268470e-01,2:8.381700e-02):2.733789e-01):3.743959e-02):7.364380e-02,8:4.120003e-01):1.791350e-01):4.063594e-02):2.915580e-01):3.198927e-01):4.857112e-01,((22:7.305356e-02,21:6.615576e-02):7.438776e-01,19:1.089312e+00):6.658634e-01):1.667772e-01,(35:5.710688e-01,(20:1.380300e+00,(((((31:9.165322e-01,32:9.223953e-01):1.991134e-01,28:5.090945e-01):6.752300e-02,(24:4.418994e-01,23:1.777015e-01):5.071360e-02):4.237246e-02,(26:5.106525e-03,25:3.779986e-02):2.441296e-01):6.094532e-02,(29:1.105751e-01,((34:1.453083e-01,33:2.590993e-01):6.316759e-03,30:4.416670e-02):1.670930e-01):2.095469e-01):2.984369e-02):6.039392e-01):5.309628e-01,1:9.923313e-01);
   tree gen.2162000 = [&U] (((((13:8.410240e-01,14:1.235728e+00):5.159352e-01,((18:1.932626e-01,17:5.045106e-02):4.542349e-01,16:5.021634e-01):3.918965e+00):2.503085e-01,(((9:5.257453e-01,((15:7.278909e-02,3:9.514656e-02):2.768259e-01,(27:2.035299e+00,6:2.400104e-01):1.165554e-01):1.981381e-01):2.688742e-01,10:5.672016e-01):1.959275e-01,(11:5.228726e-01,(((5:3.380993e-01,(4:3.166665e-01,(7:1.204007e-01,2:7.955748e-02):3.360348e-01):3.553693e-02):7.117365e-02,8:3.910627e-01):2.092756e-01,12:5.745524e-01):5.720869e-02):2.250865e-01):4.057435e-01):4.687972e-01,((22:9.137355e-02,21:9.273674e-02):6.867960e-01,19:1.240756e+00):6.320247e-01):1.583017e-01,(35:6.657747e-01,((((23:1.262298e-01,(26:1.030821e-02,25:3.587889e-02):2.247798e-01):1.393178e-01,(24:2.140878e-01,(28:4.307542e-01,(31:8.699547e-01,32:8.754879e-01):9.008475e-02):6.107989e-02):1.315460e-01):2.645932e-02,((29:1.397819e-02,33:2.878824e-01):2.597219e-01,(34:1.234443e-01,30:1.335122e-01):6.654922e-02):1.717393e-01):1.820945e-01,20:1.310154e+00):2.287065e-01):7.432036e-01,1:9.419017e-01);
   tree gen.2162500 = [&U] (((((13:8.426369e-01,14:1.096749e+00):5.169247e-01,((18:1.936333e-01,17:5.054782e-02):4.572118e-01,16:5.031265e-01):3.926481e+00):2.507886e-01,(((9:5.267536e-01,((15:7.292869e-02,3:1.146463e-01):2.813437e-01,(27:2.068211e+00,6:2.404707e-01):1.167790e-01):1.985181e-01):2.693899e-01,10:5.682894e-01):1.963033e-01,(11:4.817181e-01,(((5:3.387477e-01,(4:3.547662e-01,(7:1.206316e-01,2:7.979823e-02):3.366792e-01):3.418819e-02):8.692590e-02,8:3.918127e-01):2.096769e-01,12:6.536722e-01):4.075207e-02):2.183692e-01):4.065217e-01):3.937865e-01,((22:1.214735e-01,21:5.780405e-02):6.881131e-01,19:1.194600e+00):6.332368e-01):1.586053e-01,(35:8.514010e-01,((((23:1.264719e-01,(26:1.190658e-02,25:3.594770e-02):1.659462e-01):1.004352e-01,(29:1.949907e-01,((30:3.118446e-02,34:1.236810e-01):6.190646e-02,33:2.562377e-01):1.061151e-01):1.270175e-01):7.534957e-03,((31:9.243920e-01,32:3.752415e-01):3.408549e-01,(28:4.315803e-01,24:2.810615e-01):6.119703e-02):6.590145e-02):1.928729e-01,20:1.312667e+00):3.200240e-01):5.601340e-01,1:9.437082e-01);
   tree gen.2163000 = [&U] (((35:7.948534e-01,20:9.236025e-01):1.888304e-01,((23:2.391545e-01,((28:4.217549e-01,(31:7.526663e-01,32:6.900137e-01):1.572871e-01):1.728618e-01,34:3.200008e-01):2.697110e-02):3.225746e-01,((24:1.992637e-01,(26:1.857852e-02,25:3.314710e-02):1.306949e-01):3.273815e-01,((33:1.950823e-01,30:6.857266e-02):1.115283e-01,29:2.559789e-01):2.319291e-01):1.908252e-01):1.911110e-01):8.211627e-01,((((10:6.540620e-01,(9:5.538905e-01,((15:9.200284e-02,3:1.223366e-01):2.496181e-01,(27:1.886282e+00,6:1.939714e-01):2.623190e-01):2.004554e-01):2.702626e-01):1.493231e-01,((12:6.391019e-01,11:5.598029e-01):7.820703e-02,((((7:1.089818e-01,2:9.501008e-02):3.478777e-01,5:3.628082e-01):9.448189e-02,4:4.006793e-01):9.240170e-02,8:3.873118e-01):2.013820e-01):2.684707e-01):4.005158e-01,(((17:6.074153e-02,18:1.873719e-01):2.022894e-01,16:7.241186e-01):3.664412e+00,(14:1.049846e+00,13:6.906935e-01):3.944451e-01):3.893646e-01):5.466507e-01,((22:8.282751e-02,21:7.265448e-02):6.866720e-01,19:1.217597e+00):7.110730e-01):1.446162e-01,1:9.744363e-01);
   tree gen.2163500 = [&U] (((((13:8.660182e-01,14:1.123221e+00):5.294017e-01,((18:1.929669e-01,17:5.176789e-02):4.682476e-01,16:5.540471e-01):4.200675e+00):2.509780e-01,(((9:6.364182e-01,((15:7.468897e-02,3:1.075125e-01):3.102330e-01,(27:2.118131e+00,6:2.916139e-01):1.522552e-01):1.934225e-01):2.323231e-01,10:5.820062e-01):2.010414e-01,((12:6.694499e-01,((4:3.633292e-01,((7:1.092117e-01,2:9.634466e-02):3.384227e-01,5:2.909280e-01):1.033111e-01):3.685947e-02,8:4.012699e-01):1.893195e-01):3.944984e-02,11:5.179166e-01):2.807686e-01):3.078366e-01):5.038465e-01,((22:9.126551e-02,21:9.934553e-02):7.047221e-01,19:1.223434e+00):7.560849e-01):1.330197e-01,(35:8.719513e-01,(((28:4.859556e-01,((31:8.667474e-01,32:6.045408e-01):1.040849e-01,24:2.906972e-01):5.829641e-02):1.641728e-01,(((33:1.161602e-01,23:2.377983e-03):1.513209e-01,((26:1.261022e-03,25:9.422141e-02):1.947862e-02,34:2.581163e-01):1.106603e-01):1.286039e-01,(29:3.139896e-01,30:2.274049e-01):5.392963e-02):9.743618e-02):1.355030e-01,20:1.344351e+00):2.833426e-01):8.698114e-01,1:9.664865e-01);
   tree gen.2164000 = [&U] (((((13:7.898067e-01,14:1.024375e+00):5.456721e-01,((18:1.759854e-01,17:4.721220e-02):4.270407e-01,16:5.052898e-01):3.831006e+00):3.848305e-01,(((9:5.804120e-01,((15:6.811618e-02,3:9.805118e-02):2.607150e-01,(27:1.123521e+00,6:5.096632e-02):2.916186e-01):2.101165e-01):2.887634e-01,10:5.307884e-01):1.833493e-01,((12:6.281533e-01,((4:3.313554e-01,((7:9.960081e-02,2:9.551054e-02):3.086407e-01,5:3.002810e-01):6.951020e-02):7.316569e-02,8:3.659573e-01):1.726590e-01):5.817589e-02,11:4.723388e-01):2.352353e-01):2.807463e-01):4.821592e-01,((22:1.391461e-01,21:5.601084e-02):6.353019e-01,19:1.115769e+00):6.895478e-01):2.187640e-01,((20:1.226045e+00,(((29:1.204163e-01,30:3.709519e-01):9.894528e-02,((33:4.037298e-01,((26:7.555564e-03,25:3.691460e-02):6.759784e-02,34:1.928821e-01):1.418200e-01):1.380043e-01,23:1.514661e-01):8.402240e-02):9.712265e-02,(24:2.647793e-01,((31:9.903620e-01,32:5.513399e-01):1.653283e-01,28:5.281979e-01):5.359616e-02):2.346198e-02):2.158092e-01):2.417390e-01,35:8.290504e-01):6.524480e-01,1:9.892793e-01);
   tree gen.2164500 = [&U] (((19:9.084516e-01,(22:7.311965e-02,21:7.469517e-02):8.149112e-01):5.987564e-01,(((10:5.149289e-01,(9:5.401002e-01,((15:6.207262e-02,3:1.074976e-01):2.779774e-01,6:3.757330e-01):2.076235e-01):2.501518e-01):1.236026e-01,(((4:3.564663e-01,((7:9.050109e-02,2:8.624302e-02):3.210503e-01,5:3.238156e-01):6.245251e-02):7.275074e-02,8:3.819726e-01):1.613579e-01,(12:6.119192e-01,11:5.257208e-01):8.065659e-02):2.435046e-01):3.594279e-01,(((16:5.755505e-01,(17:1.457057e-01,18:8.631868e-02):3.904415e-01):3.086019e+00,27:1.181118e+00):5.252771e-01,(14:1.123627e+00,13:7.560909e-01):5.986735e-01):1.814871e-01):4.432977e-01):1.711945e-01,((23:7.686738e-02,(((30:1.849183e-01,(33:2.330679e-01,29:4.015668e-02):1.556155e-01):2.316670e-01,((24:1.293693e-01,31:1.070877e+00):3.377036e-03,(32:8.423326e-01,((25:5.402510e-02,26:1.025892e-03):1.131797e-02,28:1.261385e-01):8.644713e-02):3.341294e-02):1.834706e-01):1.025926e-02,34:4.351386e-01):1.688325e-01):1.466098e-01,(35:1.931473e-01,20:9.547375e-01):2.417361e-01):8.250046e-01,1:1.051882e+00);
   tree gen.2165000 = [&U] (((((13:8.925106e-01,14:1.061800e+00):6.487892e-01,((18:1.383888e-01,17:1.067202e-01):4.431923e-01,16:5.237502e-01):3.970970e+00):9.101712e-02,(((9:6.016170e-01,((15:7.060477e-02,3:1.016334e-01):2.702401e-01,(27:1.438134e+00,6:4.757500e-02):3.362553e-01):2.177930e-01):2.993132e-01,10:6.549072e-01):1.826184e-01,(12:6.340814e-01,(((4:3.597226e-01,((7:1.046132e-01,2:1.105428e-01):3.164478e-01,5:3.359450e-01):4.084511e-02):8.719941e-02,8:3.866138e-01):1.632368e-01,11:4.718824e-01):6.166165e-02):2.356243e-01):3.398857e-01):6.612335e-01,((22:1.306087e-01,21:4.917433e-02):7.795511e-01,19:1.083889e+00):6.291556e-01):1.994256e-01,((20:9.740936e-01,(((23:1.544467e-01,33:3.794779e-01):1.017141e-01,(((26:6.943611e-02,25:9.560929e-02):1.826587e-01,((24:5.467239e-02,32:6.602921e-01):1.576094e-01,28:3.692403e-01):1.153948e-02):7.219314e-02,31:9.704838e-01):3.556991e-02):4.476321e-02,((29:2.238442e-01,30:2.123046e-01):2.125471e-01,34:6.439832e-01):8.838792e-02):4.991453e-01):3.647884e-01,35:1.295489e+00):4.221189e-01,1:9.941532e-01);
   tree gen.2165500 = [&U] ((35:5.775939e-01,((20:1.447814e+00,((23:1.655927e-02,25:3.538850e-02):4.225465e-02,26:1.402500e-02):1.430159e-01):2.129601e-02,((29:3.052153e-01,(33:1.643662e-02,30:1.375657e-02):1.356459e-01):3.037831e-01,(24:2.449173e-01,(34:4.447697e-01,(28:3.096557e-01,(31:7.456836e-01,32:6.849258e-01):1.321100e-01):2.177614e-01):3.405125e-02):5.967593e-03):5.936483e-02):3.954135e-01):8.449132e-01,((((10:5.660379e-01,(9:5.049906e-01,((15:8.977480e-02,3:9.736814e-02):2.980166e-01,(27:1.777706e+00,6:7.925276e-02):3.089779e-01):1.791541e-01):2.803300e-01):1.175458e-01,((12:6.015619e-01,(((5:3.691883e-01,(7:9.498889e-02,2:9.214167e-02):3.272518e-01):4.740031e-02,4:4.096689e-01):8.402714e-02,8:3.727684e-01):1.866971e-01):4.817079e-02,11:5.278503e-01):2.294625e-01):3.181202e-01,(((17:4.891467e-02,18:1.731122e-01):2.229482e-01,16:7.065826e-01):3.575671e+00,(14:1.131281e+00,13:8.062349e-01):4.751661e-01):3.067539e-01):4.210342e-01,((22:9.671896e-02,21:1.171375e-01):7.580073e-01,19:1.113216e+00):6.539696e-01):1.580698e-01,1:1.082598e+00);
   tree gen.2166000 = [&U] (((((13:9.095026e-01,14:1.082015e+00):4.082006e-01,((18:1.410235e-01,17:9.287136e-02):4.374978e-01,16:5.032686e-01):3.800589e+00):3.679549e-01,(((9:5.574894e-01,((15:7.194896e-02,3:1.199236e-01):2.777564e-01,(27:1.465514e+00,6:1.774421e-01):2.161742e-01):2.236883e-01):2.781726e-01,10:6.655168e-01):1.141486e-01,(12:6.628637e-01,(((4:3.665712e-01,(5:3.402041e-01,(7:1.066049e-01,2:1.126473e-01):3.224725e-01):1.046383e-01):9.002393e-02,8:3.953736e-01):2.662530e-01,11:4.808662e-01):1.011385e-01):2.930434e-01):3.202103e-01):7.080588e-01,((22:1.198474e-01,21:5.608066e-02):9.285820e-01,19:9.570734e-01):6.116614e-01):1.991029e-01,(((((24:5.155563e-02,28:3.185960e-01):1.475468e-01,(32:7.711818e-01,31:9.641524e-01):1.641295e-01):1.398169e-01,((30:2.313031e-01,(29:4.018489e-01,(34:6.640411e-01,(26:2.346626e-03,25:3.663772e-02):4.054085e-01):3.872724e-02):1.807737e-02):3.162230e-02,33:4.788493e-01):1.361260e-01):1.706429e-01,(23:3.356919e-02,20:9.926387e-01):1.594376e-01):4.178561e-01,35:1.377966e+00):6.320704e-01,1:7.690216e-01);
   tree gen.2166500 = [&U] (((19:1.174760e+00,(22:5.865037e-02,21:6.951348e-02):7.828230e-01):6.482899e-01,(((10:5.293466e-01,(9:5.552227e-01,((15:5.735654e-02,3:1.132278e-01):2.658594e-01,6:3.976341e-01):1.657470e-01):3.481221e-01):1.130382e-01,((12:6.121048e-01,((4:3.664471e-01,((7:1.083179e-01,2:9.537761e-02):3.197617e-01,5:3.464398e-01):7.562273e-02):7.391391e-02,8:4.380311e-01):1.414872e-01):1.425780e-01,11:4.588415e-01):2.322012e-01):3.666846e-01,((14:1.154300e+00,13:8.307373e-01):6.125547e-01,((16:7.421931e-01,(17:1.497854e-01,18:8.031620e-02):2.304284e-01):3.628380e+00,27:2.062959e+00):6.438758e-01):1.614344e-01):4.722744e-01):2.472079e-01,(((35:3.630361e-01,20:6.452776e-01):1.295800e-01,34:2.201767e-01):2.676070e-01,(((((26:5.738500e-03,(28:1.166073e-01,25:1.647276e-02):6.682614e-02):1.094946e-01,((31:8.313981e-01,32:5.025805e-01):1.315247e-01,24:2.266678e-01):4.827289e-02):3.592758e-02,(30:1.981025e-01,29:1.655420e-01):2.392169e-01):1.389036e-01,33:5.676321e-01):1.166797e-01,23:1.187332e-01):7.453543e-02):1.059961e+00,1:9.632434e-01);
   tree gen.2167000 = [&U] (((20:5.075482e-01,35:2.575503e-01):7.438976e-01,(33:6.499500e-01,((25:6.283673e-02,26:5.155709e-04):2.154243e-01,(((23:7.594306e-02,30:2.396523e-01):9.765563e-02,(28:5.438523e-01,((31:7.980594e-01,34:4.059798e-01):4.222042e-01,(32:4.708365e-01,24:1.506957e-02):2.886159e-01):1.069837e-01):7.205804e-02):9.356744e-03,29:2.135826e-01):2.513293e-02):4.226975e-02):2.470313e-01):8.173040e-01,(((((17:8.300768e-02,18:1.352685e-01):3.018112e-01,16:6.283507e-01):3.931668e+00,(13:7.950550e-01,14:1.331260e+00):5.183469e-01):2.374590e-01,((10:5.620305e-01,(9:5.086915e-01,((3:1.012488e-01,15:8.782857e-02):3.466280e-01,(27:1.367080e+00,6:1.329998e-01):2.330245e-01):2.294993e-01):2.623361e-01):1.870872e-01,((12:6.873609e-01,((((7:9.916410e-02,2:8.498518e-02):3.293249e-01,5:3.547928e-01):1.003198e-01,4:3.776786e-01):6.496307e-02,8:3.615345e-01):1.856542e-01):8.012647e-02,11:5.184207e-01):2.715343e-01):2.697029e-01):3.745502e-01,(19:1.244053e+00,(22:1.089361e-01,21:4.140764e-02):8.135985e-01):5.209355e-01):3.081510e-01,1:8.447181e-01);
   tree gen.2167500 = [&U] (((19:1.216406e+00,(22:1.135952e-01,21:9.443435e-02):6.700116e-01):5.912071e-01,(((10:5.588688e-01,(9:6.185908e-01,((15:5.938985e-02,3:1.172418e-01):2.752842e-01,6:4.117303e-01):1.627157e-01):2.241209e-01):1.290179e-01,(12:5.031504e-01,(((4:3.832940e-01,((7:1.121578e-01,2:1.034724e-01):3.546878e-01,5:3.587212e-01):6.945361e-02):5.485244e-02,8:4.535595e-01):1.708849e-01,11:4.807801e-01):1.138104e-01):2.404328e-01):4.630275e-01,((14:1.147635e+00,13:7.994706e-01):5.364551e-01,((16:7.685042e-01,(17:6.002094e-02,18:1.514639e-01):2.385972e-01):3.757008e+00,27:2.474997e+00):3.608487e-01):3.713949e-01):4.376256e-01):1.948324e-01,((((((32:5.295044e-01,24:1.452669e-01):1.157887e-01,31:8.795157e-01):1.434374e-01,33:4.585008e-01):1.016109e-01,((30:2.407269e-01,29:1.618063e-01):2.348364e-01,((25:8.845848e-02,26:4.112220e-03):2.343619e-01,28:9.298474e-02):1.404223e-01):8.907205e-02):1.469883e-01,(34:9.756874e-02,(20:9.280220e-02,35:6.106754e-01):6.045928e-01):4.088338e-01):8.849368e-02,23:2.160010e-01):9.231466e-01,1:9.973907e-01);
   tree gen.2168000 = [&U] (((((10:5.457148e-01,(((6:3.211526e-01,27:1.588031e+00):1.832444e-02,(15:6.996127e-02,3:9.423760e-02):2.533500e-01):2.047686e-01,9:5.635123e-01):2.479064e-01):1.344650e-01,(11:5.176935e-01,((8:3.875606e-01,((5:2.722729e-01,(7:1.095861e-01,2:9.053557e-02):2.882678e-01):3.734761e-02,4:3.951510e-01):6.587613e-02):1.823759e-01,12:5.942833e-01):7.046638e-02):2.298057e-01):3.549308e-01,((13:6.784226e-01,14:1.273602e+00):6.506937e-01,((18:1.158007e-01,17:9.754027e-02):3.139944e-01,16:5.546270e-01):3.930062e+00):2.393792e-01):5.210680e-01,((21:4.831012e-02,22:9.168728e-02):8.160161e-01,19:1.241002e+00):6.304879e-01):1.828303e-01,((20:8.513812e-01,35:6.138312e-01):1.979331e-01,(33:5.734044e-01,((23:1.087810e-01,34:3.441979e-01):8.147863e-02,((24:2.021252e-01,((32:6.914142e-01,31:7.758402e-01):8.561491e-02,(26:3.687934e-02,25:5.440635e-02):1.340960e-01):1.364063e-01):6.052150e-02,((28:1.211502e-01,29:3.838487e-01):2.753851e-03,30:7.627419e-02):3.689808e-01):1.983606e-01):1.491201e-01):3.606420e-01):5.484027e-01,1:1.082986e+00);
   tree gen.2168500 = [&U] (((20:8.225192e-01,((((((32:4.376751e-01,31:8.970284e-01):1.134691e-01,28:3.991330e-01):1.264740e-01,23:2.553599e-01):6.872307e-03,(25:7.351789e-02,26:1.276073e-02):1.724551e-01):1.462706e-02,24:3.936315e-01):6.405944e-02,((30:1.755336e-01,34:1.871861e-01):5.624928e-02,(33:4.524638e-01,29:9.281040e-02):4.733008e-02):9.477251e-02):2.526693e-01):3.853555e-01,35:5.555617e-01):3.507935e-01,(((((13:7.978841e-01,14:1.046652e+00):4.655259e-01,((17:7.182278e-02,18:1.345770e-01):1.651473e-01,16:7.233209e-01):3.766343e+00):2.967829e-01,((12:5.284106e-01,(11:5.708845e-01,(8:3.514255e-01,(((2:8.902228e-02,7:9.373730e-02):2.732370e-01,5:3.082895e-01):6.068915e-02,4:4.134549e-01):5.064669e-02):1.815280e-01):7.384548e-02):3.185823e-01,(((6:3.713802e-01,(15:5.901445e-02,3:1.001323e-01):2.389217e-01):2.099521e-01,9:4.988137e-01):3.059667e-01,10:4.988933e-01):6.665234e-02):2.932940e-01):1.798761e-01,27:1.169253e+00):2.494624e-01,(19:9.253985e-01,(22:5.248597e-02,21:1.352284e-01):5.943249e-01):7.287708e-01):1.494257e-01,1:1.047078e+00);
   tree gen.2169000 = [&U] ((35:4.582327e-01,((((34:2.274402e-01,(31:9.342711e-01,(28:4.356900e-01,32:9.124327e-01):5.826381e-02):1.160016e-01):7.186579e-02,(24:3.514923e-01,23:6.714681e-02):3.779451e-02):8.319599e-02,((29:2.152461e-01,30:2.540750e-01):1.044360e-01,(33:3.082343e-01,(26:1.945944e-03,25:2.381863e-02):1.963673e-01):1.699621e-01):6.096133e-02):3.270626e-01,20:1.157352e+00):4.356714e-01):4.790451e-01,((19:1.059276e+00,(21:6.739767e-02,22:8.174394e-02):7.489698e-01):6.812700e-01,(((10:6.337276e-01,(((3:1.217898e-01,15:5.963023e-02):3.024003e-01,(27:2.560723e+00,6:1.593929e-01):2.886954e-01):2.900496e-01,9:6.056819e-01):2.803401e-01):9.709291e-02,((((((7:9.286515e-02,2:1.259234e-01):3.341433e-01,5:3.623601e-01):8.638858e-02,4:4.009147e-01):4.547552e-02,8:4.242746e-01):2.315540e-01,11:4.598817e-01):7.121812e-02,12:6.647453e-01):2.529378e-01):4.246850e-01,(((17:1.274405e-01,18:1.193046e-01):3.615437e-01,16:5.906400e-01):4.210789e+00,(13:6.387299e-01,14:1.420731e+00):4.263148e-01):3.301330e-01):6.978578e-01):2.050316e-01,1:9.163499e-01);
   tree gen.2169500 = [&U] ((((21:6.391010e-02,22:8.498324e-02):6.208867e-01,19:9.260674e-01):6.152394e-01,(((13:8.469546e-01,14:1.164589e+00):3.783593e-01,((17:9.998703e-02,18:1.245622e-01):3.205536e-01,16:6.389159e-01):3.717564e+00):2.648190e-01,(((9:4.771423e-01,((27:1.793006e+00,6:4.113223e-02):3.763484e-01,(15:5.921686e-02,3:1.116950e-01):2.467375e-01):2.375221e-01):2.848183e-01,10:6.085414e-01):1.835730e-01,((((4:3.149035e-01,((7:8.840946e-02,2:1.017900e-01):2.366267e-01,5:3.573657e-01):9.552241e-02):4.652367e-02,8:4.173578e-01):1.475863e-01,11:4.911156e-01):1.200079e-01,12:5.171634e-01):2.211369e-01):3.265588e-01):5.201755e-01):2.449106e-01,((20:1.294386e+00,(((((33:1.035040e-01,23:5.671785e-02):1.444540e-02,(26:2.984357e-03,25:2.058934e-02):4.150735e-02):1.319435e-01,(30:2.988064e-01,29:3.735272e-01):9.510858e-02):9.756729e-02,(28:5.045578e-01,(31:9.139141e-01,(24:4.538373e-02,32:3.108342e-01):2.060598e-01):1.648317e-01):1.786706e-01):8.107288e-02,34:2.593363e-01):9.395633e-02):7.985140e-01,35:6.788067e-01):2.031618e-01,1:8.082134e-01);
   tree gen.2170000 = [&U] ((35:7.534332e-01,((((29:2.821190e-01,30:3.228030e-01):7.895426e-02,((32:7.123625e-01,28:4.104444e-01):3.327403e-02,(23:2.100717e-01,(24:1.115537e-01,(31:8.395890e-01,34:2.142614e-01):1.426005e-01):3.056044e-02):8.675718e-02):2.557502e-01):8.560249e-03,(33:3.966007e-01,(26:8.087306e-03,25:4.846850e-02):6.953538e-02):2.587827e-01):2.770622e-01,20:1.071327e+00):7.829757e-01):1.620509e-01,((19:9.978967e-01,(21:2.718918e-02,22:2.032868e-01):5.866868e-01):7.159872e-01,(((10:5.970068e-01,(((3:1.112318e-01,15:5.929616e-02):2.812795e-01,(27:1.162467e+00,6:5.598218e-02):2.591888e-01):1.686744e-01,9:5.705862e-01):2.665080e-01):9.146694e-02,(11:4.541885e-01,(((((7:8.748416e-02,2:9.006277e-02):3.178127e-01,5:3.413634e-01):6.780188e-02,4:3.546220e-01):5.110257e-02,8:3.996904e-01):2.115702e-01,12:6.262272e-01):8.374511e-02):2.946267e-01):5.360577e-01,(((17:1.010031e-01,18:1.123916e-01):3.405944e-01,16:5.564159e-01):3.966798e+00,(13:6.790551e-01,14:1.201107e+00):4.748512e-01):3.734483e-01):3.966810e-01):1.851815e-01,1:8.632528e-01);
   tree gen.2170500 = [&U] ((35:6.893032e-01,(20:1.348013e+00,(33:4.937227e-01,(((25:3.855432e-02,26:2.002643e-02):9.983858e-02,((28:2.891614e-01,24:5.009327e-02):1.114898e-01,(32:7.333478e-01,31:8.601371e-01):1.198481e-01):3.842733e-02):2.094336e-01,(23:1.238953e-01,(30:1.723833e-01,(34:3.022908e-01,29:9.310577e-02):1.159820e-01):7.869172e-03):1.279861e-01):9.023819e-02):2.711380e-01):7.565162e-02):9.040863e-01,(((((17:7.112715e-02,18:1.309312e-01):2.457534e-01,16:6.082028e-01):3.957716e+00,(13:5.824517e-01,14:1.253109e+00):4.536293e-01):2.428536e-01,((10:5.623275e-01,(9:4.964442e-01,((3:9.800229e-02,15:7.207614e-02):2.835029e-01,(27:1.289884e+00,6:1.268924e-02):3.548193e-01):2.887546e-01):2.775201e-01):1.695398e-01,(((4:3.776697e-01,(5:3.414154e-01,(7:8.829972e-02,2:8.354529e-02):3.136297e-01):6.990362e-02):5.075451e-02,8:3.479624e-01):1.463575e-01,(11:5.609384e-01,12:5.135668e-01):8.011579e-02):2.852494e-01):3.133491e-01):5.142654e-01,(19:9.608230e-01,(22:1.352527e-01,21:2.253605e-02):7.153936e-01):7.009409e-01):1.768652e-01,1:8.824111e-01);
   tree gen.2171000 = [&U] (((20:6.131450e-01,35:3.798152e-01):5.152177e-01,(((33:2.657187e-01,30:1.133473e-01):9.980324e-02,29:8.737506e-02):1.812186e-01,((24:4.477020e-01,(23:1.489371e-01,(((32:8.789468e-01,31:5.381612e-01):5.153644e-02,28:2.871173e-01):3.377292e-01,34:2.590993e-01):6.700447e-03):1.470020e-01):3.356088e-02,(25:4.318102e-02,26:2.113816e-02):1.906532e-01):1.205670e-01):3.095086e-01):8.105407e-01,(((((13:7.141631e-01,14:1.102548e+00):4.698373e-01,((17:6.651654e-02,18:1.381776e-01):1.527002e-01,16:7.812937e-01):4.318754e+00):2.900903e-01,((11:4.539847e-01,((8:3.795916e-01,(5:3.671578e-01,((2:8.046551e-02,7:1.160615e-01):3.707838e-01,4:3.583176e-01):8.911534e-02):5.778070e-02):2.314527e-01,12:5.916963e-01):5.662904e-02):2.954561e-01,(((6:3.248930e-01,(15:6.303226e-02,3:9.085118e-02):2.693490e-01):1.956973e-01,9:5.387927e-01):2.961603e-01,10:5.749110e-01):1.359198e-01):4.084144e-01):4.519679e-01,27:1.838560e+00):1.027335e-01,(19:1.260894e+00,(22:1.459374e-01,21:2.759257e-02):6.698685e-01):6.431299e-01):1.378818e-01,1:8.218112e-01);
   tree gen.2171500 = [&U] ((((21:4.193918e-02,22:9.267133e-02):7.403164e-01,19:1.002751e+00):5.677415e-01,(((13:8.444137e-01,14:1.225613e+00):4.494507e-01,((17:1.082665e-01,18:1.395635e-01):2.811251e-01,16:6.918217e-01):4.025400e+00):1.432692e-01,(((9:5.196812e-01,((27:1.941477e+00,6:2.375163e-01):1.409659e-01,(15:7.091729e-02,3:1.276633e-01):3.488628e-01):2.084825e-01):2.553814e-01,10:5.633489e-01):1.653535e-01,((12:6.722262e-01,((((7:1.055933e-01,2:8.770215e-02):3.293364e-01,5:3.719252e-01):7.396323e-02,4:3.409793e-01):7.574311e-02,8:4.519174e-01):1.938206e-01):6.433850e-02,11:5.317828e-01):2.357642e-01):4.262146e-01):6.323114e-01):1.589972e-01,(((29:1.750877e-01,(23:8.282059e-02,(33:4.536120e-01,30:7.614760e-02):8.838361e-02):5.230839e-02):9.750578e-02,(((34:3.497528e-01,(26:1.495044e-02,25:4.740186e-02):7.465569e-02):2.264255e-02,(28:3.722168e-01,(31:6.373807e-01,32:7.134773e-01):2.432750e-01):6.455695e-02):3.104352e-03,24:1.245975e-01):1.901503e-01):4.135398e-01,(20:7.371773e-01,35:8.087350e-01):2.148913e-01):6.537187e-01,1:1.036102e+00);
   tree gen.2172000 = [&U] (((20:4.811044e-01,35:1.202191e-01):9.138741e-01,((((32:9.130955e-01,31:5.306733e-01):1.234841e-01,28:3.424427e-01):3.653294e-01,((29:1.839388e-01,(33:2.699097e-01,30:1.094028e-01):1.108040e-01):1.569493e-01,(34:4.487643e-01,((25:3.341463e-02,26:5.921735e-03):1.123652e-01,24:6.729423e-02):2.068147e-01):3.323688e-02):5.565963e-02):7.740074e-02,23:2.148419e-01):3.125261e-01):8.420317e-01,((19:1.438538e+00,(22:5.391190e-02,21:1.062946e-01):7.026241e-01):5.089169e-01,((((13:7.419096e-01,14:1.145384e+00):4.813375e-01,((17:1.083106e-01,18:1.435461e-01):1.682545e-01,16:8.282750e-01):4.748933e+00):1.812462e-01,(((12:5.681448e-01,(8:4.062720e-01,(((2:1.087911e-01,7:1.205707e-01):3.970302e-01,5:3.814226e-01):9.752225e-02,4:3.722389e-01):7.538490e-02):2.233063e-01):8.052409e-02,11:4.653772e-01):2.656255e-01,(((6:4.573013e-01,(15:7.968501e-02,3:1.386042e-01):2.798137e-01):2.033005e-01,9:5.420089e-01):3.076667e-01,10:5.972473e-01):1.762585e-01):4.242820e-01):2.813411e-01,27:1.909991e+00):3.350594e-01):1.527098e-01,1:1.072469e+00);
   tree gen.2172500 = [&U] (((((13:8.615487e-01,14:1.081177e+00):4.710935e-01,((18:1.086713e-01,17:1.114863e-01):4.789635e-01,16:4.220743e-01):4.004994e+00):2.840824e-01,(((9:5.189431e-01,((15:6.174979e-02,3:1.116672e-01):2.770332e-01,(27:1.837875e+00,6:2.041982e-01):1.960124e-01):2.044345e-01):2.353752e-01,10:6.020728e-01):1.136100e-01,((12:6.172202e-01,((4:3.225716e-01,(5:3.640223e-01,(7:9.155203e-02,2:1.043815e-01):2.579120e-01):8.865870e-02):7.743966e-02,8:3.716303e-01):1.999147e-01):2.197250e-02,11:5.453823e-01):3.349528e-01):4.418688e-01):4.789523e-01,((22:1.784712e-02,21:1.320023e-01):7.832652e-01,19:1.001306e+00):4.662746e-01):1.788408e-01,((35:1.785023e-01,20:2.726781e-01):6.943483e-01,((((30:9.935617e-02,33:1.231466e-02):4.008326e-02,29:1.768132e-01):3.856567e-01,34:2.349244e-01):2.473038e-03,(((26:2.066468e-03,25:4.027940e-02):6.523001e-02,(31:9.649420e-01,(32:6.259498e-01,(28:3.386198e-01,24:1.049160e-01):7.800988e-02):3.984776e-02):1.354130e-01):1.724409e-02,23:1.942885e-01):1.074488e-01):2.920886e-01):6.541409e-01,1:8.678803e-01);
   tree gen.2173000 = [&U] (((((13:8.322063e-01,14:1.078395e+00):3.684815e-01,((18:1.083916e-01,17:1.128867e-01):4.777310e-01,16:4.209882e-01):3.994688e+00):2.496165e-01,(((9:5.176078e-01,((15:4.963440e-02,3:1.113799e-01):2.763204e-01,(27:1.910740e+00,6:2.036728e-01):1.642071e-01):1.815309e-01):2.347695e-01,10:6.005236e-01):1.207682e-01,(12:6.156319e-01,(((4:3.217416e-01,(5:3.630856e-01,(7:9.131644e-02,2:8.816948e-02):2.572484e-01):6.818882e-02):7.724039e-02,8:3.706740e-01):1.747403e-01,11:5.551323e-01):4.624928e-02):3.340909e-01):4.407317e-01):5.261208e-01,((22:1.158832e-02,21:1.533964e-01):8.467060e-01,19:1.005029e+00):6.067247e-01):1.441050e-01,((35:4.519759e-02,20:6.336791e-01):3.689010e-01,((((30:4.114306e-02,33:1.557497e-01):1.878947e-01,29:2.461393e-01):3.022597e-02,34:1.521587e-01):1.650945e-01,(((31:9.010767e-01,32:6.238302e-01):2.384368e-01,(24:1.291426e-01,28:3.946279e-01):6.234389e-02):1.036464e-01,((26:1.519387e-03,25:2.553943e-02):4.729664e-02,23:2.083790e-01):2.860447e-02):1.833791e-01):3.952789e-01):6.524577e-01,1:8.656470e-01);
   tree gen.2173500 = [&U] (((19:8.616265e-01,(22:1.065911e-01,21:4.709147e-02):7.442175e-01):5.697981e-01,((((13:7.228834e-01,14:1.190232e+00):4.038728e-01,((17:9.087948e-02,18:1.192622e-01):2.020097e-01,16:6.949755e-01):3.984657e+00):2.060206e-01,(((8:3.841922e-01,(((2:9.719489e-02,7:8.647924e-02):3.271649e-01,5:3.447385e-01):8.476294e-02,4:3.602122e-01):6.878215e-02):1.837054e-01,(11:5.093760e-01,12:4.961976e-01):7.700294e-02):1.852150e-01,(((6:3.837049e-01,(15:3.900999e-02,3:1.338442e-01):2.280450e-01):1.871364e-01,9:5.209219e-01):2.439134e-01,10:5.240834e-01):1.258492e-01):4.052693e-01):3.849404e-01,27:8.986435e-01):1.539841e-01):1.139362e-01,((20:5.963412e-01,35:1.606065e-01):4.078403e-01,(((23:2.664874e-02,30:1.870368e-01):3.534700e-02,(33:3.112305e-01,29:1.639849e-02):1.457682e-01):9.795081e-02,(((25:8.676646e-02,26:4.116866e-03):3.745948e-02,34:1.679784e-01):2.518106e-01,(((32:7.710837e-01,31:6.152204e-01):1.348084e-01,28:3.538081e-01):1.084478e-01,24:2.590938e-01):5.123107e-02):6.535272e-02):3.228431e-01):8.523513e-01,1:8.998694e-01);
   tree gen.2174000 = [&U] (((((10:6.107571e-01,(27:1.637044e+00,(9:5.964119e-01,(6:4.216581e-01,(15:8.915193e-02,3:9.498123e-02):2.149030e-01):2.578543e-01):1.650534e-01):7.145636e-02):1.426988e-01,(11:5.059206e-01,((8:3.649818e-01,(((7:1.101186e-01,2:7.665182e-02):2.847516e-01,4:3.838493e-01):4.878831e-02,5:3.501720e-01):9.719430e-02):2.160738e-01,12:5.912064e-01):6.360840e-02):2.855743e-01):3.373620e-01,((13:7.686707e-01,14:1.319858e+00):4.513100e-01,((18:1.182933e-01,17:7.134014e-02):2.049597e-01,16:6.921639e-01):3.914047e+00):2.187784e-01):5.749325e-01,((21:3.722070e-02,22:1.068502e-01):5.267656e-01,19:1.094186e+00):8.096912e-01):1.194781e-01,(((34:3.176904e-01,(33:4.667431e-01,((30:2.777272e-01,29:1.489437e-01):1.813745e-01,(((26:1.160296e-03,25:1.878370e-02):7.431305e-02,(28:4.835769e-01,(32:7.347679e-01,31:8.235585e-01):2.730483e-01):8.230847e-03):5.315104e-02,24:2.195093e-01):1.016620e-01):5.481051e-02):1.038447e-01):2.715284e-03,23:1.675992e-01):2.804344e-01,(20:1.229961e+00,35:1.817139e+00):5.454352e-03):9.126669e-01,1:9.030237e-01);
   tree gen.2174500 = [&U] (((19:9.171131e-01,(22:6.505185e-02,21:5.856665e-02):6.737978e-01):5.593411e-01,((((14:1.085126e+00,13:6.949856e-01):1.811318e-01,27:1.595648e+00):3.812543e-01,(16:6.788189e-01,(17:6.331285e-02,18:1.618173e-01):2.853813e-01):4.391492e+00):2.107398e-01,((10:5.801759e-01,(9:4.735472e-01,((15:4.695247e-02,3:1.505754e-01):2.783864e-01,6:3.935418e-01):1.877171e-01):2.684941e-01):8.094123e-02,((11:5.021768e-01,((4:3.719527e-01,(5:3.555323e-01,(7:1.027955e-01,2:8.969055e-02):2.940789e-01):8.463674e-02):8.351057e-02,8:3.742402e-01):1.337055e-01):6.864552e-02,12:6.137043e-01):2.893239e-01):3.401557e-01):5.561107e-01):1.857947e-01,(34:2.971623e-01,((20:3.058645e-01,35:3.775893e-01):8.520354e-01,(((29:1.514598e-01,(33:3.188709e-01,30:2.312892e-01):7.576500e-02):1.430916e-01,((32:5.143175e-01,31:8.071739e-01):2.503013e-01,((24:6.592601e-02,(25:7.237442e-02,26:6.193148e-03):2.272263e-02):8.668573e-02,28:2.324551e-01):1.368923e-01):1.083957e-01):6.218544e-02,23:1.632952e-01):1.395407e-01):5.551120e-02):9.087743e-01,1:8.975950e-01);
   tree gen.2175000 = [&U] (((33:6.514587e-01,(20:6.969422e-01,35:5.600404e-01):7.060302e-01):2.318114e-01,(((((25:2.876609e-02,26:1.769705e-02):1.114862e-01,24:2.288850e-01):2.154462e-01,23:1.524349e-01):9.033778e-03,((29:4.083584e-03,31:8.783826e-01):8.730716e-02,((32:5.041573e-01,30:1.579735e-01):8.266062e-02,28:4.688008e-01):4.641813e-02):1.875258e-01):2.762225e-02,34:2.490285e-01):1.356336e-01):1.079254e+00,(((((17:7.910787e-02,18:1.357076e-01):3.031180e-01,16:6.948529e-01):4.631704e+00,(13:7.012781e-01,14:1.202333e+00):5.104097e-01):2.085111e-01,((10:6.027213e-01,(9:4.538627e-01,((27:1.574596e+00,6:2.674900e-02):3.552547e-01,(3:8.770448e-02,15:8.482161e-02):2.702942e-01):2.099740e-01):2.960250e-01):1.417616e-01,((((((7:1.028935e-01,2:1.053187e-01):3.273455e-01,4:3.923315e-01):2.838946e-02,5:3.586826e-01):6.698310e-02,8:4.197411e-01):1.435163e-01,12:6.496270e-01):1.189216e-01,11:4.832538e-01):2.667565e-01):3.941431e-01):5.768696e-01,(19:8.937572e-01,(22:1.264085e-01,21:1.271920e-01):7.638822e-01):5.335248e-01):1.357102e-01,1:1.001083e+00);
   tree gen.2175500 = [&U] (((((13:7.573513e-01,14:1.047876e+00):4.564470e-01,((18:1.152058e-01,17:9.542722e-02):2.642531e-01,16:5.856169e-01):4.245819e+00):2.584966e-01,(((9:5.501478e-01,(6:3.498726e-01,(27:1.540205e+00,(15:4.691783e-02,3:1.193534e-01):2.147241e-01):9.053935e-02):1.819915e-01):2.404821e-01,10:6.382762e-01):1.417447e-01,(11:4.966981e-01,(((4:3.419682e-01,(5:3.537286e-01,(7:9.904765e-02,2:8.309121e-02):3.296510e-01):4.133251e-02):8.562309e-02,8:4.029714e-01):1.465060e-01,12:6.618417e-01):6.696046e-02):2.215399e-01):4.167544e-01):5.771593e-01,((22:6.713808e-02,21:5.699643e-02):8.659375e-01,19:1.068211e+00):5.663584e-01):1.387936e-01,((35:7.711862e-01,20:6.197175e-01):4.488494e-01,((23:2.182094e-01,(24:3.997296e-01,((29:2.179095e-01,30:2.089724e-01):3.037045e-01,((31:9.989153e-01,32:5.004340e-01):1.516232e-01,(28:4.594797e-01,(26:3.109235e-03,25:1.895074e-02):1.849071e-01):5.301224e-02):3.023086e-02):4.066642e-02):6.742991e-02):1.118431e-01,(33:5.342479e-01,34:2.373096e-01):5.949246e-02):2.458001e-01):6.742471e-01,1:1.086668e+00);
   tree gen.2176000 = [&U] (((((13:7.055378e-01,14:1.059688e+00):4.182198e-01,((18:1.073241e-01,17:8.928505e-02):2.461745e-01,16:5.455525e-01):3.565580e+00):1.403583e-01,(((9:5.001417e-01,(6:3.259364e-01,(27:1.822081e+00,(15:7.320680e-02,3:1.111879e-01):1.589828e-01):8.823702e-02):2.170062e-01):2.940803e-01,10:5.598248e-01):1.484980e-01,(11:4.678554e-01,((((4:3.185728e-01,5:3.445944e-01):5.494295e-02,(7:8.829474e-02,2:7.740661e-02):2.921848e-01):8.137371e-02,8:3.754026e-01):1.364829e-01,12:6.165624e-01):6.057473e-02):2.063834e-01):3.882425e-01):3.655045e-01,((22:1.477765e-01,21:8.113982e-02):7.556754e-01,19:9.951303e-01):5.308463e-01):1.405463e-01,((35:5.460782e-01,20:3.412300e-01):5.851420e-01,(((23:1.988510e-01,((34:4.323264e-01,29:2.246149e-01):5.236232e-02,30:3.309489e-01):6.624595e-02):4.241013e-02,(24:3.271279e-01,(28:3.611429e-01,(32:6.070865e-01,(26:4.327710e-03,(25:3.281234e-02,31:8.272712e-01):2.195744e-02):3.696333e-02):1.714550e-01):2.861750e-02):3.715108e-02):1.944776e-01,33:4.976979e-01):2.289839e-01):6.281191e-01,1:1.012325e+00);
   tree gen.2176500 = [&U] (((((13:7.960995e-01,14:1.195708e+00):4.719018e-01,((18:1.211001e-01,17:1.151059e-01):2.777730e-01,16:6.155787e-01):4.023252e+00):2.800584e-01,(((9:5.612290e-01,(6:4.029476e-01,(27:2.055961e+00,(15:6.130146e-02,3:1.254598e-01):1.793896e-01):7.237633e-02):1.855167e-01):2.438912e-01,10:6.316829e-01):2.162111e-01,(11:5.279085e-01,(((4:3.469052e-01,(5:3.888260e-01,(7:9.962811e-02,2:1.131434e-01):3.234427e-01):7.819757e-02):7.821331e-02,8:4.025425e-01):1.303868e-01,12:6.957034e-01):1.443033e-01):1.989056e-01):5.125737e-01):4.279500e-01,((22:1.534909e-01,21:6.120787e-02):8.526727e-01,19:1.122864e+00):5.989849e-01):1.890672e-01,((35:5.005388e-01,20:6.383250e-01):5.027704e-01,((((29:1.685272e-01,(34:6.736727e-01,23:1.070623e-01):8.717346e-03):1.088014e-02,30:3.450548e-01):5.954465e-02,((24:3.691175e-01,28:4.074986e-01):8.280108e-02,(31:9.334583e-01,((32:7.121584e-01,25:3.729046e-02):4.718585e-02,26:2.653322e-02):1.296223e-01):6.301277e-02):9.947273e-02):1.562877e-01,33:5.615816e-01):5.106010e-01):7.087435e-01,1:1.142265e+00);
   tree gen.2177000 = [&U] (((19:1.219525e+00,(22:8.884457e-02,21:9.633239e-02):8.884605e-01):6.475164e-01,(27:2.339157e+00,((((8:4.442441e-01,(4:3.527251e-01,((2:1.024074e-01,7:1.207309e-01):3.664008e-01,5:3.691114e-01):1.125995e-01):6.302100e-02):1.655114e-01,(12:6.096601e-01,11:4.706187e-01):9.535456e-02):2.668241e-01,(((6:3.564715e-01,(15:5.773032e-02,3:1.263224e-01):3.287731e-01):2.394061e-01,9:5.474511e-01):2.603152e-01,10:5.725437e-01):1.584536e-01):4.820036e-01,((13:8.342669e-01,14:1.220944e+00):5.471443e-01,((17:1.079422e-01,18:1.117891e-01):2.289117e-01,16:7.379722e-01):3.791697e+00):1.928676e-01):2.974022e-01):1.296669e-01):1.828356e-01,((20:8.612512e-02,35:2.672708e-01):1.122485e+00,((23:2.830635e-01,((26:2.445761e-03,(25:2.337499e-02,28:1.007788e-01):5.706925e-02):1.182032e-01,((32:7.990928e-01,31:6.022575e-01):5.403116e-01,24:2.411753e-01):7.881724e-03):1.320035e-01):7.473800e-02,(29:1.949272e-01,(34:2.378843e-01,(30:6.180976e-02,33:2.516912e-01):1.361561e-01):1.321299e-02):1.393598e-01):3.749082e-01):9.919179e-01,1:1.147078e+00);
   tree gen.2177500 = [&U] ((((21:9.315999e-02,22:6.828514e-02):8.626767e-01,19:1.086662e+00):5.834941e-01,(((13:8.976009e-01,14:1.165960e+00):4.413636e-01,((17:7.166096e-02,18:1.403001e-01):3.989439e-01,16:5.891016e-01):4.199364e+00):2.730531e-01,(((9:5.611023e-01,((27:1.442751e+00,6:8.838492e-02):3.299507e-01,(15:9.417394e-02,3:9.046690e-02):3.142885e-01):1.980380e-01):3.257872e-01,10:5.625565e-01):1.658092e-01,(12:5.127258e-01,(11:4.963549e-01,((5:3.883402e-01,((7:1.159069e-01,2:9.208248e-02):3.114290e-01,4:3.969716e-01):7.446255e-02):1.199234e-01,8:3.889022e-01):1.903905e-01):5.176220e-02):2.698501e-01):3.993210e-01):5.254256e-01):2.734218e-01,(((34:1.692852e-01,(23:2.462583e-01,(((33:3.850706e-01,(29:3.660114e-01,30:3.747361e-01):2.629905e-02):6.737331e-02,(25:2.496378e-02,26:1.936293e-02):3.497912e-01):1.366385e-01,((32:7.512803e-01,31:8.287762e-01):1.830145e-01,(28:9.392834e-02,24:1.857833e-02):1.845337e-01):3.320198e-01):1.029972e-01):2.594630e-02):2.064723e-01,20:1.091170e+00):6.804540e-03,35:8.509955e-01):7.333835e-01,1:9.968555e-01);
   tree gen.2178000 = [&U] (((20:8.377617e-01,(((25:3.453449e-02,26:2.714809e-02):3.092931e-02,23:2.119235e-01):1.294136e-01,((33:7.168151e-01,34:1.092153e-01):8.858539e-02,(24:3.892976e-01,((28:4.536835e-01,((32:6.407304e-01,29:5.305418e-03):1.991858e-01,30:2.801928e-01):5.339775e-02):8.438734e-02,31:1.151696e+00):2.269059e-04):1.154354e-01):1.162646e-01):5.610267e-02):6.678443e-01,35:5.063106e-01):2.438528e-01,(((((17:1.071381e-01,18:1.220004e-01):1.895187e-01,16:7.108596e-01):4.556668e+00,(13:8.260259e-01,14:1.049223e+00):5.992836e-01):1.511087e-01,((10:6.028024e-01,(9:5.281027e-01,((27:2.468621e+00,6:1.623476e-01):2.010747e-01,(3:1.061109e-01,15:8.502610e-02):2.478710e-01):2.087692e-01):2.482288e-01):1.004609e-01,(11:4.676882e-01,(((4:3.706697e-01,(5:3.200932e-01,(7:9.905704e-02,2:1.275269e-01):2.913347e-01):3.902757e-02):5.936417e-02,8:3.517397e-01):1.427934e-01,12:6.031372e-01):6.057685e-02):3.186725e-01):4.884855e-01):3.569290e-01,(19:1.078197e+00,(22:8.165765e-02,21:1.466370e-01):5.572601e-01):8.310979e-01):2.934216e-01,1:9.418809e-01);
   tree gen.2178500 = [&U] (((((13:6.794212e-01,14:1.199557e+00):3.965413e-01,((18:1.426489e-01,17:8.660195e-02):1.034872e-01,16:7.735012e-01):4.036205e+00):4.381937e-01,(((9:5.145776e-01,(6:4.064737e-01,(27:1.547916e+00,(15:6.986744e-02,3:1.284586e-01):1.358802e-01):1.215340e-01):1.861140e-01):2.443606e-01,10:6.337167e-01):1.190120e-01,((((4:3.480221e-01,(5:3.900779e-01,(7:7.905238e-02,2:1.132907e-01):3.145025e-01):6.969317e-02):9.235555e-02,8:4.038386e-01):2.496226e-01,12:6.024151e-01):6.563360e-02,11:4.881485e-01):2.255731e-01):4.506740e-01):5.310708e-01,((22:1.115457e-01,21:7.566514e-02):7.544079e-01,19:1.153376e+00):5.490402e-01):1.666783e-01,((35:2.707813e-01,20:4.164878e-01):8.047397e-01,(((((32:6.065456e-01,31:9.262457e-01):7.716789e-02,(24:2.177876e-01,(25:1.685946e-02,26:1.646013e-02):3.769845e-01):1.076572e-01):7.968809e-02,(30:1.501023e-01,(29:2.149389e-01,28:8.666447e-02):1.225622e-01):2.310513e-01):1.113334e-01,23:1.634145e-01):2.850606e-03,(34:5.248129e-01,33:6.650769e-01):3.347443e-03):4.824166e-01):6.730179e-01,1:8.573133e-01);
   tree gen.2179000 = [&U] ((((((((30:1.903106e-01,29:1.708845e-01):5.406221e-02,28:1.494014e-01):2.856850e-01,((25:3.891786e-02,26:4.811327e-03):2.045220e-01,(31:7.725265e-01,32:6.403799e-01):9.335010e-02):3.959912e-02):7.868485e-02,24:3.131805e-01):7.185539e-02,23:2.096032e-01):9.662750e-02,(33:3.284595e-01,34:1.627386e-01):2.419189e-01):2.841127e-01,(20:9.103963e-01,35:1.644478e-01):4.042342e-01):7.373530e-01,((((10:5.971065e-01,(9:5.892297e-01,((15:6.922372e-02,3:1.209398e-01):2.618142e-01,(27:1.843175e+00,6:1.218665e-01):2.419904e-01):2.303032e-01):2.360597e-01):1.324072e-01,(11:5.104490e-01,(12:5.470236e-01,(((5:3.605119e-01,(7:8.139478e-02,2:1.129898e-01):2.720566e-01):6.208254e-02,4:3.812193e-01):8.751355e-02,8:3.284262e-01):1.974260e-01):7.002705e-02):2.508434e-01):4.112699e-01,(((17:5.533852e-02,18:1.530809e-01):4.925523e-01,16:4.956053e-01):4.206943e+00,(14:1.107284e+00,13:8.269492e-01):5.531405e-01):1.778879e-01):4.448557e-01,((22:5.376797e-02,21:6.172099e-02):7.705929e-01,19:9.609949e-01):5.649754e-01):1.393110e-01,1:9.821678e-01);
   tree gen.2179500 = [&U] ((((33:2.338261e-01,35:3.722765e-01):2.727105e-01,(((31:1.235714e+00,((24:8.810055e-03,32:4.492626e-01):7.826519e-02,(26:6.547057e-04,25:2.705098e-02):2.664634e-02):1.367064e-01):1.560989e-01,(28:2.087152e-01,(29:2.434501e-01,30:2.006786e-01):8.159104e-02):1.617728e-01):8.534262e-02,23:2.398082e-01):4.511975e-03):4.579169e-02,(34:1.886288e-01,20:1.120552e+00):1.710168e-01):1.095750e+00,((19:1.164981e+00,(21:1.518317e-01,22:1.092991e-01):6.916773e-01):6.290022e-01,(((10:5.793008e-01,((6:3.877551e-01,(27:2.052396e+00,(15:8.410319e-02,3:9.016003e-02):1.601169e-02):2.847000e-01):1.841356e-01,9:4.984261e-01):2.763662e-01):8.974383e-02,((11:5.777517e-01,((4:3.671438e-01,((7:9.160207e-02,2:9.503774e-02):3.137826e-01,5:3.886230e-01):4.335474e-02):7.381285e-02,8:3.926070e-01):1.942983e-01):4.692750e-02,12:6.463460e-01):3.171193e-01):3.981971e-01,(((17:6.553096e-02,18:1.632952e-01):3.166492e-01,16:6.220422e-01):4.185717e+00,(13:8.088018e-01,14:1.190519e+00):4.947256e-01):2.243124e-01):5.436538e-01):2.094436e-01,1:8.777228e-01);
   tree gen.2180000 = [&U] (((((33:1.078267e-01,35:3.465830e-01):3.022178e-01,23:2.076328e-01):1.258173e-02,((31:1.150429e+00,(26:6.201077e-03,(24:1.306164e-02,(32:4.182557e-01,25:2.518400e-02):1.237421e-02):3.560413e-02):1.315066e-01):1.453254e-01,((29:2.875225e-01,30:1.814740e-01):6.958937e-02,28:1.869011e-01):1.680383e-01):8.504709e-02):4.127073e-02,(34:9.586015e-02,20:8.598784e-01):2.599002e-01):1.020124e+00,((19:1.084577e+00,(21:1.413527e-01,22:2.859797e-02):6.439396e-01):6.412540e-01,(((10:5.393191e-01,((6:3.609933e-01,((3:1.004691e-01,15:8.066650e-02):7.554065e-03,27:1.910745e+00):2.776998e-01):1.647003e-01,9:5.051424e-01):2.132964e-01):9.493808e-02,(((((7:8.871653e-02,2:8.620824e-02):3.087835e-01,(4:3.418046e-01,5:3.618013e-01):3.291894e-02):6.871849e-02,8:4.065829e-01):1.592073e-01,11:5.378769e-01):7.530324e-02,12:6.017369e-01):3.109641e-01):4.170048e-01,(((17:6.100819e-02,18:1.520250e-01):2.947949e-01,16:5.791106e-01):3.896830e+00,(13:7.030846e-01,14:1.131315e+00):4.170880e-01):1.913804e-01):5.211417e-01):2.148395e-01,1:8.171448e-01);
   tree gen.2180500 = [&U] (((19:1.100661e+00,(22:1.590967e-01,21:7.104182e-02):5.138693e-01):6.376029e-01,(27:1.759445e+00,(((((((7:1.016162e-01,2:9.365663e-02):2.995989e-01,4:3.200111e-01):4.922144e-02,5:3.661747e-01):6.821556e-02,8:3.996453e-01):1.483398e-01,(11:4.747064e-01,12:5.210968e-01):7.382668e-02):2.567794e-01,((9:5.120597e-01,((15:4.886332e-02,3:1.152098e-01):2.934943e-01,6:3.622310e-01):1.423005e-01):2.797067e-01,10:5.422522e-01):1.675211e-01):4.089492e-01,((14:1.203431e+00,13:7.820224e-01):4.150035e-01,(16:6.618412e-01,(17:7.222844e-02,18:1.728728e-01):2.850704e-01):4.151194e+00):2.332710e-01):1.403658e-01):2.949088e-01):1.747201e-01,((20:1.146019e+00,((((24:7.796781e-02,28:2.674602e-01):2.213295e-01,(((25:4.298157e-02,26:2.127851e-03):3.590003e-02,32:5.632037e-01):3.014727e-02,31:8.539719e-01):5.172935e-02):8.960179e-02,(34:3.152596e-01,((30:3.163700e-01,29:1.702028e-01):5.135823e-02,33:3.571985e-01):4.645141e-02):1.099589e-01):1.150706e-01,23:2.446175e-01):2.158686e-01):3.294001e-01,35:9.159824e-01):4.502398e-01,1:8.972639e-01);
   tree gen.2181000 = [&U] ((((((34:3.656306e-01,(28:3.803886e-01,((24:3.606807e-02,32:5.213300e-01):4.291472e-02,31:8.035076e-01):7.394321e-02):9.869572e-02):7.734544e-02,((25:8.182465e-02,26:4.751525e-03):1.806487e-01,23:1.494872e-01):1.719508e-02):2.913646e-02,(29:2.935291e-01,30:1.625452e-01):1.293190e-01):3.195617e-01,(33:5.068965e-02,35:3.193045e-02):5.251212e-01):1.464104e-01,20:1.398320e+00):5.584343e-01,((((10:6.156718e-01,(9:4.934403e-01,((15:5.757856e-02,3:1.303149e-01):2.371595e-01,(27:1.646901e+00,6:2.754741e-02):3.690713e-01):1.625715e-01):2.527947e-01):1.733923e-01,((12:5.628089e-01,(((5:3.205098e-01,(7:8.374355e-02,2:1.265845e-01):3.198483e-01):6.639651e-02,4:3.698144e-01):8.622187e-02,8:4.279600e-01):1.437939e-01):4.904835e-02,11:4.696389e-01):2.589619e-01):4.053221e-01,(((17:9.014063e-02,18:1.178915e-01):3.449875e-01,16:4.800650e-01):3.953838e+00,(14:1.167254e+00,13:8.508122e-01):3.358941e-01):3.273512e-01):4.472469e-01,((22:1.414287e-01,21:5.717275e-02):5.935529e-01,19:9.857652e-01):5.887038e-01):1.903549e-01,1:1.010510e+00);
   tree gen.2181500 = [&U] (((19:1.158891e+00,(22:1.480143e-01,21:6.527789e-02):4.206998e-01):6.999254e-01,(27:1.579521e+00,(((((4:3.369410e-01,((7:1.027900e-01,2:9.861145e-02):3.155968e-01,5:3.931488e-01):5.515391e-02):7.531340e-02,8:4.580945e-01):1.220350e-01,(11:4.567091e-01,12:5.486650e-01):1.160913e-01):2.442662e-01,((9:5.391498e-01,((15:5.144840e-02,3:1.213049e-01):3.090213e-01,6:3.813945e-01):2.058230e-01):2.725841e-01,10:5.709396e-01):1.763836e-01):4.172661e-01,((14:1.049900e+00,13:6.839085e-01):4.382555e-01,(16:6.968554e-01,(17:7.604963e-02,18:1.412939e-01):3.001518e-01):4.370810e+00):2.401955e-01):7.909190e-02):5.157247e-01):1.638660e-01,((20:1.206648e+00,((((29:1.530630e-01,34:2.165186e-01):5.433750e-02,(30:1.945974e-01,33:3.760957e-01):7.812242e-02):1.099116e-01,((28:4.420315e-01,((25:6.716329e-02,26:1.176512e-03):8.910090e-02,(32:9.548994e-01,31:8.991505e-01):1.207970e-01):7.088725e-02):2.516474e-02,24:3.339948e-01):1.184408e-01):3.608854e-02,23:1.759570e-01):1.248730e-01):3.431052e-01,35:1.119491e+00):5.550261e-01,1:1.002815e+00);
   tree gen.2182000 = [&U] ((((21:6.877422e-02,22:1.530731e-01):8.039613e-01,19:1.033636e+00):4.670361e-01,(((13:6.390687e-01,14:1.350347e+00):5.967585e-01,((17:7.027164e-02,18:1.469593e-01):2.853178e-01,16:6.061924e-01):3.623397e+00):2.163374e-01,(((9:5.783240e-01,((27:2.194428e+00,6:1.073012e-03):3.771385e-01,(15:6.551167e-02,3:1.145857e-01):2.971156e-01):2.423406e-01):3.110008e-01,10:5.065181e-01):1.443374e-01,(11:5.490042e-01,(12:5.834489e-01,((5:3.367469e-01,(4:4.080491e-01,(7:8.153579e-02,2:8.008668e-02):2.895896e-01):5.003958e-02):7.037542e-02,8:4.332464e-01):1.672728e-01):6.610818e-02):2.687930e-01):4.215330e-01):5.291940e-01):2.337288e-01,(35:7.419223e-01,((20:1.016556e+00,23:1.429298e-02):2.603289e-01,((((24:2.345691e-01,31:1.039387e+00):2.202272e-02,32:6.798944e-01):1.756742e-01,(33:1.474032e-01,34:1.045421e-01):2.387504e-01):3.198152e-02,((29:2.458851e-01,30:2.363345e-01):5.949410e-02,((25:4.759990e-02,26:2.127364e-02):8.957123e-02,28:1.745985e-03):2.455615e-01):1.675038e-01):2.780264e-01):1.909780e-01):8.659770e-01,1:1.086756e+00);
   tree gen.2182500 = [&U] (((19:1.160571e+00,(22:1.031843e-01,21:1.145067e-01):7.324662e-01):5.104703e-01,((((13:7.603728e-01,14:1.197962e+00):6.028606e-01,27:1.460085e+00):1.558048e-01,((12:5.693465e-01,(11:5.040803e-01,(8:3.723003e-01,(4:4.070923e-01,((2:1.002973e-01,7:1.100423e-01):2.968927e-01,5:3.826188e-01):5.791448e-02):7.810853e-02):2.000953e-01):1.067695e-01):2.918812e-01,(((6:3.871043e-01,(15:5.641315e-02,3:1.399970e-01):2.720321e-01):1.771689e-01,9:5.780829e-01):2.994846e-01,10:5.564797e-01):1.495798e-01):4.114385e-01):1.674276e-01,((17:9.908206e-02,18:1.074839e-01):4.624421e-01,16:4.922432e-01):4.785744e+00):4.010607e-01):1.816303e-01,((((33:3.378795e-01,34:1.156731e-01):2.786094e-01,23:1.589349e-01):1.980294e-02,((30:4.408551e-01,29:1.623090e-01):9.773779e-02,(28:3.682944e-01,(31:9.542259e-01,((32:3.352793e-01,24:5.798343e-02):2.332158e-01,(25:5.625430e-02,26:2.625435e-03):1.082781e-02):2.421319e-02):1.694863e-01):1.513489e-01):5.808263e-02):2.681677e-01,(35:1.392795e-01,20:2.484933e-01):8.353278e-01):9.429955e-01,1:9.952856e-01);
   tree gen.2183000 = [&U] (((19:1.158348e+00,(22:1.241837e-01,21:1.031702e-01):6.984617e-01):6.760469e-01,((((14:1.096528e+00,13:7.132577e-01):4.886883e-01,(16:6.458195e-01,(17:7.601399e-02,18:1.317192e-01):3.000112e-01):4.016376e+00):2.414436e-01,((12:5.162168e-01,(((4:3.620273e-01,(5:2.965270e-01,(7:1.027418e-01,2:8.387569e-02):3.160698e-01):9.606084e-02):6.282574e-02,8:4.436765e-01):1.809566e-01,11:5.596902e-01):7.867863e-02):1.926624e-01,((9:5.394062e-01,((15:7.990409e-02,3:8.412401e-02):2.991571e-01,6:3.621759e-01):1.848616e-01):2.450001e-01,10:5.706721e-01):1.809897e-01):4.644067e-01):2.641492e-01,27:1.247834e+00):6.233445e-02):1.793207e-01,((20:1.537820e+00,(((24:4.422665e-01,(30:2.217877e-01,(23:9.426371e-02,29:1.276351e-01):7.242115e-02):1.303985e-01):2.113874e-02,(28:4.070412e-01,(31:8.987292e-01,(26:3.284010e-02,(25:6.234426e-02,32:7.136062e-01):1.771100e-02):1.042747e-01):1.675030e-01):9.757680e-02):2.137183e-02,(34:2.039860e-01,33:3.393259e-01):1.558171e-01):2.153546e-01):1.861379e-01,35:5.285662e-01):7.237755e-01,1:1.002345e+00);
   tree gen.2183500 = [&U] ((((35:3.137720e-01,33:8.239707e-02):4.026665e-01,((34:3.922693e-01,23:2.718021e-01):2.629142e-02,(((29:1.587424e-01,30:2.443106e-01):3.698734e-02,(28:2.724970e-01,(26:4.649121e-04,25:3.069377e-02):2.644059e-01):4.112600e-02):1.282508e-01,(24:2.428411e-01,(31:9.358206e-01,32:5.469739e-01):3.368840e-02):1.238636e-01):1.756513e-01):8.557280e-02):4.477633e-01,20:1.260234e+00):5.719005e-01,((((17:1.105619e-01,18:1.192735e-01):2.976585e-01,16:6.353373e-01):4.058940e+00,((14:1.141328e+00,13:8.607860e-01):7.773647e-01,((10:4.786995e-01,(9:5.559165e-01,((15:7.504329e-02,3:1.318426e-01):2.018067e-01,(27:1.666207e+00,6:7.164529e-02):3.127003e-01):2.348622e-01):3.226969e-01):1.579125e-01,((((((7:7.105734e-02,2:1.268580e-01):3.570952e-01,5:3.383813e-01):8.852502e-02,4:3.979989e-01):4.402173e-02,8:3.542298e-01):2.258659e-01,12:6.371789e-01):5.641422e-02,11:4.780289e-01):2.632715e-01):2.623942e-01):2.278869e-01):3.128141e-01,((22:1.448837e-01,21:2.420945e-02):6.116887e-01,19:1.079334e+00):5.352933e-01):2.214219e-01,1:9.124623e-01);
   tree gen.2184000 = [&U] (((19:1.185541e+00,(22:6.385821e-02,21:9.526547e-02):7.148585e-01):6.919176e-01,(((14:1.122270e+00,13:7.300019e-01):5.001606e-01,(16:5.603500e-01,(17:7.779847e-02,18:1.348114e-01):3.928565e-01):4.110663e+00):2.371846e-01,((12:5.283354e-01,(((4:4.163437e-01,(5:3.034882e-01,(7:1.063915e-01,2:8.584473e-02):3.708935e-01):3.456913e-02):7.155187e-02,8:4.540921e-01):1.852047e-01,11:4.779411e-01):1.122508e-01):2.209523e-01,((9:5.520691e-01,((15:7.387980e-02,3:1.065149e-01):2.734840e-01,6:3.706783e-01):2.216037e-01):2.507517e-01,10:5.840690e-01):1.144753e-01):4.753090e-01):4.077666e-01):1.832085e-01,(27:1.381576e+00,(((34:2.180397e-01,20:1.285119e+00):2.489813e-01,(((23:1.029605e-01,(29:3.251093e-01,30:2.312802e-01):8.572245e-03):6.502446e-02,33:4.325976e-01):3.892399e-02,((24:2.234236e-01,((32:7.303585e-01,31:8.964601e-01):1.890320e-02,(25:1.512766e-01,26:3.893905e-02):1.159063e-01):1.284538e-01):6.164348e-02,28:4.683311e-01):1.238309e-01):4.152258e-02):4.593572e-01,35:5.637435e-01):6.922828e-01):1.585408e-02,1:9.591894e-01);
   tree gen.2184500 = [&U] (((((23:2.577920e-01,((29:2.234475e-01,30:2.022882e-01):2.037013e-02,(33:3.294944e-01,34:2.858383e-01):8.695647e-02):8.602514e-02):2.720969e-02,((31:9.640923e-01,(32:7.087227e-01,28:4.629878e-01):3.064508e-02):1.132531e-02,((25:2.949912e-02,24:2.018936e-01):1.165700e-02,26:4.075208e-03):1.448184e-01):9.781294e-02):3.851949e-01,(35:1.896067e-01,20:3.852326e-01):1.013788e+00):7.785396e-01,(((27:1.450131e+00,(13:6.591859e-01,14:1.260553e+00):6.318357e-01):9.244600e-02,(((12:6.844812e-01,(8:4.035431e-01,(4:3.410988e-01,(5:3.890509e-01,(2:7.860894e-02,7:8.504404e-02):3.058108e-01):7.607676e-02):8.912021e-02):1.265269e-01):7.900278e-02,11:4.795856e-01):2.799190e-01,(((6:3.360065e-01,(15:7.404601e-02,3:1.229395e-01):3.510098e-01):2.237253e-01,9:4.660811e-01):2.883382e-01,10:5.403623e-01):1.025727e-01):3.160730e-01):1.622096e-01,((17:9.263991e-02,18:1.358744e-01):3.630853e-01,16:6.333349e-01):3.814840e+00):3.916455e-01):1.548063e-01,(19:1.123030e+00,(22:1.167686e-01,21:7.754584e-02):6.408348e-01):4.971154e-01,1:1.058728e+00);
   tree gen.2185000 = [&U] (((((13:7.061950e-01,14:1.122064e+00):4.802281e-01,((18:1.204326e-01,17:1.302385e-01):1.278430e-01,16:8.937320e-01):4.616082e+00):3.050867e-01,(((9:4.958574e-01,((3:1.012822e-01,15:7.514545e-02):2.857456e-01,(27:1.980766e+00,6:1.052971e-01):2.228618e-01):1.754157e-01):2.793087e-01,10:5.406737e-01):1.919851e-01,(((8:3.951455e-01,(5:3.166100e-01,((7:9.515696e-02,2:1.008570e-01):3.572284e-01,4:3.777637e-01):7.935115e-02):7.327593e-02):1.723915e-01,12:5.893795e-01):7.550072e-02,11:5.037726e-01):2.066552e-01):3.199853e-01):4.478216e-01,((22:1.027154e-01,21:2.027529e-02):5.699879e-01,19:1.242098e+00):7.954581e-01):2.194046e-01,((20:7.114919e-01,35:2.419138e-01):4.758056e-01,(((((26:2.925912e-03,25:3.799390e-02):1.926947e-01,33:5.894772e-01):1.389320e-01,23:8.364477e-02):4.461657e-02,(28:3.579403e-01,(((31:1.067982e+00,24:1.574894e-01):7.683420e-02,32:5.718680e-01):1.367211e-01,(29:1.524226e-01,30:2.555917e-01):4.406883e-02):9.088357e-03):8.823261e-02):1.249180e-01,34:2.993864e-01):2.995860e-01):7.913846e-01,1:9.733703e-01);
   tree gen.2185500 = [&U] ((((21:5.806656e-02,22:1.223459e-01):5.596469e-01,19:1.059311e+00):7.366546e-01,(((13:7.457361e-01,14:1.083837e+00):4.089714e-01,((17:7.342745e-02,18:1.432137e-01):3.747344e-01,16:4.730574e-01):3.629419e+00):2.074733e-01,(((9:5.080717e-01,(((15:6.226436e-02,3:1.036760e-01):2.297312e-01,6:3.805939e-01):6.503034e-02,27:1.905214e+00):1.813882e-01):3.081804e-01,10:4.593862e-01):1.217260e-01,((((4:3.624606e-01,(7:1.074125e-01,2:7.044151e-02):2.696084e-01):5.768691e-02,5:3.184657e-01):8.617905e-02,8:3.919972e-01):1.733762e-01,(11:5.524173e-01,12:5.509037e-01):5.795878e-02):2.764833e-01):3.896617e-01):3.978274e-01):1.415340e-01,((23:7.252131e-02,(20:7.940492e-01,35:2.811696e-01):3.500564e-01):1.851892e-01,((((32:4.414929e-01,31:8.680823e-01):1.814420e-02,(24:1.343336e-01,(25:6.452620e-02,26:4.299426e-03):5.571122e-02):1.104999e-01):7.716023e-02,(29:1.897370e-01,(28:2.069733e-02,30:9.523192e-02):1.428841e-01):1.882116e-01):9.689695e-02,(34:1.983824e-01,33:3.464765e-01):2.809527e-01):3.725451e-02):1.057024e+00,1:9.532696e-01);
   tree gen.2186000 = [&U] ((((21:5.198755e-02,22:1.104197e-01):6.995339e-01,19:1.095740e+00):7.619876e-01,(((13:7.713814e-01,14:1.121110e+00):4.045554e-01,((17:7.595257e-02,18:1.481387e-01):3.876212e-01,16:4.893255e-01):3.754232e+00):2.146082e-01,(((9:5.255439e-01,(6:3.877389e-01,((15:6.440558e-02,3:1.072414e-01):2.584342e-01,27:1.968672e+00):8.929287e-03):1.876260e-01):2.784330e-01,10:6.061488e-01):1.498736e-01,(11:5.221248e-01,(12:5.912657e-01,((((7:1.111064e-01,2:8.309233e-02):2.788800e-01,5:3.254571e-01):5.967072e-02,4:3.749253e-01):6.519856e-02,8:4.054777e-01):1.810790e-01):6.015344e-02):2.859913e-01):4.030618e-01):4.068884e-01):1.505295e-01,((23:7.501527e-02,((((24:8.580219e-02,(25:5.422699e-02,26:3.071379e-02):7.135963e-02):2.685637e-01,(32:8.013629e-01,31:8.979351e-01):5.071983e-02):1.808971e-02,(29:1.938889e-01,(28:2.352331e-02,30:1.008311e-01):1.533655e-01):1.900065e-01):1.169820e-01,(34:1.767587e-01,33:3.600724e-01):2.528197e-01):1.668432e-01):1.970801e-01,(20:4.248683e-01,35:3.689232e-01):9.307444e-01):6.788833e-01,1:9.860519e-01);
   tree gen.2186500 = [&U] ((((21:5.038690e-02,22:1.170859e-01):5.399873e-01,19:1.161891e+00):7.312692e-01,(((13:8.179506e-01,14:1.188793e+00):4.289788e-01,((17:8.053791e-02,18:1.150413e-01):4.110224e-01,16:5.188667e-01):3.980879e+00):2.914458e-01,(((9:5.572716e-01,(6:3.545193e-01,((15:6.829382e-02,3:1.220183e-01):1.731291e-01,27:1.864055e+00):6.747971e-02):2.537132e-01):2.952423e-01,10:6.427427e-01):1.589217e-01,(11:5.461389e-01,(12:6.269611e-01,((((7:1.178140e-01,2:8.662452e-02):2.957163e-01,5:3.451053e-01):6.327311e-02,4:3.975600e-01):6.913467e-02,8:3.792443e-01):1.920109e-01):5.837723e-02):2.384775e-01):4.304108e-01):4.314527e-01):1.631405e-01,((23:1.960562e-01,(((29:2.055942e-01,(28:1.063506e-01,30:9.899337e-02):1.184923e-01):2.499697e-01,(((25:5.750073e-02,26:1.453845e-02):2.063502e-01,32:8.497421e-01):4.003293e-02,(24:9.015697e-02,31:1.229262e+00):1.295364e-01):3.069590e-02):1.022226e-01,(34:2.167395e-01,33:3.818104e-01):2.456595e-01):6.022717e-02):2.429917e-01,(35:6.098228e-01,20:1.071495e+00):1.591070e-01):7.868914e-01,1:1.045581e+00);
   tree gen.2187000 = [&U] (((((13:7.812857e-01,14:1.084240e+00):4.460092e-01,((18:1.133015e-01,17:1.012699e-01):2.080271e-01,16:7.271461e-01):3.627740e+00):1.762109e-01,(((9:4.719018e-01,((3:8.799503e-02,15:9.269492e-02):2.376797e-01,(27:1.925612e+00,6:1.150767e-01):2.669689e-01):2.289501e-01):3.232154e-01,10:5.919111e-01):1.567892e-01,(12:5.609057e-01,(11:5.156598e-01,(8:3.760554e-01,(4:3.344342e-01,((7:1.084338e-01,2:9.598444e-02):2.873586e-01,5:3.828160e-01):1.042226e-01):5.164220e-02):1.638715e-01):1.250627e-01):2.163553e-01):4.057590e-01):5.306864e-01,((22:1.149221e-01,21:7.611513e-02):7.730019e-01,19:1.030788e+00):4.108824e-01):1.751302e-01,(35:1.179229e+00,(20:1.034922e+00,(((((32:6.322775e-01,28:3.688836e-01):1.041865e-01,(24:1.814212e-01,((34:3.582959e-01,31:9.788675e-01):1.694078e-01,23:9.799717e-02):1.142102e-01):3.683486e-02):7.946292e-02,(26:4.641526e-02,25:8.704900e-02):4.478977e-01):9.308108e-04,(29:1.596179e-01,30:2.132324e-01):1.927232e-01):2.145865e-01,33:5.030970e-01):9.180285e-02):1.536446e-01):7.326849e-01,1:9.723545e-01);
   tree gen.2187500 = [&U] (((((13:8.757499e-01,14:1.160899e+00):5.762697e-01,((18:1.114621e-01,17:7.722882e-02):3.875138e-01,16:5.932470e-01):3.726290e+00):2.103782e-01,((10:5.573495e-01,(9:7.224630e-01,((6:4.181890e-01,27:1.592106e+00):1.577389e-02,(15:8.925278e-02,3:9.196400e-02):3.160958e-01):1.588863e-01):3.539258e-01):2.222964e-01,(12:6.505828e-01,(11:5.907534e-01,((5:3.463802e-01,((7:1.233692e-01,2:8.845346e-02):3.192736e-01,4:3.358836e-01):5.712279e-02):9.366492e-02,8:3.439115e-01):2.189467e-01):6.742791e-02):3.400866e-01):3.064858e-01):6.519189e-01,((21:7.981739e-02,22:9.542336e-02):6.522862e-01,19:1.055605e+00):5.546669e-01):1.660536e-01,((((24:2.377379e-01,(31:1.149128e+00,32:6.623957e-01):7.036718e-02):9.751984e-02,28:4.621364e-01):1.105036e-01,(((29:2.160690e-01,30:1.562374e-01):1.485868e-01,23:2.843909e-01):4.281610e-02,((25:8.310271e-03,26:3.220314e-03):2.075231e-01,(33:1.684793e-01,34:5.723252e-01):7.218512e-02):1.237277e-01):4.333505e-02):4.161832e-01,(20:2.630963e-02,35:9.707858e-02):8.367670e-01):6.955918e-01,1:9.755428e-01);
   tree gen.2188000 = [&U] ((20:1.179601e+00,(((35:5.990535e-02,33:7.422832e-02):3.466186e-01,23:2.896941e-02):1.596659e-01,(((29:1.122958e-01,(32:4.777654e-01,30:2.798124e-01):1.004232e-01):1.013332e-01,((28:4.066258e-01,24:2.932085e-01):2.371557e-02,(31:6.762769e-01,(26:1.713307e-02,25:1.104871e-01):2.613395e-01):2.022967e-01):2.942701e-02):2.352045e-01,34:4.177656e-01):8.311189e-02):2.164926e-01):9.185696e-01,((((17:1.158864e-01,18:1.271723e-01):2.735317e-01,16:6.224578e-01):3.937067e+00,(((10:6.234178e-01,(9:5.027996e-01,((15:9.289620e-02,3:9.446289e-02):2.965466e-01,(27:1.487356e+00,6:3.953285e-02):3.462311e-01):2.077204e-01):3.209483e-01):8.631665e-02,((11:4.802765e-01,12:5.484828e-01):9.611401e-02,((4:3.928165e-01,(5:3.574253e-01,(7:5.589582e-02,2:1.308394e-01):3.093318e-01):2.773025e-02):1.019791e-01,8:3.841825e-01):1.574519e-01):3.535747e-01):3.654784e-01,(14:1.235016e+00,13:8.004891e-01):6.956201e-01):2.109419e-01):2.946428e-01,((22:1.081458e-01,21:3.641254e-02):5.602461e-01,19:1.113237e+00):9.310853e-01):1.781759e-01,1:8.480300e-01);
   tree gen.2188500 = [&U] (((19:1.152361e+00,(22:1.100472e-01,21:7.992610e-02):7.362885e-01):5.413169e-01,((27:1.285637e+00,((16:7.720292e-01,(17:1.203644e-01,18:1.413321e-01):1.855848e-01):4.604602e+00,(14:1.089822e+00,13:9.074609e-01):3.527097e-01):2.778731e-01):8.981829e-02,((11:5.371488e-01,(((((7:9.799664e-02,2:1.037396e-01):2.921637e-01,5:4.225582e-01):8.670087e-02,4:4.384740e-01):9.514146e-02,8:4.970874e-01):1.141044e-01,12:7.178313e-01):8.797678e-02):2.167025e-01,((9:5.814138e-01,((15:6.615131e-02,3:1.077775e-01):2.655165e-01,6:3.835620e-01):1.797753e-01):2.886098e-01,10:5.273026e-01):2.084918e-01):4.117413e-01):3.874407e-01):1.916073e-01,((((25:2.183761e-02,26:5.698722e-03):3.807281e-01,(((32:6.960442e-01,31:7.972379e-01):2.129742e-01,(28:1.113677e-01,24:8.028008e-02):4.589210e-01):5.294783e-02,(29:2.445850e-01,(23:1.399253e-01,((34:1.094455e-01,33:4.171063e-01):1.635391e-01,30:9.360192e-02):9.238086e-02):3.490514e-02):6.068091e-02):1.446569e-01):3.531661e-01,20:1.018669e+00):7.165198e-02,35:7.396613e-01):7.479309e-01,1:8.909847e-01);
   tree gen.2189000 = [&U] (((19:1.135902e+00,(22:8.462169e-02,21:6.193013e-02):5.484788e-01):6.766174e-01,(((27:1.907563e+00,(13:7.507411e-01,14:1.015634e+00):5.095467e-01):1.902806e-01,((12:5.490726e-01,((8:3.900523e-01,((5:4.023236e-01,(2:8.876166e-02,7:8.014055e-02):2.771711e-01):4.004630e-02,4:3.427572e-01):5.066690e-02):1.883448e-01,11:4.330458e-01):4.485348e-02):2.229360e-01,(((6:3.554150e-01,(15:5.857384e-02,3:1.352341e-01):2.961090e-01):2.187492e-01,9:4.920765e-01):2.411549e-01,10:5.467751e-01):1.539515e-01):3.513197e-01):2.602289e-01,((17:5.122712e-02,18:1.429434e-01):4.135002e-01,16:4.956469e-01):3.996451e+00):2.647999e-01):1.937809e-01,((((23:2.871902e-01,(((25:7.394388e-02,26:4.396165e-03):1.189267e-02,(28:1.493974e-01,24:3.153890e-02):1.578863e-01):1.024931e-02,(32:7.777219e-01,31:8.888590e-01):1.437806e-01):9.425362e-02):1.299125e-01,((29:6.552428e-02,33:6.689582e-02):1.478372e-01,30:1.603005e-01):2.425765e-01):9.167179e-03,34:5.820258e-01):1.833167e-01,(35:8.876115e-01,20:4.750685e-01):8.346125e-01):8.382068e-01,1:8.934257e-01);
   tree gen.2189500 = [&U] ((((21:4.238765e-02,22:1.163678e-01):8.040745e-01,19:1.005989e+00):6.402038e-01,(((13:7.368436e-01,14:1.251321e+00):2.354175e-01,((17:9.659409e-02,18:1.446131e-01):1.842238e-01,16:6.849927e-01):4.202794e+00):4.783132e-01,(((9:5.243167e-01,(6:4.117072e-01,(27:1.750188e+00,(15:6.328411e-02,3:1.154662e-01):2.318331e-01):2.979120e-03):2.072852e-01):2.750747e-01,10:5.300402e-01):1.539893e-01,((12:6.032498e-01,((4:3.376266e-01,((7:1.222720e-01,2:1.124686e-01):2.842067e-01,5:3.579297e-01):5.875253e-02):1.002539e-01,8:3.771654e-01):1.892397e-01):9.498521e-02,11:4.899968e-01):2.317209e-01):3.770956e-01):4.705998e-01):1.644714e-01,(34:3.064168e-01,((((29:1.874853e-01,((25:6.777660e-02,26:2.790554e-02):3.107978e-01,(28:1.719871e-01,30:1.645746e-01):3.946509e-02):6.298332e-02):2.078584e-01,(31:1.016933e+00,(32:3.975711e-01,24:5.481626e-02):2.317601e-01):2.081115e-01):2.080873e-01,(33:3.004669e-01,23:1.034517e-01):1.146190e-01):2.030898e-01,(35:9.532177e-01,20:5.986862e-01):4.795097e-01):2.308670e-02):8.646346e-01,1:9.598716e-01);
   tree gen.2190000 = [&U] ((((21:4.032238e-02,22:8.297416e-02):7.648972e-01,19:9.569734e-01):5.742453e-01,(((13:7.009420e-01,14:1.226745e+00):2.239472e-01,((17:9.188770e-02,18:1.375671e-01):1.898057e-01,16:6.516175e-01):4.372605e+00):4.550081e-01,(((9:4.987702e-01,((6:6.004894e-02,27:1.795781e+00):3.609035e-01,(15:6.020069e-02,3:1.098403e-01):2.383771e-01):1.593093e-01):2.504596e-01,10:5.042148e-01):1.464864e-01,((11:4.661225e-01,((4:3.804925e-01,((7:1.163145e-01,2:1.069888e-01):2.868779e-01,5:3.404901e-01):5.588991e-02):8.023389e-02,8:3.587886e-01):1.800193e-01):9.035721e-02,12:5.738574e-01):1.983791e-01):4.206522e-01):4.476706e-01):1.564578e-01,((35:5.001680e-01,20:6.420895e-01):3.432073e-01,(((33:3.640347e-01,23:3.798170e-02):1.026519e-01,((28:1.629632e-01,((25:6.049922e-02,26:6.358967e-03):2.777368e-01,(29:2.073900e-01,30:2.829166e-01):1.579623e-02):2.383081e-02):1.977308e-01,(31:9.673842e-01,(32:3.782001e-01,24:5.043573e-02):1.064040e-01):1.806146e-01):1.176085e-01):1.138949e-02,34:2.475927e-01):2.125244e-01):7.064259e-01,1:9.131033e-01);
   tree gen.2190500 = [&U] (((19:1.171670e+00,(22:1.386592e-01,21:5.796904e-02):6.656721e-01):5.602862e-01,(((13:7.677535e-01,14:1.226405e+00):6.232290e-01,((((11:4.764468e-01,(8:3.937198e-01,((5:4.221775e-01,(2:8.498885e-02,7:1.013034e-01):2.915099e-01):8.901922e-02,4:4.559209e-01):8.804285e-02):1.855596e-01):5.265585e-02,12:5.761684e-01):2.981302e-01,(((6:3.729541e-01,(15:6.146436e-02,3:1.010171e-01):3.165614e-01):1.762090e-01,9:5.163596e-01):2.763921e-01,10:5.737574e-01):1.231214e-01):3.355315e-01,27:2.334458e+00):1.272759e-01):1.443132e-01,((17:5.446745e-02,18:1.585728e-01):4.975712e-01,16:5.201062e-01):3.954108e+00):4.620395e-01):1.185051e-01,((((25:3.579164e-02,26:7.561752e-03):1.103105e-01,(((31:9.467782e-01,32:5.820645e-01):1.235067e-01,24:2.278626e-01):3.542312e-02,28:4.185899e-01):6.461840e-02):9.380479e-02,((30:2.405865e-01,(34:9.843117e-02,33:2.159621e-01):1.658393e-01):5.659291e-02,(29:1.391288e-01,23:6.691384e-02):4.884930e-02):1.530054e-01):5.760334e-01,(35:3.897293e-01,20:3.397401e-01):6.833358e-01):5.987202e-01,1:1.056732e+00);
   tree gen.2191000 = [&U] ((((35:6.509442e-02,33:1.189805e-02):5.448314e-01,34:2.379317e-01):5.496378e-02,((20:1.122934e+00,((((31:7.315954e-01,(25:6.906187e-02,26:2.223422e-03):9.896581e-02):2.036571e-01,24:2.918968e-01):7.702307e-02,(29:3.489874e-01,(32:3.110283e-01,30:1.049076e-01):2.589118e-02):3.534442e-01):1.108085e-01,28:4.082308e-01):1.602845e-01):3.890197e-02,23:3.539525e-01):1.385727e-02):7.664916e-01,(((((17:6.675469e-02,18:1.856490e-01):3.831085e-01,16:5.745363e-01):4.444018e+00,(14:1.100593e+00,13:7.873283e-01):6.154547e-01):2.263177e-01,((10:5.156216e-01,(9:4.640737e-01,((15:9.563502e-02,3:1.191358e-01):2.640268e-01,(27:2.180487e+00,6:1.786620e-02):3.625238e-01):2.631779e-01):1.903794e-01):1.421636e-01,((11:4.680971e-01,12:5.634375e-01):5.980061e-02,(((7:1.124624e-01,2:8.458320e-02):2.958152e-01,(4:3.779273e-01,5:3.449629e-01):5.055211e-02):7.352441e-02,8:3.808740e-01):1.670702e-01):2.792438e-01):3.970173e-01):4.044144e-01,((22:1.037606e-01,21:8.515405e-02):6.326540e-01,19:1.047267e+00):8.738728e-01):1.202705e-01,1:9.969107e-01);
   tree gen.2191500 = [&U] ((((21:6.529173e-02,22:1.083426e-01):5.136029e-01,19:1.353350e+00):6.404160e-01,(((13:5.935798e-01,14:1.323247e+00):3.911558e-01,((17:8.038261e-02,18:1.474860e-01):3.839147e-01,16:5.042319e-01):3.962709e+00):3.057300e-01,(((9:4.851118e-01,((6:1.935908e-01,27:1.753198e+00):1.552044e-01,(15:7.996117e-02,3:9.263079e-02):2.273951e-01):2.329703e-01):2.694908e-01,10:5.803780e-01):1.424750e-01,(((((7:9.736867e-02,2:9.031975e-02):3.022542e-01,5:3.311660e-01):4.659439e-02,4:3.344005e-01):5.784704e-02,8:3.827392e-01):1.849664e-01,(11:4.987315e-01,12:5.581428e-01):7.187063e-02):2.547254e-01):4.091330e-01):4.354439e-01):1.628854e-01,((35:2.431900e-01,20:1.002301e-01):6.907415e-01,(((((32:4.091516e-01,24:7.844000e-02):2.127399e-01,31:8.403005e-01):1.127312e-01,((30:2.470597e-01,(28:2.059358e-01,29:1.118649e-01):1.227213e-01):6.270189e-03,(25:3.978157e-02,26:1.199125e-02):3.069921e-01):9.270838e-02):1.301503e-01,(33:4.299867e-01,23:8.991506e-02):1.894243e-01):1.945635e-01,34:2.844326e-01):3.531525e-01):5.018230e-01,1:8.885441e-01);
   tree gen.2192000 = [&U] (((19:8.513667e-01,(22:7.877991e-02,21:9.380847e-02):4.962179e-01):7.698943e-01,(((12:6.468003e-01,((((5:3.206177e-01,(7:9.026511e-02,2:1.015353e-01):2.885103e-01):6.934202e-02,4:2.830523e-01):7.864187e-02,8:4.705276e-01):2.004751e-01,11:4.771651e-01):9.133182e-02):3.007968e-01,((9:5.541510e-01,((15:5.137186e-02,3:1.139506e-01):2.840655e-01,6:3.929573e-01):1.853773e-01):2.706377e-01,10:4.751248e-01):1.100906e-01):4.510135e-01,((16:6.206570e-01,(17:8.267699e-02,18:1.578217e-01):2.620603e-01):4.737027e+00,((14:1.092172e+00,13:7.926308e-01):4.931366e-01,27:1.123138e+00):4.704969e-02):1.028851e-01):4.261695e-01):2.293718e-01,((((25:2.626681e-02,26:1.408397e-02):3.589387e-01,(29:1.617744e-01,30:1.749314e-01):1.465917e-01):1.064413e-01,((20:1.558444e+00,(((32:4.945904e-01,31:7.817035e-01):2.035598e-01,28:4.368529e-01):1.054581e-01,(24:2.185418e-01,(33:7.413883e-01,34:3.589665e-01):5.137343e-02):1.398225e-02):1.266307e-01):7.816719e-03,23:2.044879e-01):5.594389e-02):8.064900e-01,35:1.058565e+00):4.013757e-01,1:8.788816e-01);
   tree gen.2192500 = [&U] (((19:1.211708e+00,(22:6.961213e-02,21:9.237665e-02):4.886440e-01):7.581432e-01,(((11:4.698820e-01,(12:6.085785e-01,((((7:9.834178e-02,2:9.384631e-02):3.107958e-01,5:3.310631e-01):5.580898e-02,4:3.644939e-01):9.237859e-02,8:4.633459e-01):1.974152e-01):6.423887e-02):3.001929e-01,((9:5.456928e-01,((15:5.415720e-02,3:9.751189e-02):3.193955e-01,6:3.869595e-01):1.825479e-01):3.081346e-01,10:5.588105e-01):1.419440e-01):3.943049e-01,((16:5.597019e-01,(17:8.620435e-02,18:1.279564e-01):3.350488e-01):4.728416e+00,((14:1.075502e+00,13:7.055613e-01):4.856097e-01,27:1.330269e+00):1.805573e-01):1.075531e-01):5.038581e-01):1.824722e-01,((20:1.506586e+00,((((33:5.110982e-01,((32:4.870414e-01,31:7.697722e-01):2.524641e-01,(28:3.804917e-01,24:2.783285e-01):2.442479e-02):3.216159e-02):1.637112e-01,23:1.418132e-01):7.164867e-02,34:3.534875e-01):3.365750e-02,((25:5.348969e-02,26:1.477310e-02):3.816501e-01,(29:1.978056e-01,30:1.722614e-01):2.161863e-01):9.779191e-03):2.844749e-02):6.471943e-01,35:1.188501e+00):2.901739e-01,1:9.327388e-01);
   tree gen.2193000 = [&U] ((((21:4.595956e-02,22:1.329601e-01):6.223900e-01,19:9.449359e-01):5.735294e-01,(((13:7.665544e-01,14:1.320040e+00):6.185766e-01,((17:3.956602e-02,18:1.686143e-01):3.729475e-01,16:5.029291e-01):3.814940e+00):1.446213e-01,(((9:4.907896e-01,((6:1.067114e-01,27:1.592599e+00):2.356208e-01,(15:7.699573e-02,3:9.239147e-02):2.512753e-01):2.046027e-01):2.691405e-01,10:5.802184e-01):1.705766e-01,(12:5.648157e-01,(11:4.628999e-01,((((7:1.165648e-01,2:8.363671e-02):3.327972e-01,5:3.303104e-01):9.258658e-02,4:3.335365e-01):1.280828e-01,8:3.817503e-01):1.916856e-01):6.243022e-02):2.038789e-01):3.311425e-01):4.778638e-01):2.223530e-01,((35:3.593329e-02,20:8.304135e-02):9.114965e-01,((((32:6.279841e-02,24:3.680816e-02):4.360363e-01,31:9.366538e-01):1.661702e-01,((28:1.488414e-01,(25:8.189407e-02,26:3.071975e-03):1.818452e-01):7.748717e-02,(30:1.597968e-01,29:1.688340e-01):1.753030e-03):1.349283e-01):1.935738e-01,(23:2.843270e-01,(33:2.009646e-01,34:4.451735e-02):3.088567e-01):2.868290e-02):4.287179e-01):5.868245e-01,1:8.862485e-01);
   tree gen.2193500 = [&U] ((((21:7.716692e-02,22:7.798342e-02):6.540651e-01,19:9.930263e-01):8.129933e-01,(((13:7.213112e-01,14:1.387221e+00):7.037670e-01,((17:8.465452e-02,18:1.365549e-01):3.903475e-01,16:5.552277e-01):4.009093e+00):1.286018e-01,(((9:5.157673e-01,((6:1.121423e-01,27:1.673651e+00):2.476122e-01,(15:7.917748e-02,3:9.709353e-02):2.640634e-01):2.150155e-01):2.828378e-01,10:6.097473e-01):1.469089e-01,(11:4.864581e-01,(((((7:1.224971e-01,2:8.789321e-02):3.497341e-01,5:3.471209e-01):3.978183e-02,4:3.903161e-01):1.285293e-01,8:4.011787e-01):2.014410e-01,12:5.935607e-01):6.560747e-02):2.142548e-01):3.479953e-01):5.021836e-01):2.540783e-01,((35:1.850006e-02,20:5.394415e-01):4.164174e-01,(23:3.236050e-02,((33:2.111922e-01,34:5.240518e-02):3.565731e-01,(((32:5.363157e-02,24:3.469316e-02):4.582274e-01,31:9.843228e-01):1.746271e-01,((28:1.355509e-01,(25:3.426699e-02,26:3.228316e-03):2.192941e-01):1.686631e-01,(30:1.726317e-01,29:1.575466e-01):1.323029e-01):1.451601e-01):1.132662e-01):9.128395e-02):2.655403e-01):6.166896e-01,1:8.544510e-01);
   tree gen.2194000 = [&U] ((((21:8.182015e-02,22:7.200960e-02):6.169076e-01,19:9.169569e-01):5.932173e-01,(((13:6.660562e-01,14:1.280954e+00):6.498559e-01,((17:9.298831e-02,18:1.260943e-01):3.818636e-01,16:5.126952e-01):3.834038e+00):9.574387e-02,(((9:4.762576e-01,((6:1.956289e-01,27:7.482095e-01):2.301261e-01,(15:7.311220e-02,3:9.358460e-02):2.389792e-01):1.635380e-01):2.611714e-01,10:5.630384e-01):1.645636e-01,(11:4.491937e-01,(12:5.480918e-01,((((7:1.131134e-01,2:8.116027e-02):3.229432e-01,5:3.205301e-01):5.390169e-02,4:3.586646e-01):6.254517e-02,8:3.704469e-01):1.860099e-01):6.058169e-02):1.978421e-01):3.213376e-01):4.637145e-01):2.346150e-01,((35:1.596270e-02,20:4.981183e-01):8.574694e-01,((23:9.929223e-02,(((32:3.789143e-01,24:9.309852e-02):1.613047e-01,31:9.291024e-01):1.273096e-01,((29:2.782271e-01,(30:1.520409e-01,28:7.825548e-02):8.867598e-02):9.501232e-02,(25:3.164201e-02,26:2.981016e-03):2.024953e-01):8.609817e-02):2.222209e-01):2.326875e-02,(33:2.281767e-01,34:1.943898e-01):2.656860e-01):3.177847e-01):5.694489e-01,1:9.302073e-01);
   tree gen.2194500 = [&U] (((19:1.294032e+00,(22:1.658058e-01,21:8.605978e-02):5.237438e-01):6.074932e-01,(((13:6.679828e-01,14:1.144267e+00):7.050911e-01,(27:2.288203e+00,((17:4.384518e-02,18:1.554023e-01):4.346180e-01,16:4.436519e-01):3.472818e+00):5.186046e-01):7.856464e-02,((11:4.747449e-01,(12:6.825194e-01,(8:3.232598e-01,(((2:8.619556e-02,7:1.174034e-01):2.856011e-01,5:3.195847e-01):7.678630e-02,4:3.745778e-01):8.741723e-02):1.678411e-01):7.047790e-02):3.216982e-01,(((6:3.898352e-01,(15:7.532651e-02,3:9.574922e-02):2.790102e-01):2.111776e-01,9:4.664923e-01):2.902662e-01,10:5.674319e-01):1.132965e-01):3.884703e-01):5.472899e-01):1.510762e-01,(((23:7.033584e-02,((34:3.710635e-01,(28:4.422279e-01,(32:6.165687e-01,(24:2.448115e-01,((31:8.333302e-01,25:1.014975e-02):4.922327e-02,26:7.262107e-04):2.089684e-01):3.490844e-03):4.168381e-02):9.587356e-02):3.260968e-02,(29:3.233505e-01,30:1.442605e-01):7.131588e-02):6.990823e-02):1.610553e-01,(35:2.474707e-01,20:6.854488e-01):6.273094e-01):6.524142e-04,33:7.504403e-01):8.145456e-01,1:9.395786e-01);
   tree gen.2195000 = [&U] ((35:7.910650e-01,((34:5.172033e-01,((23:7.529098e-02,33:4.525122e-01):1.824653e-01,(((32:5.011699e-01,(29:1.414617e-01,30:2.214106e-01):1.329881e-01):8.692172e-02,28:4.126592e-01):1.398722e-01,(31:1.069883e+00,(25:4.440250e-02,26:2.998620e-02):1.874279e-01):1.262652e-01):1.038720e-01):3.978862e-02):3.309870e-02,(24:4.177788e-02,20:1.418456e+00):1.067124e-01):3.856118e-01):7.485625e-01,((19:9.811433e-01,(21:5.461284e-02,22:8.768231e-02):8.945171e-01):6.818479e-01,(((10:6.517315e-01,(((3:1.142669e-01,15:6.662860e-02):3.135439e-01,(27:2.023714e+00,6:3.410588e-01):1.284002e-02):2.090609e-01,9:5.151321e-01):2.684414e-01):8.139184e-02,((((((7:8.928464e-02,2:1.004390e-01):3.142917e-01,5:3.789388e-01):9.440939e-02,4:3.306029e-01):8.381877e-02,8:4.252605e-01):1.952751e-01,11:4.952748e-01):5.518329e-02,12:6.075616e-01):3.007140e-01):3.911226e-01,(((17:1.072308e-01,18:1.179616e-01):3.660312e-01,16:6.039180e-01):4.298425e+00,(13:8.231493e-01,14:9.726301e-01):3.251606e-01):2.957747e-01):4.428490e-01):1.799816e-01,1:8.439907e-01);
   tree gen.2195500 = [&U] (((((13:7.514933e-01,14:1.133205e+00):4.874005e-01,((18:1.447350e-01,17:8.836949e-02):3.564113e-01,16:5.191694e-01):4.535781e+00):2.200674e-01,((10:6.178910e-01,(9:4.407708e-01,(6:3.450906e-01,((15:1.008909e-01,3:8.164274e-02):1.703054e-01,27:1.670105e+00):9.097968e-02):2.123427e-01):3.825372e-01):1.168859e-01,((12:6.801125e-01,11:5.120311e-01):8.676573e-02,((4:3.563763e-01,((7:9.265233e-02,2:1.060087e-01):2.877618e-01,5:3.830238e-01):6.089797e-02):6.236532e-02,8:4.167723e-01):1.508070e-01):2.321080e-01):3.962762e-01):5.683828e-01,((21:4.500262e-02,22:1.242473e-01):6.923917e-01,19:1.219491e+00):5.693087e-01):1.316431e-01,((20:2.941495e-01,35:6.543516e-01):7.439827e-01,((((29:2.234238e-01,((33:2.809997e-01,30:3.990261e-02):1.154622e-01,34:3.189430e-01):5.901763e-02):1.611943e-01,((28:3.533845e-01,24:1.218401e-01):1.115262e-01,(31:7.693579e-01,32:5.540192e-01):3.275379e-01):2.189705e-01):1.572076e-02,(25:6.655401e-02,26:5.721663e-02):2.521722e-01):3.956843e-02,23:1.414667e-01):5.675433e-01):6.812442e-01,1:9.593118e-01);
   tree gen.2196000 = [&U] (((19:1.060454e+00,(22:1.112438e-02,21:7.736975e-02):8.982944e-01):6.460319e-01,((((12:6.127316e-01,11:5.536894e-01):1.046393e-01,((5:3.499830e-01,((7:9.235679e-02,2:8.931718e-02):3.438722e-01,4:3.848560e-01):3.731288e-02):6.888526e-02,8:4.574999e-01):1.674912e-01):3.189308e-01,((9:5.310060e-01,((15:6.265742e-02,3:9.953764e-02):2.274605e-01,6:3.622328e-01):1.712803e-01):2.456927e-01,10:5.692335e-01):2.027016e-01):2.992301e-01,(27:1.816652e+00,((14:1.073749e+00,13:8.938171e-01):5.034861e-01,(16:6.438359e-01,(17:1.201989e-01,18:8.874989e-02):2.723657e-01):4.903622e+00):8.210897e-02):1.154412e-01):4.814672e-01):1.885142e-01,((((29:2.413386e-01,(30:8.853990e-02,33:3.693056e-01):1.055300e-01):1.684415e-01,(23:1.633313e-01,((32:4.725869e-01,31:9.240901e-01):1.545997e-01,((26:5.294569e-02,(28:3.593017e-01,24:2.377234e-01):8.347593e-02):1.902821e-02,25:4.560853e-02):2.724049e-02):1.698509e-01):4.150483e-02):2.285593e-01,(20:7.884181e-01,34:8.299507e-03):3.456040e-01):5.205801e-01,35:5.992828e-01):5.549239e-01,1:9.582044e-01);
   tree gen.2196500 = [&U] (((((13:7.332968e-01,14:1.069737e+00):4.419637e-01,((18:1.356152e-01,17:8.739126e-02):4.176200e-01,16:4.436483e-01):3.598676e+00):2.594979e-01,(((9:5.461307e-01,(((3:1.114500e-01,15:5.480266e-02):4.448007e-02,27:2.103111e+00):2.085180e-01,6:3.497959e-01):2.211069e-01):2.615908e-01,10:5.581632e-01):8.661932e-02,(((8:4.034897e-01,(((7:8.225808e-02,2:9.662398e-02):2.579283e-01,5:3.640539e-01):4.740207e-02,4:4.115166e-01):5.888756e-02):1.889675e-01,11:4.414602e-01):7.556186e-02,12:5.271202e-01):2.551290e-01):3.575735e-01):3.606037e-01,((22:8.145980e-02,21:7.430395e-02):6.912791e-01,19:9.171129e-01):7.442171e-01):2.063417e-01,((29:1.382501e-01,(30:2.951697e-02,20:7.154014e-01):2.013567e-01):2.589198e-02,(((25:4.431954e-02,(35:9.698654e-01,33:2.010690e-01):1.008892e-01):2.287744e-02,26:5.536992e-03):2.662985e-01,((34:1.618797e-01,(23:2.574406e-01,((32:4.467539e-01,31:8.864199e-01):3.847139e-02,28:4.812488e-01):1.126309e-01):2.605877e-01):5.218596e-02,24:2.304383e-01):2.924211e-02):1.384566e-01):8.545514e-01,1:9.206937e-01);
   tree gen.2197000 = [&U] ((((((((26:2.351248e-02,25:1.304153e-02):1.898864e-03,34:1.435611e-01):1.668930e-01,31:9.797771e-01):8.405474e-02,24:4.100285e-01):6.387616e-02,((((32:6.006084e-01,30:2.252478e-01):2.067601e-02,(29:3.924981e-02,28:3.302294e-01):1.736765e-01):4.892941e-02,33:3.649173e-01):7.043663e-02,23:2.909029e-01):1.100528e-02):2.779769e-01,20:1.111269e+00):2.714198e-01,35:7.202627e-01):4.820662e-01,((19:1.145217e+00,(21:7.112425e-02,22:3.536611e-02):5.659578e-01):6.895139e-01,(((10:5.173730e-01,((6:4.011196e-01,(3:1.092387e-01,15:5.848143e-02):2.881372e-01):1.902248e-01,(27:1.762539e+00,9:5.137180e-01):5.291500e-02):2.357735e-01):1.213383e-01,(11:4.516853e-01,(12:5.381602e-01,((((7:8.075721e-02,2:1.081978e-01):3.410944e-01,5:3.269541e-01):6.208559e-02,4:3.649890e-01):5.504448e-02,8:3.649716e-01):1.639585e-01):8.015750e-02):2.518256e-01):3.256909e-01,(((17:1.003537e-01,18:9.192631e-02):2.423356e-01,16:6.889134e-01):3.913705e+00,(13:7.959764e-01,14:8.855773e-01):5.013516e-01):1.947200e-01):5.988921e-01):1.852175e-01,1:9.319567e-01);
   tree gen.2197500 = [&U] (((((33:4.035615e-01,34:2.081373e-01):1.502556e-01,((23:1.098138e-01,(29:1.352051e-01,30:2.087333e-01):1.280901e-01):2.696973e-02,(((28:2.680058e-01,25:1.386130e-02):7.363781e-03,26:8.076926e-04):2.342857e-01,(24:2.054470e-01,(32:4.491474e-01,31:9.254101e-01):7.810991e-02):6.290919e-02):1.071107e-01):1.395087e-02):2.345029e-01,20:1.402810e+00):3.510351e-01,35:8.144481e-01):6.535089e-01,(((((17:9.129221e-02,18:1.147732e-01):4.660853e-01,16:4.850033e-01):3.739783e+00,(13:7.191657e-01,14:1.062550e+00):6.075227e-01):2.024966e-01,((10:5.762348e-01,(9:4.683232e-01,((27:1.955356e+00,(3:1.048151e-01,15:6.551330e-02):1.589376e-01):4.666514e-02,6:3.813157e-01):1.950572e-01):2.577229e-01):1.067504e-01,(12:5.794609e-01,(((((7:9.164968e-02,2:9.180213e-02):3.327701e-01,5:3.676420e-01):8.813816e-02,4:3.473812e-01):5.177409e-02,8:4.103272e-01):1.537348e-01,11:4.809341e-01):7.956341e-02):3.071911e-01):3.026750e-01):4.742167e-01,(19:1.122293e+00,(22:5.087477e-02,21:1.703256e-01):7.186053e-01):6.120281e-01):1.376591e-01,1:9.514520e-01);
   tree gen.2198000 = [&U] (((((13:7.261085e-01,14:1.281499e+00):4.546793e-01,((18:1.252560e-01,17:9.189379e-02):4.364562e-01,16:5.423177e-01):4.137029e+00):2.437039e-01,(((9:3.911156e-01,((3:1.171921e-01,(15:3.275144e-02,27:1.996998e+00):2.147856e-02):2.473113e-01,6:3.927841e-01):3.097068e-01):2.516535e-01,10:5.920668e-01):9.699252e-02,(12:4.971894e-01,((8:3.937143e-01,(5:3.828105e-01,((7:8.735984e-02,2:9.994516e-02):3.227376e-01,4:3.607318e-01):7.594543e-02):6.510090e-02):1.719811e-01,11:4.885930e-01):6.552467e-02):3.192622e-01):4.345572e-01):3.874051e-01,((22:4.386249e-02,21:7.180343e-02):8.650610e-01,19:9.325177e-01):5.938196e-01):1.390636e-01,(20:1.214044e+00,((29:1.881374e-01,30:2.163619e-01):9.325570e-02,(((24:8.377291e-02,(25:2.463064e-02,26:1.082640e-02):4.452412e-02):1.801390e-01,(23:1.260742e-01,(28:4.058678e-01,(34:4.722667e-01,(32:7.008697e-01,31:7.275388e-01):7.654338e-02):1.498075e-01):9.514212e-02):4.358027e-02):1.188397e-01,(35:5.528808e-01,33:2.886976e-01):3.369831e-01):6.860428e-02):1.215436e-01):7.685097e-01,1:9.281147e-01);
   tree gen.2198500 = [&U] (((19:1.028694e+00,(22:9.172961e-02,21:4.625091e-02):6.001871e-01):5.237068e-01,(((((((7:1.066192e-01,2:8.396579e-02):2.604200e-01,5:3.272868e-01):9.171200e-02,4:3.841214e-01):4.428431e-02,8:4.460720e-01):1.358106e-01,(11:4.549535e-01,12:5.720097e-01):6.979957e-02):2.501260e-01,((9:4.855412e-01,((15:5.364074e-02,3:1.454288e-01):2.622948e-01,6:3.531846e-01):2.264500e-01):2.088680e-01,10:5.966670e-01):1.764672e-01):4.694065e-01,((27:2.248184e+00,(16:4.808920e-01,(17:1.171965e-01,18:1.047490e-01):3.638114e-01):3.496486e+00):1.653072e-01,(14:1.050541e+00,13:7.350601e-01):4.845114e-01):2.276419e-01):5.562077e-01):1.284800e-01,((((((32:1.019539e+00,(24:1.084498e-01,28:2.590886e-01):6.266218e-02):5.077305e-02,31:1.220166e+00):4.239396e-02,(25:3.943046e-02,26:2.311108e-02):9.744987e-02):5.786191e-02,(((29:2.959627e-01,33:1.935353e-01):7.112535e-02,30:2.239263e-01):1.313136e-01,23:6.632510e-02):1.365303e-01):2.409254e-01,(20:7.687242e-01,34:1.274254e-02):1.834311e-01):2.845801e-01,35:3.852161e-01):6.814177e-01,1:7.937645e-01);
   tree gen.2199000 = [&U] (((23:1.541288e-01,(((33:7.828113e-01,((28:4.220290e-01,((29:2.900827e-01,30:3.584216e-01):4.399470e-02,(32:6.089243e-01,(26:1.535584e-02,25:2.643268e-02):1.585976e-01):8.575398e-02):9.945577e-02):6.682049e-02,(31:1.120293e+00,24:3.493216e-01):2.404062e-02):7.995502e-02):2.110161e-02,20:1.246688e+00):4.286123e-02,34:3.511829e-01):4.602469e-02):4.170835e-01,35:6.534918e-01):5.287768e-01,(((((17:9.466438e-02,18:1.296608e-01):4.841474e-01,16:6.184967e-01):3.947490e+00,(14:1.196892e+00,13:8.672216e-01):5.053417e-01):1.899730e-01,((10:5.642299e-01,((9:5.043039e-01,27:1.350568e+00):6.325382e-02,(6:3.940255e-01,(15:7.874025e-02,3:1.041773e-01):2.860583e-01):1.648303e-01):2.786282e-01):2.176965e-01,(11:5.330691e-01,(((5:3.368196e-01,(4:4.536309e-01,(7:1.015797e-01,2:1.126463e-01):2.624833e-01):9.363843e-02):7.494313e-02,8:3.701128e-01):1.730823e-01,12:6.164502e-01):7.741977e-02):1.970481e-01):4.985718e-01):3.716897e-01,((22:1.307117e-01,21:8.443644e-02):6.999941e-01,19:1.090364e+00):8.073357e-01):2.170776e-01,1:1.028910e+00);
   tree gen.2199500 = [&U] ((((33:6.210769e-01,((32:6.414995e-01,28:4.187865e-01):3.189367e-02,((23:5.104255e-02,(34:2.336086e-01,24:9.244857e-02):1.077752e-01):1.679982e-01,((29:1.091452e-01,(31:7.494258e-01,30:2.387783e-01):2.983624e-02):6.576032e-02,(26:8.354460e-03,25:9.277094e-03):3.696167e-01):1.593602e-01):1.763525e-03):9.267417e-02):1.548873e-01,20:1.115808e+00):5.030904e-01,35:8.450141e-01):6.151218e-01,((19:1.264923e+00,(21:4.983467e-02,22:8.072565e-02):8.041759e-01):5.085727e-01,(((13:7.467771e-01,14:1.211470e+00):7.743129e-01,(27:1.638785e+00,((17:5.158921e-02,18:1.425510e-01):2.167870e-01,16:6.653243e-01):3.958417e+00):3.851790e-02):1.529679e-01,((10:6.265500e-01,((6:3.660342e-01,(3:1.202162e-01,15:8.773583e-02):2.869474e-01):1.875117e-01,9:5.267806e-01):2.340830e-01):9.176795e-02,(11:4.579728e-01,(12:6.459844e-01,((((7:9.627374e-02,2:8.686754e-02):2.621701e-01,5:3.583778e-01):5.752094e-02,4:3.595977e-01):8.674785e-02,8:3.608069e-01):1.585569e-01):3.273535e-02):2.550751e-01):3.780666e-01):6.356780e-01):1.466682e-01,1:8.670682e-01);
   tree gen.2200000 = [&U] (((20:1.124912e+00,35:1.199531e+00):3.387081e-01,(33:6.153179e-01,(23:1.183471e-01,((34:2.355147e-01,24:5.346761e-02):1.541948e-01,((32:6.467338e-01,28:4.222036e-01):2.043490e-01,(31:7.555406e-01,((26:5.737353e-03,25:9.352789e-03):3.740283e-01,(30:2.450691e-01,29:2.001268e-01):7.094937e-02):4.248279e-02):4.113317e-02):9.423910e-02):8.451074e-02):2.409857e-01):2.051261e-01):7.343757e-01,((19:1.275244e+00,(21:5.942948e-02,22:1.624899e-01):7.634248e-01):5.127224e-01,(((27:1.529548e+00,((17:8.353740e-02,18:1.437142e-01):3.898643e-01,16:6.707529e-01):3.990715e+00):3.059383e-01,(13:8.604366e-01,14:1.221355e+00):6.365943e-01):1.293419e-01,((10:6.316623e-01,((6:3.690208e-01,(3:1.022923e-01,15:6.737365e-02):2.892888e-01):1.890416e-01,9:5.310788e-01):2.359929e-01):1.468849e-01,(11:5.719164e-01,(12:6.512553e-01,((((7:9.705927e-02,2:8.757633e-02):2.643092e-01,5:3.613019e-01):7.368383e-02,4:3.625318e-01):8.745566e-02,8:3.637509e-01):1.793333e-01):3.300245e-02):2.571564e-01):4.837831e-01):4.769500e-01):1.504556e-01,1:8.741430e-01);
   tree gen.2200500 = [&U] (((((13:7.432138e-01,14:1.306378e+00):5.754344e-01,((18:1.248215e-01,17:8.638606e-02):4.112568e-01,16:4.902632e-01):3.938098e+00):1.865888e-01,(((9:5.375632e-01,((15:5.290304e-02,(27:1.994132e+00,3:9.719718e-02):2.309675e-02):2.994008e-01,6:3.692423e-01):1.525237e-01):3.046074e-01,10:4.753374e-01):1.265865e-01,(((8:3.701167e-01,(((7:8.355996e-02,2:9.689887e-02):2.692215e-01,5:3.743673e-01):7.604610e-02,4:3.832710e-01):7.683142e-02):1.914761e-01,12:5.417325e-01):3.909127e-02,11:5.380533e-01):2.587208e-01):3.698155e-01):5.037318e-01,((22:1.546964e-01,21:2.698208e-02):7.411845e-01,19:1.055351e+00):6.580104e-01):1.879593e-01,(20:8.534410e-01,(((29:1.167595e-01,30:2.481344e-01):2.216726e-01,((28:4.161447e-01,(31:9.792347e-01,32:6.911655e-01):1.309855e-01):6.510445e-02,((26:1.505080e-02,25:3.636594e-02):1.293621e-01,(34:1.500575e-01,24:1.094607e-02):2.575893e-01):5.508613e-02):5.064655e-02):5.562293e-02,(23:2.409715e-01,(35:4.479990e-01,33:3.735230e-02):5.360587e-01):1.021740e-01):2.148325e-01):8.627532e-01,1:8.527411e-01);
   tree gen.2201000 = [&U] ((((21:1.575835e-01,22:9.399750e-02):8.193115e-01,19:1.011115e+00):4.382127e-01,(((13:6.557740e-01,14:1.298783e+00):5.194858e-01,((17:5.563622e-02,18:1.520086e-01):4.498529e-01,16:5.416030e-01):4.352786e+00):3.387465e-01,(((9:5.840248e-01,((6:1.280990e-01,27:1.973404e+00):2.543504e-01,(15:7.408238e-02,3:1.104513e-01):2.633147e-01):1.639744e-01):2.931694e-01,10:5.948233e-01):1.048457e-01,(11:5.071691e-01,(((4:3.544415e-01,((7:1.055163e-01,2:9.174112e-02):3.074248e-01,5:3.531287e-01):3.819471e-02):8.183796e-02,8:3.367596e-01):1.682879e-01,12:6.410112e-01):6.959970e-02):2.781384e-01):3.725118e-01):5.180392e-01):1.934561e-01,(((((34:3.304076e-01,33:3.161580e-01):6.106954e-02,(25:7.300354e-02,26:1.207628e-02):2.371187e-01):4.777102e-02,((((28:3.056591e-01,32:9.118735e-01):2.931609e-02,24:3.042953e-01):2.946974e-02,31:9.263504e-01):1.241421e-01,((23:9.125215e-02,29:1.554029e-01):8.808218e-02,30:2.075045e-01):1.902936e-01):2.702935e-02):1.868748e-01,20:2.113629e+00):7.201326e-01,35:7.321062e-01):1.387607e-01,1:9.224835e-01);
   tree gen.2201500 = [&U] ((((((24:2.198502e-01,28:1.243726e-01):3.516867e-01,(((32:5.843717e-01,31:1.030375e+00):1.750614e-02,25:2.547501e-02):1.502775e-03,26:4.776742e-02):1.914152e-01):9.014830e-02,(34:2.315465e-01,((30:2.939653e-01,29:2.070834e-01):3.628381e-02,(20:1.615890e+00,33:6.384137e-01):2.245285e-02):5.190110e-03):7.718110e-02):1.361613e-01,23:3.078068e-01):3.882054e-01,35:1.074527e+00):7.281251e-01,((((13:6.015469e-01,14:1.238655e+00):3.003403e-01,((17:6.204580e-02,18:1.475324e-01):3.646916e-01,16:6.102826e-01):4.140608e+00):2.976078e-01,((10:5.009355e-01,((6:4.204895e-01,(3:9.778271e-02,15:9.587843e-02):3.178458e-01):1.735266e-01,(9:5.751219e-01,27:1.378179e+00):1.141121e-02):3.039482e-01):1.405554e-01,(12:6.064507e-01,(11:5.031481e-01,((((7:9.848564e-02,2:8.798726e-02):3.485341e-01,5:3.724276e-01):1.084582e-01,4:3.434748e-01):6.859996e-02,8:4.272942e-01):1.815038e-01):7.187350e-02):2.911944e-01):5.927003e-01):5.167855e-01,(19:1.030444e+00,(22:1.199498e-01,21:8.709358e-02):4.781969e-01):7.264311e-01):1.545003e-01,1:8.832505e-01);
   tree gen.2202000 = [&U] (((((13:6.826819e-01,14:1.378103e+00):5.665163e-01,((18:1.173899e-01,17:8.202097e-02):4.327160e-01,16:6.088014e-01):4.094213e+00):2.680857e-01,(((9:5.656130e-01,((15:7.207776e-02,(27:2.454232e+00,3:9.935592e-02):2.178424e-02):2.637656e-01,6:3.885092e-01):2.009956e-01):2.316060e-01,10:5.001403e-01):1.217655e-01,((12:5.572401e-01,(8:3.790003e-01,((5:3.939017e-01,(7:8.792008e-02,2:1.116052e-01):3.061197e-01):6.695183e-02,4:3.444701e-01):9.596396e-02):1.866132e-01):7.251674e-02,11:4.592311e-01):2.722208e-01):3.891123e-01):5.107780e-01,((22:1.204306e-01,21:1.720226e-02):6.120601e-01,19:1.181248e+00):5.898068e-01):2.652235e-01,(20:9.061692e-01,(((28:4.405238e-01,(((31:9.497384e-01,29:8.037842e-02):1.461580e-01,(26:1.001323e-02,25:6.120751e-02):2.915853e-01):6.304343e-03,(32:6.253795e-01,30:2.327648e-01):8.472037e-02):1.055849e-01):5.105329e-02,(23:2.663644e-01,(34:6.196194e-03,24:6.667516e-02):1.953143e-01):8.928163e-02):4.574673e-01,(35:2.734432e-01,33:2.907643e-01):3.274975e-01):2.639456e-01):7.117280e-01,1:8.682464e-01);
   tree gen.2202500 = [&U] ((((21:8.414066e-02,22:9.811258e-02):5.462722e-01,19:1.150559e+00):6.563803e-01,(((13:6.561899e-01,14:1.299607e+00):5.198153e-01,((17:7.989835e-02,18:1.521050e-01):3.462561e-01,16:5.419465e-01):4.355547e+00):2.757474e-01,(((9:5.843953e-01,((6:2.138208e-01,27:1.452925e+00):1.814748e-01,(15:6.748970e-02,3:1.105214e-01):2.533995e-01):2.268714e-01):2.151038e-01,10:5.672217e-01):1.663519e-01,((12:6.138711e-01,(((5:3.533527e-01,(7:1.119195e-01,2:1.104604e-01):2.927726e-01):1.047829e-01,4:3.429471e-01):6.970902e-02,8:3.583180e-01):1.501267e-01):6.890842e-02,11:5.074908e-01):2.364648e-01):3.347249e-01):5.183678e-01):1.794109e-01,((((30:3.246371e-01,29:1.058924e-01):7.058526e-02,(33:3.422917e-01,34:1.020375e-01):9.493732e-02):8.137861e-02,((24:2.633725e-01,((31:9.442447e-01,32:8.915638e-01):2.370118e-02,28:3.571913e-01):8.174913e-02):4.267957e-02,((25:5.150371e-02,23:1.671225e-01):7.277319e-03,26:1.861665e-03):6.424759e-02):1.135614e-01):2.293478e-01,(20:1.260008e+00,35:3.721655e-01):2.339915e-01):8.575614e-01,1:1.076722e+00);
   tree gen.2203000 = [&U] ((((21:8.423288e-02,22:8.196224e-02):7.955905e-01,19:1.151820e+00):6.856560e-01,(((13:6.569091e-01,14:1.326791e+00):3.115716e-01,((17:7.998592e-02,18:1.522717e-01):3.466356e-01,16:5.425405e-01):4.360321e+00):3.737172e-01,(((9:5.124179e-01,((6:2.140551e-01,27:1.454518e+00):1.335294e-01,(15:6.756367e-02,3:1.106425e-01):2.536772e-01):2.188973e-01):2.212703e-01,10:5.678434e-01):1.665342e-01,(11:5.080470e-01,((((5:3.537400e-01,(7:1.155801e-01,2:1.105815e-01):2.930935e-01):1.048977e-01,4:3.387924e-01):6.978542e-02,8:3.703662e-01):1.818461e-01,12:6.145439e-01):7.088783e-02):2.499068e-01):3.430574e-01):5.189359e-01):2.005167e-01,(((((33:2.840134e-01,34:4.391625e-01):2.500702e-01,(((32:7.266997e-01,31:1.007372e+00):1.749795e-02,24:7.087298e-02):3.237373e-02,(26:4.222854e-02,(28:2.248296e-01,25:3.122380e-02):7.479376e-03):7.213206e-02):1.871788e-01):5.747623e-02,23:2.833787e-01):7.413665e-02,(30:1.430677e-01,(20:9.489175e-01,29:7.478433e-03):1.786610e-01):1.990284e-01):2.169404e-01,35:9.341499e-01):6.939570e-01,1:1.100885e+00);
   tree gen.2203500 = [&U] ((((21:9.128902e-02,22:6.314302e-02):7.756259e-01,19:1.122916e+00):4.843771e-01,(((13:6.404246e-01,14:1.293497e+00):3.037530e-01,((17:7.797874e-02,18:1.514362e-01):3.379371e-01,16:5.468255e-01):4.250903e+00):3.643391e-01,(((9:5.307646e-01,((6:1.808416e-02,27:1.418018e+00):3.630114e-01,(15:6.586823e-02,3:1.078661e-01):2.473114e-01):2.134043e-01):3.837703e-01,10:5.535939e-01):1.623552e-01,(11:4.952981e-01,(((4:3.302907e-01,((7:8.008146e-02,2:1.061027e-01):2.848683e-01,5:3.448632e-01):1.182567e-01):6.635380e-02,8:3.610722e-01):1.390773e-01,12:5.991225e-01):7.512588e-02):2.314716e-01):3.344487e-01):4.976715e-01):1.994794e-01,(((((30:1.394775e-01,20:5.517196e-01):2.440569e-01,29:2.308817e-01):1.777052e-01,((33:5.191722e-01,34:2.600242e-01):1.889439e-01,(((25:1.600552e-02,24:5.107730e-02):1.231165e-02,((31:9.692221e-01,32:7.227382e-01):2.017371e-01,28:2.726647e-01):5.755167e-02):4.825877e-03,26:2.450033e-02):9.074409e-02):2.054598e-01):3.691393e-02,23:1.212589e-01):1.410158e-01,35:8.955246e-01):1.022897e+00,1:9.582875e-01);
   tree gen.2204000 = [&U] (((((16:4.786283e-01,(17:9.657634e-02,18:1.195215e-01):3.950322e-01):4.292994e+00,(14:1.094936e+00,13:6.885283e-01):5.680915e-01):1.841902e-01,(((11:5.665618e-01,(((4:3.419233e-01,((7:1.018854e-01,2:8.885781e-02):3.254356e-01,5:3.101619e-01):9.119237e-02):6.224126e-02,8:3.770695e-01):1.861430e-01,12:6.942503e-01):1.200023e-01):2.398783e-01,((9:4.558235e-01,((15:5.658412e-02,3:9.941028e-02):2.613627e-01,6:3.930858e-01):2.450396e-01):3.262510e-01,10:5.122278e-01):1.651480e-01):1.115350e-01,27:1.752224e+00):3.972581e-01):5.300910e-01,(19:1.044050e+00,(22:1.448511e-01,21:1.033738e-01):5.964889e-01):6.044913e-01):1.091556e-01,((20:3.513246e-01,35:6.750397e-01):4.272892e-01,(((28:4.083180e-01,((24:1.370038e-01,32:5.097691e-01):1.029200e-01,31:1.016444e+00):1.179841e-01):9.568701e-02,23:1.537912e-01):5.877579e-02,((((34:4.906457e-02,33:5.792632e-03):9.402212e-02,30:1.070842e-01):1.232133e-01,29:2.297707e-01):2.103624e-01,(25:3.054791e-02,26:2.676471e-02):3.604480e-01):2.119481e-02):5.119246e-01):7.150154e-01,1:1.042983e+00);
   tree gen.2204500 = [&U] ((((29:1.805039e-01,(((26:8.430631e-05,25:5.467138e-02):8.178813e-02,20:1.187834e+00):3.331348e-01,30:3.598129e-01):7.003467e-02):2.731922e-01,((33:6.450120e-01,23:2.261898e-01):3.632388e-02,(28:3.727814e-01,((31:6.199276e-01,34:2.637146e-01):2.403296e-01,(24:7.393969e-02,32:4.957609e-01):1.221082e-01):1.518807e-01):1.362977e-01):2.009037e-02):5.210101e-01,35:8.132955e-01):4.619790e-01,((19:9.475171e-01,(21:3.524746e-02,22:8.727639e-02):7.931777e-01):5.568777e-01,((((17:7.257794e-02,18:1.574122e-01):2.927128e-01,16:6.353085e-01):4.553689e+00,(13:7.241033e-01,14:1.084263e+00):4.717622e-01):2.303098e-01,(((10:6.457167e-01,((6:3.313621e-01,(3:9.281709e-02,15:8.995553e-02):2.562814e-01):1.717167e-01,9:5.971617e-01):2.232768e-01):1.401103e-01,((((4:3.368995e-01,((7:1.064479e-01,2:1.087216e-01):2.836582e-01,5:3.739797e-01):5.747328e-02):7.450480e-02,8:4.435684e-01):1.621129e-01,12:5.871852e-01):6.364355e-02,11:4.802756e-01):2.527795e-01):3.356142e-01,27:1.712494e+00):8.934061e-02):5.063470e-01):2.031008e-01,1:1.063840e+00);
   tree gen.2205000 = [&U] (((((13:6.601763e-01,14:1.397111e+00):5.647156e-01,((18:9.722853e-02,17:1.027276e-01):1.768078e-01,16:7.380745e-01):4.014291e+00):1.666333e-01,(((9:5.348765e-01,((3:9.312805e-02,15:6.336415e-02):2.260100e-01,(27:1.671125e+00,6:2.217175e-01):1.465658e-01):1.976353e-01):3.034461e-01,10:5.132042e-01):1.786975e-01,((12:5.554689e-01,(8:3.973306e-01,(((7:9.732556e-02,2:9.398547e-02):3.270020e-01,5:3.347449e-01):9.323698e-02,4:3.802438e-01):5.463456e-02):2.015303e-01):8.837528e-02,11:4.461540e-01):1.859604e-01):5.028093e-01):4.955881e-01,((22:9.088689e-02,21:7.903160e-02):8.191278e-01,19:1.009550e+00):4.148847e-01):1.608671e-01,((((28:4.809206e-01,(24:2.743077e-01,(((32:6.493805e-01,31:8.701415e-01):1.515562e-01,25:3.908959e-02):8.001401e-03,26:4.153934e-02):2.407470e-02):3.121556e-03):1.265807e-01,(33:8.842224e-02,34:4.264208e-01):2.383325e-01):9.868778e-02,((30:2.625113e-01,29:3.562581e-01):2.112005e-01,23:1.168946e-01):1.035127e-02):4.200941e-01,(35:1.626409e-01,20:7.078366e-01):5.851742e-01):7.434311e-01,1:9.324464e-01);
   tree gen.2205500 = [&U] (((((23:9.469541e-02,33:4.479425e-01):3.345682e-02,((30:4.349401e-02,34:2.065403e-01):2.917671e-01,29:1.868433e-01):8.387030e-02):4.366785e-02,(((28:4.362057e-01,24:8.724946e-02):7.255317e-02,(31:7.470486e-01,32:7.585191e-01):2.780185e-01):1.132328e-01,(25:2.778640e-02,26:6.202890e-04):1.578558e-01):1.426071e-01):5.132600e-01,(20:1.294315e-01,35:6.614746e-01):6.096727e-01):5.634872e-01,((((13:8.538865e-01,14:1.054593e+00):4.567122e-01,((17:6.244034e-02,18:1.500315e-01):3.435321e-01,16:5.310878e-01):3.970291e+00):2.797740e-01,((10:5.178858e-01,((6:3.792831e-01,(27:1.419246e+00,(15:9.591492e-02,3:1.046862e-01):1.319991e-01):1.069086e-01):2.139730e-01,9:4.825400e-01):2.518411e-01):1.461446e-01,(11:4.970867e-01,(((((7:1.081027e-01,2:9.294266e-02):3.056317e-01,5:3.317089e-01):1.016141e-01,4:3.070536e-01):7.122727e-02,8:3.684304e-01):1.747748e-01,12:7.623065e-01):6.035494e-02):2.258462e-01):2.838888e-01):4.458351e-01,(19:9.460642e-01,(22:3.671978e-02,21:1.130383e-01):6.951426e-01):6.306068e-01):2.018814e-01,1:9.322792e-01);
   tree gen.2206000 = [&U] ((((33:4.525980e-01,((30:1.775102e-01,34:1.149595e-01):3.069075e-02,29:2.338139e-01):1.208427e-01):1.302497e-01,((23:2.379437e-01,(31:7.548127e-01,(32:6.724844e-01,(24:2.031242e-01,28:5.464013e-01):8.875182e-02):5.123942e-02):1.855626e-01):7.724983e-04,(25:2.807519e-02,26:1.540107e-03):1.538945e-01):3.424098e-02):3.058537e-01,(20:3.866595e-01,35:1.294631e-01):6.512510e-01):6.836473e-01,((((13:7.921815e-01,14:1.065553e+00):4.153872e-01,((17:6.534850e-02,18:1.515908e-01):3.816340e-01,16:5.366075e-01):4.011554e+00):2.826817e-01,((10:5.232682e-01,((6:3.832250e-01,(27:1.950783e+00,(15:8.892364e-02,3:1.057742e-01):1.381165e-01):1.167587e-01):1.856307e-01,9:4.875551e-01):3.004695e-01):1.476635e-01,((12:7.365218e-01,((((7:1.004095e-01,2:9.390862e-02):3.088082e-01,5:3.351564e-01):5.656975e-02,4:3.102448e-01):7.196755e-02,8:3.722595e-01):1.765913e-01):8.280153e-02,11:5.022529e-01):2.281934e-01):2.868392e-01):4.504687e-01,(19:1.193866e+00,(22:5.387023e-02,21:8.887996e-02):7.094731e-01):6.371607e-01):2.818962e-01,1:9.419684e-01);
   tree gen.2206500 = [&U] (((20:1.536060e+00,((((31:6.696698e-01,34:1.287108e-01):3.451483e-01,((24:3.106970e-02,32:5.802249e-01):1.108122e-01,28:3.831151e-01):9.076985e-02):2.515228e-01,(33:7.038389e-01,((30:2.006334e-01,23:6.899127e-02):2.907944e-02,29:2.268224e-01):4.878880e-02):6.443205e-02):6.514613e-02,(26:1.514445e-02,25:6.947729e-02):2.455254e-01):3.675358e-02):4.169625e-01,35:7.256983e-01):6.190311e-01,((19:1.205362e+00,(21:8.944852e-02,22:7.497574e-02):6.628069e-01):5.660904e-01,((((10:5.958798e-01,((6:3.777013e-01,(3:1.006537e-01,15:8.001183e-02):2.985780e-01):2.310453e-01,9:4.960962e-01):2.699082e-01):1.321487e-01,(11:5.284186e-01,((((5:3.012635e-01,(7:1.405685e-01,2:6.546738e-02):3.024773e-01):7.042376e-02,4:3.653443e-01):6.941548e-02,8:4.810194e-01):1.745354e-01,12:6.192488e-01):6.909801e-02):2.904997e-01):2.175368e-01,27:1.759657e+00):2.046892e-01,(((17:7.817703e-02,18:1.411099e-01):2.337236e-01,16:6.631882e-01):4.503784e+00,(13:7.030055e-01,14:1.103907e+00):4.804953e-01):2.543172e-01):5.298419e-01):1.301419e-01,1:8.411912e-01);
   tree gen.2207000 = [&U] ((((19:1.183054e+00,(22:3.696795e-02,21:8.173841e-02):7.120793e-01):4.893857e-01,(((12:5.302756e-01,(11:4.461297e-01,(8:3.898095e-01,((4:3.585406e-01,(2:8.682785e-02,7:8.850703e-02):3.073819e-01):4.309579e-02,5:3.616650e-01):8.354420e-02):1.764191e-01):6.200377e-02):1.931512e-01,(((6:4.108090e-01,(15:5.978919e-02,3:1.224831e-01):2.967198e-01):2.122653e-01,9:4.845837e-01):2.232970e-01,10:6.389918e-01):1.270599e-01):4.505416e-01,(((17:7.282671e-02,18:1.183098e-01):3.065683e-01,16:5.613880e-01):4.719842e+00,(13:7.109629e-01,14:1.089429e+00):4.581699e-01):3.440183e-01):4.578535e-01):2.063462e-01,((((33:2.758821e-01,(30:2.269026e-01,29:1.587433e-01):3.867247e-02):6.311567e-02,(25:5.667736e-02,26:3.178234e-03):2.925747e-01):1.034356e-01,(34:4.364564e-01,((24:1.783533e-01,(31:7.246508e-01,(28:4.126620e-01,32:6.532807e-01):1.688982e-01):6.122601e-02):5.398386e-02,23:2.253959e-01):7.196789e-02):2.593638e-01):2.539646e-01,(35:4.089076e-01,20:8.973075e-01):4.894746e-01):7.674300e-01):1.822700e-01,27:2.198390e+00,1:6.724535e-01);
   tree gen.2207500 = [&U] ((((((((31:3.873065e-01,34:1.198564e-01):5.062286e-01,32:6.872440e-01):9.263545e-02,(24:1.020827e-01,28:2.390766e-01):2.063168e-01):9.155977e-02,(26:9.738643e-03,25:3.439299e-02):3.319347e-01):3.955205e-02,((30:2.229734e-01,29:2.200902e-01):1.536472e-01,23:9.419839e-02):7.940624e-02):3.444960e-03,(33:7.414560e-01,20:1.435033e+00):1.704104e-02):4.487860e-01,35:7.736443e-01):7.658081e-01,((19:1.157626e+00,(21:9.176310e-02,22:6.787006e-02):8.207590e-01):6.201156e-01,(((10:5.730674e-01,((6:3.632415e-01,(3:9.680035e-02,15:7.694868e-02):2.962049e-01):2.002232e-01,9:4.771038e-01):2.868817e-01):1.345992e-01,((((5:2.948453e-01,(7:1.031495e-01,2:8.862499e-02):2.908974e-01):5.817308e-02,4:3.846240e-01):7.035731e-02,8:3.642041e-01):2.070087e-01,(11:5.081888e-01,12:5.955417e-01):7.780703e-02):2.793783e-01):3.161226e-01,(((17:7.518413e-02,18:1.357077e-01):2.768798e-01,16:6.377989e-01):3.964962e+00,(27:1.867994e+00,(13:7.404981e-01,14:1.061645e+00):3.565262e-01):2.486821e-01):1.260049e-01):3.387184e-01):2.424024e-01,1:9.740548e-01);
   tree gen.2208000 = [&U] (((20:1.513554e+00,(33:5.673319e-01,((((24:3.590022e-01,((31:6.181541e-01,34:4.462017e-01):2.576618e-01,32:7.222884e-01):4.175938e-02):1.801577e-01,28:2.638269e-01):9.609549e-02,(26:1.586421e-02,25:7.080405e-02):1.669031e-01):2.308588e-02,(23:1.482877e-01,(30:1.635744e-01,29:2.231143e-01):1.547481e-01):3.960398e-02):4.007016e-02):5.601702e-02):6.017687e-01,35:1.028307e+00):6.185190e-01,((19:1.220967e+00,(21:5.831666e-02,22:7.158369e-02):8.656683e-01):6.434961e-01,(((10:6.044238e-01,((6:3.831170e-01,(3:1.020970e-01,15:5.294260e-02):3.124123e-01):2.111788e-01,9:5.032094e-01):3.025789e-01):1.499445e-01,(((((5:3.109783e-01,(7:1.087935e-01,2:1.078239e-01):3.068144e-01):6.135613e-02,4:4.056694e-01):7.420704e-02,8:3.841322e-01):2.183356e-01,12:6.281278e-01):8.417984e-02,11:5.359952e-01):2.314374e-01):3.506389e-01,(((13:7.990934e-01,14:1.119735e+00):4.301944e-01,((17:8.308945e-02,18:1.420214e-01):2.920298e-01,16:6.703314e-01):4.181912e+00):1.107367e-01,27:2.027204e+00):2.451042e-01):4.470893e-01):2.393684e-01,1:8.149170e-01);
   tree gen.2208500 = [&U] ((((((29:1.060401e-01,30:1.689368e-01):1.619294e-01,23:3.413873e-01):7.269281e-03,((25:4.953885e-02,26:8.046788e-03):2.861767e-01,(34:2.248645e-01,33:7.346086e-02):2.837633e-01):4.889076e-02):5.358838e-03,(28:4.277714e-01,((32:7.943828e-01,31:8.052315e-01):1.035994e-01,24:2.211880e-01):1.482885e-02):1.146306e-01):4.156424e-01,(20:5.009502e-01,35:1.062091e-01):6.026030e-01):8.062341e-01,((((13:6.545560e-01,14:1.127241e+00):6.375489e-01,((17:6.052793e-02,18:1.700747e-01):2.786841e-01,16:6.487553e-01):4.243793e+00):6.938819e-02,((10:5.535615e-01,((6:4.054108e-01,(27:1.477722e+00,(3:8.881286e-02,15:7.952728e-02):1.272586e-01):1.308948e-01):2.217445e-01,9:5.157809e-01):2.277946e-01):1.329948e-01,(((((5:3.079861e-01,(7:9.024564e-02,2:9.826682e-02):2.918773e-01):6.277555e-02,4:3.556141e-01):5.240402e-02,8:3.382644e-01):1.752328e-01,12:5.507174e-01):6.054993e-02,11:5.313296e-01):2.414041e-01):2.896226e-01):4.256082e-01,(19:9.443807e-01,(22:1.315885e-01,21:5.153210e-02):7.225463e-01):5.818359e-01):2.245263e-01,1:9.753215e-01);
   tree gen.2209000 = [&U] (((((13:7.694382e-01,14:9.964752e-01):4.424795e-01,((18:1.524073e-01,17:4.584174e-02):1.808834e-01,16:8.249499e-01):4.013265e+00):3.146692e-01,(((9:4.593477e-01,((3:1.061966e-01,15:7.419761e-02):2.952910e-01,(27:1.198813e+00,6:4.110141e-02):3.322379e-01):2.153397e-01):3.125742e-01,10:5.325915e-01):1.183471e-01,(11:4.158358e-01,((8:4.044862e-01,((5:3.567576e-01,(7:1.150905e-01,2:7.377899e-02):3.638416e-01):7.124559e-02,4:3.339684e-01):1.117270e-01):1.626357e-01,12:5.484340e-01):9.502822e-02):2.795068e-01):3.767056e-01):4.580005e-01,((22:1.253098e-01,21:9.846959e-02):8.050373e-01,19:1.212570e+00):6.855985e-01):2.393458e-01,(((((33:2.196064e-01,34:2.057528e-01):2.037847e-01,(28:4.662400e-01,(32:7.174546e-01,31:7.442529e-01):2.111010e-01):2.063146e-01):9.925993e-02,(24:4.063854e-01,23:8.341345e-02):2.944586e-02):9.147564e-02,((25:4.131962e-02,26:4.538032e-03):2.668833e-01,(29:1.274253e-01,30:1.963364e-01):2.630869e-01):1.135310e-01):1.556678e-01,(35:3.847581e-01,20:7.513200e-01):6.620368e-01):1.078481e+00,1:8.963266e-01);
   tree gen.2209500 = [&U] (((((13:7.510762e-01,14:1.148588e+00):4.279288e-01,((18:1.513688e-01,17:8.084802e-02):1.749352e-01,16:7.978219e-01):3.881291e+00):2.565697e-01,(((9:4.442423e-01,((3:1.027044e-01,15:7.656531e-02):2.855805e-01,(27:1.006069e+00,6:1.675284e-01):1.844797e-01):1.787028e-01):2.495565e-01,10:5.150776e-01):1.371421e-01,(((8:4.091060e-01,((5:3.450258e-01,(7:1.113059e-01,2:7.135281e-02):2.652580e-01):4.351834e-02,4:3.500103e-01):4.800434e-02):1.219285e-01,12:5.303991e-01):9.648852e-02,11:4.399329e-01):2.703154e-01):3.643179e-01):3.898450e-01,((22:1.211890e-01,21:9.523147e-02):5.138221e-01,19:1.172695e+00):6.630530e-01):2.016466e-01,((((33:2.492254e-02,34:1.332301e-01):4.017042e-01,(((28:4.858581e-01,(32:5.851535e-01,31:7.479408e-01):1.247190e-01):1.355144e-01,23:2.367641e-01):3.682303e-03,24:2.538360e-01):3.460076e-02):1.143294e-01,((30:2.254656e-01,29:1.232350e-01):1.039365e-01,(25:6.770829e-02,26:1.153692e-03):4.809920e-01):7.326299e-02):1.000435e-01,(35:5.542934e-02,20:4.324369e-01):6.814945e-01):1.043016e+00,1:8.668514e-01);
   tree gen.2210000 = [&U] (((((10:5.659865e-01,(9:5.201753e-01,((15:9.492884e-02,3:1.107897e-01):2.663442e-01,(27:1.756402e+00,6:1.136985e-01):3.026923e-01):2.010101e-01):1.974415e-01):1.382904e-01,(12:6.089284e-01,((8:4.346285e-01,(4:3.161109e-01,((7:1.074773e-01,2:8.016972e-02):3.311520e-01,5:3.606444e-01):7.329522e-02):7.494942e-02):1.352097e-01,11:5.655670e-01):8.101821e-02):2.127272e-01):3.078027e-01,((13:7.761641e-01,14:1.114871e+00):3.899078e-01,((18:1.203870e-01,17:1.151243e-01):3.607353e-01,16:5.852086e-01):4.495135e+00):2.278195e-01):5.341830e-01,((21:7.294230e-02,22:9.448735e-02):6.432755e-01,19:9.225835e-01):6.143929e-01):1.873483e-01,((((((26:3.898057e-03,25:1.723987e-02):9.766855e-02,((28:3.632934e-01,(32:4.303481e-01,31:6.721516e-01):2.273212e-01):6.667372e-02,23:2.893889e-01):4.952070e-04):7.025819e-02,((30:2.867566e-01,29:1.871652e-01):2.681626e-02,(33:9.629712e-02,34:2.238687e-01):2.354991e-01):1.804006e-01):6.498177e-03,24:2.826795e-01):2.425805e-01,35:8.909529e-01):2.071200e-02,20:1.192146e+00):8.560965e-01,1:9.004383e-01);
   tree gen.2210500 = [&U] (((((11:5.106594e-01,(12:5.514895e-01,(((5:2.950938e-01,(7:1.166598e-01,2:8.055745e-02):2.918992e-01):8.254002e-02,4:3.313824e-01):8.966697e-02,8:3.285674e-01):1.978438e-01):6.204303e-02):2.810994e-01,((9:4.923202e-01,((15:4.941872e-02,3:9.583134e-02):2.513481e-01,6:4.304366e-01):1.937880e-01):2.380726e-01,10:5.749745e-01):1.284773e-01):3.668309e-01,(((14:1.208238e+00,13:7.470306e-01):4.671265e-01,(16:5.965562e-01,(17:9.504527e-02,18:1.046366e-01):2.728590e-01):3.561161e+00):8.374854e-02,27:2.060115e+00):2.082900e-01):5.299920e-01,(19:9.474148e-01,(22:6.561568e-02,21:7.640798e-02):7.326397e-01):5.126415e-01):1.938890e-01,((35:3.470795e-01,20:1.128850e+00):3.008404e-01,(((((30:1.516323e-01,29:1.736890e-01):1.204941e-01,33:5.877628e-01):6.601367e-02,23:2.916834e-01):1.605729e-02,(((32:9.228039e-01,(26:4.280009e-04,25:7.088613e-02):1.553251e-01):3.709744e-02,31:7.997269e-01):1.092843e-01,(24:3.158801e-01,28:2.479773e-01):3.168110e-02):2.623856e-01):1.883881e-01,34:4.652069e-01):3.714259e-02):6.493444e-01,1:1.028957e+00);
   tree gen.2211000 = [&U] (((((((((5:2.928669e-01,(7:1.054336e-01,2:7.994953e-02):2.896964e-01):8.191714e-02,4:3.288816e-01):5.573582e-02,8:3.260879e-01):1.963508e-01,12:5.375711e-01):5.113834e-02,11:4.809395e-01):2.697325e-01,((9:4.886049e-01,((15:6.159532e-02,3:9.510816e-02):2.456893e-01,6:3.916961e-01):2.098444e-01):2.362760e-01,10:5.706355e-01):8.008476e-02):3.628704e-01,(((16:5.735029e-01,(17:9.597905e-02,18:1.358123e-01):2.707999e-01):3.534287e+00,27:1.308702e+00):1.340430e-01,(14:1.199120e+00,13:7.413932e-01):5.215293e-01):1.370794e-01):5.259924e-01,(19:9.624226e-01,(22:7.134072e-02,21:6.756923e-02):7.271109e-01):6.256658e-01):1.194713e-01,((35:6.731395e-02,20:2.750001e-01):9.857431e-01,((((29:1.723783e-01,33:5.833273e-01):6.364039e-02,(30:1.643500e-01,23:1.400061e-01):1.212249e-01):4.160452e-02,((32:8.743676e-01,((31:7.026169e-01,25:1.093406e-01):3.832968e-02,26:8.974537e-04):1.806586e-01):1.856042e-01,(24:4.924721e-02,28:2.461059e-01):2.603329e-01):1.394122e-01):1.869664e-01,34:4.616963e-01):5.495168e-03):8.085937e-01,1:1.021192e+00);
   tree gen.2211500 = [&U] ((((((12:6.067738e-01,(((5:3.123552e-01,(7:1.177276e-01,2:8.526963e-02):3.221508e-01):8.970278e-02,4:3.507665e-01):1.096122e-01,8:3.477868e-01):1.725009e-01):3.701703e-02,11:5.129427e-01):2.907558e-01,((9:5.218796e-01,((15:6.569406e-02,3:1.014370e-01):2.620382e-01,6:4.177608e-01):2.238081e-01):2.278613e-01,10:6.086074e-01):1.303154e-01):4.116626e-01,(((16:6.116656e-01,(17:9.791394e-02,18:1.178626e-01):3.700746e-01):4.080096e+00,(14:1.235694e+00,13:7.907279e-01):5.508435e-01):1.451221e-01,27:1.395787e+00):8.942084e-02):5.609936e-01,(19:1.076090e+00,(22:7.608796e-02,21:4.235505e-02):6.013051e-01):6.827704e-01):1.274212e-01,(((35:1.798971e-01,20:1.613683e-01):1.046059e+00,34:4.924191e-01):2.730441e-02,((((30:1.929981e-01,29:2.345688e-01):1.036484e-01,(((26:2.134517e-03,25:1.045399e-01):3.583874e-03,((24:8.687673e-02,32:4.571717e-01):1.305541e-01,31:7.470903e-01):7.051831e-02):1.572302e-01,28:2.591772e-01):8.227108e-02):4.571663e-02,33:6.358579e-01):8.051602e-02,23:1.603611e-01):1.994078e-01):1.014010e+00,1:8.275583e-01);
   tree gen.2212000 = [&U] (((((10:5.225911e-01,(9:5.951619e-01,((15:6.578373e-02,3:1.016206e-01):2.457651e-01,(27:1.643647e+00,6:3.581019e-02):3.037332e-01):2.010290e-01):2.366863e-01):1.167149e-01,((11:5.187603e-01,12:5.585331e-01):8.907788e-02,(8:3.945861e-01,(4:3.431428e-01,((7:1.030285e-01,2:8.152990e-02):3.036239e-01,5:3.401268e-01):5.242585e-02):9.789737e-02):1.649207e-01):2.662302e-01):4.331714e-01,((13:7.233722e-01,14:1.096337e+00):4.475357e-01,((18:1.215755e-01,17:9.766897e-02):2.643865e-01,16:6.584630e-01):3.846835e+00):1.793545e-01):4.661950e-01,((21:5.587921e-02,22:1.189216e-01):6.016980e-01,19:1.385529e+00):6.291461e-01):1.986634e-01,((20:4.713523e-01,35:3.147398e-01):4.694325e-01,((33:5.238375e-01,(34:1.628155e-01,(30:1.759487e-01,29:2.154330e-01):1.561463e-02):9.160121e-02):1.877655e-01,((24:1.609235e-01,((32:8.354895e-01,31:6.271964e-01):4.304952e-01,28:4.210029e-01):8.961498e-02):5.981842e-02,((26:1.133800e-02,25:5.942859e-02):1.268866e-01,23:2.394039e-01):1.195744e-02):9.749619e-02):2.164102e-01):7.999251e-01,1:9.151509e-01);
   tree gen.2212500 = [&U] (((((28:4.574384e-01,(24:8.743733e-02,(31:9.255206e-01,32:5.947342e-01):2.399156e-01):3.517677e-02):1.096407e-01,(((29:3.030937e-01,30:9.732276e-02):1.106263e-01,(25:3.953488e-02,26:1.093968e-02):1.922219e-01):2.156343e-03,(23:5.699827e-02,33:3.435114e-01):3.712493e-02):1.358318e-01):1.188110e-01,34:2.712317e-01):2.147003e-01,(20:2.771006e-01,35:5.211635e-01):1.125279e+00):6.878475e-01,((((13:7.065889e-01,14:9.917218e-01):4.801826e-01,((17:9.516061e-02,18:1.462890e-01):2.617778e-01,16:6.183022e-01):4.165906e+00):1.993702e-01,((10:6.366386e-01,((27:1.295756e+00,((3:9.707786e-02,15:9.074791e-02):2.008392e-01,6:3.838806e-01):7.007649e-02):1.322976e-01,9:5.083116e-01):3.190268e-01):1.086455e-01,(12:5.549267e-01,(11:5.238309e-01,((((7:1.108989e-01,2:8.873660e-02):2.823516e-01,5:3.464286e-01):1.003528e-01,4:3.764890e-01):8.663744e-02,8:3.333659e-01):1.734376e-01):1.017590e-01):2.705202e-01):2.716822e-01):4.207754e-01,(19:1.026036e+00,(22:1.020737e-01,21:3.996493e-02):7.698257e-01):6.284369e-01):2.084634e-01,1:8.969978e-01);
   tree gen.2213000 = [&U] (((((13:8.649783e-01,14:1.091226e+00):5.423621e-01,((18:1.745334e-01,17:3.619729e-02):2.623006e-01,16:7.161687e-01):3.992604e+00):2.085206e-01,(((9:5.504963e-01,((3:1.321053e-01,15:8.205627e-02):2.259621e-01,(27:2.358441e+00,6:2.821818e-01):1.347077e-01):1.505578e-01):3.119238e-01,10:5.838634e-01):1.019125e-01,(((8:4.013667e-01,(((7:8.902990e-02,2:1.202201e-01):2.961835e-01,5:3.541111e-01):7.895021e-02,4:3.789595e-01):7.004162e-02):1.608278e-01,12:5.473936e-01):7.984515e-02,11:5.244758e-01):3.006758e-01):3.952613e-01):3.098780e-01,((22:5.444301e-02,21:7.194495e-02):7.439854e-01,19:1.001650e+00):6.139801e-01):2.859793e-01,((35:1.149602e-01,20:3.171587e-02):8.488411e-01,(23:2.147754e-01,((((29:3.046762e-01,(33:2.725359e-01,30:1.959897e-01):3.948783e-02):1.098049e-01,34:4.234397e-01):1.404160e-02,(25:5.071943e-02,26:1.862690e-02):3.735327e-01):7.691524e-02,((31:1.005031e+00,(32:5.659714e-01,24:1.673498e-01):1.926503e-01):6.361857e-02,28:4.489653e-01):1.584834e-01):9.112744e-02):3.427930e-01):7.557248e-01,1:1.002973e+00);
   tree gen.2213500 = [&U] ((((((11:5.049815e-01,(12:5.529916e-01,((4:3.727919e-01,((7:1.088582e-01,2:7.891749e-02):2.905743e-01,5:3.609234e-01):8.158538e-02):7.343040e-02,8:4.222804e-01):1.653114e-01):5.620953e-02):2.431738e-01,((9:5.074370e-01,((15:8.352960e-02,3:9.862976e-02):2.547865e-01,6:4.376852e-01):2.281702e-01):2.026352e-01,10:6.307469e-01):1.696571e-01):2.785335e-01,((16:8.934962e-01,(17:9.520424e-02,18:1.146009e-01):1.693283e-01):4.178686e+00,(14:1.201497e+00,13:6.668338e-01):4.605141e-01):4.871962e-01):3.234159e-01,27:1.197964e+00):2.926201e-01,(19:1.279828e+00,(22:3.338723e-02,21:6.495622e-02):6.760079e-01):6.457495e-01):9.233652e-02,((((35:5.668124e-03,20:1.541796e-02):1.497784e+00,23:1.912643e-01):1.083854e-02,(33:5.373724e-01,(((28:2.421669e-01,(26:2.240515e-04,25:1.160543e-02):1.654913e-01):1.756373e-01,(30:2.960575e-01,29:1.749578e-01):5.953741e-02):6.555237e-02,((31:7.377736e-01,24:2.383273e-01):1.985304e-01,32:8.782973e-01):9.726679e-02):1.532979e-01):5.084857e-02):8.073319e-02,34:3.094059e-01):9.930750e-01,1:1.076903e+00);
   tree gen.2214000 = [&U] (((((10:4.873414e-01,(9:4.840138e-01,((15:6.633075e-02,3:1.048632e-01):2.367830e-01,(27:1.216646e+00,6:1.862415e-01):2.326075e-01):2.027007e-01):2.611330e-01):1.357555e-01,((11:4.929322e-01,12:6.396423e-01):9.310913e-02,(8:3.771130e-01,(4:3.707811e-01,(5:4.166538e-01,(7:9.068049e-02,2:9.398827e-02):3.341628e-01):4.896681e-02):1.035641e-01):1.365996e-01):2.392384e-01):4.932301e-01,((13:7.337644e-01,14:1.105453e+00):4.311871e-01,((18:1.287983e-01,17:7.872933e-02):2.699218e-01,16:6.639384e-01):3.878823e+00):1.896742e-01):3.957353e-01,((21:7.389536e-02,22:1.022614e-01):6.007496e-01,19:1.170662e+00):6.343777e-01):2.964584e-01,((20:3.084898e-01,35:7.558211e-02):8.727026e-01,(((29:1.940201e-01,30:2.392419e-01):1.804659e-02,34:1.234357e-01):1.927802e-01,(((24:2.073257e-01,23:1.351068e-01):1.004201e-02,((32:6.055309e-01,31:6.583106e-01):2.176455e-01,28:4.021059e-01):2.613820e-01):1.530269e-01,(33:3.715613e-01,(25:7.004419e-02,26:6.915550e-03):1.770160e-02):1.447318e-01):4.865671e-02):1.399745e-01):7.918878e-01,1:8.892594e-01);
   tree gen.2214500 = [&U] (((((13:8.275599e-01,14:1.044020e+00):4.994480e-01,((18:1.569869e-01,17:5.437734e-02):2.088431e-01,16:6.851877e-01):3.819887e+00):9.050829e-02,(((9:5.266822e-01,((3:1.263905e-01,15:8.529013e-02):2.751138e-01,(27:1.442040e+00,6:1.584103e-01):1.628502e-01):2.302302e-01):2.067050e-01,10:5.586059e-01):1.067013e-01,(((8:4.156893e-01,(4:3.625660e-01,((7:8.798699e-02,2:1.338970e-01):2.937076e-01,5:3.387925e-01):7.882727e-02):6.701167e-02):1.822394e-01,11:5.068487e-01):4.186096e-02,12:6.331354e-01):2.934507e-01):4.337427e-01):3.388019e-01,((22:5.208784e-02,21:5.709368e-02):7.879846e-01,19:9.583197e-01):6.579001e-01):1.404725e-01,((35:3.008269e-01,20:2.159849e-02):8.121208e-01,(34:3.541043e-01,((31:9.850126e-01,(28:2.547677e-01,(24:1.014019e-02,32:6.836083e-01):8.835850e-02):4.478243e-02):1.788879e-01,(23:4.522610e-02,(((25:7.959592e-02,26:1.028477e-02):1.485543e-01,33:2.625931e-01):1.724084e-01,(29:3.274845e-01,30:1.936317e-01):7.938573e-02):3.137663e-02):9.862255e-02):3.992683e-02):4.517039e-01):7.050880e-01,1:9.595855e-01);
   tree gen.2215000 = [&U] (((((13:7.926057e-01,14:9.999233e-01):4.783525e-01,((18:1.260092e-01,17:5.208057e-02):2.513927e-01,16:6.562470e-01):3.658544e+00):2.611456e-01,(((9:5.044364e-01,((3:8.935844e-02,15:8.168767e-02):2.634936e-01,(27:9.711866e-01,6:1.445595e-01):2.256657e-01):2.205058e-01):2.518042e-01,10:5.350117e-01):1.109017e-01,((8:3.922694e-01,(((7:7.891387e-02,2:1.282415e-01):2.885458e-01,5:3.400831e-01):7.646296e-02,4:3.260645e-01):8.126701e-02):1.745421e-01,(11:5.029334e-01,12:5.967411e-01):7.028617e-02):2.651666e-01):3.733548e-01):3.555026e-01,((22:5.343064e-02,21:1.337129e-01):6.590806e-01,19:9.794258e-01):7.857124e-01):1.778334e-01,((35:2.945916e-01,20:4.879881e-01):7.586905e-01,(34:2.046520e-01,((31:9.759045e-01,((24:9.506473e-02,28:1.948626e-01):2.290631e-01,32:6.547343e-01):9.306616e-02):1.576011e-01,((29:3.022377e-01,30:1.506279e-01):1.639575e-01,(23:5.791050e-02,((25:1.150587e-02,33:2.155354e-01):7.228483e-02,26:4.301811e-02):2.768252e-01):5.898682e-02):6.156313e-02):1.166910e-01):2.977248e-01):6.770709e-01,1:9.190548e-01);
   tree gen.2215500 = [&U] ((((22:5.527892e-02,21:1.489159e-01):8.086794e-01,19:9.608338e-01):5.768917e-01,((((17:7.880780e-02,18:1.096774e-01):2.735021e-01,16:6.297650e-01):3.822912e+00,(14:1.077625e+00,13:8.285391e-01):4.897765e-01):2.372376e-01,((10:5.347342e-01,(9:5.216601e-01,((27:2.273135e+00,(15:6.401664e-02,3:1.137738e-01):2.093173e-01):4.611998e-02,6:3.906185e-01):1.876309e-01):2.404345e-01):1.616816e-01,((8:4.509734e-01,(4:2.978405e-01,((7:1.122621e-01,2:9.499438e-02):3.499947e-01,5:3.309483e-01):7.470324e-02):5.110505e-02):1.791088e-01,(12:5.791961e-01,11:4.866560e-01):8.274854e-02):2.443314e-01):4.423581e-01):5.613313e-01):1.490712e-01,((20:1.254315e+00,(((24:3.930337e-01,((30:1.322981e-01,(28:3.744074e-01,32:6.108522e-01):7.026632e-02):1.339383e-01,(29:1.262923e-01,31:1.193347e+00):1.323062e-01):1.106225e-01):1.034416e-02,((25:4.439637e-02,26:8.109708e-03):2.268573e-01,23:2.915560e-01):3.495115e-02):3.532002e-02,(34:2.236297e-01,33:4.197505e-01):2.209561e-01):4.064610e-01):3.118665e-01,35:7.802003e-01):3.958500e-01,1:1.017455e+00);
   tree gen.2216000 = [&U] (((((13:6.144503e-01,14:1.134973e+00):4.946426e-01,((18:1.664340e-01,17:8.984411e-02):2.419307e-01,16:6.502468e-01):3.653314e+00):2.870591e-01,(((9:5.037153e-01,((3:8.923071e-02,15:8.157090e-02):2.631169e-01,(27:2.205322e+00,6:2.037318e-01):1.727259e-01):2.201906e-01):2.116776e-01,10:6.464175e-01):1.684110e-01,(((8:3.917087e-01,(((7:7.880107e-02,2:1.114322e-01):3.140896e-01,5:3.395969e-01):1.121168e-01,4:3.255984e-01):5.372371e-02):2.206704e-01,12:5.954589e-01):2.288249e-02,11:4.820125e-01):2.724744e-01):3.728211e-01):4.003236e-01,((22:5.020149e-02,21:1.668795e-01):7.814328e-01,19:1.028677e+00):6.853739e-01):1.946160e-01,((35:8.704186e-02,20:8.372697e-03):1.011744e+00,((34:1.286780e-01,33:2.051226e-01):4.725063e-01,((31:9.745095e-01,((24:8.998373e-02,32:6.537984e-01):9.081845e-02,28:5.576356e-01):4.218052e-02):1.476575e-01,(((25:3.250006e-02,26:5.610457e-03):3.754932e-01,23:6.624128e-03):8.021772e-02,(29:3.316521e-01,30:1.643610e-01):2.124609e-01):1.246927e-01):1.052558e-01):2.140038e-01):7.155468e-01,1:9.177411e-01);
   tree gen.2216500 = [&U] (((((34:4.754000e-01,((24:3.054976e-01,(((31:8.539306e-01,26:2.767102e-03):1.388446e-02,25:5.018571e-02):3.890616e-03,32:6.331755e-01):1.179608e-02):2.618079e-01,(28:3.335028e-01,(29:2.085088e-01,30:1.658057e-01):3.258084e-02):8.741465e-02):6.839793e-02):4.999690e-02,(33:4.552553e-01,23:1.442521e-01):4.531818e-02):1.407284e-01,20:1.379626e+00):7.211848e-01,35:8.038832e-01):1.790800e-01,((19:1.081381e+00,(21:1.285619e-01,22:1.322157e-01):7.394290e-01):6.434524e-01,(((((17:7.275324e-02,18:1.330140e-01):2.345637e-01,16:6.795318e-01):4.082913e+00,27:1.147967e+00):2.159099e-01,(13:8.506517e-01,14:1.091264e+00):4.212965e-01):1.929794e-01,((10:5.703777e-01,((6:3.952423e-01,(3:1.159978e-01,15:7.848246e-02):2.704094e-01):2.156682e-01,9:4.821471e-01):3.290949e-01):1.349352e-01,((12:5.964523e-01,11:5.035408e-01):9.006661e-02,((4:3.613023e-01,(5:3.863482e-01,(7:9.636804e-02,2:9.681334e-02):2.823902e-01):6.057156e-02):4.154251e-02,8:3.499587e-01):1.829435e-01):2.057546e-01):4.207181e-01):4.035783e-01):1.419572e-01,1:1.074046e+00);
   tree gen.2217000 = [&U] ((((20:1.337821e+00,23:1.436915e-01):3.701594e-02,((33:4.884013e-01,((24:2.231223e-01,((31:9.216357e-01,(32:4.122151e-01,25:1.764745e-02):2.650073e-02):1.529259e-02,26:4.445504e-03):7.170770e-02):6.988112e-02,34:4.609943e-01):4.460584e-02):1.222439e-02,(28:3.233969e-01,(29:2.021905e-01,30:1.607814e-01):1.313543e-01):4.996658e-02):1.705436e-01):4.443030e-01,35:5.454185e-01):3.844320e-01,((19:1.048613e+00,(21:6.446535e-02,22:7.993136e-02):7.170227e-01):5.053622e-01,(((13:8.248751e-01,14:1.058196e+00):4.085303e-01,(27:1.113181e+00,((17:7.054866e-02,18:1.289834e-01):2.414616e-01,16:6.589405e-01):3.959192e+00):1.703965e-01):1.894128e-01,((10:5.530940e-01,((6:3.832656e-01,(3:1.124828e-01,15:7.610426e-02):2.622154e-01):2.091330e-01,9:4.743863e-01):2.786686e-01):1.308463e-01,((12:5.783785e-01,((((7:1.103895e-01,2:9.387968e-02):2.637207e-01,4:3.503541e-01):5.876869e-02,5:3.746410e-01):1.018506e-01,8:3.393541e-01):1.773999e-01):8.733739e-02,11:4.882824e-01):1.995197e-01):4.016892e-01):4.646827e-01):1.271872e-01,1:1.084516e+00);
   tree gen.2217500 = [&U] (((19:1.145562e+00,(22:7.857718e-02,21:1.013689e-01):6.795231e-01):5.644499e-01,(((17:9.952317e-02,18:1.215974e-01):4.321904e-01,16:5.042189e-01):4.472184e+00,((((8:3.994094e-01,(4:3.843186e-01,((2:1.177880e-01,7:6.849733e-02):3.165934e-01,5:3.684217e-01):4.970689e-02):5.497636e-02):2.474020e-01,(11:5.418331e-01,12:6.119689e-01):3.297757e-02):2.629919e-01,(((6:3.790783e-01,(15:9.065908e-02,3:1.024989e-01):2.434119e-01):1.862804e-01,9:5.283977e-01):2.477269e-01,10:5.396187e-01):1.614256e-01):3.441622e-01,(13:7.850931e-01,14:1.131839e+00):6.768249e-01):2.069508e-01):3.713149e-01):1.822748e-01,(27:2.619846e+00,(((((25:7.750811e-02,26:5.754376e-03):2.601103e-01,(((34:1.039761e-01,30:1.006279e-01):5.939075e-02,29:4.062275e-01):1.812732e-02,33:5.627421e-01):1.458928e-01):1.098276e-01,((28:3.253355e-01,(32:6.934876e-01,31:9.453540e-01):7.372865e-02):9.180896e-02,24:2.538046e-01):1.406342e-01):1.089576e-01,23:9.503103e-02):3.232759e-01,(35:3.182516e-01,20:1.038006e+00):2.152935e-01):7.569568e-01):4.611497e-02,1:8.214581e-01);
   tree gen.2218000 = [&U] ((35:3.704994e-01,(20:1.089240e+00,((30:2.170272e-01,(33:2.367100e-01,29:2.004340e-03):2.363810e-01):8.537305e-02,(((34:1.777061e-01,(25:2.839495e-02,26:8.124895e-03):4.004321e-02):2.327177e-01,23:1.634660e-01):8.638438e-02,(28:4.031518e-01,((32:4.653157e-01,24:1.597075e-01):1.848478e-01,31:8.434805e-01):1.111660e-01):8.738012e-02):1.400463e-02):1.664053e-01):3.485599e-01):5.318344e-01,(((((17:9.198255e-02,18:1.055985e-01):1.742539e-01,16:6.561282e-01):3.964548e+00,(13:6.362946e-01,14:1.062536e+00):4.898604e-01):2.237026e-01,(((9:4.929903e-01,((6:1.847061e-01,27:2.109387e+00):1.194459e-01,(15:7.264580e-02,3:1.207494e-01):2.526379e-01):2.089474e-01):2.664197e-01,10:5.665028e-01):1.289424e-01,(((8:3.506729e-01,(5:3.555753e-01,((7:8.065576e-02,2:1.134427e-01):2.715481e-01,4:3.764150e-01):4.315207e-02):8.718496e-02):1.518544e-01,12:5.364893e-01):5.798192e-02,11:4.770700e-01):2.291312e-01):3.185702e-01):4.984520e-01,((21:6.731491e-02,22:5.428755e-02):6.264748e-01,19:9.929662e-01):5.956422e-01):2.848204e-01,1:7.954719e-01);
   tree gen.2218500 = [&U] (((((13:7.970446e-01,14:1.257506e+00):4.050849e-01,((18:1.504835e-01,17:9.466929e-02):1.935003e-01,16:6.851690e-01):3.849519e+00):2.201473e-01,(((9:5.568308e-01,((3:1.288519e-01,15:8.081892e-02):2.483818e-01,(27:2.736264e+00,6:3.315588e-01):6.098053e-02):2.511507e-01):2.282777e-01,10:5.337860e-01):1.105571e-01,((12:6.247669e-01,11:5.003794e-01):8.128616e-02,(4:3.438277e-01,((8:4.757544e-01,5:3.075856e-01):6.466435e-02,(7:7.998275e-02,2:1.338296e-01):2.913306e-01):3.492744e-02):2.024710e-01):2.547147e-01):3.097633e-01):6.845275e-01,((22:6.301604e-02,21:6.503934e-02):7.981699e-01,19:1.124204e+00):6.379671e-01):2.732071e-01,((35:1.861352e-01,20:1.661073e-01):1.089850e+00,((((25:3.943566e-02,26:5.708510e-03):1.594847e-01,34:3.280397e-01):1.720561e-01,(30:1.560549e-01,(23:1.404550e-02,29:3.135379e-02):1.198046e-01):1.074465e-01):2.938400e-02,(33:5.316026e-01,((31:8.937864e-01,32:7.547429e-01):3.896944e-01,(28:3.367518e-01,24:1.868911e-01):3.493675e-02):7.281142e-02):1.439473e-01):1.105031e-01):8.625007e-01,1:8.941695e-01);
   tree gen.2219000 = [&U] (((((29:2.590861e-01,(33:4.906773e-01,30:3.578907e-02):1.634243e-01):1.566510e-01,((((32:9.042514e-01,28:3.162581e-01):1.211923e-01,(31:6.021320e-01,34:3.719243e-01):2.555765e-01):1.505354e-01,(23:2.316476e-01,(25:5.866548e-02,26:4.272482e-03):1.287580e-01):2.544328e-03):1.813601e-01,24:2.658859e-01):4.727561e-03):1.391111e-01,20:1.706676e+00):3.067855e-01,35:3.309618e-01):5.760854e-01,((((13:5.911114e-01,14:1.176134e+00):4.938211e-01,((17:9.174464e-02,18:1.476832e-01):1.287422e-01,16:8.780554e-01):4.341579e+00):2.087177e-01,((10:5.669999e-01,(((3:6.614995e-02,15:9.480457e-02):2.826668e-01,(6:1.354245e-01,27:1.835716e+00):2.291740e-01):1.912549e-01,9:5.795732e-01):2.850998e-01):1.816234e-01,(11:5.287024e-01,(12:5.720055e-01,(8:3.674698e-01,(5:3.165011e-01,((7:9.243624e-02,2:9.791200e-02):3.085684e-01,4:3.433418e-01):6.850298e-02):9.083141e-02):2.087051e-01):5.935014e-02):2.033978e-01):4.173507e-01):5.013413e-01,(19:1.013293e+00,(22:4.480634e-02,21:7.852487e-02):8.401062e-01):5.255842e-01):8.858726e-02,1:1.176797e+00);
   tree gen.2219500 = [&U] (((((10:5.471563e-01,(9:5.489062e-01,((15:5.966327e-02,3:1.085618e-01):2.807824e-01,(27:2.614118e+00,6:1.962723e-02):3.129563e-01):2.248441e-01):2.468565e-01):1.418039e-01,(11:4.628659e-01,(12:6.134292e-01,(8:3.872671e-01,(4:3.633498e-01,(5:3.414551e-01,(7:8.652899e-02,2:1.332347e-01):2.895499e-01):9.190572e-02):8.290333e-02):2.105007e-01):8.405033e-02):2.877650e-01):4.513546e-01,((13:8.366923e-01,14:1.062346e+00):3.408870e-01,((18:1.441091e-01,17:5.869626e-02):2.812881e-01,16:6.402999e-01):3.546933e+00):2.984900e-01):4.510401e-01,((21:4.647962e-02,22:1.550657e-01):7.046384e-01,19:1.039136e+00):6.054958e-01):1.564181e-01,((20:5.797528e-01,35:3.504560e-01):4.693375e-01,((26:9.941700e-03,(33:1.322759e-01,25:1.506236e-02):9.609442e-03):3.210961e-01,(((34:4.494533e-02,29:1.741510e-01):8.980312e-02,30:2.502014e-01):8.429226e-02,(((24:9.534506e-02,(31:9.345865e-01,32:4.690823e-01):6.142151e-03):3.211010e-02,28:3.933923e-01):1.965993e-01,23:2.242589e-01):9.801868e-02):8.257495e-02):3.314587e-01):7.893716e-01,1:9.086229e-01);
   tree gen.2220000 = [&U] ((27:1.428538e+00,((20:4.474369e-01,35:4.785061e-01):5.205541e-01,(((28:6.586624e-02,24:7.335016e-02):2.342953e-01,(31:8.649048e-01,32:4.150860e-01):1.243256e-01):1.979776e-01,(23:3.768512e-01,((34:2.637499e-01,(29:3.273213e-01,30:1.084939e-01):1.359531e-01):6.698551e-02,(33:2.552785e-01,(25:3.433892e-02,26:7.054321e-03):2.254481e-01):7.883714e-02):6.216905e-02):3.852876e-02):3.231590e-01):2.900005e-01):5.162715e-01,((19:1.086862e+00,(22:7.116501e-02,21:7.040468e-02):6.178303e-01):6.586959e-01,((((((8:3.626606e-01,(((2:1.090078e-01,7:6.135566e-02):3.063440e-01,5:3.450042e-01):9.526130e-02,4:3.489582e-01):7.231283e-02):1.698502e-01,12:6.086314e-01):6.248839e-02,11:5.118237e-01):2.093118e-01,(((6:3.635128e-01,(15:7.718232e-02,3:1.140854e-01):2.506510e-01):1.652163e-01,9:5.033436e-01):1.969001e-01,10:4.899695e-01):1.552272e-01):3.450724e-01,(13:7.107196e-01,14:1.051466e+00):9.317635e-01):1.829273e-01,((17:7.983261e-02,18:1.439160e-01):4.155711e-01,16:4.587841e-01):4.389318e+00):2.444335e-01):1.903007e-01,1:1.012257e+00);
   tree gen.2220500 = [&U] ((((((11:4.967890e-01,(12:6.501181e-01,((((7:6.903585e-02,2:1.252925e-01):3.420764e-01,5:4.197609e-01):7.267769e-02,4:3.754218e-01):6.789182e-02,8:4.421784e-01):1.688931e-01):7.301703e-02):2.510673e-01,((9:5.731636e-01,((15:8.501861e-02,3:9.326742e-02):2.405548e-01,6:3.716976e-01):2.645677e-01):2.467459e-01,10:5.552236e-01):1.400588e-01):3.424594e-01,((16:6.429058e-01,(17:1.018461e-01,18:9.644941e-02):2.923480e-01):3.973118e+00,(14:1.118509e+00,13:7.430949e-01):3.616049e-01):3.053298e-01):1.713641e-01,27:1.820220e+00):2.967986e-01,(19:1.166658e+00,(22:7.582649e-02,21:7.832736e-02):7.564221e-01):6.733630e-01):2.143188e-01,((((((24:2.566137e-01,(34:1.468521e-01,31:9.233422e-01):2.802432e-01):1.347774e-01,((28:3.195624e-01,30:1.201067e-01):9.783338e-02,(29:1.723388e-01,((25:2.249667e-02,32:2.918740e-01):4.744211e-02,26:1.159830e-02):3.506238e-01):4.901384e-02):1.278393e-01):9.595007e-02,23:1.746013e-01):1.248252e-01,33:9.166987e-01):5.734117e-02,20:1.686332e+00):6.271869e-01,35:5.274309e-01):2.323571e-01,1:8.367865e-01);
   tree gen.2221000 = [&U] ((((((11:4.955629e-01,(12:6.485136e-01,(((4:3.744953e-01,(7:6.886547e-02,2:9.590511e-02):3.390099e-01):8.199237e-02,5:2.991407e-01):4.926993e-02,8:4.410871e-01):1.326221e-01):7.283683e-02):2.608335e-01,((9:5.717491e-01,((15:8.480879e-02,3:9.225335e-02):2.399611e-01,6:4.047962e-01):2.110090e-01):2.852853e-01,10:5.538534e-01):1.690582e-01):3.507377e-01,((16:6.413191e-01,(17:8.955395e-02,18:9.621138e-02):3.763918e-01):3.963313e+00,(14:1.115749e+00,13:7.806816e-01):4.732374e-01):2.710826e-01):1.367665e-01,27:1.815728e+00):2.705819e-01,(19:1.163779e+00,(22:7.563935e-02,21:7.813405e-02):7.545552e-01):6.717012e-01):2.137899e-01,((((23:1.256001e-01,((24:2.181823e-01,(34:1.300735e-01,31:5.624998e-01):3.871391e-01):5.300443e-02,((26:2.854215e-02,(25:5.007684e-02,32:4.346426e-01):4.620964e-02):3.497585e-01,(29:1.719135e-01,(28:2.235763e-01,30:4.664094e-02):2.505209e-01):5.327160e-02):7.297618e-02):1.089001e-01):1.210300e-01,33:6.426097e-01):2.780689e-01,20:1.682170e+00):3.847257e-01,35:5.064543e-01):3.825810e-01,1:8.347214e-01);
   tree gen.2221500 = [&U] (((((11:4.969585e-01,(12:6.496606e-01,(((5:3.509459e-01,(7:8.677328e-02,2:9.617520e-02):3.578594e-01):6.032320e-02,4:3.755500e-01):6.887985e-02,8:3.641826e-01):1.283140e-01):7.808391e-02):2.615680e-01,((9:5.733592e-01,((15:8.504763e-02,3:9.251315e-02):2.406369e-01,6:4.059361e-01):2.116032e-01):2.197241e-01,10:5.554131e-01):1.387672e-01):4.243683e-01,(27:1.828429e+00,((16:6.431252e-01,(17:8.980615e-02,18:1.278705e-01):3.564299e-01):3.974474e+00,(14:1.110849e+00,13:8.331232e-01):4.564383e-01):1.446815e-01):2.640345e-02):5.096842e-01,(19:1.167056e+00,(22:7.585236e-02,21:7.835409e-02):7.566802e-01):6.777860e-01):2.301615e-01,((20:5.744622e-01,35:2.799254e-01):2.213235e-01,(((((26:1.083120e-02,25:3.893748e-02):4.842919e-02,32:4.622144e-01):2.696097e-01,((29:1.311102e-01,28:2.669763e-01):7.008111e-02,30:2.567108e-01):1.008173e-01):5.830644e-02,(24:2.906640e-01,(23:1.706330e-01,(34:2.004177e-01,31:3.200923e-01):2.628677e-01):1.304140e-01):1.158730e-01):1.442094e-01,33:5.100493e-01):3.662760e-01):6.520927e-01,1:8.370721e-01);
   tree gen.2222000 = [&U] (((20:1.209001e+00,(((34:5.313686e-01,(23:6.572045e-02,((33:3.125625e-01,30:7.388916e-02):2.029524e-01,29:1.179714e-01):9.324284e-03):3.191230e-02):1.883881e-02,((32:8.836583e-01,(24:1.268484e-01,31:8.837645e-01):3.347459e-02):1.084278e-01,28:3.530890e-01):1.727435e-01):1.583762e-01,(26:1.887857e-03,25:3.706132e-02):2.896113e-01):3.738293e-01):4.685654e-01,35:8.236785e-01):4.311105e-01,(((((17:7.058968e-02,18:1.531077e-01):3.144277e-01,16:5.618792e-01):4.164405e+00,(13:7.548445e-01,14:1.099022e+00):6.946516e-01):1.120729e-01,((((9:5.702887e-01,(6:3.354796e-01,(15:7.089461e-02,3:1.252922e-01):2.810453e-01):1.904362e-01):4.195172e-02,27:1.822983e+00):2.977049e-01,10:5.243831e-01):9.636167e-02,((8:3.683508e-01,(((7:1.152182e-01,2:6.480404e-02):3.203360e-01,5:3.722059e-01):7.519546e-02,4:3.712092e-01):5.335787e-02):1.446119e-01,(11:5.866369e-01,12:5.635344e-01):8.900735e-02):3.011813e-01):4.410846e-01):3.962496e-01,((21:5.606911e-02,22:1.108317e-01):6.562069e-01,19:1.034892e+00):5.536727e-01):2.257343e-01,1:8.845054e-01);
   tree gen.2222500 = [&U] (((((13:8.921635e-01,14:1.094508e+00):2.924074e-01,((18:1.492003e-01,17:4.992392e-02):3.503917e-01,16:5.776609e-01):3.623471e+00):3.629189e-01,(((9:5.198923e-01,(27:1.258046e+00,(6:3.591227e-01,(3:1.071654e-01,15:6.707385e-02):3.002351e-01):1.384263e-01):7.616504e-02):2.532597e-01,10:5.716293e-01):1.703763e-01,((12:5.724121e-01,(((5:3.399301e-01,(7:8.128804e-02,2:1.057518e-01):3.503626e-01):1.087557e-01,4:3.608987e-01):9.622892e-02,8:3.545740e-01):1.867745e-01):8.020995e-02,11:5.336106e-01):1.767211e-01):3.869758e-01):5.062536e-01,((22:8.295316e-02,21:1.150477e-01):7.615400e-01,19:1.090891e+00):7.870828e-01):1.923504e-01,((35:1.721299e-01,20:9.013889e-01):6.671843e-01,((((25:3.567765e-02,26:1.572659e-03):2.856636e-01,33:2.973568e-01):9.420442e-03,((29:1.578592e-01,30:1.905385e-01):9.600355e-02,(34:6.616383e-01,23:1.353394e-01):1.138600e-01):2.682920e-03):8.909642e-02,((32:5.685492e-01,24:3.119590e-03):2.258821e-01,(28:2.703641e-01,31:1.118354e+00):7.967979e-02):2.204271e-01):4.186082e-01):6.046255e-01,1:8.653386e-01);
   tree gen.2223000 = [&U] (((((10:5.732885e-01,(9:6.258638e-01,((15:7.997957e-02,3:1.085626e-01):3.078454e-01,(27:2.444426e+00,6:7.714903e-02):2.692572e-01):2.116217e-01):3.042543e-01):2.282797e-01,((12:6.418928e-01,11:5.728196e-01):4.470123e-02,(8:4.337548e-01,(((7:1.056637e-01,2:1.240921e-01):2.650111e-01,4:3.867829e-01):4.969120e-02,5:3.490512e-01):6.587248e-02):1.935617e-01):2.549270e-01):3.630937e-01,((13:8.047188e-01,14:1.113452e+00):5.479377e-01,((18:1.850708e-01,17:7.567416e-02):4.833756e-01,16:5.498093e-01):3.900218e+00):1.635026e-01):5.541734e-01,((21:1.154718e-01,22:8.831344e-02):7.895649e-01,19:1.165672e+00):5.435812e-01):2.763809e-01,((20:6.455464e-03,35:1.043735e-01):1.363891e+00,((((31:1.020292e+00,28:5.232620e-01):2.060097e-02,32:9.308264e-01):1.836278e-01,(24:2.760529e-01,23:1.596074e-01):6.223268e-02):1.430530e-01,((30:1.844137e-01,29:2.441236e-01):1.177859e-01,((33:2.584241e-03,34:8.748252e-02):2.287660e-01,(25:8.040582e-02,26:5.905305e-03):3.384920e-01):1.299778e-01):1.794967e-01):1.507630e-01):8.935760e-01,1:9.381922e-01);
   tree gen.2223500 = [&U] (((33:5.851520e-01,(24:2.236569e-01,((34:4.176468e-01,23:1.815960e-01):8.130822e-02,((31:7.091604e-01,(25:5.333108e-02,26:3.853538e-03):3.189060e-02):2.209761e-01,(32:6.974137e-01,(30:1.797975e-01,(29:1.043025e-01,28:6.663365e-03):1.588649e-01):8.167220e-02):1.107268e-01):1.196900e-02):1.841561e-01):1.438925e-01):1.750614e-01,(35:5.871344e-01,20:1.008330e+00):2.514987e-01):7.060128e-01,((19:1.088549e+00,(21:7.813370e-02,22:5.320636e-02):7.327857e-01):6.389109e-01,((((10:5.202546e-01,((6:4.061906e-01,(3:1.491956e-01,15:4.958730e-02):2.711187e-01):1.649180e-01,9:5.170874e-01):3.046811e-01):1.752814e-01,((12:5.999140e-01,((((7:9.453238e-02,2:9.121191e-02):3.169628e-01,5:3.204736e-01):7.487182e-02,4:3.573215e-01):7.782790e-02,8:3.204328e-01):1.536302e-01):5.119069e-02,11:5.005379e-01):2.067069e-01):3.471172e-01,27:1.976921e+00):4.987110e-02,(((17:6.255022e-02,18:1.173450e-01):3.123142e-01,16:5.863048e-01):3.840095e+00,(13:7.061715e-01,14:1.259585e+00):3.476795e-01):2.089575e-01):3.676377e-01):1.563313e-01,1:8.712217e-01);
   tree gen.2224000 = [&U] (((20:1.303994e+00,((34:5.032578e-01,(((31:8.632119e-01,32:6.643566e-01):1.172104e-02,(26:1.099782e-02,25:2.126420e-02):2.013233e-01):4.600830e-02,(24:2.135132e-01,28:2.898880e-01):3.792459e-02):8.026659e-02):1.839579e-01,((33:3.308598e-01,(29:6.932748e-02,23:7.759908e-02):7.454880e-03):4.621042e-02,30:3.138469e-01):2.527496e-02):1.612768e-01):3.779739e-01,35:7.633341e-01):6.164493e-01,(((((17:6.732816e-02,18:1.352909e-01):2.380499e-01,16:6.648893e-01):3.890420e+00,(13:7.199677e-01,14:1.237660e+00):5.391769e-01):2.226129e-01,((((6:3.199791e-01,(15:6.931735e-02,3:1.155659e-01):2.821954e-01):1.604675e-01,(27:1.902883e+00,9:5.438895e-01):4.129965e-02):1.888807e-01,10:6.032945e-01):1.524709e-01,(11:5.595320e-01,((8:4.115457e-01,(4:3.540578e-01,(5:3.550085e-01,(7:1.046577e-01,2:8.941249e-02):2.855658e-01):4.649455e-02):9.562398e-02):1.644217e-01,12:7.204233e-01):4.873054e-02):2.588081e-01):3.404217e-01):4.324412e-01,((21:9.601022e-02,22:8.232744e-02):6.481621e-01,19:1.028934e+00):6.787790e-01):1.709870e-01,1:8.436377e-01);
   tree gen.2224500 = [&U] (((20:1.363590e+00,((((30:3.179943e-01,33:3.212765e-01):1.058241e-01,29:2.035676e-01):6.764244e-02,((26:1.253783e-03,25:4.235410e-02):2.228640e-01,23:6.674547e-02):2.122333e-02):5.434653e-02,(34:3.715012e-01,((31:8.335471e-01,32:6.059977e-01):2.965753e-01,(28:2.814915e-01,24:2.073289e-01):6.232756e-02):5.524559e-02):9.277693e-03):1.341775e-01):4.879413e-01,35:8.651604e-01):4.512331e-01,(((((17:9.844099e-02,18:1.364692e-01):2.311548e-01,16:7.261952e-01):3.777736e+00,(13:6.991141e-01,14:1.184625e+00):5.757564e-01):2.161650e-01,(((27:1.993373e+00,((6:3.107111e-01,(15:6.730960e-02,3:1.122186e-01):2.773883e-01):2.626038e-01,9:5.281359e-01):3.974597e-02):2.308313e-01,10:5.858203e-01):1.480546e-01,(11:5.433253e-01,((8:3.996254e-01,((5:3.447258e-01,(7:9.891039e-02,2:8.682270e-02):2.851085e-01):4.713714e-02,4:3.438027e-01):9.046920e-02):1.767102e-01,12:6.995565e-01):5.556801e-02):2.513119e-01):4.482236e-01):4.199157e-01,((21:9.806686e-02,22:7.994286e-02):6.293884e-01,19:1.014472e+00):6.591184e-01):1.660345e-01,1:8.477328e-01);
   tree gen.2225000 = [&U] (((35:6.834733e-01,20:1.023266e+00):1.798904e-01,(34:3.873402e-01,((30:2.281091e-01,((29:2.609712e-01,23:3.439608e-02):2.031767e-02,33:4.598331e-01):1.396785e-01):8.476404e-02,(((24:9.264802e-03,28:1.572899e-01):1.477825e-01,(25:4.575634e-02,26:5.869227e-02):9.380783e-02):5.197216e-02,(32:6.808679e-01,31:8.738819e-01):9.764995e-02):1.899766e-01):1.254555e-01):1.045915e-01):9.410665e-01,((((13:6.347073e-01,14:1.219345e+00):5.783715e-01,((17:1.090409e-01,18:1.105784e-01):3.041164e-01,16:7.178120e-01):3.761455e+00):2.068219e-01,((10:5.278051e-01,(((3:1.418662e-01,15:8.085250e-02):2.865362e-01,(6:8.113224e-02,27:2.536041e+00):2.567239e-01):2.581693e-01,9:4.995780e-01):2.725425e-01):8.669358e-02,(12:5.407100e-01,(11:5.202839e-01,(8:3.942409e-01,(((7:6.211055e-02,2:1.263449e-01):3.289409e-01,5:4.035806e-01):4.495935e-02,4:3.503448e-01):1.136616e-01):1.482224e-01):7.351813e-02):2.637994e-01):2.838794e-01):4.543132e-01,(19:1.201279e+00,(22:8.904426e-02,21:3.031584e-02):7.278831e-01):5.531481e-01):1.775508e-01,1:7.401669e-01);
   tree gen.2225500 = [&U] (((((10:6.293973e-01,(9:5.809916e-01,((15:6.584330e-02,3:1.140342e-01):2.778135e-01,(27:1.551225e+00,6:2.367565e-03):4.186360e-01):1.229092e-01):2.294736e-01):1.841231e-01,((11:5.671463e-01,12:5.739479e-01):9.900776e-02,(8:3.756254e-01,(4:3.333629e-01,(5:4.020152e-01,(7:9.363509e-02,2:8.032965e-02):2.402917e-01):6.719372e-02):6.197072e-02):1.454642e-01):2.523915e-01):3.816187e-01,((13:8.250486e-01,14:1.271385e+00):4.354196e-01,((18:1.309180e-01,17:1.163877e-01):3.539488e-01,16:5.275618e-01):4.241161e+00):2.012018e-01):4.092071e-01,((21:7.857391e-02,22:1.317232e-01):8.011253e-01,19:1.130704e+00):5.645419e-01):2.393729e-01,((20:9.911375e-01,35:2.197953e-01):3.647136e-01,(((32:6.956419e-01,31:9.195469e-01):1.651488e-01,(28:3.437536e-01,24:7.438057e-02):8.045178e-02):1.898208e-01,(23:1.974049e-01,(((34:9.358985e-03,30:4.027767e-02):2.867090e-01,(33:1.354535e-01,29:8.412999e-02):2.356593e-01):1.652630e-01,(25:8.084496e-02,26:6.087176e-03):2.406041e-01):3.384544e-02):3.536028e-02):4.168296e-01):6.638794e-01,1:8.440249e-01);
   tree gen.2226000 = [&U] (((19:1.185527e+00,(22:1.127741e-01,21:7.256243e-02):6.303707e-01):5.518131e-01,((((8:3.501366e-01,(4:3.513009e-01,(5:3.266838e-01,(2:9.775664e-02,7:1.002864e-01):2.769225e-01):6.330413e-02):9.074886e-02):1.757415e-01,(12:5.871729e-01,11:5.472063e-01):5.740567e-02):3.250505e-01,(((6:3.670228e-01,(15:5.600170e-02,3:1.041059e-01):2.927157e-01):2.012840e-01,9:5.066427e-01):2.573073e-01,10:5.404007e-01):1.288368e-01):3.093074e-01,((13:7.207526e-01,14:1.148911e+00):5.208067e-01,((17:6.666462e-02,18:1.379536e-01):1.836634e-01,16:6.723100e-01):3.733767e+00):1.878804e-01):5.616815e-01):1.564605e-01,((20:9.115055e-01,((((31:8.330713e-01,32:4.834386e-01):1.602289e-01,(28:4.252551e-01,((25:5.854909e-02,26:2.991040e-02):1.482166e-02,24:1.607558e-01):4.527958e-02):4.497949e-02):1.174249e-01,23:1.291878e-01):2.739977e-02,(((29:3.264990e-02,33:3.288866e-01):2.503235e-02,34:9.096878e-02):4.320196e-03,30:1.775976e-01):1.857459e-01):2.312767e-01):1.224090e-01,(27:1.996768e+00,35:4.984191e-02):5.012573e-01):7.258260e-01,1:1.083103e+00);
   tree gen.2226500 = [&U] (((((13:7.386360e-01,14:1.267678e+00):8.624559e-01,(((9:5.132621e-01,((3:1.080419e-01,15:7.001757e-02):2.502388e-01,(27:1.952134e+00,6:9.954998e-02):3.227532e-01):1.931159e-01):2.975347e-01,10:5.643393e-01):1.571856e-01,((12:5.894291e-01,11:4.987956e-01):6.762480e-02,((((7:8.894332e-02,2:1.346278e-01):3.269774e-01,5:3.489611e-01):6.426194e-02,4:3.832970e-01):9.719324e-02,8:3.435690e-01):1.602278e-01):2.323788e-01):3.039211e-01):1.260276e-01,((18:1.676422e-01,17:8.278763e-02):4.759249e-01,16:4.892715e-01):4.332379e+00):3.829565e-01,((22:1.223055e-01,21:5.194865e-02):6.934737e-01,19:1.130746e+00):6.977694e-01):2.121876e-01,((35:6.067109e-03,20:6.069434e-03):1.432411e+00,(((29:1.360567e-01,((25:5.991971e-02,26:1.252209e-02):2.950397e-01,34:2.330619e-02):4.979934e-02):1.273148e-01,(30:9.568089e-02,33:4.269852e-01):1.128238e-01):3.273355e-01,(((31:7.781354e-01,32:7.854793e-01):9.318906e-02,28:5.162174e-01):1.901015e-01,(24:1.335207e-01,23:5.517478e-02):2.084880e-01):9.161496e-03):2.896995e-01):7.069637e-01,1:9.647578e-01);
   tree gen.2227000 = [&U] (((((10:6.041722e-01,(9:4.680008e-01,((15:7.403987e-02,3:1.106163e-01):2.837703e-01,(27:1.679034e+00,6:1.910417e-02):3.556433e-01):1.827907e-01):2.216189e-01):1.420563e-01,((11:5.382764e-01,12:5.946717e-01):8.283940e-02,(8:3.860139e-01,(4:3.999876e-01,((7:9.764209e-02,2:8.652592e-02):2.863227e-01,5:4.165310e-01):7.355085e-02):6.244357e-02):1.390511e-01):3.186753e-01):2.438634e-01,((13:8.548390e-01,14:1.169019e+00):3.368344e-01,((18:1.356452e-01,17:8.967420e-02):3.862959e-01,16:5.462640e-01):4.296265e+00):3.805726e-01):5.551212e-01,((21:1.076804e-01,22:5.824310e-02):8.030767e-01,19:8.913197e-01):7.289312e-01):1.848810e-01,((((((32:4.304352e-01,24:7.844246e-02):2.590520e-01,31:1.102060e+00):1.342692e-01,28:5.235485e-01):7.522402e-02,(((33:1.231984e-01,29:3.178466e-02):1.627516e-01,(34:3.889061e-02,30:5.618596e-02):2.218538e-01):1.674623e-01,(25:3.189895e-02,26:1.058860e-02):3.906739e-01):5.339098e-02):9.552326e-02,23:1.915818e-01):3.072262e-01,(20:3.741231e-01,35:3.330704e-01):4.292666e-01):7.162483e-01,1:1.026109e+00);
   tree gen.2227500 = [&U] (((19:1.173879e+00,(22:1.053380e-01,21:7.975024e-02):5.466795e-01):6.886558e-01,((((11:4.848705e-01,12:5.482327e-01):7.952158e-02,(8:3.559189e-01,(5:3.423444e-01,(4:3.585382e-01,(2:9.937102e-02,7:1.069801e-01):2.732070e-01):4.023419e-02):6.438885e-02):1.812109e-01):3.363807e-01,(((6:3.730839e-01,(15:5.063175e-02,3:1.250487e-01):2.662841e-01):2.209921e-01,9:5.150096e-01):3.009368e-01,10:5.451130e-01):1.269716e-01):4.049547e-01,((13:7.326554e-01,14:1.167885e+00):4.428231e-01,((17:6.654406e-02,18:1.489501e-01):2.088289e-01,16:6.834127e-01):3.795428e+00):3.466146e-01):3.004438e-01):2.708652e-01,((20:9.620198e-01,(23:2.004548e-01,((((33:8.514875e-02,34:1.358880e-01):1.330074e-01,29:2.012573e-01):2.638958e-02,30:2.629698e-01):2.775514e-01,((((31:8.496415e-01,32:5.930490e-01):9.397596e-02,26:3.484782e-03):2.818128e-02,(28:2.948955e-01,25:2.386933e-03):2.188478e-02):6.828267e-02,24:2.418785e-01):1.070171e-01):1.907433e-03):2.717195e-01):1.458627e-01,(27:3.145531e-01,35:1.117693e-01):1.081098e+00):8.562812e-01,1:7.409960e-01);
   tree gen.2228000 = [&U] (((((13:7.776391e-01,14:1.056378e+00):7.074818e-01,(((9:4.980646e-01,((3:1.106772e-01,15:7.593129e-02):2.954649e-01,(27:1.756455e+00,6:3.177237e-01):9.025024e-02):2.208990e-01):2.303369e-01,10:5.781048e-01):1.455331e-01,(11:5.359638e-01,(12:6.038066e-01,((((7:8.412655e-02,2:1.177350e-01):2.888510e-01,5:3.574731e-01):5.009686e-02,4:3.926464e-01):4.749354e-02,8:3.413449e-01):1.867982e-01):3.748940e-02):2.623488e-01):3.878938e-01):1.535168e-01,((18:1.320627e-01,17:4.798137e-02):4.875337e-01,16:5.203520e-01):4.438055e+00):3.640937e-01,((22:6.280588e-02,21:8.771660e-02):8.555319e-01,19:1.158328e+00):5.533715e-01):1.241646e-01,((35:4.125882e-01,20:8.783905e-01):3.355783e-01,((((32:5.153829e-01,31:8.880214e-01):1.549091e-01,28:5.561577e-01):8.412607e-02,24:2.559824e-01):8.212751e-02,(23:3.560910e-01,(34:1.297301e-01,((29:3.713757e-01,(30:2.200256e-01,(25:6.146149e-02,26:5.195865e-03):5.703230e-01):1.717409e-02):9.668143e-02,33:4.369329e-01):4.127929e-02):6.840741e-02):1.083439e-01):3.730096e-01):7.707468e-01,1:8.995320e-01);
   tree gen.2228500 = [&U] (((((14:1.217982e+00,13:6.968179e-01):8.001247e-01,((17:7.102839e-02,18:1.504066e-01):3.726412e-01,16:5.638560e-01):4.262415e+00):6.609479e-02,((10:5.333245e-01,(9:6.007027e-01,((27:1.387761e+00,6:2.523309e-01):1.039897e-01,(15:8.201254e-02,3:7.520067e-02):2.758777e-01):1.772737e-01):2.927882e-01):1.416268e-01,(11:5.292030e-01,(12:6.151403e-01,(8:4.072815e-01,(4:4.029983e-01,((7:1.041808e-01,2:1.012212e-01):3.182742e-01,5:3.095133e-01):5.041644e-02):7.892452e-02):1.801882e-01):4.954393e-02):3.572797e-01):4.065159e-01):4.266169e-01,((22:6.359167e-02,21:1.149095e-01):7.207113e-01,19:1.154799e+00):4.975114e-01):1.559751e-01,((20:1.179817e-01,35:2.247730e-01):1.119656e+00,((23:2.165240e-01,33:4.516173e-01):2.092646e-02,(((31:6.852151e-01,32:6.325818e-01):2.538120e-01,(24:8.247371e-02,28:1.409394e-01):2.216753e-01):1.580963e-01,(((26:8.949418e-04,25:5.206290e-02):2.592222e-02,34:6.625536e-02):3.610366e-01,(29:4.349257e-01,30:4.236373e-01):1.149232e-02):6.199629e-02):1.656445e-01):2.829302e-01):6.670239e-01,1:1.027228e+00);
   tree gen.2229000 = [&U] ((((((9:5.014743e-01,((3:1.114349e-01,15:7.645111e-02):2.379403e-01,(27:1.768480e+00,6:1.316526e-01):2.719802e-01):2.224113e-01):2.947048e-01,10:5.844147e-01):1.172041e-01,(12:6.079402e-01,(((((7:1.012238e-01,2:1.203968e-01):2.739583e-01,5:3.599203e-01):6.157477e-02,4:3.953345e-01):6.454888e-02,8:3.670649e-01):1.846410e-01,11:5.269361e-01):6.896434e-02):2.218914e-01):4.357925e-01,((13:7.829628e-01,14:1.141285e+00):5.823660e-01,((18:2.005308e-01,17:4.966760e-02):4.908714e-01,16:5.239143e-01):4.220018e+00):2.182215e-01):5.319897e-01,((22:1.132932e-01,21:7.253262e-02):7.858177e-01,19:1.166258e+00):5.571598e-01):1.320518e-01,((35:5.847714e-01,20:5.508289e-01):5.755023e-01,(((32:6.036835e-01,31:8.060737e-01):2.421573e-01,28:3.966954e-01):2.294443e-01,((((25:3.908324e-02,26:4.679215e-04):6.029168e-01,((34:4.271551e-02,33:1.120653e-01):2.130960e-01,29:6.596362e-02):3.548404e-02):1.263153e-02,30:3.062578e-01):2.175247e-01,(24:2.150776e-01,23:6.144247e-02):7.935468e-02):1.725785e-02):3.936193e-01):7.760233e-01,1:9.056902e-01);
   tree gen.2229500 = [&U] (((((14:1.195417e+00,13:7.975269e-01):2.845595e-01,((17:6.971245e-02,18:1.667198e-01):3.654834e-01,16:5.534096e-01):4.183446e+00):4.293736e-01,((10:5.234437e-01,(9:5.895736e-01,((27:1.362050e+00,6:3.452783e-01):2.457373e-02,(15:8.038623e-02,3:7.380744e-02):2.886133e-01):1.582097e-01):3.111320e-01):1.175316e-01,((11:4.449493e-01,12:6.037437e-01):4.567012e-02,(8:3.997359e-01,(4:3.921811e-01,(5:3.933996e-01,(7:1.102371e-01,2:9.934587e-02):3.253873e-01):8.361943e-02):7.750486e-02):1.768499e-01):2.713822e-01):4.236605e-01):5.409159e-01,((22:4.733419e-02,21:9.312170e-02):8.898437e-01,19:1.133404e+00):4.882941e-01):2.139405e-01,((20:6.010563e-01,35:3.328449e-01):5.532597e-01,((23:1.593315e-01,((31:6.725202e-01,32:6.208620e-01):2.483728e-01,(24:5.042904e-02,28:7.014354e-02):3.780755e-01):1.271278e-01):3.190322e-02,(((25:3.272579e-02,26:5.682121e-03):2.594055e-02,34:1.895414e-01):1.674087e-01,((29:2.134425e-01,30:1.727179e-01):3.489640e-02,33:5.904614e-01):1.979839e-01):3.226112e-03):4.712939e-01):6.168448e-01,1:9.231273e-01);
   tree gen.2230000 = [&U] (((19:1.201814e+00,(22:1.846388e-01,21:3.737455e-02):5.874138e-01):6.493746e-01,(((((8:3.813600e-01,(((2:7.283698e-02,7:1.393960e-01):3.035955e-01,4:4.087695e-01):6.459033e-02,5:3.783834e-01):7.056950e-02):1.521962e-01,12:6.081397e-01):3.803857e-02,11:5.405113e-01):2.728923e-01,(((6:4.119042e-01,(15:5.623271e-02,3:1.439978e-01):2.941571e-01):2.198332e-01,9:5.525251e-01):2.180815e-01,10:6.119423e-01):1.200553e-01):3.778720e-01,((13:8.088899e-01,14:1.020189e+00):5.125081e-01,((17:7.346813e-02,18:1.624677e-01):3.433717e-01,16:6.291056e-01):4.008156e+00):1.140072e-01):5.178981e-01):2.421656e-01,((27:7.072024e-01,35:3.535837e-01):3.555449e-01,((34:1.072899e-01,(((33:4.358232e-01,(29:2.594597e-01,30:1.889256e-01):1.595894e-02):1.544425e-01,23:1.029845e-01):6.046249e-02,((24:1.250616e-01,(25:4.167009e-02,26:4.950439e-03):4.328803e-02):4.322268e-02,(28:2.096765e-01,(31:8.680997e-01,32:6.333617e-01):1.164134e-01):1.115365e-01):6.912328e-02):2.075625e-01):2.238375e-01,20:1.077459e+00):1.854125e-01):5.414623e-01,1:9.654415e-01);
   tree gen.2230500 = [&U] (((((14:1.076592e+00,13:7.249073e-01):3.495760e-01,((17:1.298722e-01,18:1.209134e-01):3.682102e-01,16:6.124359e-01):4.118450e+00):3.489345e-01,((10:5.273489e-01,(9:5.939723e-01,((27:1.691945e+00,6:1.611646e-01):2.343162e-01,(15:8.031563e-02,3:9.512802e-02):2.877868e-01):2.458588e-01):3.809166e-01):1.184085e-01,(11:4.823382e-01,((8:4.027182e-01,(4:3.951071e-01,(5:3.963346e-01,(7:1.043495e-01,2:1.000871e-01):3.247429e-01):7.663903e-02):5.505162e-02):1.679464e-01,12:5.789101e-01):1.261584e-01):2.988305e-01):3.926589e-01):4.882807e-01,((22:9.193539e-02,21:9.965800e-02):8.501296e-01,19:1.272482e+00):4.919371e-01):2.376650e-01,((20:8.805219e-01,35:2.500829e-01):4.762881e-01,((((31:6.792808e-01,32:4.611604e-01):2.742685e-01,(24:9.598785e-02,28:2.213348e-02):3.487941e-01):6.977270e-02,((25:8.320404e-02,34:2.687899e-01):4.186405e-03,26:3.488326e-02):1.772573e-01):3.913837e-02,(23:8.195988e-02,((29:1.220710e-01,33:2.217842e-01):1.962332e-01,30:2.548466e-01):9.226548e-02):1.236569e-01):5.182294e-01):6.214469e-01,1:9.300145e-01);
   tree gen.2231000 = [&U] ((35:7.530514e-01,(((((32:5.212331e-01,24:1.301715e-01):6.928605e-02,(26:1.548979e-04,25:2.868234e-02):2.444680e-01):8.314642e-02,31:1.093095e+00):6.527758e-02,((28:2.117152e-01,30:1.736440e-01):5.290211e-02,29:2.579445e-01):2.205763e-01):1.623502e-01,(23:1.205632e-01,(33:4.854110e-01,(34:3.563737e-01,20:1.267505e+00):6.715295e-02):4.793475e-02):5.058519e-02):5.157752e-01):3.565660e-01,((19:1.165560e+00,(21:6.982372e-02,22:1.568316e-01):7.421487e-01):5.920732e-01,((27:1.513858e+00,(((17:6.800621e-02,18:1.553451e-01):1.874325e-01,16:7.032082e-01):3.813249e+00,(13:7.974517e-01,14:1.192969e+00):2.951270e-01):1.037720e-01):2.371906e-01,((10:5.894862e-01,((6:4.293012e-01,(3:8.418744e-02,15:6.792258e-02):3.020115e-01):2.463798e-01,9:4.861851e-01):2.219701e-01):9.556251e-02,(11:5.369712e-01,(((4:3.971235e-01,(5:3.722084e-01,(7:8.211894e-02,2:1.043629e-01):3.266577e-01):5.149081e-02):6.464452e-02,8:4.035736e-01):1.969236e-01,12:6.248069e-01):6.598920e-02):2.772624e-01):3.256801e-01):4.269557e-01):1.318307e-01,1:1.044819e+00);
   tree gen.2231500 = [&U] (((((14:1.044415e+00,13:7.941436e-01):4.982770e-01,((17:1.259907e-01,18:1.244476e-01):2.328033e-01,16:6.952658e-01):3.995360e+00):2.028971e-01,((10:5.444231e-01,(9:6.272165e-01,((27:1.945089e+00,6:3.987211e-02):2.852578e-01,(15:6.612890e-02,3:9.228489e-02):2.570219e-01):2.058182e-01):2.626017e-01):1.331313e-01,((8:3.906820e-01,(4:3.831160e-01,(5:3.844892e-01,(7:1.141896e-01,2:7.704840e-02):3.150372e-01):6.914703e-02):9.118604e-02):1.337770e-01,(12:5.616079e-01,11:4.818956e-01):1.223878e-01):3.153162e-01):4.119688e-01):4.087744e-01,((22:5.272743e-02,21:1.003541e-01):7.393260e-01,19:1.234451e+00):7.056461e-01):1.908448e-01,((20:3.971953e-01,35:2.764598e-01):5.616733e-01,(((((31:8.310673e-01,32:9.174239e-01):2.176621e-01,((26:2.651121e-02,(25:5.210325e-03,24:1.518921e-01):2.993253e-02):3.479003e-03,28:3.016437e-01):1.775764e-01):7.063571e-02,33:3.998216e-01):1.228420e-01,((30:2.441088e-01,34:3.834209e-01):9.575740e-03,29:3.373891e-01):5.889084e-02):1.699268e-01,23:2.607609e-02):2.050782e-01):7.307670e-01,1:1.137853e+00);
   tree gen.2232000 = [&U] ((35:9.965070e-01,((33:6.802983e-01,((23:2.119155e-01,((34:5.275377e-02,30:7.975895e-04):1.366835e-01,29:1.637555e-01):1.162375e-01):1.769090e-01,((24:1.978958e-01,28:2.595046e-01):1.338862e-01,((32:5.429907e-01,31:7.577419e-01):7.737620e-02,(25:7.291938e-02,26:4.113438e-02):2.332937e-01):1.797986e-02):4.090708e-02):2.944213e-01):1.107378e-01,20:1.421123e+00):2.578779e-01):4.617461e-01,(((((17:8.566806e-02,18:1.350023e-01):2.670549e-01,16:6.866824e-01):3.223253e+00,(13:8.650630e-01,14:1.137103e+00):4.906070e-01):2.274852e-01,(((9:4.772380e-01,((6:3.377217e-01,(15:5.329426e-02,3:1.127199e-01):2.688208e-01):1.443708e-01,27:2.083816e+00):1.020709e-01):2.473728e-01,10:5.828451e-01):9.565231e-02,((8:3.810162e-01,(((7:1.046951e-01,2:9.086080e-02):2.435858e-01,5:3.791787e-01):6.664591e-02,4:3.694942e-01):5.969006e-02):1.525736e-01,(11:5.128652e-01,12:5.584441e-01):8.233819e-02):2.860753e-01):4.065062e-01):4.750763e-01,((21:1.046256e-01,22:1.171789e-01):6.982490e-01,19:9.747880e-01):5.692189e-01):2.091093e-01,1:8.938035e-01);
   tree gen.2232500 = [&U] (((((14:1.014989e+00,13:8.536424e-01):3.652519e-01,((17:1.171808e-01,18:1.232402e-01):3.149742e-01,16:6.466495e-01):3.504436e+00):2.944335e-01,((10:5.907862e-01,(9:5.170770e-01,((27:2.256859e+00,6:1.090471e-01):2.751491e-01,(15:7.798583e-02,3:9.807296e-02):3.183292e-01):2.286653e-01):2.563100e-01):1.586065e-01,((12:5.324256e-01,(8:3.577526e-01,(5:3.457340e-01,((7:1.062049e-01,2:9.034341e-02):2.768855e-01,4:3.563267e-01):5.402264e-02):8.911994e-02):1.244227e-01):7.940213e-02,11:4.481992e-01):2.801193e-01):3.096052e-01):4.897732e-01,((22:8.612181e-02,21:2.464491e-02):6.876289e-01,19:1.148133e+00):5.198279e-01):1.970579e-01,((20:3.545264e-01,35:6.068261e-01):5.259580e-01,(((31:1.022197e+00,(32:6.311792e-01,(24:1.869058e-01,((25:1.394909e-02,26:9.897094e-03):2.691717e-02,28:2.851833e-01):1.231974e-02):2.138673e-02):4.195789e-02):2.072044e-01,((33:1.803091e-01,(29:6.565106e-02,34:3.677824e-01):5.733692e-02):2.710065e-02,30:2.695581e-01):2.221708e-01):3.704434e-02,23:6.937548e-02):1.708897e-01):7.569586e-01,1:9.871507e-01);
   tree gen.2233000 = [&U] (((((10:5.346205e-01,(9:5.698794e-01,((15:8.239800e-02,3:1.161458e-01):2.486927e-01,(27:2.198605e+00,6:2.249424e-01):2.108902e-01):2.019924e-01):2.587394e-01):9.996116e-02,((11:5.448353e-01,12:6.783197e-01):6.784981e-02,(8:3.965407e-01,((7:9.445530e-02,2:1.128372e-01):2.979158e-01,(5:3.428320e-01,4:3.663551e-01):6.156838e-02):7.864293e-02):2.512962e-01):2.310086e-01):4.054500e-01,((13:9.117605e-01,14:9.823336e-01):5.496600e-01,((18:1.544348e-01,17:7.177756e-02):4.427932e-01,16:4.416843e-01):4.548061e+00):2.434031e-01):6.104400e-01,((21:1.103619e-01,22:7.070369e-02):6.498124e-01,19:1.206550e+00):6.612827e-01):1.297164e-01,(35:9.303611e-01,(((((30:1.524802e-01,(29:3.672637e-02,33:7.358927e-02):2.404186e-01):1.508871e-01,34:3.873129e-01):4.175662e-02,(23:9.957322e-02,20:9.758058e-01):1.380575e-01):5.072398e-02,(24:2.260067e-01,(28:4.964557e-01,(32:8.317125e-01,31:9.074554e-01):2.254622e-01):7.910401e-02):1.779840e-01):2.069243e-01,(25:6.645082e-02,26:3.828704e-03):2.172508e-01):2.701181e-01):7.277396e-01,1:9.961205e-01);
   tree gen.2233500 = [&U] ((((((9:5.524641e-01,((3:1.082772e-01,15:5.455739e-02):2.492608e-01,(27:1.360643e+00,6:2.464931e-01):1.334302e-01):2.691792e-01):2.049463e-01,10:6.364577e-01):1.621077e-01,((11:5.026773e-01,((4:2.895988e-01,((7:1.204852e-01,2:8.329190e-02):2.673539e-01,5:3.228892e-01):8.412219e-02):7.949560e-02,8:3.526039e-01):2.204113e-01):1.037506e-01,12:5.260756e-01):1.903684e-01):4.597784e-01,((13:7.705909e-01,14:1.147955e+00):3.853445e-01,((18:1.393577e-01,17:7.855815e-02):2.535331e-01,16:5.047786e-01):3.835960e+00):3.305125e-01):5.017174e-01,((22:1.197434e-01,21:3.878282e-02):7.232401e-01,19:8.140640e-01):6.795190e-01):2.827555e-01,((35:1.622705e-01,20:1.127407e+00):4.040418e-01,((((31:7.018697e-01,32:7.733582e-01):2.882772e-01,(28:1.377778e-01,24:1.563563e-01):1.167989e-01):1.630655e-01,((29:1.668167e-01,30:2.340015e-01):1.270197e-01,(((34:1.789193e-01,26:2.420317e-02):1.477684e-02,25:3.581737e-02):7.114355e-02,33:2.717086e-01):1.925175e-01):8.460692e-02):2.074374e-02,23:1.347765e-01):3.639987e-01):5.996550e-01,1:7.515654e-01);
   tree gen.2234000 = [&U] ((((((16:6.765492e-01,(17:1.198316e-01,18:1.158018e-01):3.918052e-01):4.171691e+00,(14:1.214358e+00,13:7.434860e-01):5.738573e-01):2.603255e-01,((11:5.717372e-01,(12:7.422079e-01,((4:3.749325e-01,(5:3.086064e-01,(7:1.016989e-01,2:8.804126e-02):3.188440e-01):9.454089e-02):7.430951e-02,8:3.985954e-01):1.592231e-01):4.139415e-02):2.683738e-01,((9:5.773854e-01,((15:5.672006e-02,3:1.334335e-01):2.722765e-01,6:3.850903e-01):2.185298e-01):2.388922e-01,10:6.550604e-01):1.525352e-01):4.119510e-01):2.501134e-01,27:1.829308e+00):3.390821e-01,(19:1.175925e+00,(22:4.603039e-02,21:1.135305e-01):7.233590e-01):7.734895e-01):1.145357e-01,((33:5.498198e-01,(((((24:5.703746e-02,32:5.679425e-01):1.264057e-01,((31:7.546204e-01,25:1.770300e-02):2.977981e-03,26:3.813917e-02):1.519321e-01):1.108641e-01,(28:4.324295e-01,(30:1.800278e-01,29:2.261965e-01):2.126961e-01):2.388327e-02):9.570082e-02,23:3.455496e-01):7.890814e-02,34:2.344078e-01):2.804491e-01):2.986503e-01,(20:8.802383e-01,35:6.014852e-02):5.991546e-01):7.060493e-01,1:9.278319e-01);
   tree gen.2234500 = [&U] ((35:1.112013e+00,(((29:1.982519e-01,30:2.241861e-01):2.518352e-01,(((31:8.786818e-01,24:4.784127e-01):5.503363e-03,32:5.147428e-01):2.009675e-01,(28:1.841236e-01,(25:5.467855e-02,26:1.613049e-04):2.525659e-02):2.255022e-01):4.427202e-02):1.154655e-01,((33:4.934445e-01,(23:1.423127e-01,34:4.462014e-01):2.386345e-02):8.226275e-02,20:1.312152e+00):2.177918e-03):3.376465e-01):7.992380e-01,((19:1.041393e+00,(21:2.075360e-02,22:1.206206e-01):6.480357e-01):7.555284e-01,((((13:7.559294e-01,14:1.187483e+00):4.371640e-01,((17:7.734611e-02,18:1.330568e-01):3.706387e-01,16:5.972981e-01):3.763597e+00):2.181957e-01,((10:5.483646e-01,((6:3.740415e-01,(3:1.135587e-01,15:7.624115e-02):2.280563e-01):1.805030e-01,9:4.816918e-01):2.239300e-01):1.432767e-01,((12:6.359485e-01,11:5.185978e-01):1.221843e-01,(((4:3.146078e-01,(7:1.257035e-01,2:6.603431e-02):2.741163e-01):5.683281e-02,5:3.462438e-01):7.694984e-02,8:3.754210e-01):1.872947e-01):2.872903e-01):4.376796e-01):7.178689e-02,27:2.185979e+00):5.342197e-01):1.554970e-01,1:9.997701e-01);
   tree gen.2235000 = [&U] (((((14:1.155965e+00,13:6.943208e-01):4.626466e-01,((17:9.548682e-02,18:1.238025e-01):2.473240e-01,16:6.381209e-01):3.274483e+00):2.622677e-01,((10:5.748196e-01,(9:5.194360e-01,((27:1.381735e+00,6:2.010272e-01):1.755719e-01,(15:8.650822e-02,3:1.154618e-01):2.324621e-01):1.944277e-01):2.765783e-01):1.263053e-01,((8:3.593848e-01,(4:3.592491e-01,((7:1.071543e-01,2:8.863286e-02):3.400109e-01,5:4.312612e-01):3.649952e-02):9.173148e-02):2.128657e-01,(12:5.087356e-01,11:5.109027e-01):8.137870e-02):3.083705e-01):3.728132e-01):6.060004e-01,((22:9.426393e-02,21:5.082903e-02):5.547796e-01,19:1.120748e+00):5.417635e-01):1.694267e-01,((20:6.657363e-01,35:1.602537e-01):4.791667e-01,(((24:7.108414e-02,28:3.125567e-02):3.221057e-01,(32:8.825317e-01,31:1.116952e+00):3.826014e-02):1.792752e-01,((25:3.232109e-02,26:4.482209e-03):2.613502e-01,((30:1.296620e-01,((34:1.016657e-01,29:8.408517e-02):1.488133e-01,33:1.112894e-01):1.604165e-01):1.084769e-01,23:8.002225e-02):6.923428e-02):2.919201e-02):5.867768e-01):4.948250e-01,1:9.226797e-01);
   tree gen.2235500 = [&U] ((((((16:5.832948e-01,(17:9.432118e-02,18:1.041323e-01):3.599790e-01):3.549084e+00,(14:1.003403e+00,13:7.979629e-01):3.907528e-01):2.654571e-01,((11:5.141226e-01,(((4:3.371501e-01,((7:9.229290e-02,2:7.916924e-02):2.867137e-01,5:2.864815e-01):7.356621e-02):5.336356e-02,8:3.584284e-01):1.879602e-01,12:6.204470e-01):6.561173e-02):2.790378e-01,((9:4.679583e-01,((15:5.100431e-02,3:1.199873e-01):2.310364e-01,6:2.858122e-01):2.197275e-01):2.210487e-01,10:6.465560e-01):1.095134e-01):3.633359e-01):2.745008e-01,27:1.644966e+00):2.904934e-01,(19:1.163774e+00,(22:1.090030e-01,21:2.760603e-02):5.300237e-01):6.955441e-01):1.553371e-01,((33:5.805326e-01,(23:7.971017e-02,((28:4.007014e-01,(24:3.833965e-01,(((25:6.046019e-02,32:4.961953e-01):6.395308e-02,26:1.326769e-02):4.002959e-02,31:7.454204e-01):1.395796e-01):7.380049e-03):6.353668e-02,((34:1.513518e-01,29:1.727257e-01):2.165982e-01,30:3.892404e-01):5.627526e-02):1.154941e-01):7.151203e-02):1.861584e-02,(20:7.668942e-01,35:3.386416e-01):7.156197e-01):9.066357e-01,1:8.848217e-01);
   tree gen.2236000 = [&U] (((((14:1.219866e+00,13:7.327022e-01):4.882213e-01,((17:9.402915e-02,18:1.396370e-01):2.614082e-01,16:6.733956e-01):3.455493e+00):1.617523e-01,((10:6.065951e-01,(9:5.481500e-01,((27:1.339406e+00,6:2.335342e-01):1.936284e-01,(15:9.129031e-02,3:1.001333e-01):3.161917e-01):1.155788e-01):3.239257e-01):9.961024e-02,(((8:3.792513e-01,(4:3.791081e-01,((7:1.130777e-01,2:8.231559e-02):2.779651e-01,5:3.545073e-01):3.296247e-02):7.967200e-02):1.134769e-01,12:6.676991e-01):6.274860e-02,11:5.072122e-01):2.394470e-01):4.080507e-01):4.372635e-01,((22:9.947475e-02,21:1.056124e-01):6.662758e-01,19:1.248180e+00):6.564081e-01):1.792939e-01,((20:9.754011e-01,((((34:1.411236e-01,29:1.231506e-01):2.003484e-01,(30:4.598241e-02,33:1.699084e-01):6.999394e-02):1.792347e-01,(23:1.225130e-01,(25:9.592819e-03,26:2.207038e-03):2.454661e-01):9.599799e-03):3.868590e-02,(32:4.842696e-01,(31:1.076592e+00,(24:4.350320e-02,28:4.633037e-03):2.340768e-01):8.703375e-02):2.289268e-01):3.543699e-01):5.888210e-02,35:5.882479e-01):7.424389e-01,1:9.736845e-01);
   tree gen.2236500 = [&U] (((((14:1.208887e+00,13:7.261079e-01):4.838273e-01,((17:7.952164e-02,18:1.383802e-01):2.590556e-01,16:6.673350e-01):3.424394e+00):2.927167e-01,((10:6.011358e-01,(9:5.933131e-01,((27:1.327352e+00,6:2.314324e-01):1.740204e-01,(15:9.046870e-02,3:9.923209e-02):3.133460e-01):1.622731e-01):3.210104e-01):1.416160e-01,(((8:3.709456e-01,(4:3.685006e-01,((7:1.115343e-01,2:8.157475e-02):2.861761e-01,5:3.513168e-01):5.801699e-02):8.087766e-02):2.161417e-01,12:6.616898e-01):6.218386e-02,11:5.026473e-01):2.372920e-01):4.043783e-01):4.333281e-01,((22:9.857948e-02,21:1.046619e-01):6.681610e-01,19:1.055866e+00):6.505005e-01):1.773930e-01,(35:4.862081e-01,((((25:5.741394e-02,26:5.017531e-03):2.537920e-01,(23:2.810530e-01,(((24:4.088470e-02,28:2.810565e-01):2.255545e-01,32:7.676279e-01):2.985429e-02,31:1.066902e+00):1.418799e-01):6.385516e-02):3.465307e-03,(((30:4.455208e-02,34:1.349733e-01):4.231835e-02,33:1.871387e-01):9.044782e-02,29:1.341881e-01):2.596656e-01):2.816265e-01,20:9.666226e-01):1.721299e-01):5.174207e-01,1:9.350812e-01);
   tree gen.2237000 = [&U] (((((14:1.273269e+00,13:7.647781e-01):5.095944e-01,((17:8.375671e-02,18:1.292749e-01):2.728521e-01,16:6.869851e-01):4.534618e+00):3.083059e-01,((10:6.331504e-01,(9:5.870097e-01,((27:1.398042e+00,6:3.352522e-01):8.468169e-02,(15:9.158726e-02,3:1.045169e-01):3.416965e-01):1.640568e-01):3.381064e-01):1.491581e-01,(((8:3.907010e-01,(4:3.881258e-01,(5:3.700268e-01,(7:1.200608e-01,2:7.522936e-02):3.145218e-01):6.102075e-02):8.430819e-02):1.730890e-01,12:6.969294e-01):6.549558e-02,11:5.294167e-01):2.499294e-01):3.978424e-01):4.564058e-01,((22:7.659289e-02,21:1.102359e-01):7.037452e-01,19:1.252462e+00):6.289984e-01):1.868403e-01,(35:5.663477e-01,(((((24:4.306209e-02,28:2.340594e-01):1.984540e-01,(32:7.629641e-01,31:1.123722e+00):9.549561e-02):1.821678e-01,((25:2.829771e-02,26:5.195620e-03):2.491664e-01,23:2.960210e-01):1.105793e-03):2.549305e-03,((30:7.378275e-02,(33:1.676488e-01,34:1.355103e-01):2.949333e-02):6.041462e-02,29:2.076871e-01):3.398347e-01):2.250251e-01,20:1.018102e+00):4.143118e-01):4.064993e-01,1:8.585520e-01);
   tree gen.2237500 = [&U] (((19:1.023670e+00,(22:9.742896e-02,21:6.301896e-02):6.909340e-01):5.415730e-01,(((13:7.221572e-01,14:1.102073e+00):4.187267e-01,((17:1.101052e-01,18:1.145425e-01):3.506704e-01,16:5.676072e-01):4.114470e+00):1.932883e-01,((10:5.181127e-01,(((3:1.218759e-01,15:5.175666e-02):2.458696e-01,(6:1.136203e-01,27:1.188657e+00):2.635514e-01):1.633486e-01,9:5.591065e-01):3.062452e-01):1.568770e-01,((12:6.407624e-01,11:4.309086e-01):1.149152e-01,(8:3.825265e-01,((5:3.430917e-01,(7:1.139774e-01,2:1.026006e-01):3.129744e-01):7.406794e-02,4:3.188445e-01):4.937117e-02):1.587854e-01):2.535569e-01):3.349968e-01):5.522487e-01):2.411837e-01,(((24:2.472852e-01,(((31:8.031459e-01,32:5.989923e-01):1.809828e-01,28:4.223999e-01):2.154697e-01,(23:1.130841e-01,34:5.585039e-01):1.293360e-02):8.203063e-02):2.745585e-01,(33:2.842871e-01,((30:1.802372e-01,29:2.571436e-01):5.611638e-02,(25:3.169468e-02,26:4.800439e-05):2.812993e-01):1.881418e-01):2.021186e-02):3.098514e-01,(20:1.344897e-01,35:5.740565e-02):8.532181e-01):5.120978e-01,1:7.498974e-01);
   tree gen.2238000 = [&U] (((19:1.008680e+00,(22:9.600231e-02,21:6.537472e-02):6.808167e-01):5.336428e-01,(((13:7.115827e-01,14:1.085935e+00):4.125953e-01,((17:1.084930e-01,18:1.022803e-01):3.455355e-01,16:5.592957e-01):3.787175e+00):3.250320e-01,((10:5.105260e-01,(((3:1.200912e-01,15:5.099879e-02):3.061258e-01,(6:2.162156e-01,27:1.171251e+00):1.520308e-01):2.671028e-01,9:5.509195e-01):2.306429e-01):1.545799e-01,((12:6.313798e-01,(8:3.769252e-01,(((7:1.127601e-01,2:1.010982e-01):3.083916e-01,5:3.414527e-01):8.350230e-02,4:3.141756e-01):1.209100e-01):1.564604e-01):6.214662e-02,11:4.245989e-01):3.087156e-01):3.300914e-01):5.441622e-01):2.376521e-01,(((25:3.123058e-02,26:2.864289e-04):2.771803e-01,((29:2.131452e-01,(33:3.159541e-01,30:2.261610e-01):4.492952e-02):9.551893e-02,((34:5.503257e-01,23:1.229098e-01):4.347908e-02,(((31:7.117594e-01,32:5.902213e-01):1.619837e-01,28:4.162147e-01):6.872544e-02,24:1.053747e-01):8.870291e-02):2.821832e-01):1.015973e-01):3.053143e-01,(20:1.191644e-01,35:5.656506e-02):8.407244e-01):8.298100e-01,1:7.025658e-01);
   tree gen.2238500 = [&U] (((((14:1.163174e+00,13:8.458228e-01):5.615090e-01,((17:1.216960e-01,18:1.180969e-01):2.260980e-01,16:6.275838e-01):3.713297e+00):1.763529e-01,((10:5.784040e-01,(9:5.362529e-01,((27:1.456955e+00,6:2.351950e-01):1.360862e-01,(15:5.309382e-02,3:9.547965e-02):2.450277e-01):1.885303e-01):2.382460e-01):1.577790e-01,(11:4.805624e-01,(12:6.367549e-01,(8:3.569184e-01,(((7:1.138769e-01,2:6.872453e-02):2.864388e-01,5:3.380318e-01):5.702359e-02,4:4.276139e-01):7.537261e-02):2.132527e-01):9.824316e-02):2.283189e-01):3.330920e-01):6.023068e-01,((22:1.171709e-01,21:8.542114e-02):6.821080e-01,19:1.059474e+00):6.425778e-01):1.826120e-01,(35:9.441590e-01,(((((24:8.076521e-03,28:3.446608e-01):1.372293e-01,(32:6.734555e-01,31:8.932808e-01):6.012653e-02):1.262706e-01,(25:2.623928e-02,26:6.806001e-03):1.843149e-01):8.758496e-02,(23:1.120601e-01,(30:2.591746e-01,((33:5.407159e-02,34:9.795766e-02):1.572916e-01,29:2.174358e-01):3.338978e-02):1.248307e-01):5.644338e-02):3.367478e-01,20:1.149424e+00):5.492575e-01):1.886087e-01,1:8.724696e-01);
   tree gen.2239000 = [&U] (((((14:1.057228e+00,13:8.478123e-01):4.000361e-01,((17:1.219822e-01,18:1.183747e-01):2.442007e-01,16:6.290600e-01):3.722031e+00):1.767677e-01,((10:5.865019e-01,(9:5.268579e-01,((27:1.338736e+00,6:2.172384e-01):1.880935e-01,(15:4.366646e-02,3:1.219575e-01):2.176432e-01):1.889737e-01):2.369690e-01):1.735555e-01,(12:5.419678e-01,((8:3.577579e-01,(((7:1.210403e-01,2:7.173921e-02):2.871126e-01,5:3.296971e-01):7.399886e-02,4:4.168885e-01):7.856093e-02):1.795199e-01,11:5.644869e-01):9.847424e-02):2.288559e-01):3.338754e-01):5.194776e-01,((22:1.174465e-01,21:8.562206e-02):6.837124e-01,19:1.061966e+00):6.440892e-01):1.255545e-01,(35:9.463797e-01,(((((24:2.893213e-03,28:1.898008e-01):1.431058e-01,32:6.750395e-01):8.099476e-02,(31:8.953819e-01,(25:2.540075e-02,26:2.396048e-03):2.034929e-01):1.040057e-01):1.128762e-01,((29:2.179473e-01,((33:1.428514e-01,34:3.668811e-02):3.023103e-01,30:1.560493e-01):3.543238e-02):1.470056e-01,23:1.095064e-01):4.705505e-02):3.375399e-01,20:1.152127e+00):8.645702e-02):6.276122e-01,1:8.457333e-01);
   tree gen.2239500 = [&U] (((((28:3.924573e-01,((24:2.751710e-01,(31:1.004508e+00,32:6.041570e-01):4.705702e-02):1.417336e-02,(25:2.152958e-02,26:4.642505e-02):5.142151e-02):1.075675e-01):1.997825e-01,((30:2.282048e-01,(29:1.697754e-01,23:7.956595e-02):8.148982e-03):5.682231e-02,33:6.933950e-01):8.760999e-02):3.073338e-01,34:2.730154e-01):3.623129e-01,(35:4.182203e-01,20:8.002905e-01):1.493948e-01):5.368602e-01,((19:1.058560e+00,(21:1.283222e-01,22:4.213290e-02):7.567383e-01):6.011080e-01,(((10:6.664390e-01,((6:3.576193e-01,(3:9.563545e-02,15:7.948041e-02):2.958226e-01):1.736751e-01,9:5.993293e-01):2.459744e-01):1.428422e-01,(11:5.766916e-01,(((5:3.038722e-01,((7:9.458951e-02,2:1.085602e-01):3.056423e-01,4:3.259173e-01):7.481637e-02):9.783612e-02,8:4.018529e-01):1.184108e-01,12:5.319277e-01):5.637147e-02):2.399265e-01):4.504491e-01,((((17:7.438338e-02,18:1.519013e-01):3.409843e-01,16:4.908741e-01):3.787096e+00,(13:6.454547e-01,14:1.172430e+00):5.435715e-01):1.671425e-02,27:1.572419e+00):2.024432e-01):3.715997e-01):2.173814e-01,1:1.031462e+00);
   tree gen.2240000 = [&U] (((19:1.105508e+00,(22:7.255387e-02,21:9.974720e-02):8.173116e-01):5.848698e-01,(((13:7.798910e-01,14:1.193746e+00):4.811108e-01,((17:1.136619e-01,18:1.237512e-01):4.464127e-01,16:5.612171e-01):4.150724e+00):2.587503e-01,((10:5.595339e-01,(((3:9.454629e-02,15:8.153890e-02):2.718023e-01,(6:2.547332e-01,27:1.680461e+00):1.137607e-01):2.417711e-01,9:6.038050e-01):2.685266e-01):1.293760e-01,(11:5.083090e-01,(12:7.429002e-01,(8:4.131081e-01,(((7:1.303639e-01,2:8.169777e-02):3.379956e-01,5:3.742304e-01):7.834113e-02,4:3.506172e-01):6.232285e-02):1.246667e-01):1.226199e-01):2.542464e-01):3.741425e-01):4.321663e-01):1.090189e-01,(((23:6.447463e-02,((((34:3.869765e-01,33:2.152618e-01):3.382176e-02,30:5.062547e-02):1.447114e-01,29:9.152634e-02):1.973308e-01,(24:9.322049e-02,(28:3.216336e-01,(31:7.706352e-01,32:7.048829e-01):1.953108e-01):1.154841e-02):2.997829e-01):1.823479e-02):4.638453e-03,(25:3.361225e-02,26:5.048846e-05):4.026421e-01):2.066156e-01,(20:1.905981e-01,35:3.583782e-02):9.449514e-01):9.498986e-01,1:1.169259e+00);
   tree gen.2240500 = [&U] (((((13:6.328498e-01,14:1.409427e+00):3.428133e-01,((18:1.068616e-01,17:7.777586e-02):3.309564e-01,16:5.733192e-01):3.934980e+00):2.598339e-01,(((9:5.573448e-01,((3:8.650899e-02,15:8.663950e-02):2.602117e-01,(27:1.707616e+00,6:9.670033e-02):2.763393e-01):1.933274e-01):2.996588e-01,10:5.099752e-01):1.345789e-01,((12:5.241206e-01,11:4.686382e-01):8.828192e-02,((((7:9.156107e-02,2:1.040735e-01):3.236556e-01,4:3.068375e-01):9.262794e-02,5:3.782833e-01):7.532132e-02,8:3.761400e-01):1.657057e-01):2.305754e-01):4.091409e-01):5.833551e-01,((22:1.535712e-01,21:6.052976e-02):7.252331e-01,19:1.107529e+00):6.736260e-01):7.651564e-02,((((32:8.306800e-01,28:3.165002e-01):1.430160e-01,31:1.247622e+00):1.563519e-01,((23:8.484823e-02,24:2.588739e-01):8.498941e-02,((26:4.794341e-04,25:2.110771e-02):2.626303e-01,((29:3.145968e-01,(33:2.575533e-01,30:5.699324e-02):1.133102e-01):1.113849e-01,34:4.566657e-01):3.774046e-03):5.399838e-02):8.955946e-03):2.375367e-01,(20:2.450229e-01,35:4.103451e-02):8.549195e-01):8.674941e-01,1:9.928713e-01);
   tree gen.2241000 = [&U] (((19:1.050441e+00,(22:8.091616e-02,21:1.319809e-01):7.766000e-01):5.219511e-01,(((13:7.410434e-01,14:1.134283e+00):4.571459e-01,((17:6.884807e-02,18:1.175869e-01):4.036912e-01,16:5.332620e-01):4.111741e+00):2.458615e-01,((10:5.316626e-01,(((3:9.707638e-02,15:7.747731e-02):2.526216e-01,(6:1.285398e-01,27:2.051907e+00):2.696465e-01):1.711905e-01,9:5.737285e-01):3.114958e-01):1.624730e-01,((8:3.925305e-01,(((7:1.247083e-01,2:6.546088e-02):3.103669e-01,4:3.331524e-01):7.443883e-02,5:3.555894e-01):1.219473e-01):1.755693e-01,(11:4.829893e-01,12:6.689787e-01):6.392152e-02):2.934964e-01):3.848997e-01):6.097991e-01):1.541955e-01,(((((23:7.617981e-02,(25:5.924385e-02,26:1.609536e-04):3.393321e-01):1.801989e-01,(28:4.047252e-01,(31:7.845587e-01,32:6.697715e-01):2.006084e-01):1.441065e-01):3.240249e-03,24:2.418202e-01):7.573195e-02,(33:4.070375e-01,(30:1.688865e-01,(34:8.180466e-02,29:1.499808e-01):1.144518e-01):4.465549e-02):1.135583e-01):2.789070e-01,(20:7.376952e-01,35:1.363358e-01):9.332826e-01):9.025827e-01,1:1.034719e+00);
   tree gen.2241500 = [&U] (((((27:1.471921e+00,(16:7.211134e-01,(17:8.537452e-02,18:1.624690e-01):2.889831e-01):4.069289e+00):2.154012e-01,(14:1.346588e+00,13:6.880179e-01):4.172875e-01):1.760994e-01,(((8:3.469850e-01,(((7:1.026061e-01,2:6.433325e-02):2.841858e-01,5:3.456093e-01):5.524808e-02,4:3.683388e-01):8.776840e-02):1.273111e-01,(12:5.686803e-01,11:4.950253e-01):1.397406e-01):2.963276e-01,((9:5.240962e-01,((15:5.602853e-02,3:1.070014e-01):2.569171e-01,6:3.707521e-01):2.369599e-01):2.464120e-01,10:6.138472e-01):1.431537e-01):3.721973e-01):4.830322e-01,(19:1.081630e+00,(22:1.029778e-01,21:8.208992e-02):8.032645e-01):6.497370e-01):1.575295e-01,(((34:2.447944e-01,(30:9.097346e-02,(33:2.040049e-02,29:1.131571e-01):2.803713e-01):3.715440e-02):2.054074e-01,((23:1.171441e-01,(26:1.020848e-03,25:6.264268e-02):6.599242e-02):1.001783e-01,((32:7.604871e-01,31:7.536477e-01):2.458696e-01,(24:1.284996e-01,28:2.057691e-01):1.102117e-01):1.736661e-01):4.200722e-02):4.107519e-01,(20:6.016898e-01,35:1.469709e-01):6.972828e-01):7.507996e-01,1:9.022525e-01);
   tree gen.2242000 = [&U] ((((((16:7.256900e-01,(17:9.103475e-02,18:1.560216e-01):2.164157e-01):3.907805e+00,(14:1.293151e+00,13:6.607147e-01):4.884416e-01):1.735997e-01,27:1.413509e+00):3.647903e-02,(((12:6.234851e-01,(8:3.332153e-01,(5:3.318942e-01,((7:9.853431e-02,2:9.994537e-02):2.625124e-01,4:3.537218e-01):5.251863e-02):8.428542e-02):1.244199e-01):4.056174e-02,11:4.753808e-01):2.845682e-01,((9:5.032981e-01,((15:5.380511e-02,3:1.243931e-01):3.006707e-01,6:3.560393e-01):2.275565e-01):3.366811e-01,10:5.894874e-01):1.413269e-01):4.052909e-01):4.638636e-01,(19:1.038707e+00,(22:9.889121e-02,21:7.883228e-02):7.713879e-01):6.239530e-01):1.933660e-01,((((26:9.810468e-04,25:4.534003e-02):3.753137e-01,(((32:7.303081e-01,31:7.237401e-01):2.446387e-01,(24:1.815133e-01,28:3.755089e-01):9.568440e-02):8.324800e-02,(((34:6.793465e-02,29:1.367219e-01):1.405393e-01,30:2.068665e-01):4.497151e-02,33:5.408290e-01):2.517709e-01):1.772270e-02):9.671345e-02,23:1.522090e-01):3.895807e-01,(20:1.807425e-01,35:4.601884e-01):7.978522e-01):7.210050e-01,1:8.664478e-01);
   tree gen.2242500 = [&U] ((((27:1.403496e+00,((14:1.233062e+00,13:6.560344e-01):4.924232e-01,(16:7.205494e-01,(17:8.802852e-02,18:1.030870e-01):2.215809e-01):3.880123e+00):1.690628e-01):1.323540e-01,(((12:6.190685e-01,11:4.720133e-01):7.725005e-02,(8:4.293061e-01,(4:3.512161e-01,(5:3.225499e-01,(7:9.313206e-02,2:9.923738e-02):2.578404e-01):1.100536e-01):4.132261e-02):1.071101e-01):2.401352e-01,((9:5.096373e-01,((15:8.068089e-02,3:1.235119e-01):2.985408e-01,6:3.687111e-01):1.819629e-01):2.178402e-01,10:5.853117e-01):1.242197e-01):4.024199e-01):4.361901e-01,(19:1.031349e+00,(22:5.954888e-02,21:6.598010e-02):7.659236e-01):6.195330e-01):1.919963e-01,((((((32:6.056362e-01,31:8.197171e-01):2.998183e-01,28:3.913371e-01):8.384731e-02,24:2.507316e-01):7.235958e-02,23:1.295949e-01):3.325705e-02,((29:3.101496e-01,((30:8.784977e-02,33:2.443521e-01):2.362986e-02,34:2.114022e-02):1.422853e-01):1.663937e-01,(26:7.852153e-04,25:4.391557e-02):3.726551e-01):1.679931e-02):3.343493e-01,(20:4.494627e-01,35:2.646022e-01):7.131851e-01):7.158976e-01,1:8.929208e-01);
   tree gen.2243000 = [&U] (((((14:1.204430e+00,13:8.343086e-01):5.812746e-01,((16:7.385135e-01,(17:9.022317e-02,18:1.441870e-01):2.271052e-01):3.976859e+00,27:2.220998e+00):6.997050e-02):2.362377e-01,((11:4.837811e-01,(12:6.539617e-01,(8:3.353040e-01,(((7:9.545395e-02,2:1.006461e-01):2.539258e-01,5:3.908726e-01):1.082408e-01,4:3.599723e-01):9.088428e-02):1.097805e-01):8.029153e-02):2.461220e-01,((9:5.223431e-01,((15:8.888499e-02,3:1.265912e-01):2.889839e-01,6:3.974675e-01):1.773125e-01):2.232712e-01,10:5.550638e-01):1.451709e-01):2.747787e-01):4.470648e-01,(19:1.057062e+00,(22:7.610577e-02,21:8.560088e-02):7.190456e-01):6.313002e-01):1.785470e-01,(((((32:6.207354e-01,31:9.231943e-01):3.767708e-01,(24:6.967112e-02,28:3.926362e-01):8.920229e-02):1.410439e-01,((33:2.504441e-01,(29:3.065458e-01,(34:2.612145e-02,30:1.686005e-01):1.466400e-01):1.470961e-02):1.290015e-01,(26:1.382681e-03,25:4.501043e-02):3.902472e-01):1.584771e-01):6.655429e-02,23:1.688220e-01):3.426850e-01,(20:6.299348e-01,35:6.740411e-02):6.773809e-01):7.337457e-01,1:9.151824e-01);
   tree gen.2243500 = [&U] (((((14:1.046917e+00,13:6.767882e-01):3.154408e-01,((17:9.156476e-02,18:1.493438e-01):3.441021e-01,16:6.830267e-01):3.676208e+00):2.519855e-01,((10:5.341863e-01,(9:5.400037e-01,((27:1.810692e+00,6:6.752296e-02):3.230815e-01,(15:6.931079e-02,3:1.212143e-01):3.539655e-01):2.404895e-01):3.232066e-01):1.183433e-01,((8:4.047592e-01,((5:3.239590e-01,(7:9.167556e-02,2:9.927201e-02):2.814094e-01):8.008802e-02,4:3.622831e-01):8.099103e-02):1.608656e-01,(11:5.266889e-01,12:5.575986e-01):9.749539e-02):2.857994e-01):3.058214e-01):4.674913e-01,((22:1.145631e-01,21:5.030006e-02):6.515507e-01,19:1.199437e+00):6.208376e-01):1.559121e-01,((35:1.442481e-01,20:9.469350e-01):8.008699e-01,(((25:3.229179e-02,26:2.745627e-03):2.360445e-01,((33:3.456128e-01,30:6.245227e-02):1.623367e-01,(34:8.544502e-03,29:1.211735e-01):1.618725e-01):2.904730e-01):2.276846e-02,((28:4.721900e-01,(31:6.671428e-01,32:9.185359e-01):1.299327e-01):3.886324e-01,(24:1.210288e-01,23:1.485927e-01):6.525130e-02):1.045902e-01):3.636532e-01):6.938807e-01,1:1.065317e+00);
   tree gen.2244000 = [&U] (((((14:1.077745e+00,13:6.967171e-01):5.164307e-01,((17:9.426100e-02,18:1.537414e-01):2.058215e-01,16:7.031393e-01):3.784458e+00):1.689230e-01,((10:5.639979e-01,(9:5.559048e-01,((27:1.993612e+00,6:2.564690e-01):1.375577e-01,(15:7.135174e-02,3:1.247836e-01):3.401668e-01):1.746784e-01):2.630587e-01):8.390410e-02,(((8:4.166779e-01,((5:3.736149e-01,(7:9.437507e-02,2:1.021952e-01):2.896958e-01):6.184385e-02,4:3.947940e-01):4.366769e-02):1.656025e-01,12:5.814185e-01):1.023911e-01,11:4.715084e-01):2.933242e-01):3.412999e-01):4.712668e-01,((22:1.311990e-01,21:5.178121e-02):5.938985e-01,19:1.234756e+00):6.889190e-01):1.663574e-01,(35:8.721023e-01,(20:1.230407e+00,((((33:3.557898e-01,30:5.702773e-02):9.985795e-02,(34:2.332111e-03,29:8.198344e-02):9.662472e-02):1.640198e-01,(24:1.246774e-01,((28:5.250726e-01,(31:6.867876e-01,32:3.734193e-01):1.869298e-01):1.096785e-01,23:2.624236e-01):4.109793e-03):1.190148e-01):2.349849e-02,(25:1.852684e-01,26:9.103193e-03):2.397933e-01):2.398682e-01):3.365139e-01):6.783024e-01,1:9.996790e-01);
   tree gen.2244500 = [&U] (((27:6.634181e-01,35:8.153556e-02):7.028193e-01,((25:6.519511e-02,26:1.483080e-02):1.684233e-01,(((33:4.520617e-01,(30:2.412719e-01,(20:1.229787e+00,29:1.947272e-03):3.056187e-01):6.333398e-02):1.447307e-02,23:6.807273e-02):2.170030e-02,(((28:5.646766e-01,32:8.585568e-01):1.495349e-02,31:1.110908e+00):8.922636e-02,(24:3.862435e-02,34:2.984550e-02):2.356959e-01):1.243144e-01):9.416557e-02):4.360349e-01):4.782782e-01,((19:1.053206e+00,(22:1.270788e-01,21:6.866689e-02):5.274259e-01):6.196361e-01,((((17:6.222281e-02,18:1.375640e-01):3.141532e-01,16:6.598913e-01):3.793143e+00,(13:6.255636e-01,14:1.230982e+00):4.714121e-01):3.381255e-01,((11:5.485851e-01,(12:6.478698e-01,(8:4.280329e-01,(4:3.537942e-01,(5:3.087527e-01,(2:5.499012e-02,7:1.402712e-01):3.282664e-01):5.481251e-02):9.086786e-02):1.505686e-01):4.514347e-02):2.800701e-01,(((6:2.999388e-01,(15:6.809652e-02,3:9.825502e-02):2.725292e-01):1.833201e-01,9:5.240178e-01):2.234709e-01,10:5.196855e-01):1.322834e-01):3.497407e-01):4.558743e-01):2.553369e-01,1:9.764095e-01);
   tree gen.2245000 = [&U] (((((14:1.067194e+00,13:6.898965e-01):5.101280e-01,((17:1.032227e-01,18:1.091390e-01):2.308977e-01,16:6.962558e-01):3.766932e+00):2.235170e-01,((10:5.584765e-01,(9:5.504627e-01,((27:1.287055e+00,6:1.926877e-01):8.611168e-02,(15:5.909304e-02,3:1.156341e-01):3.368367e-01):1.925048e-01):2.393522e-01):9.923186e-02,(11:4.730242e-01,(12:5.959702e-01,(8:4.125988e-01,((5:3.699573e-01,(7:9.184245e-02,2:1.011947e-01):2.868598e-01):6.113587e-02,4:3.713589e-01):9.998054e-02):1.607266e-01):8.951702e-02):2.627043e-01):3.286972e-01):4.608683e-01,((22:1.409863e-01,21:6.981151e-02):6.017829e-01,19:1.222668e+00):7.827173e-01):2.026642e-01,((20:1.218362e+00,((((30:2.143446e-01,29:3.027339e-01):1.408539e-01,33:3.242083e-01):7.311328e-02,((25:5.713332e-02,26:5.702734e-03):1.129080e-01,34:6.670147e-02):1.629063e-01):4.336915e-02,((23:7.497128e-02,24:4.504033e-01):6.418351e-02,(28:4.393581e-01,(31:6.469392e-01,32:5.091119e-01):2.692194e-01):1.972130e-01):2.123377e-02):1.038285e-01):3.138156e-01,35:1.167031e+00):5.267180e-01,1:8.932373e-01);
   tree gen.2245500 = [&U] (((((13:7.140040e-01,14:1.080698e+00):3.042013e-01,((18:1.215662e-01,17:7.670801e-02):1.000964e-01,16:7.761964e-01):3.890110e+00):2.478755e-01,(((9:4.911437e-01,((3:1.023275e-01,15:8.643463e-02):2.739951e-01,(27:1.565618e+00,6:2.005331e-01):2.162740e-01):2.263450e-01):2.075958e-01,10:4.999404e-01):1.932874e-01,(((((7:1.305699e-01,2:7.978649e-02):3.018403e-01,5:3.392568e-01):6.555779e-02,4:3.693418e-01):7.605523e-02,8:4.301534e-01):1.512300e-01,(11:4.292730e-01,12:5.782020e-01):1.394662e-01):2.337321e-01):3.767266e-01):5.124470e-01,((22:1.583836e-01,21:4.383348e-02):5.308828e-01,19:9.627600e-01):6.628197e-01):1.815553e-01,(((26:7.454144e-03,25:8.267906e-02):2.681014e-01,((34:2.345381e-01,((33:1.536248e-01,30:2.040553e-02):2.099329e-01,29:2.549952e-01):4.692633e-03):9.484796e-02,(((32:7.220355e-01,31:8.683329e-01):2.310805e-01,28:5.331559e-01):3.549221e-02,(24:3.219058e-01,23:1.516030e-01):6.759688e-02):2.562174e-02):1.335489e-01):1.416027e-01,(20:6.123756e-01,35:2.874747e-02):5.063797e-01):9.165636e-01,1:9.083946e-01);
   tree gen.2246000 = [&U] (((27:1.538707e+00,35:4.175382e-01):7.234075e-02,((((33:1.931290e-01,23:7.519970e-03):2.192224e-01,((28:4.576864e-01,32:8.457467e-01):1.125399e-01,((24:5.763045e-02,34:6.441505e-02):1.585463e-01,31:1.033695e+00):7.364660e-02):1.231031e-01):1.370347e-01,29:1.808376e-01):7.175048e-02,((30:2.363180e-01,20:1.304586e+00):6.077932e-02,(25:2.689702e-02,26:1.100748e-02):3.460145e-01):5.741590e-03):5.190083e-01):3.118319e-01,((19:8.153806e-01,(22:6.186741e-02,21:1.539612e-01):6.660635e-01):5.981649e-01,((((17:9.963294e-02,18:1.224309e-01):3.094659e-01,16:6.500454e-01):3.736548e+00,(13:6.162299e-01,14:1.149559e+00):6.017732e-01):1.187714e-01,((11:4.813817e-01,((8:3.496868e-01,(4:3.485154e-01,((2:7.856161e-02,7:1.062024e-01):2.805145e-01,5:3.048018e-01):5.677350e-02):1.123906e-01):2.105296e-01,12:6.622828e-01):5.618739e-02):1.878186e-01,(((6:3.021298e-01,(15:7.776566e-02,3:9.388878e-02):2.345385e-01):1.583205e-01,9:5.161992e-01):2.650096e-01,10:5.119315e-01):1.736841e-01):2.942860e-01):4.693187e-01):2.463471e-01,1:1.073665e+00);
   tree gen.2246500 = [&U] (((((13:7.497819e-01,14:1.136707e+00):3.858285e-01,((18:1.380254e-01,17:8.319788e-02):1.630040e-01,16:8.164244e-01):3.599571e+00):2.578258e-01,(((9:5.165982e-01,((3:1.076309e-01,15:9.091429e-02):3.116015e-01,(27:2.868955e+00,6:2.251917e-01):1.717856e-01):1.825630e-01):2.883947e-01,10:5.258509e-01):1.183506e-01,(11:4.515210e-01,(12:6.081685e-01,((4:3.884837e-01,((7:1.163209e-01,2:8.392159e-02):3.071904e-01,5:4.157975e-01):4.247526e-02):7.999695e-02,8:4.541479e-01):1.262252e-01):8.699697e-02):2.410054e-01):3.538705e-01):6.179796e-01,((22:1.464077e-01,21:3.197761e-02):5.684001e-01,19:1.128470e+00):6.011690e-01):1.151045e-01,((((26:1.258112e-03,25:8.239951e-02):1.776958e-01,((23:5.635928e-02,24:1.511613e-01):1.339006e-01,((32:7.594565e-01,31:9.133361e-01):7.147296e-02,28:5.607879e-01):9.626998e-02):9.955480e-02):8.952495e-02,(((29:4.090084e-02,34:1.053915e-01):1.444747e-01,33:1.354221e-01):3.337048e-02,30:2.446403e-01):2.772293e-01):5.575886e-01,(20:6.341652e-01,35:4.938629e-01):6.922563e-01):5.339822e-01,1:9.554740e-01);
   tree gen.2247000 = [&U] (((((14:1.075992e+00,13:6.901691e-01):4.251210e-01,(27:5.324284e-01,(16:6.632195e-01,(17:1.028497e-01,18:1.493395e-01):2.513249e-01):3.354243e+00):7.842091e-01):3.242160e-01,((11:4.752177e-01,((8:4.179493e-01,(4:3.101144e-01,((7:7.057045e-02,2:1.098524e-01):3.266584e-01,5:4.088656e-01):5.531517e-02):8.786750e-02):1.641259e-01,12:5.966658e-01):5.944309e-02):2.924755e-01,((9:5.406529e-01,((15:4.865365e-02,3:1.136696e-01):2.629240e-01,6:3.515732e-01):2.154395e-01):2.309359e-01,10:5.666567e-01):1.100138e-01):3.273388e-01):4.159830e-01,(19:9.418783e-01,(22:1.316731e-01,21:2.529397e-02):6.806071e-01):5.855983e-01):2.646102e-01,((20:1.839747e-01,35:5.398998e-02):1.056849e+00,(23:1.165610e-01,((((26:1.329599e-03,25:1.517587e-01):1.119240e-01,(34:6.263433e-02,33:1.532244e-01):2.162325e-01):8.336638e-02,(30:2.307236e-01,29:2.919370e-01):1.091627e-01):8.379694e-02,((32:5.946583e-01,(28:4.255207e-01,24:2.443272e-01):4.794297e-02):1.126418e-02,31:9.882429e-01):1.088227e-01):2.475196e-02):4.092614e-01):6.144276e-01,1:8.938334e-01);
   tree gen.2247500 = [&U] (((35:4.009160e-02,20:3.210228e-01):8.370547e-01,(23:1.543006e-01,((((24:3.396939e-02,32:5.041997e-01):2.565976e-01,31:8.279934e-01):1.443454e-01,((26:2.138485e-02,25:6.314130e-02):3.209087e-02,28:2.148083e-01):1.464737e-01):1.630378e-01,(((30:5.023290e-02,33:6.532471e-01):1.253969e-01,34:2.670079e-01):5.001904e-02,29:2.704636e-01):6.783665e-02):7.553059e-02):4.171657e-01):6.803811e-01,((((13:7.280971e-01,14:1.152563e+00):4.369006e-01,((17:5.774333e-02,18:1.627067e-01):1.930687e-01,16:8.599004e-01):4.200217e+00):1.348822e-01,(((9:5.023354e-01,((15:7.551267e-02,3:1.146464e-01):2.527260e-01,(6:2.390555e-01,27:1.509388e+00):1.702490e-01):2.001062e-01):2.516285e-01,10:6.447909e-01):9.154486e-02,((11:4.989266e-01,(8:4.018343e-01,(4:3.787007e-01,((7:7.248410e-02,2:8.446937e-02):3.299093e-01,5:3.906379e-01):7.702009e-02):8.547906e-02):1.393705e-01):8.071313e-02,12:6.494978e-01):2.478782e-01):4.337488e-01):6.101427e-01,((21:5.124352e-02,22:6.018608e-02):6.460588e-01,19:1.055323e+00):6.300223e-01):1.540177e-01,1:1.040956e+00);
   tree gen.2248000 = [&U] (((19:9.614812e-01,(22:8.777084e-02,21:9.574751e-02):7.410223e-01):5.890181e-01,(((13:7.401185e-01,14:1.254413e+00):4.561442e-01,((17:8.369579e-02,18:1.300301e-01):3.604703e-01,16:6.207696e-01):3.825667e+00):2.129073e-01,((10:5.905797e-01,(((3:9.913448e-02,15:8.789244e-02):2.861246e-01,(6:1.359204e-01,27:1.623345e+00):2.784852e-01):1.839622e-01,9:5.214919e-01):2.156976e-01):1.470249e-01,(((8:4.260670e-01,(4:3.501130e-01,((7:9.526003e-02,2:9.635722e-02):2.835855e-01,5:3.330359e-01):5.263069e-02):5.771066e-02):1.378856e-01,12:5.628058e-01):7.058642e-02,11:5.192985e-01):2.128997e-01):3.272792e-01):5.150769e-01):2.350854e-01,(35:8.592966e-01,(23:2.721141e-01,(((29:1.510551e-01,(34:1.953870e-01,(30:6.115072e-04,33:3.867211e-01):1.790983e-01):3.623414e-02):1.561848e-01,(((((31:9.568700e-01,32:5.129615e-01):2.372187e-02,25:4.757946e-02):1.809586e-02,26:8.571846e-03):1.373844e-01,24:2.668561e-01):6.517031e-02,28:3.030501e-01):1.121753e-01):2.947014e-02,20:1.191015e+00):6.002491e-02):2.836054e-01):5.750654e-01,1:8.997623e-01);
   tree gen.2248500 = [&U] ((((27:1.085433e+00,((16:7.028509e-01,(17:7.879882e-02,18:1.582634e-01):2.701318e-01):4.906932e+00,(14:1.140289e+00,13:9.163447e-01):4.505246e-01):1.330039e-01):2.159074e-01,((11:5.036149e-01,(12:6.323203e-01,(8:4.723327e-01,(5:4.367115e-01,((7:1.029975e-01,2:1.034417e-01):2.939004e-01,4:3.286456e-01):4.742867e-02):8.517086e-02):1.718834e-01):7.167894e-02):3.269024e-01,((9:5.920864e-01,((15:5.945772e-02,3:9.656662e-02):2.768806e-01,6:3.725819e-01):2.465672e-01):3.209741e-01,10:5.625226e-01):1.567822e-01):4.355343e-01):4.656000e-01,(19:1.285177e+00,(22:8.339176e-02,21:6.405690e-02):7.342994e-01):6.594196e-01):3.100077e-01,((20:6.624552e-01,35:3.343298e-01):5.831434e-01,((23:1.696007e-01,((33:9.985476e-02,34:1.510853e-01):2.355680e-01,(30:3.485371e-01,29:2.519218e-01):9.880982e-02):7.729208e-02):4.139548e-02,((((31:1.063102e+00,32:6.301927e-01):2.590945e-01,28:4.802863e-01):2.922099e-03,26:3.456315e-03):3.921586e-03,(24:8.929326e-02,25:6.736208e-02):1.006370e-02):1.894579e-01):4.306772e-01):7.838442e-01,1:9.131474e-01);
   tree gen.2249000 = [&U] (((((10:5.401195e-01,(9:5.192754e-01,((27:2.082082e+00,6:2.059000e-02):3.297816e-01,(15:7.549050e-02,3:9.921573e-02):2.445950e-01):1.799100e-01):2.497827e-01):2.133190e-01,((8:3.881600e-01,(4:3.169869e-01,((7:8.515153e-02,2:1.015877e-01):3.075339e-01,5:3.752891e-01):8.074902e-02):9.456712e-02):1.123217e-01,(11:4.835479e-01,12:5.411428e-01):6.685706e-02):2.433080e-01):3.778599e-01,((13:7.189322e-01,14:1.122283e+00):5.449422e-01,((18:9.813127e-02,17:8.990912e-02):4.720135e-01,16:4.133472e-01):4.010550e+00):1.452400e-01):3.873297e-01,((21:6.010369e-02,22:9.474552e-02):6.973526e-01,19:9.146170e-01):6.328116e-01):1.115259e-01,(35:7.226191e-01,(((23:1.331002e-01,34:5.166757e-01):1.152867e-01,(((31:9.019771e-01,32:7.458242e-01):1.210746e-01,24:3.032611e-01):1.375540e-01,(30:2.647409e-01,(((25:5.096577e-02,26:3.793423e-03):1.083696e-01,28:2.730665e-01):1.509970e-01,29:1.233104e-01):6.198702e-02):1.202483e-01):3.325214e-02):3.645255e-03,(33:6.163865e-01,20:1.296065e+00):5.559963e-02):5.261584e-01):3.926079e-01,1:9.586408e-01);
   tree gen.2249500 = [&U] (((19:1.102322e+00,(22:9.429108e-02,21:1.124003e-01):8.293558e-01):4.745300e-01,(((13:7.445072e-01,14:1.220605e+00):4.656914e-01,((17:8.419208e-02,18:1.212611e-01):2.260489e-01,16:6.709731e-01):4.217024e+00):2.563171e-01,((10:6.032077e-01,(((3:1.014871e-01,15:8.882558e-02):2.906692e-01,(6:8.069565e-02,27:2.145636e+00):3.077243e-01):1.850530e-01,9:4.910843e-01):2.474767e-01):9.818788e-02,((11:6.040758e-01,((4:3.306036e-01,((7:9.582488e-02,2:9.692859e-02):3.486569e-01,5:3.350107e-01):5.798943e-02):1.232873e-01,8:3.676610e-01):1.953505e-01):7.431359e-02,12:5.489849e-01):2.657679e-01):4.070144e-01):3.972839e-01):1.548897e-01,(((28:3.457891e-01,(((31:7.796074e-01,(32:5.121984e-01,25:2.200270e-02):1.856846e-02):3.614354e-02,26:1.139713e-02):1.813105e-01,24:1.100636e-01):1.258582e-01):1.354614e-01,(34:4.393645e-01,(23:2.333959e-01,(33:3.169631e-01,(29:3.334820e-01,30:9.346710e-02):7.420523e-02):7.689249e-02):4.130970e-02):2.174677e-02):5.575796e-01,(20:8.180805e-01,35:3.648281e-01):4.647687e-01):7.654062e-01,1:7.946433e-01);
   tree gen.2250000 = [&U] ((((((16:6.747471e-01,(17:3.165514e-02,18:1.592244e-01):2.593304e-01):4.838410e+00,(14:1.056253e+00,13:8.533249e-01):3.988352e-01):2.460493e-01,27:1.193148e+00):9.023218e-02,(((11:5.031348e-01,12:6.070366e-01):1.119691e-01,(8:4.534463e-01,(((7:9.216382e-02,2:9.930555e-02):2.760770e-01,4:3.549159e-01):2.464760e-02,5:3.580435e-01):8.429102e-02):1.794612e-01):3.086920e-01,((9:4.960411e-01,((15:7.164507e-02,3:1.235056e-01):2.985838e-01,6:3.576840e-01):1.828494e-01):3.409382e-01,10:5.400299e-01):1.290799e-01):2.990902e-01):5.544597e-01,(19:9.800416e-01,(22:7.057469e-02,21:1.142657e-01):6.696134e-01):6.243632e-01):1.313393e-01,((20:6.797610e-01,35:4.616206e-01):1.459061e-01,(((23:9.578646e-02,33:4.239980e-01):3.334186e-02,((34:2.392955e-01,30:1.284154e-01):9.578841e-02,29:1.547141e-01):7.872961e-02):9.295330e-02,(((26:2.588739e-02,(28:2.613662e-01,25:4.683830e-02):1.060358e-02):4.825520e-02,(31:6.585971e-01,32:5.844157e-01):1.935729e-01):5.800669e-02,24:2.151130e-01):1.070042e-01):2.302212e-01):5.945249e-01,1:1.191789e+00);
   tree gen.2250500 = [&U] (((((14:1.071611e+00,13:8.724401e-01):3.708225e-01,((17:6.213620e-02,18:1.358354e-01):2.000107e-01,16:7.506914e-01):3.454851e+00):2.563521e-01,((10:5.507316e-01,(9:4.783707e-01,((27:2.256762e+00,6:3.307574e-01):2.585970e-02,(15:8.322451e-02,3:1.215652e-01):2.745255e-01):2.166150e-01):2.644377e-01):1.392212e-01,(12:5.329378e-01,(11:5.025063e-01,(8:3.666395e-01,(((7:1.149065e-01,2:8.534154e-02):2.992527e-01,4:3.515478e-01):6.488518e-02,5:3.128689e-01):8.487678e-02):2.235954e-01):6.253100e-02):2.648869e-01):4.289023e-01):3.927668e-01,((22:1.092449e-01,21:6.665924e-02):6.226528e-01,19:1.174350e+00):4.868195e-01):2.380330e-01,(((30:9.388022e-02,(20:5.186235e-01,29:4.746995e-02):1.912901e-01):3.323763e-01,(34:2.748742e-01,((25:1.460160e-02,26:2.205064e-02):1.289066e-01,(23:1.708432e-01,(33:5.504696e-01,((24:1.279871e-01,(28:5.065500e-01,32:8.261708e-01):4.473452e-02):5.061958e-02,31:9.505580e-01):8.038019e-02):2.216064e-02):6.583938e-02):9.256401e-02):5.331555e-02):6.871283e-01,35:9.181320e-01):4.085447e-01,1:8.341179e-01);
   tree gen.2251000 = [&U] (((19:1.147844e+00,(22:1.011525e-01,21:1.009771e-01):6.919837e-01):8.026184e-01,(((13:7.880561e-01,14:1.271011e+00):4.372967e-01,((17:8.766887e-02,18:1.273833e-01):2.655281e-01,16:6.349891e-01):4.391170e+00):3.141830e-01,((10:6.183552e-01,(((3:1.164344e-01,15:7.079058e-02):3.034907e-01,(6:1.887037e-01,27:1.547138e+00):1.316789e-01):1.729411e-01,9:4.820022e-01):2.576965e-01):1.633629e-01,((11:5.059042e-01,12:7.049866e-01):6.193007e-02,(((5:3.488453e-01,(7:9.509496e-02,2:1.134657e-01):3.710275e-01):6.964331e-02,4:3.442562e-01):6.320786e-02,8:3.828439e-01):1.611381e-01):2.767430e-01):3.834399e-01):5.874277e-01):1.470982e-01,((20:1.382664e+00,((((((25:1.829693e-02,(31:6.946203e-01,32:5.306177e-01):2.535677e-02):5.414371e-02,26:5.781359e-02):7.103650e-02,(24:7.914705e-02,28:3.021853e-01):1.897432e-01):2.341224e-01,23:1.430330e-01):8.536434e-02,((30:7.723255e-02,33:2.264055e-01):1.974725e-01,29:1.856032e-01):1.252886e-01):1.421018e-01,34:1.255736e-01):1.200078e-01):8.175037e-02,35:9.047624e-01):7.587109e-01,1:1.034882e+00);
   tree gen.2251500 = [&U] (((((13:7.124825e-01,14:1.101143e+00):6.196389e-01,((18:1.676871e-01,17:4.087747e-02):3.202088e-01,16:6.516873e-01):3.544631e+00):2.046308e-01,(((9:4.985869e-01,((3:1.087331e-01,15:8.169665e-02):2.362815e-01,(27:2.408101e+00,6:1.902611e-02):3.483769e-01):2.219237e-01):1.666882e-01,10:5.632732e-01):1.178556e-01,((12:5.951038e-01,((4:3.861442e-01,((7:8.512932e-02,2:1.193064e-01):2.544370e-01,5:3.763762e-01):8.531746e-02):8.343084e-02,8:3.561056e-01):1.274578e-01):8.213701e-02,11:5.126677e-01):2.386677e-01):2.791677e-01):5.168539e-01,((22:8.545725e-02,21:5.770663e-02):7.660445e-01,19:9.163214e-01):5.944706e-01):1.408864e-01,((23:3.051563e-01,((((34:1.808510e-01,(33:3.717706e-02,29:4.550810e-02):4.561644e-02):1.854233e-01,(26:5.920919e-04,25:3.300327e-02):4.409638e-01):7.129153e-02,30:3.066736e-01):1.943523e-01,(((24:6.620295e-02,32:3.653802e-01):2.869159e-01,28:6.250246e-01):2.936549e-02,31:1.024010e+00):5.942549e-02):1.267336e-01):1.890914e-01,(20:1.740730e-01,35:1.347471e-01):5.901634e-01):7.489572e-01,1:8.960056e-01);
   tree gen.2252000 = [&U] (((19:1.151148e+00,(22:5.584907e-02,21:8.215684e-02):6.897110e-01):5.511057e-01,(((13:7.677822e-01,14:1.203742e+00):4.182467e-01,((17:1.301928e-01,18:1.114572e-01):3.412112e-01,16:6.073272e-01):4.496861e+00):1.960057e-01,((10:5.914178e-01,(((3:1.113622e-01,15:6.770673e-02):2.455998e-01,(6:1.060803e-01,27:1.411785e+00):2.860435e-01):2.080227e-01,9:5.252965e-01):3.039232e-01):1.491160e-01,(11:5.038559e-01,(12:5.699196e-01,(((5:3.336485e-01,(7:1.016366e-01,2:8.384903e-02):3.248418e-01):6.660945e-02,4:3.292594e-01):9.108112e-02,8:3.749117e-01):1.522877e-01):8.816691e-02):3.091317e-01):2.755975e-01):5.808837e-01):2.654420e-01,((20:1.007712e+00,(((34:1.174008e-01,33:2.352848e-01):2.741922e-01,(24:2.110511e-01,((31:6.263788e-01,32:6.001186e-01):2.654689e-01,(26:2.655175e-02,(28:1.676513e-01,25:7.130540e-03):9.159403e-02):1.024576e-01):7.222498e-02):1.039974e-01):3.504220e-03,((30:2.383735e-01,29:2.168506e-01):1.055067e-01,23:1.351708e-01):9.789972e-02):2.028576e-01):2.803918e-01,35:1.063588e+00):6.975811e-01,1:9.897991e-01);
   tree gen.2252500 = [&U] (((((13:7.803322e-01,14:1.047728e+00):6.062104e-01,((18:1.536464e-01,17:4.900808e-02):2.148401e-01,16:7.116770e-01):3.669479e+00):1.050587e-01,(((9:5.552308e-01,((3:1.039121e-01,15:8.122440e-02):2.816037e-01,(27:2.574374e+00,6:2.804473e-02):3.359130e-01):2.297402e-01):3.289593e-01,10:5.831126e-01):1.021700e-01,(11:4.844110e-01,(((((7:1.164972e-01,2:7.707167e-02):2.783481e-01,5:3.782739e-01):5.240640e-02,4:3.997449e-01):8.226617e-02,8:3.686483e-01):1.777373e-01,12:7.016159e-01):5.509510e-02):2.043142e-01):3.483240e-01):5.608972e-01,((22:6.493687e-02,21:5.264733e-02):7.074977e-01,19:9.485958e-01):6.154088e-01):2.027684e-01,(((23:2.046042e-01,(((24:7.555717e-02,32:5.193681e-01):1.219362e-01,31:1.060078e+00):6.127365e-02,28:3.517947e-01):1.278914e-01):1.493974e-03,(((33:2.530409e-01,34:7.927622e-02):1.689883e-01,(26:2.607649e-04,25:1.010719e-01):2.113035e-01):1.298385e-01,(29:1.081542e-01,30:2.681705e-01):1.565719e-01):1.002518e-01):2.787223e-01,(20:4.829127e-01,35:4.218830e-02):6.241189e-01):1.027760e+00,1:9.275644e-01);
   tree gen.2253000 = [&U] (((((14:1.042843e+00,13:8.095795e-01):4.458779e-01,(27:1.452467e+00,(16:5.672177e-01,(17:8.510432e-02,18:1.208478e-01):3.009607e-01):4.006832e+00):1.024041e-01):1.972394e-01,((11:5.372893e-01,((8:4.561927e-01,(4:3.303167e-01,((7:1.013154e-01,2:8.983706e-02):3.115678e-01,5:3.450187e-01):7.524705e-02):9.201397e-02):2.321478e-01,12:6.051381e-01):9.872394e-02):2.817920e-01,((9:6.247361e-01,((15:7.215730e-02,3:8.950985e-02):2.901945e-01,6:3.790778e-01):2.284793e-01):3.179295e-01,10:5.094219e-01):1.299710e-01):5.291527e-01):4.554143e-01,(19:9.870485e-01,(22:6.454008e-02,21:1.268076e-01):7.583645e-01):6.800766e-01):3.634522e-01,((20:7.432151e-01,35:9.199025e-02):5.171856e-01,((29:1.829564e-01,((30:2.108885e-01,(34:1.509518e-01,33:1.043253e-01):3.270065e-02):1.580447e-01,23:1.850708e-01):3.819079e-02):1.455311e-01,((((26:1.320706e-02,24:2.196059e-01):1.731232e-02,28:1.404280e-01):4.949081e-02,25:2.121341e-02):1.591629e-01,(31:8.389235e-01,32:5.866248e-01):1.942532e-01):1.790520e-01):4.533246e-01):7.053708e-01,1:8.931048e-01);
   tree gen.2253500 = [&U] (((((13:7.644407e-01,14:1.200425e+00):6.656802e-01,(((9:5.216979e-01,((3:9.763636e-02,15:7.631890e-02):2.645964e-01,(27:1.451472e+00,6:8.608086e-02):3.216048e-01):1.723696e-01):2.368790e-01,10:5.478958e-01):1.249270e-01,((11:5.299548e-01,12:5.839553e-01):5.886888e-02,((((7:1.094615e-01,2:8.516221e-02):2.381691e-01,5:3.616712e-01):8.655951e-02,4:3.756025e-01):4.994200e-02,8:3.463840e-01):1.572176e-01):2.775441e-01):3.372379e-01):9.871370e-02,((18:1.358772e-01,17:7.511759e-02):2.079488e-01,16:6.686957e-01):3.447863e+00):4.564338e-01,((22:6.114207e-02,21:1.092944e-01):7.040153e-01,19:1.178155e+00):5.782415e-01):1.557944e-01,((23:2.187964e-01,((((24:3.825935e-02,32:4.880011e-01):1.501661e-01,28:2.693731e-01):2.211762e-02,31:9.960548e-01):2.513052e-01,(((26:6.178184e-04,25:4.184682e-02):2.952153e-01,(34:3.121996e-01,33:1.371702e-01):3.224932e-02):1.220340e-01,(29:2.929080e-01,30:2.519745e-01):3.285048e-02):1.419019e-01):1.209486e-01):3.168689e-01,(20:7.010248e-01,35:3.014371e-01):5.014720e-01):7.671277e-01,1:8.178834e-01);
   tree gen.2254000 = [&U] (((((13:8.565122e-01,14:1.293430e+00):7.172551e-01,(((9:5.441924e-01,((3:1.319424e-01,15:8.795523e-02):3.287804e-01,(27:1.563927e+00,6:9.275014e-02):3.465218e-01):2.028489e-01):3.006797e-01,10:5.903451e-01):1.353165e-01,(((((7:1.204846e-01,2:1.036948e-01):2.716930e-01,5:3.896924e-01):6.753144e-02,4:4.047031e-01):1.122882e-01,8:3.732207e-01):1.236199e-01,(11:5.498168e-01,12:6.291984e-01):7.695572e-02):2.852788e-01):3.633661e-01):1.284598e-01,((18:1.464046e-01,17:1.244378e-01):2.240600e-01,16:7.205042e-01):3.714993e+00):4.917969e-01,((22:1.038193e-01,21:5.874964e-02):7.585603e-01,19:1.269434e+00):6.884231e-01):1.603524e-01,(((23:2.821581e-01,(((26:6.656851e-04,25:1.569897e-02):2.162534e-01,(33:9.709574e-02,34:1.115297e-01):6.102830e-02):2.409528e-01,(29:3.156016e-01,30:2.714967e-01):4.865334e-02):1.581099e-01):2.191060e-02,(28:4.531252e-01,(31:1.073226e+00,(24:1.181881e-01,32:5.113755e-01):2.056547e-01):1.486672e-01):6.441494e-02):3.833861e-01,(20:7.848567e-01,35:2.695328e-01):5.403245e-01):7.997080e-01,1:8.812506e-01);
   tree gen.2254500 = [&U] (((((14:1.082821e+00,13:7.558910e-01):3.410571e-01,((17:8.227720e-02,18:1.201267e-01):1.234280e-01,16:7.585448e-01):3.623024e+00):3.010127e-01,((10:4.693168e-01,(9:4.833752e-01,((27:3.416191e+00,6:1.354689e-01):2.474946e-01,(15:6.695027e-02,3:1.160401e-01):2.611547e-01):2.054177e-01):2.507628e-01):1.226444e-01,((11:5.249209e-01,((4:3.552255e-01,(5:3.374533e-01,(7:9.494175e-02,2:6.978189e-02):2.643332e-01):4.549189e-02):7.870971e-02,8:3.944387e-01):1.440631e-01):6.761840e-02,12:5.910146e-01):2.434173e-01):4.168215e-01):4.438752e-01,((22:7.811390e-02,21:2.135880e-02):6.462480e-01,19:1.079781e+00):4.796071e-01):1.568245e-01,(((((25:2.110995e-02,26:3.009666e-02):4.589173e-01,34:3.445986e-01):2.326852e-02,(23:1.963826e-01,(33:4.717103e-01,((31:8.428419e-01,32:8.512041e-01):4.652764e-02,(28:3.459872e-01,24:1.619762e-01):1.851650e-03):1.346894e-01):2.501104e-03):1.175936e-01):1.301490e-02,((29:1.343513e-01,30:2.227183e-01):4.415878e-02,20:1.059873e+00):5.377243e-02):8.222066e-01,35:8.954509e-01):4.282277e-01,1:7.762206e-01);
   tree gen.2255000 = [&U] (((((10:6.029436e-01,(9:4.836366e-01,((27:1.771981e+00,6:7.633173e-02):3.291588e-01,(15:1.006701e-01,3:9.847397e-02):2.660084e-01):2.379185e-01):2.902158e-01):7.982837e-02,((11:4.623452e-01,12:5.928517e-01):1.071945e-01,(((5:3.748841e-01,(7:9.823664e-02,2:1.140483e-01):3.010030e-01):5.467686e-02,4:3.571275e-01):9.949044e-02,8:4.119923e-01):1.419425e-01):3.394264e-01):3.811430e-01,(((18:1.112292e-01,17:1.049745e-01):2.419453e-01,16:7.319651e-01):4.039037e+00,(13:6.775320e-01,14:1.291027e+00):5.588343e-01):2.281234e-01):5.233101e-01,((21:1.569069e-01,22:4.088784e-02):7.052761e-01,19:1.105126e+00):5.631293e-01):1.946015e-01,((33:8.323203e-01,(24:4.351928e-01,(((((25:3.050442e-02,26:3.449207e-03):1.358966e-01,23:5.524405e-02):5.150784e-02,(30:1.438222e-01,29:3.222299e-01):2.513863e-01):1.462241e-01,((32:8.395719e-01,31:9.075691e-01):6.303197e-02,28:5.291926e-01):1.615937e-01):6.582159e-02,34:2.718811e-01):1.533501e-02):1.598533e-01):2.738587e-01,(20:3.662072e-02,35:1.123373e+00):1.082184e+00):6.670242e-01,1:1.007654e+00);
   tree gen.2255500 = [&U] ((35:6.834694e-01,(((30:2.140509e-01,29:1.934051e-01):1.175595e-02,20:1.151109e+00):1.861985e-01,(((((28:4.625413e-01,32:6.639708e-01):7.642119e-02,(34:2.904687e-01,31:8.192938e-01):1.596937e-01):4.545544e-02,24:3.043924e-01):6.347417e-02,23:2.517786e-01):1.012957e-01,(33:7.885114e-01,(26:1.713847e-02,25:5.172902e-02):7.155006e-02):8.770406e-02):4.781496e-02):6.123132e-01):6.027141e-01,((19:1.119691e+00,(21:7.250812e-02,22:9.958246e-02):7.486831e-01):6.661224e-01,((((10:6.007589e-01,((6:4.006033e-01,(3:1.131476e-01,15:6.933642e-02):2.515694e-01):2.505208e-01,9:5.050934e-01):2.725911e-01):1.103448e-01,((11:5.322574e-01,((((7:1.029475e-01,2:1.228814e-01):2.905010e-01,5:3.479343e-01):6.814729e-02,4:3.599650e-01):5.243058e-02,8:4.332824e-01):1.955633e-01):1.940888e-02,12:5.825993e-01):2.812988e-01):4.123910e-01,(((17:7.729499e-02,18:1.575890e-01):3.574669e-01,16:6.658701e-01):3.739076e+00,(13:7.328480e-01,14:1.187329e+00):5.673551e-01):1.998224e-01):1.939411e-01,27:1.357065e+00):2.873107e-01):2.397722e-01,1:8.843468e-01);
   tree gen.2256000 = [&U] (((((16:5.218022e-01,(17:6.617266e-02,18:1.580221e-01):3.920356e-01):3.686017e+00,((14:1.307111e+00,13:6.660282e-01):2.811913e-01,27:1.286438e+00):2.134075e-01):2.144222e-01,(((11:4.519465e-01,12:6.600139e-01):9.691087e-02,(8:3.787182e-01,(((7:9.349994e-02,2:7.612784e-02):2.688849e-01,5:3.397193e-01):7.514787e-02,4:3.278960e-01):6.220078e-02):1.477698e-01):2.153434e-01,((9:5.747153e-01,((15:6.960004e-02,3:1.154070e-01):2.562718e-01,6:3.886108e-01):1.715709e-01):2.320257e-01,10:5.144050e-01):1.969437e-01):4.881492e-01):4.900287e-01,(19:8.019585e-01,(22:1.095595e-01,21:6.112458e-02):6.524664e-01):4.871074e-01):1.174887e-01,((20:1.021467e+00,(((29:3.601799e-01,23:4.324683e-02):1.573939e-02,30:1.774788e-01):1.199777e-01,(((31:1.212036e+00,32:7.264582e-01):1.699062e-02,((28:2.300104e-01,(26:5.076597e-03,25:4.444906e-02):8.687436e-02):7.476528e-02,24:2.742628e-01):9.364441e-03):1.203031e-01,(34:2.170873e-01,33:2.699734e-01):2.114963e-01):5.028807e-02):1.515357e-01):6.503207e-01,35:1.160135e+00):3.371217e-01,1:8.715590e-01);
   tree gen.2256500 = [&U] (((19:1.277279e+00,(22:6.118063e-02,21:7.730281e-02):6.581554e-01):6.524283e-01,(((10:5.058904e-01,(((3:1.117926e-01,15:7.759704e-02):2.595631e-01,(6:4.650197e-02,27:2.041274e+00):3.323914e-01):2.507743e-01,9:4.773190e-01):3.064846e-01):1.400729e-01,(((4:3.431793e-01,((7:9.345215e-02,2:1.121392e-01):3.350274e-01,5:2.774787e-01):4.493351e-02):7.828012e-02,8:3.561125e-01):1.707021e-01,(11:4.742778e-01,12:5.385767e-01):1.178519e-01):2.509749e-01):2.857926e-01,((13:6.559302e-01,14:9.519283e-01):4.228964e-01,((17:5.732718e-02,18:1.539301e-01):3.832869e-01,16:4.905603e-01):4.356526e+00):2.911530e-01):4.166545e-01):8.317778e-02,(((((26:8.271961e-03,25:3.658271e-02):2.081223e-01,(((30:1.433191e-01,29:1.761535e-01):8.314341e-02,34:9.820470e-03):4.388040e-02,33:1.597703e-01):1.244688e-01):6.226582e-02,((24:1.206521e-01,23:6.193174e-02):9.176678e-02,((28:4.375844e-01,32:7.363590e-01):8.267661e-02,31:8.870944e-01):1.935682e-01):2.243463e-01):3.175821e-01,35:5.391039e-01):2.898325e-01,20:9.782996e-01):5.439309e-01,1:9.269339e-01);
   tree gen.2257000 = [&U] ((((((18:1.381000e-01,17:7.783906e-02):2.019967e-01,16:6.990322e-01):3.670209e+00,(13:7.138252e-01,14:1.358775e+00):6.594778e-01):1.518607e-01,(((9:5.283939e-01,((3:1.277077e-01,15:5.201207e-02):3.182280e-01,(27:1.804146e+00,6:4.501045e-03):3.810225e-01):2.656391e-01):2.338036e-01,10:6.032139e-01):1.195715e-01,((11:5.055752e-01,12:5.105399e-01):6.954286e-02,((((7:8.351989e-02,2:1.270794e-01):2.740148e-01,5:3.610718e-01):7.005761e-02,4:3.888518e-01):5.950545e-02,8:3.930601e-01):1.843428e-01):2.963944e-01):3.077143e-01):4.790794e-01,((22:1.302088e-01,21:9.267211e-02):7.091062e-01,19:1.022206e+00):5.646134e-01):1.966685e-01,((((33:2.966114e-01,23:1.570294e-01):1.255266e-01,(((25:7.701504e-02,26:1.355974e-02):7.844405e-02,34:2.167991e-01):1.847896e-01,((24:2.316006e-01,31:9.952523e-01):2.011359e-01,((32:6.369601e-01,29:1.228494e-01):8.152497e-02,30:2.645391e-01):1.874390e-01):7.112701e-02):4.083795e-02):5.729771e-02,28:5.006202e-01):4.203664e-01,(20:9.615846e-01,35:1.020836e-01):4.217365e-01):6.563498e-01,1:8.246497e-01);
   tree gen.2257500 = [&U] (((((13:6.203932e-01,14:1.190863e+00):7.544869e-01,(((9:4.909602e-01,((3:1.186603e-01,15:4.832731e-02):2.593571e-01,(27:1.612626e+00,6:5.538548e-02):3.105995e-01):2.610289e-01):1.966507e-01,10:5.604796e-01):8.723429e-02,((11:4.697581e-01,((((7:7.760299e-02,2:1.094461e-01):2.546025e-01,5:3.354919e-01):5.039770e-02,4:3.613039e-01):4.830939e-02,8:3.652140e-01):1.622916e-01):8.813937e-02,12:4.743710e-01):2.753966e-01):2.859145e-01):1.411023e-01,((18:1.283164e-01,17:6.628298e-02):1.876863e-01,16:6.495098e-01):3.410196e+00):3.573440e-01,((22:1.072815e-01,21:6.604439e-02):6.588701e-01,19:9.497883e-01):5.246138e-01):1.505561e-01,((33:4.465866e-01,(23:1.633100e-01,(34:3.311279e-01,(31:9.247444e-01,((((25:6.952795e-02,26:3.244812e-03):8.586382e-03,24:1.703882e-02):2.231400e-01,28:4.651541e-01):2.040117e-02,((30:1.718786e-01,32:5.918351e-01):1.520540e-01,29:9.089037e-02):1.174234e-01):7.545675e-02):1.103323e-01):4.606679e-02):1.215798e-01):3.873776e-01,(20:8.479657e-01,35:4.346932e-01):3.918589e-01):6.631070e-01,1:7.662280e-01);
   tree gen.2258000 = [&U] (((((30:1.890025e-01,(29:1.618195e-01,33:3.340144e-01):1.493220e-01):1.680751e-01,(((32:6.231350e-01,28:3.868145e-01):1.545157e-01,(23:1.607311e-01,((31:6.687043e-01,34:1.105003e-01):1.837961e-01,(25:3.108158e-02,26:3.963281e-02):1.372831e-01):2.783417e-02):5.888422e-02):3.210675e-01,24:4.532034e-01):2.386083e-03):1.159859e-01,20:1.000177e+00):5.027699e-01,35:8.337863e-01):4.932916e-01,((19:1.186148e+00,(22:8.820502e-02,21:7.151703e-02):6.575408e-01):6.083286e-01,(((13:6.342666e-01,14:1.132547e+00):5.140105e-01,((17:1.072257e-01,18:1.554590e-01):2.318774e-01,16:6.387981e-01):4.611314e+00):1.365856e-01,(27:1.293078e+00,(((12:6.091009e-01,11:4.848636e-01):8.042428e-02,(8:3.737692e-01,(((2:1.299267e-01,7:7.208100e-02):2.550894e-01,5:3.399966e-01):7.250325e-02,4:3.931194e-01):5.091085e-02):2.257368e-01):2.887108e-01,(((6:3.194256e-01,(15:9.063727e-02,3:6.876488e-02):2.940174e-01):2.710363e-01,9:5.512610e-01):2.567016e-01,10:5.769961e-01):1.200304e-01):2.547068e-01):1.767473e-01):4.248442e-01):2.446016e-01,1:8.554637e-01);
   tree gen.2258500 = [&U] (((19:1.297179e+00,(22:1.152036e-01,21:6.445125e-02):7.173006e-01):5.720233e-01,(((10:5.413371e-01,(((3:1.373052e-01,15:5.773372e-02):2.906316e-01,(6:1.569224e-01,27:2.285604e+00):1.846102e-01):2.198055e-01,9:6.017131e-01):2.628890e-01):9.773557e-02,(11:4.331762e-01,(12:6.531933e-01,((4:3.842563e-01,((7:8.682386e-02,2:1.069473e-01):3.245832e-01,5:3.330502e-01):1.246019e-01):5.885078e-02,8:4.213582e-01):1.922833e-01):7.120801e-02):3.007641e-01):3.874657e-01,((13:7.404786e-01,14:1.065870e+00):5.417663e-01,((17:6.056362e-02,18:1.579281e-01):3.409107e-01,16:5.918393e-01):4.139098e+00):2.525619e-01):4.825951e-01):1.768537e-01,(35:5.496727e-01,(((((((32:1.046934e+00,28:3.406242e-01):1.211028e-01,31:1.201780e+00):7.064887e-02,24:9.975380e-02):3.311354e-02,23:8.240376e-02):2.393371e-01,((29:1.727705e-01,33:4.432361e-01):1.437971e-01,(30:1.579379e-01,34:2.092366e-01):1.989819e-02):9.960086e-02):1.044220e-01,(26:2.946381e-04,25:3.241538e-02):2.380774e-01):3.297180e-01,20:1.171488e+00):9.564416e-02):7.696169e-01,1:1.083222e+00);
   tree gen.2259000 = [&U] (((20:1.882987e+00,(23:1.505175e-01,(((29:2.528668e-01,(30:1.247773e-01,33:2.606922e-01):2.655116e-02):9.521295e-03,34:1.567633e-01):2.691942e-01,((26:3.346124e-02,25:2.405096e-02):1.827370e-01,(24:1.078100e-01,((32:5.730962e-01,31:8.248868e-01):1.351965e-01,28:4.143505e-01):7.093505e-02):1.798370e-01):5.068267e-02):1.708159e-02):2.547769e-01):7.549806e-01,35:9.142925e-01):2.065093e-01,((((13:6.471131e-01,14:1.117579e+00):4.657716e-01,((17:9.488823e-02,18:1.225228e-01):2.269582e-01,16:7.329801e-01):4.174742e+00):2.620650e-01,(((9:5.191322e-01,((15:6.861547e-02,3:1.162308e-01):2.438625e-01,(6:1.473694e-01,27:1.856217e+00):2.398794e-01):1.796071e-01):2.209493e-01,10:5.739168e-01):1.244797e-01,(12:5.874750e-01,(11:5.527395e-01,(8:3.535093e-01,((5:4.114931e-01,(7:8.568585e-02,2:1.104997e-01):2.582872e-01):4.545604e-02,4:3.486633e-01):8.146287e-02):2.241785e-01):6.229161e-02):3.278608e-01):3.839490e-01):4.023016e-01,((21:1.307297e-01,22:1.549380e-01):7.714281e-01,19:1.051109e+00):6.241097e-01):3.119207e-01,1:9.617663e-01);
   tree gen.2259500 = [&U] ((35:8.020884e-01,((23:1.646018e-01,((34:3.930941e-01,(29:2.308942e-01,30:2.707735e-01):1.239077e-01):1.586087e-03,((28:3.376299e-01,32:7.831794e-01):2.115366e-02,(((25:4.273999e-02,26:5.028309e-04):1.804393e-01,24:1.218881e-01):8.125294e-02,31:1.030390e+00):6.473295e-02):1.198579e-01):7.510290e-02):3.544688e-02,(20:1.338432e+00,33:6.000211e-01):1.009540e-01):3.398589e-01):9.453004e-01,((19:1.228379e+00,(21:1.061983e-01,22:1.495291e-01):3.390354e-01):5.985642e-01,(((13:6.865225e-01,14:1.034031e+00):4.756855e-01,((17:1.082032e-01,18:9.805863e-02):3.609130e-01,16:5.552123e-01):3.831308e+00):3.011108e-01,(27:1.449719e+00,((10:5.070360e-01,((6:3.435456e-01,(3:1.179011e-01,15:5.789644e-02):2.278768e-01):1.922913e-01,9:4.480919e-01):3.099102e-01):1.203464e-01,((11:4.870347e-01,12:5.514055e-01):6.158770e-02,((((7:9.099808e-02,2:1.083934e-01):2.601298e-01,5:3.421043e-01):8.726141e-02,4:3.742675e-01):5.174116e-02,8:4.064258e-01):1.823894e-01):2.772289e-01):2.802377e-01):4.889244e-02):4.363017e-01):2.185869e-01,1:8.670714e-01);
   tree gen.2260000 = [&U] (((20:1.087749e+00,(23:1.754170e-01,((((28:2.630070e-01,24:1.903830e-01):2.721180e-02,(26:3.675258e-02,25:3.014323e-02):7.979583e-02):1.001211e-01,(32:5.931772e-01,31:1.203527e+00):1.905270e-01):2.275061e-02,((33:2.698267e-01,30:2.490177e-02):1.543934e-01,(29:1.882637e-01,34:9.978025e-02):1.588710e-01):2.498847e-01):1.949842e-02):2.273591e-01):4.005678e-01,35:1.108240e+00):5.740526e-01,((((13:6.697876e-01,14:1.243051e+00):5.602282e-01,((17:9.821307e-02,18:1.268160e-01):2.915703e-01,16:5.939394e-01):4.321023e+00):1.742490e-01,(((9:5.429657e-01,((27:2.241462e+00,6:3.239203e-01):6.002593e-02,(15:5.759364e-02,3:1.203035e-01):2.524074e-01):1.859005e-01):3.164052e-01,10:5.940266e-01):1.288414e-01,(11:4.790181e-01,((8:3.658961e-01,((5:3.203336e-01,(7:8.868824e-02,2:1.143715e-01):3.389969e-01):7.169507e-02,4:3.608803e-01):9.151484e-02):1.258248e-01,12:6.080599e-01):8.568798e-02):1.868273e-01):3.413864e-01):5.721269e-01,((21:1.389592e-01,22:9.967896e-02):8.479325e-01,19:1.130098e+00):6.480412e-01):2.217764e-01,1:8.427276e-01);
   tree gen.2260500 = [&U] (((((10:5.597358e-01,(9:5.296046e-01,((27:1.738104e+00,6:3.076516e-01):1.399878e-01,(15:7.025000e-02,3:1.187759e-01):2.973391e-01):1.679748e-01):2.599974e-01):1.221439e-01,(((((7:1.016617e-01,2:8.677568e-02):2.670875e-01,5:3.491429e-01):6.003033e-02,4:4.197414e-01):1.179329e-01,8:3.880403e-01):1.457141e-01,(11:5.310994e-01,12:6.281315e-01):9.178462e-02):2.656540e-01):3.486256e-01,(((18:1.037642e-01,17:8.211790e-02):1.773623e-01,16:7.913757e-01):4.289201e+00,(13:7.042731e-01,14:1.055606e+00):4.714564e-01):2.823273e-01):5.634819e-01,((21:7.411644e-02,22:6.872724e-02):8.552255e-01,19:9.483665e-01):6.264179e-01):1.992982e-01,(((((29:1.148407e-01,30:2.641068e-01):9.694398e-02,((26:1.281789e-02,(25:1.185735e-02,28:2.805746e-01):2.413857e-02):4.121287e-01,(((24:7.194731e-02,32:3.998448e-01):2.496896e-01,34:3.617634e-01):2.359859e-02,31:7.338940e-01):1.769240e-01):7.316998e-02):1.969938e-01,23:1.361404e-01):2.178977e-01,33:3.330720e-01):3.424367e-01,(20:1.496321e-01,35:9.952041e-02):8.846501e-01):6.292336e-01,1:9.528816e-01);
   tree gen.2261000 = [&U] (((((10:5.320881e-01,(9:5.109054e-01,((27:2.233145e+00,6:2.825609e-01):6.630713e-02,(15:6.678005e-02,3:1.129091e-01):3.015887e-01):1.770550e-01):2.655872e-01):1.468828e-01,((12:6.343459e-01,(((5:2.870731e-01,(7:9.378049e-02,2:9.020412e-02):2.343291e-01):7.910519e-02,4:3.489113e-01):1.221425e-01,8:3.688733e-01):1.048374e-01):8.693987e-02,11:5.145020e-01):2.525322e-01):3.314055e-01,(((18:9.863888e-02,17:1.317938e-01):1.597561e-01,16:8.138534e-01):4.077339e+00,(13:7.906911e-01,14:1.218940e+00):4.481692e-01):1.569565e-01):3.793252e-01,((21:8.971833e-02,22:4.405693e-02):7.724525e-01,19:1.105616e+00):5.302343e-01):2.132124e-01,(((23:5.646321e-02,33:3.898206e-01):1.988431e-01,(((31:5.975552e-01,(24:1.393754e-01,32:3.976820e-01):2.300787e-01):4.351607e-02,((29:1.844409e-01,30:2.879563e-01):6.499385e-02,(26:1.218476e-02,(25:6.114666e-03,28:1.182442e-01):5.967533e-02):3.393130e-01):6.953146e-02):1.179140e-01,34:4.300732e-01):8.508684e-02):3.031163e-01,(20:2.670141e-01,35:2.637831e-01):7.326695e-01):5.649678e-01,1:8.436699e-01);
   tree gen.2261500 = [&U] (((((10:5.463899e-01,(9:5.466163e-01,((27:2.789029e+00,(15:7.040296e-02,3:1.208012e-01):4.470056e-02):2.793650e-01,6:3.111696e-01):1.939796e-01):2.930599e-01):1.564656e-01,((12:6.786850e-01,11:4.891705e-01):8.959224e-02,(((5:3.071388e-01,(7:1.003355e-01,2:9.650915e-02):3.880638e-01):8.081845e-02,4:3.732993e-01):4.512924e-02,8:3.946566e-01):1.384283e-01):2.640112e-01):3.545699e-01,(((18:1.055335e-01,17:1.410059e-01):1.798984e-01,16:8.707396e-01):4.889358e+00,(13:8.459583e-01,14:1.304141e+00):4.794950e-01):1.679274e-01):4.505186e-01,((21:9.598941e-02,22:4.790669e-02):7.217488e-01,19:1.182896e+00):6.380465e-01):1.438999e-01,((35:6.963305e-01,20:8.200141e-01):1.685738e-01,((23:3.352203e-01,33:5.173450e-01):7.726285e-02,(34:2.423785e-01,((26:1.328117e-02,(25:5.959387e-03,28:6.620646e-02):1.690320e-02):3.630301e-01,((29:2.688990e-01,30:2.007201e-01):1.763522e-01,(31:9.835327e-01,(24:1.491174e-01,32:4.254789e-01):2.461606e-01):1.116139e-01):9.568616e-02):1.261559e-01):1.359534e-02):2.790693e-01):6.427219e-01,1:9.026402e-01);
   tree gen.2262000 = [&U] (((((18:1.513800e-01,17:6.517540e-02):2.276536e-01,16:6.320745e-01):3.814991e+00,((((9:4.497439e-01,((3:9.742813e-02,15:6.560886e-02):2.698102e-01,(27:1.016449e+00,6:7.007963e-02):3.191757e-01):2.546622e-01):2.372441e-01,10:6.485746e-01):1.390975e-01,((12:5.064777e-01,11:4.632230e-01):1.074641e-01,(((5:3.441523e-01,4:3.267175e-01):3.990904e-02,(7:8.616328e-02,2:9.961225e-02):3.023216e-01):8.905731e-02,8:4.289479e-01):1.484850e-01):2.517449e-01):3.385888e-01,(13:7.716351e-01,14:1.179216e+00):7.218490e-01):2.196992e-01):3.222112e-01,((22:4.550237e-02,21:9.503236e-02):7.139052e-01,19:1.130377e+00):5.949400e-01):7.261118e-02,(35:9.314009e-01,((((24:2.216319e-01,((25:6.172915e-02,23:1.391592e-01):2.593281e-02,26:6.286763e-03):9.179147e-02):9.464073e-02,(32:8.124679e-01,((29:1.102969e-01,28:2.698424e-01):9.109457e-02,30:1.667992e-01):7.803514e-02):1.004039e-01):3.629292e-03,(31:8.780232e-01,34:5.323933e-01):9.533021e-02):3.630575e-01,(33:4.114526e-01,20:1.163453e+00):4.788144e-02):3.436059e-01):5.438607e-01,1:8.627093e-01);
   tree gen.2262500 = [&U] (((((28:4.435481e-01,((24:4.280399e-01,(32:5.039438e-01,31:7.027862e-01):9.953409e-02):3.239265e-02,(26:4.433939e-02,25:4.450137e-02):1.443668e-01):8.133333e-02):1.030485e-01,(23:2.220832e-01,((34:3.669353e-01,29:1.747641e-01):4.698194e-02,(30:1.842649e-01,33:3.565923e-01):9.961155e-03):1.399018e-01):8.090555e-02):3.656555e-01,20:8.555849e-01):2.912431e-01,35:7.179506e-01):3.460227e-01,((((13:7.084289e-01,14:1.080213e+00):4.926898e-01,((17:9.020694e-02,18:1.208187e-01):4.749223e-01,16:5.588875e-01):4.249947e+00):2.097916e-01,(((9:5.256322e-01,((27:2.174027e+00,6:2.770008e-01):6.214100e-02,(15:8.109933e-02,3:1.142661e-01):2.938600e-01):1.844228e-01):2.657520e-01,10:5.842554e-01):1.362225e-01,((12:6.238317e-01,(8:4.206003e-01,(4:3.786174e-01,((7:9.322055e-02,2:9.247043e-02):3.119559e-01,5:3.150644e-01):9.970897e-02):6.982898e-02):1.989088e-01):7.734998e-02,11:4.711387e-01):2.412113e-01):5.122300e-01):5.386528e-01,((21:1.067676e-01,22:9.389881e-02):6.810263e-01,19:8.272427e-01):6.161471e-01):1.336948e-01,1:9.329849e-01);
   tree gen.2263000 = [&U] ((((((33:3.641202e-01,29:9.709617e-02):9.230844e-02,(30:1.826021e-01,34:2.218482e-01):5.439544e-02):1.297303e-01,(((28:4.395456e-01,(26:1.163103e-02,25:6.980709e-02):1.370209e-01):7.839858e-02,(32:4.845625e-01,31:6.964444e-01):2.368124e-01):5.450792e-03,(23:1.846325e-01,24:2.413022e-01):4.266443e-02):4.153403e-02):3.411871e-01,20:8.478642e-01):1.328833e-01,35:9.463855e-01):4.755775e-01,((((13:7.766731e-01,14:1.070465e+00):4.882439e-01,((17:8.939293e-02,18:1.197285e-01):3.588940e-01,16:5.538442e-01):4.751417e+00):2.078985e-01,(((9:5.208889e-01,((27:2.154409e+00,6:2.745012e-01):9.944761e-02,(15:8.036750e-02,3:1.132350e-01):3.049446e-01):2.068958e-01):2.633539e-01,10:5.789832e-01):1.634672e-01,((12:6.182024e-01,(8:4.168049e-01,(4:3.844393e-01,((7:9.237934e-02,2:9.163599e-02):3.091408e-01,5:3.122214e-01):9.880921e-02):5.171002e-02):1.657686e-01):5.727572e-02,11:4.668872e-01):2.756643e-01):3.180240e-01):5.337921e-01,((21:1.056213e-01,22:7.889745e-02):8.418473e-01,19:7.780412e-01):5.478061e-01):1.324883e-01,1:9.245658e-01);
   tree gen.2263500 = [&U] (((((14:1.142929e+00,13:8.216219e-01):3.667075e-01,((16:7.934947e-01,(17:8.563139e-02,18:1.280097e-01):1.330300e-01):3.495073e+00,27:1.417189e+00):2.675672e-01):1.902285e-01,(((8:4.222794e-01,(((7:1.102896e-01,2:7.882514e-02):3.502867e-01,5:3.105251e-01):7.158936e-02,4:4.546914e-01):9.468480e-02):1.125488e-01,(12:6.478158e-01,11:4.572849e-01):1.028059e-01):2.417701e-01,((9:4.772009e-01,((15:6.759565e-02,3:1.221142e-01):2.676983e-01,6:3.952297e-01):1.686555e-01):3.774117e-01,10:5.715724e-01):1.517569e-01):4.292590e-01):5.124471e-01,(19:1.203669e+00,(22:1.967091e-01,21:2.914158e-02):3.721257e-01):6.987688e-01):9.742961e-02,((20:1.071674e+00,(((30:1.280440e-01,(33:2.351454e-01,29:1.908311e-01):1.588178e-02):1.626643e-01,23:5.348836e-02):1.808632e-01,((28:5.442007e-01,(((31:6.607018e-01,25:1.236774e-02):3.473974e-02,26:2.766026e-03):7.091704e-02,32:7.056987e-01):9.638674e-02):6.462826e-02,(34:3.204949e-01,24:1.480968e-01):2.063241e-01):5.579683e-02):3.003541e-01):8.684340e-02,35:1.121964e+00):8.590772e-01,1:8.858231e-01);
   tree gen.2264000 = [&U] (((((10:5.842678e-01,(((15:8.019433e-02,3:1.021927e-01):2.637105e-01,(27:1.798745e+00,6:2.061444e-01):1.866905e-01):2.005038e-01,9:5.420780e-01):2.719534e-01):1.714194e-01,((12:6.281208e-01,(8:4.637472e-01,((5:2.867638e-01,(7:1.235090e-01,2:8.334654e-02):3.342308e-01):5.459890e-02,4:3.747712e-01):7.172525e-02):1.269108e-01):7.927560e-02,11:4.804444e-01):2.662341e-01):5.370714e-01,((14:1.101416e+00,13:7.893676e-01):4.059145e-01,((17:8.941955e-02,18:1.362339e-01):3.342831e-01,16:5.807159e-01):4.026954e+00):2.566624e-01):4.553204e-01,((22:7.401707e-02,21:7.311685e-02):6.821546e-01,19:1.007921e+00):6.401403e-01):1.833031e-01,(35:1.016859e+00,(((29:1.945734e-01,((20:8.911821e-01,30:6.535285e-03):3.420201e-01,(33:4.838284e-01,34:2.530311e-01):1.970513e-01):9.261264e-02):1.916777e-02,(23:1.284084e-01,(25:2.913371e-02,26:1.228111e-03):4.192527e-01):6.656651e-02):7.366866e-02,(28:3.179233e-01,(24:2.135448e-01,(32:5.149791e-01,31:7.916949e-01):2.575972e-01):4.735883e-02):1.444382e-01):3.769172e-01):8.216276e-01,1:9.894321e-01);
   tree gen.2264500 = [&U] (((((28:4.310352e-01,32:7.726403e-01):4.028344e-02,((((25:3.567118e-02,(34:2.250257e-01,31:5.883911e-01):2.906176e-01):1.575392e-02,26:1.576342e-02):1.571558e-01,23:1.909442e-01):1.409446e-01,24:2.879279e-01):1.037697e-02):2.228588e-01,((30:2.190307e-01,29:1.900029e-01):1.185067e-01,33:4.584331e-01):2.910909e-02):3.614582e-01,(35:2.509937e-01,20:5.012692e-01):8.735044e-01):7.555906e-01,((19:1.131580e+00,(22:1.524725e-01,21:3.222448e-02):5.160166e-01):6.443396e-01,((((12:5.700407e-01,(8:3.505051e-01,((5:3.234100e-01,(2:8.757541e-02,7:8.807816e-02):2.827122e-01):6.370023e-02,4:3.528364e-01):1.018197e-01):1.771288e-01):7.875406e-02,11:5.041932e-01):2.007897e-01,(((6:3.203047e-01,(15:6.152489e-02,3:1.276014e-01):2.876505e-01):2.090035e-01,9:5.935654e-01):2.562436e-01,10:5.690163e-01):1.412415e-01):4.661369e-01,(((14:1.170614e+00,13:6.782036e-01):3.820478e-01,((17:1.016563e-01,18:1.148215e-01):3.707520e-01,16:4.950585e-01):3.641970e+00):1.089869e-01,27:1.341733e+00):1.998194e-01):4.151687e-01):2.266210e-01,1:8.196747e-01);
   tree gen.2265000 = [&U] (((((10:6.004906e-01,(((15:8.242101e-02,3:1.038226e-01):2.710327e-01,(27:1.436905e+00,6:1.396897e-01):1.995670e-01):2.477966e-01,9:5.571294e-01):2.561943e-01):1.563797e-01,(((8:4.368444e-01,(((7:9.984169e-02,2:8.566075e-02):3.435111e-01,5:3.510226e-01):8.410868e-02,4:3.851771e-01):4.680480e-02):1.354406e-01,12:6.527769e-01):1.136246e-01,11:4.628963e-01):2.146192e-01):3.271294e-01,((14:1.131998e+00,13:8.112853e-01):5.484803e-01,((17:1.047493e-01,18:1.400166e-01):3.435648e-01,16:5.968402e-01):4.148114e+00):1.579928e-01):3.638585e-01,((22:5.234922e-02,21:1.132259e-01):7.010953e-01,19:1.074587e+00):6.729784e-01):2.074305e-01,(((((23:9.279340e-03,24:1.658314e-02):2.158586e-01,((28:3.267508e-01,(32:5.809186e-01,31:8.282502e-01):2.646844e-01):1.036944e-01,34:6.269552e-01):3.495717e-02):9.775936e-02,33:5.995455e-01):1.239311e-01,(((20:8.356175e-01,30:1.541681e-02):1.861040e-01,29:1.948147e-01):1.842190e-01,35:8.880769e-01):1.781518e-02):1.008979e-01,(25:6.048210e-02,26:6.124615e-03):1.650416e-01):1.022057e+00,1:1.016905e+00);
   tree gen.2265500 = [&U] (((((10:5.508260e-01,(((15:7.560423e-02,3:9.523572e-02):2.625253e-01,(27:1.318063e+00,6:2.025564e-01):1.960091e-01):1.716251e-01,9:5.134525e-01):2.350052e-01):1.434460e-01,(((8:4.046186e-01,(((7:9.158410e-02,2:7.857602e-02):3.151004e-01,5:3.219906e-01):4.680136e-02,4:4.009477e-01):5.489005e-02):1.806708e-01,12:5.895528e-01):5.672156e-02,11:4.713915e-01):1.902981e-01):2.603021e-01,((14:1.038374e+00,13:7.441865e-01):5.031172e-01,((17:9.608584e-02,18:1.284363e-01):3.151497e-01,16:5.474774e-01):3.805036e+00):1.128271e-01):5.210492e-01,((22:9.201364e-02,21:1.074925e-01):6.740108e-01,19:9.857116e-01):6.630538e-01):1.729343e-01,(35:1.181169e+00,(((20:8.835993e-01,30:3.096372e-02):2.133066e-01,29:2.216580e-01):1.689828e-01,((25:1.487660e-02,26:1.413482e-02):1.124037e-01,((((23:1.475113e-01,34:5.549158e-01):2.597888e-02,24:1.208421e-01):7.909651e-02,(28:3.519615e-01,(32:5.328727e-01,31:7.597482e-01):1.424687e-01):2.166074e-01):2.067433e-01,33:5.499590e-01):1.450614e-01):4.998615e-02):6.734341e-01):3.509006e-01,1:9.327999e-01);
   tree gen.2266000 = [&U] ((((((33:1.146666e-01,30:7.316360e-02):1.435477e-01,29:3.794850e-01):2.300064e-01,((23:2.128525e-01,(25:6.576610e-02,26:1.602455e-02):1.292964e-01):2.416765e-02,((24:1.691406e-01,((32:6.234988e-01,31:8.913052e-01):2.040199e-01,28:3.830610e-01):5.661265e-02):6.554401e-02,34:3.413002e-01):1.724477e-01):8.174588e-02):3.566519e-01,20:8.198481e-01):2.423993e-01,35:7.726142e-01):4.070020e-01,((((13:8.541986e-01,14:1.098211e+00):5.295428e-01,((17:1.207553e-01,18:8.724089e-02):2.632175e-01,16:6.213987e-01):3.581793e+00):1.730092e-01,(((9:4.770312e-01,((27:1.921945e+00,6:1.320527e-01):2.238540e-01,(15:7.850253e-02,3:9.194414e-02):2.632091e-01):2.425951e-01):2.383655e-01,10:6.318042e-01):1.117233e-01,(((8:3.494705e-01,(4:3.746246e-01,((7:7.885070e-02,2:1.239957e-01):2.972545e-01,5:3.445426e-01):7.241330e-02):7.858109e-02):1.534101e-01,12:5.992856e-01):5.690745e-02,11:4.472067e-01):2.672543e-01):4.084925e-01):5.153501e-01,((21:1.559744e-01,22:6.607821e-02):7.137747e-01,19:8.631318e-01):4.465474e-01):1.698408e-01,1:9.567659e-01);
   tree gen.2266500 = [&U] ((((((33:1.306478e-01,29:1.348552e-01):2.536615e-01,30:7.176232e-02):3.215425e-01,(((32:6.115571e-01,31:8.164486e-01):2.001123e-01,(28:3.757243e-01,(34:2.947355e-01,24:1.602867e-02):1.744626e-01):2.014839e-02):1.140894e-01,(23:1.817838e-01,(25:1.104953e-02,26:1.318827e-02):1.733546e-01):1.446407e-01):2.779498e-02):4.571229e-01,20:8.041458e-01):3.710281e-01,35:7.578166e-01):3.123237e-01,((((13:6.810001e-01,14:1.077178e+00):4.569047e-01,((17:1.184425e-01,18:8.556999e-02):2.581761e-01,16:6.094973e-01):3.513192e+00):1.696956e-01,(((9:4.678947e-01,((27:1.885134e+00,6:7.504021e-02):3.081764e-01,(15:9.391887e-02,3:8.145433e-02):2.581680e-01):2.508128e-01):2.338002e-01,10:6.197035e-01):1.138521e-01,(((8:3.427772e-01,(4:3.674495e-01,((7:7.734050e-02,2:1.216209e-01):2.915613e-01,5:3.379437e-01):6.962733e-02):6.821889e-02):1.827946e-01,12:5.878077e-01):5.581752e-02,11:4.386415e-01):2.621356e-01):3.566753e-01):5.054798e-01,((21:9.930508e-02,22:4.038179e-02):7.880588e-01,19:9.730335e-01):4.747806e-01):1.665879e-01,1:7.650127e-01);
   tree gen.2267000 = [&U] ((20:9.155500e-01,(35:1.262204e+00,(33:4.988712e-01,(((28:3.643766e-01,32:9.252035e-01):7.840009e-02,(30:1.972381e-01,29:1.303131e-01):1.284920e-01):1.272642e-01,((23:6.657425e-02,((26:1.569193e-02,25:8.377778e-02):6.376851e-02,24:2.433309e-01):4.964847e-02):7.795478e-02,(34:1.050792e-01,31:5.623549e-01):6.821405e-01):3.717026e-02):3.805128e-02):1.164952e-01):1.443939e-01):7.176016e-01,((19:9.479163e-01,(21:4.336451e-02,22:1.245224e-01):7.208197e-01):6.441780e-01,(((10:6.414320e-01,((6:3.802172e-01,(3:9.909068e-02,15:6.400918e-02):3.471900e-01):2.261214e-01,9:4.437642e-01):2.542269e-01):1.918590e-01,(((4:3.391890e-01,(5:3.076714e-01,(7:9.242291e-02,2:8.878471e-02):3.187879e-01):4.906499e-02):8.658851e-02,8:3.954209e-01):1.140368e-01,(11:5.437865e-01,12:5.469542e-01):8.764665e-02):2.441428e-01):4.187177e-01,((13:7.267202e-01,14:1.083897e+00):6.886583e-01,(((17:9.158337e-02,18:1.295399e-01):2.150795e-01,16:6.851814e-01):3.782410e+00,27:2.135209e+00):1.225090e-01):4.236227e-02):5.257392e-01):1.843809e-01,1:9.254691e-01);
   tree gen.2267500 = [&U] (((((((26:1.608513e-02,25:1.697765e-02):1.344736e-02,(34:6.935072e-02,31:9.103105e-01):1.906425e-01):4.088470e-02,23:1.997276e-01):2.232610e-02,24:2.547692e-01):1.269278e-01,(33:4.357407e-01,((30:3.607406e-02,28:2.840885e-01):1.767735e-01,(29:1.141864e-01,32:6.913827e-01):2.418709e-02):1.523221e-01):7.333812e-02):3.424841e-01,(35:2.585947e-01,20:8.064987e-01):4.511121e-01):6.205531e-01,((19:8.386332e-01,(22:4.399402e-02,21:8.326486e-02):8.390235e-01):6.235079e-01,(((11:5.385682e-01,((8:3.744020e-01,(((2:7.634647e-02,7:9.234207e-02):3.129898e-01,5:3.454595e-01):7.791123e-02,4:3.795560e-01):6.616340e-02):1.879928e-01,12:6.234678e-01):8.086608e-02):1.916961e-01,(((6:3.544636e-01,(15:6.561812e-02,3:9.724074e-02):2.516787e-01):1.949201e-01,9:5.010392e-01):3.031031e-01,10:6.078109e-01):1.766954e-01):3.267311e-01,((14:1.177061e+00,13:7.541708e-01):5.931460e-01,(27:1.524272e+00,((17:1.054278e-01,18:1.103758e-01):4.691774e-01,16:5.288108e-01):3.799804e+00):3.323669e-02):2.009747e-01):4.186285e-01):1.671238e-01,1:1.006149e+00);
   tree gen.2268000 = [&U] (((33:4.455623e-01,(((30:7.350147e-02,28:2.904919e-01):1.105468e-01,(29:1.092362e-02,32:7.069665e-01):1.209137e-01):1.237573e-01,((24:1.790068e-01,((26:1.455317e-02,25:3.220576e-02):8.178220e-02,(34:1.403752e-01,31:9.308289e-01):8.609394e-02):1.056227e-02):2.183268e-01,23:2.042294e-01):2.108011e-04):1.454821e-01):3.876010e-01,(35:3.714114e-01,20:8.419745e-01):3.059602e-01):6.345404e-01,((19:8.575361e-01,(22:4.498564e-02,21:8.514165e-02):8.579351e-01):6.375618e-01,(((11:5.678438e-01,((8:3.873888e-01,(((2:7.806732e-02,7:9.442346e-02):3.200446e-01,5:3.214629e-01):6.056456e-02,4:3.881112e-01):5.143647e-02):1.768469e-01,12:6.375207e-01):3.868002e-02):2.832956e-01,(((6:3.624532e-01,(15:6.070167e-02,3:1.022757e-01):2.573515e-01):1.993137e-01,9:5.123326e-01):2.038416e-01,10:6.199869e-01):1.806781e-01):3.340956e-01,((14:1.203592e+00,13:7.025886e-01):6.010870e-01,(27:1.558629e+00,((17:8.522044e-02,18:1.282328e-01):4.797526e-01,16:5.407302e-01):3.885451e+00):1.646242e-01):1.545295e-01):4.096148e-01):1.403546e-01,1:9.448331e-01);
   tree gen.2268500 = [&U] (((((33:4.474423e-01,23:4.093152e-02):1.388965e-01,((31:9.272954e-01,24:9.799122e-02):6.444588e-03,((34:3.184410e-02,26:5.916171e-03):1.478122e-03,25:5.927670e-02):2.916391e-01):2.712981e-01):1.933383e-04,((30:1.391264e-01,28:2.075811e-01):7.953856e-02,(29:1.730037e-02,32:6.327562e-01):1.780405e-01):1.391100e-01):3.861296e-01,(35:3.700015e-01,20:4.541468e-01):7.588895e-01):6.321316e-01,((19:8.542808e-01,(22:9.727594e-02,21:9.960438e-02):8.546783e-01):6.351415e-01,((((8:3.859183e-01,(4:3.866378e-01,((2:8.133245e-02,7:9.406502e-02):3.365851e-01,5:3.027286e-01):6.037014e-02):4.640740e-02):2.330629e-01,(12:6.351006e-01,11:5.656882e-01):2.799377e-02):2.822202e-01,(((6:3.610773e-01,(15:6.047124e-02,3:1.018875e-01):2.563746e-01):1.985570e-01,9:5.272819e-01):2.849036e-01,10:5.579550e-01):1.515202e-01):3.820835e-01,((14:1.111981e+00,13:6.999215e-01):5.495059e-01,(27:1.492897e+00,((17:8.489694e-02,18:1.277461e-01):4.779314e-01,16:5.386775e-01):3.558289e+00):2.914501e-01):1.598849e-01):4.880855e-01):2.809994e-01,1:9.210908e-01);
   tree gen.2269000 = [&U] ((((((26:3.672970e-04,34:3.192968e-02):1.265390e-02,(25:1.538784e-02,31:9.166338e-01):2.480111e-02):1.747314e-01,24:3.099183e-01):3.402539e-02,((((30:5.518887e-02,28:2.081390e-01):1.560201e-01,(29:1.734687e-02,32:6.344568e-01):1.785190e-01):1.948047e-01,23:2.175225e-01):1.660044e-02,33:5.953818e-01):2.967117e-02):3.506173e-01,(35:6.423926e-01,20:6.581954e-01):2.522739e-01):6.338305e-01,((19:1.190167e+00,(22:5.412183e-02,21:9.569979e-02):8.569753e-01):4.204708e-01,(((((8:3.939268e-01,(((2:8.335743e-02,7:9.431783e-02):3.538280e-01,5:3.092365e-01):4.746761e-02,4:3.876770e-01):4.165475e-02):2.370717e-01,11:5.672085e-01):2.917910e-02,12:6.368075e-01):2.829787e-01,(((6:3.620477e-01,(15:5.376861e-02,3:1.387673e-01):2.616348e-01):1.825982e-01,9:5.881673e-01):2.856694e-01,10:5.594545e-01):1.208577e-01):3.831104e-01,((14:1.114970e+00,13:6.775279e-01):6.676191e-01,(27:1.612896e+00,((17:7.890531e-02,18:1.280894e-01):4.792159e-01,16:5.401253e-01):3.567853e+00):2.680301e-01):1.278930e-01):4.836107e-01):1.780541e-01,1:9.235663e-01);
   tree gen.2269500 = [&U] (((((14:1.288546e+00,13:7.663824e-01):5.615387e-01,((16:6.135667e-01,(17:9.695516e-02,18:1.383709e-01):3.370802e-01):4.239982e+00,27:1.623754e+00):1.219131e-01):2.848324e-01,((12:6.581466e-01,(11:6.120779e-01,(8:4.423984e-01,(4:3.653135e-01,((7:8.638901e-02,2:1.161521e-01):3.634391e-01,5:3.378019e-01):6.787230e-02):7.600265e-02):1.591186e-01):8.069220e-02):2.478691e-01,((9:5.248629e-01,((15:6.949578e-02,3:1.209279e-01):2.761340e-01,6:3.599855e-01):2.221365e-01):2.469105e-01,10:6.663299e-01):9.173695e-02):4.188296e-01):4.572108e-01,(19:1.250799e+00,(22:5.720987e-02,21:7.284941e-02):9.310325e-01):6.604753e-01):1.696020e-01,((((24:2.829016e-01,((32:6.890768e-01,28:3.917315e-01):8.643333e-02,((25:2.568880e-03,26:1.258827e-02):9.417367e-02,31:7.853202e-01):1.996868e-01):1.006489e-03):1.133008e-01,((34:2.083724e-01,(33:3.210228e-01,30:1.201566e-01):3.589867e-02):8.017653e-02,29:1.769491e-01):1.355632e-01):1.382086e-02,23:1.909296e-01):2.438091e-01,(20:1.073937e+00,35:3.649647e-01):4.833816e-01):9.127261e-01,1:9.500758e-01);
   tree gen.2270000 = [&U] (((((10:6.383878e-01,(((15:9.066885e-02,3:8.247118e-02):3.552146e-01,(27:1.294811e+00,6:2.320034e-01):1.474075e-01):1.783238e-01,9:5.566134e-01):3.101650e-01):1.118149e-01,((12:5.993570e-01,11:4.901328e-01):9.520597e-02,((((7:9.032655e-02,2:1.043107e-01):3.217635e-01,5:3.290295e-01):6.256201e-02,4:3.657823e-01):7.789775e-02,8:3.931593e-01):1.395116e-01):3.015804e-01):2.998510e-01,((14:1.289807e+00,13:7.576524e-01):4.275333e-01,((17:6.384793e-02,18:1.631830e-01):3.723062e-01,16:6.658652e-01):3.772311e+00):3.658133e-01):5.987349e-01,((22:6.180384e-02,21:6.097333e-02):6.469525e-01,19:1.069383e+00):5.497248e-01):1.344365e-01,((35:1.842152e-01,20:3.348320e-01):9.010033e-01,((28:4.163659e-01,(32:6.393129e-01,(24:1.380805e-01,31:8.793604e-01):3.376094e-02):4.785449e-02):3.153362e-01,(((25:9.290873e-02,26:7.895014e-04):2.372578e-01,(33:3.085264e-01,23:1.702247e-01):2.572105e-02):8.765138e-02,(30:1.943056e-01,(34:2.095464e-01,29:1.681658e-01):1.379710e-01):2.177788e-01):4.576934e-02):5.524082e-01):6.065384e-01,1:9.210830e-01);
   tree gen.2270500 = [&U] (((((10:5.274685e-01,(((15:8.867794e-02,3:8.066027e-02):3.474148e-01,(27:1.414197e+00,6:2.269091e-01):1.665835e-01):1.325329e-01,9:5.867340e-01):3.033544e-01):1.443705e-01,(11:4.859961e-01,(((((7:9.952948e-02,2:1.020202e-01):3.146982e-01,5:3.218047e-01):7.846294e-02,4:3.577504e-01):7.900683e-02,8:3.845263e-01):1.918449e-01,12:5.861963e-01):9.230320e-02):2.641831e-01):4.573761e-01,((14:1.261485e+00,13:8.734345e-01):4.181455e-01,((17:6.244595e-02,18:1.595999e-01):3.641311e-01,16:6.512441e-01):3.689478e+00):1.691558e-01):5.149628e-01,((22:6.044675e-02,21:7.395387e-02):5.773334e-01,19:1.045901e+00):7.006647e-01):1.854067e-01,((35:8.844115e-02,20:2.635760e-01):9.058741e-01,((28:3.887795e-01,((32:6.673415e-01,31:8.230482e-01):5.240735e-02,24:1.611350e-01):2.899584e-02):3.084120e-01,((33:3.569137e-01,(30:2.005362e-01,(34:2.049451e-01,29:1.116593e-01):7.615669e-02):1.047411e-01):1.388540e-03,(23:1.733671e-01,(25:8.856176e-02,26:1.275750e-03):2.756259e-01):2.453456e-02):2.913081e-02):5.422993e-01):5.932200e-01,1:9.008578e-01);
   tree gen.2271000 = [&U] (((((10:5.176991e-01,(((15:6.951697e-02,3:7.916634e-02):2.333349e-01,(27:1.675723e+00,6:1.864376e-01):1.711446e-01):1.434071e-01,9:5.503784e-01):2.472095e-01):1.416965e-01,(((((7:9.768606e-02,2:1.001307e-01):3.088695e-01,5:3.158444e-01):9.177039e-02,4:3.511244e-01):7.754352e-02,8:3.774043e-01):1.609051e-01,(12:5.753391e-01,11:4.449532e-01):9.059362e-02):2.592900e-01):4.489049e-01,((14:9.572117e-01,13:8.572573e-01):4.104009e-01,((17:6.387915e-02,18:1.566438e-01):2.635302e-01,16:6.391822e-01):3.621144e+00):1.660228e-01):5.054250e-01,((22:1.455885e-01,21:7.258414e-02):7.903454e-01,19:1.026530e+00):4.829647e-01):1.634152e-01,((35:1.613606e-01,20:5.355348e-01):5.351105e-01,(((33:3.503032e-01,((30:2.634308e-01,(29:1.518405e-01,34:2.059454e-01):8.203913e-04):1.279491e-01,(28:4.365550e-01,(31:8.078043e-01,(24:1.784271e-01,32:6.979734e-01):2.611246e-03):2.183954e-01):5.657021e-02):5.178935e-03):1.346386e-02,23:1.701561e-01):2.787864e-03,(25:4.759157e-02,26:1.326530e-03):3.136928e-01):4.366101e-01):6.622810e-01,1:8.907623e-01);
   tree gen.2271500 = [&U] (((((10:5.620954e-01,(((15:7.565346e-02,3:8.897847e-02):2.522738e-01,(27:1.747616e+00,6:7.436745e-02):3.592893e-01):2.158926e-01,9:5.975771e-01):2.517864e-01):1.208941e-01,(11:4.831110e-01,(((((7:1.060633e-01,2:1.087175e-01):3.353572e-01,5:3.429302e-01):6.162421e-02,4:3.812358e-01):1.058573e-01,8:4.097693e-01):1.747038e-01,12:6.246784e-01):9.023894e-02):1.899334e-01):4.600861e-01,((14:1.039299e+00,13:9.307730e-01):4.455956e-01,((17:6.935723e-02,18:1.700771e-01):2.861297e-01,16:6.939964e-01):3.758999e+00):1.902955e-01):5.487687e-01,((22:7.521209e-02,21:7.880874e-02):8.581230e-01,19:1.114562e+00):5.028920e-01):1.638658e-01,((35:1.751984e-01,20:8.935593e-01):4.187350e-01,((((((29:9.123207e-02,34:9.409425e-02):6.699566e-02,33:3.983626e-01):9.775505e-02,30:2.512314e-01):1.052807e-01,(24:2.297136e-01,((31:8.770790e-01,32:6.884620e-01):6.338114e-02,28:4.862161e-01):2.137081e-01):5.554104e-02):3.084978e-02,23:2.122053e-01):1.030104e-01,(25:4.581088e-02,26:5.800251e-04):2.760015e-01):2.204117e-01):7.190762e-01,1:9.671513e-01);
   tree gen.2272000 = [&U] (((((14:1.070085e+00,13:7.106835e-01):5.538881e-01,((16:6.045730e-01,(17:9.823403e-02,18:1.283144e-01):3.606702e-01):4.082493e+00,27:1.239057e+00):3.041679e-01):1.579095e-01,(((11:4.498504e-01,12:5.354188e-01):1.555018e-01,(8:4.102459e-01,(4:3.568063e-01,((7:1.145022e-01,2:9.891949e-02):2.910379e-01,5:3.411548e-01):5.802928e-02):4.758741e-02):1.848426e-01):2.097653e-01,((9:4.922820e-01,((15:7.180079e-02,3:9.081739e-02):2.814738e-01,6:4.160312e-01):2.125384e-01):2.808576e-01,10:5.903963e-01):1.656127e-01):3.789326e-01):4.689903e-01,(19:1.159893e+00,(22:6.861705e-02,21:7.584965e-02):7.505314e-01):6.951502e-01):1.931254e-01,((((28:1.451851e-01,24:1.591205e-01):2.258233e-01,((32:6.290505e-01,31:7.851345e-01):1.386730e-01,(25:2.715298e-02,26:5.001410e-03):6.212927e-02):7.795782e-02):2.308575e-01,(34:3.997048e-01,(29:1.479229e-01,(23:2.155629e-02,(33:8.117995e-02,30:1.695212e-01):1.774961e-01):1.949076e-02):1.636954e-01):1.826078e-02):2.565756e-01,(20:1.044141e+00,35:3.390833e-01):2.924039e-01):7.902666e-01,1:8.566680e-01);
   tree gen.2272500 = [&U] (((((27:1.646260e+00,(16:6.704823e-01,(17:1.044327e-01,18:1.262582e-01):2.024160e-01):4.017073e+00):1.035297e-01,(14:1.089453e+00,13:6.992953e-01):5.402785e-01):1.037019e-01,(((11:4.635709e-01,12:5.268391e-01):7.856577e-02,(8:4.036720e-01,(4:3.510888e-01,((7:1.126674e-01,2:9.733437e-02):2.863743e-01,5:3.309187e-01):1.085812e-01):4.224180e-02):1.818806e-01):2.097284e-01,((9:4.843935e-01,((15:8.039996e-02,3:9.690666e-02):2.605347e-01,6:4.093645e-01):2.327904e-01):2.763571e-01,10:6.298459e-01):1.850603e-01):4.285361e-01):4.490674e-01,(19:1.070907e+00,(22:6.751751e-02,21:5.647123e-02):6.088041e-01):7.419267e-01):2.235801e-01,(((29:1.455526e-01,((23:2.876236e-02,33:4.022719e-01):3.386088e-02,30:2.818065e-01):1.026241e-02):1.602166e-01,(34:3.932998e-01,((28:2.629082e-01,24:4.672006e-02):2.175199e-01,(32:5.869669e-01,(26:2.359773e-03,(25:5.652078e-02,31:8.110074e-01):7.101814e-02):6.730587e-02):7.670860e-02):2.679783e-02):6.039809e-02):2.655297e-01,(20:1.027410e+00,35:1.485111e-01):5.156437e-01):7.292477e-01,1:8.429404e-01);
   tree gen.2273000 = [&U] ((((21:7.837055e-02,22:1.797752e-01):7.159582e-01,19:1.280094e+00):4.943612e-01,(((10:5.730660e-01,(9:5.586438e-01,((27:1.307424e+00,6:2.582092e-01):1.404662e-01,(15:7.436495e-02,3:1.029591e-01):2.161204e-01):1.963995e-01):3.058676e-01):1.605577e-01,(12:6.276392e-01,((8:4.398816e-01,(4:3.374311e-01,((7:9.952137e-02,2:1.021402e-01):2.735778e-01,5:3.346437e-01):6.832489e-02):1.110557e-01):1.300650e-01,11:4.541059e-01):5.650656e-02):2.781359e-01):3.177295e-01,(((18:1.533739e-01,17:8.387267e-02):2.408862e-01,16:7.684509e-01):4.061198e+00,(13:5.811314e-01,14:1.254002e+00):5.937731e-01):2.299399e-01):5.051254e-01):2.075230e-01,(35:9.668463e-01,(20:1.092438e+00,(23:1.510290e-01,(((((31:9.716057e-01,32:5.578126e-01):5.738467e-03,24:1.556003e-01):8.390815e-02,(25:4.669172e-03,26:2.528592e-02):1.990693e-01):1.810145e-02,28:4.377555e-01):2.427511e-01,(((30:1.793578e-02,33:1.704859e-01):9.480667e-02,34:1.945525e-01):8.861691e-02,29:2.318396e-01):2.693085e-01):4.168112e-02):5.100882e-02):2.941037e-01):5.628510e-01,1:8.831610e-01);
   tree gen.2273500 = [&U] ((((27:1.759004e+00,((14:1.196121e+00,13:9.003109e-01):4.099464e-01,(16:7.164004e-01,(17:6.201381e-02,18:1.349050e-01):2.874626e-01):4.518467e+00):1.451765e-01):2.110261e-01,(((12:6.186696e-01,(8:4.313175e-01,(4:3.435062e-01,(5:3.422987e-01,(7:1.203834e-01,2:8.203146e-02):3.081008e-01):9.290172e-02):7.629055e-02):1.628399e-01):6.328692e-02,11:4.953186e-01):3.080193e-01,((9:5.175672e-01,((15:8.590617e-02,3:9.606774e-02):2.783774e-01,6:4.373999e-01):2.602086e-01):2.952834e-01,10:6.729809e-01):1.127640e-01):4.383487e-01):5.014376e-01,(19:1.144248e+00,(22:8.606892e-02,21:7.915980e-02):6.504981e-01):4.744160e-01):3.063902e-01,(((((30:3.057797e-01,29:2.013158e-01):3.014198e-02,23:1.132380e-01):5.232433e-02,(33:3.945786e-01,(25:5.289352e-02,26:1.485300e-02):2.447822e-01):1.533213e-01):1.550818e-02,(((24:1.797599e-01,28:3.322229e-01):1.507141e-02,(32:5.885857e-01,31:1.179740e+00):1.280439e-01):1.290001e-01,34:4.074041e-01):8.800468e-02):1.656992e-01,(20:7.045206e-01,35:5.931021e-01):5.328510e-01):1.030679e+00,1:9.625877e-01);
   tree gen.2274000 = [&U] ((((27:2.792860e+00,((14:1.147753e+00,13:8.639048e-01):4.025945e-01,(16:6.874312e-01,(17:5.950615e-02,18:1.501854e-01):2.690677e-01):3.887558e+00):1.054751e-01):2.140056e-01,(((12:5.936523e-01,(8:4.138763e-01,(4:3.346833e-01,(5:3.284571e-01,(7:9.772682e-02,2:7.871434e-02):2.820713e-01):8.914504e-02):6.519893e-02):1.762880e-01):8.048586e-02,11:4.752893e-01):2.955639e-01,((9:4.966383e-01,((15:8.181577e-02,3:1.075187e-01):2.535183e-01,6:4.197127e-01):2.496865e-01):2.833430e-01,10:6.457675e-01):1.082042e-01):4.206231e-01):5.236303e-01,(19:1.097978e+00,(22:1.488076e-01,21:4.990838e-02):6.750651e-01):4.552319e-01):1.583030e-01,((34:3.909298e-01,(((30:2.862276e-01,29:1.828563e-01):1.058732e-01,23:1.091437e-01):8.253889e-02,((33:4.128696e-01,(25:7.214510e-02,26:9.210345e-03):2.402889e-01):9.378247e-02,(24:4.339395e-01,(28:4.298299e-01,(32:5.437598e-01,31:9.342942e-01):1.781136e-01):9.951199e-02):1.635627e-02):1.236393e-01):9.206981e-02):1.661902e-01,(20:4.982874e-01,35:5.654953e-01):7.148106e-01):9.159438e-01,1:9.848773e-01);
   tree gen.2274500 = [&U] ((((((14:1.147137e+00,13:8.266418e-01):4.905691e-01,27:1.307952e+00):7.369931e-02,(16:5.664665e-01,(17:5.902525e-02,18:1.489716e-01):2.668933e-01):3.856140e+00):1.944335e-01,((12:6.478700e-01,(11:4.714482e-01,(8:4.105315e-01,(4:3.465163e-01,(5:3.258027e-01,(7:1.096112e-01,2:7.807821e-02):2.797917e-01):6.744248e-02):7.523575e-02):1.963158e-01):6.250250e-02):2.931753e-01,((9:4.926247e-01,((15:7.639094e-02,3:1.104310e-01):2.514695e-01,6:4.163208e-01):1.956625e-01):2.783156e-01,10:6.405487e-01):1.073297e-01):4.172238e-01):4.166850e-01,(19:8.908135e-01,(22:1.476050e-01,21:6.445880e-02):8.124377e-01):7.499000e-01):1.570237e-01,((33:4.149869e-01,(((25:4.022556e-02,26:3.944655e-03):2.754656e-01,(23:2.818464e-02,(30:2.839145e-01,29:2.331956e-01):4.697782e-02):1.921079e-02):2.979778e-02,((24:4.304326e-01,34:3.375398e-01):1.729898e-02,(28:4.667914e-01,(32:5.393654e-01,31:9.267437e-01):2.306688e-01):7.251278e-02):6.261676e-02):1.161437e-01):3.379509e-01,(20:4.329940e-01,35:1.440141e-01):8.104521e-01):7.650001e-01,1:9.769180e-01);
   tree gen.2275000 = [&U] ((((23:4.784551e-02,33:5.690113e-01):5.875949e-02,((34:2.021069e-01,24:1.117594e-01):1.691523e-01,(((28:1.583942e-01,30:1.720699e-01):1.463321e-01,((26:1.679031e-02,25:2.097232e-02):2.667455e-01,29:2.375042e-01):2.023188e-02):1.178704e-01,(31:9.998366e-01,32:7.595201e-01):1.135155e-01):1.942548e-02):2.473280e-01):4.893411e-01,(35:7.719271e-01,20:8.796909e-01):4.524505e-01):5.752262e-01,((19:1.111884e+00,(21:7.682822e-02,22:1.013260e-01):7.118141e-01):6.835995e-01,((((13:7.201465e-01,14:1.295415e+00):6.491578e-01,((17:1.006986e-01,18:1.789124e-01):2.604435e-01,16:7.491586e-01):4.147796e+00):2.035394e-01,((10:6.003494e-01,((6:3.524303e-01,(3:1.029816e-01,15:7.040477e-02):3.218414e-01):2.338819e-01,9:4.801197e-01):3.221254e-01):1.693983e-01,(12:6.076163e-01,(((4:3.931773e-01,((7:1.008078e-01,2:8.438881e-02):3.453753e-01,5:3.919733e-01):6.002961e-02):7.576399e-02,8:4.010428e-01):1.828582e-01,11:5.255199e-01):7.595501e-02):1.768341e-01):3.605297e-01):3.809487e-01,27:1.464513e+00):1.082758e-01):2.662000e-01,1:9.702611e-01);
   tree gen.2275500 = [&U] ((((((16:7.764382e-01,(17:9.197549e-02,18:1.426849e-01):1.420659e-01):3.933457e+00,(14:1.152342e+00,13:7.917570e-01):3.516482e-01):2.100052e-01,27:1.742683e+00):1.042526e-01,((((8:3.932068e-01,(4:3.406713e-01,(5:3.384640e-01,(7:1.072153e-01,2:8.978713e-02):2.594881e-01):7.621749e-02):7.465159e-02):1.502562e-01,11:4.703177e-01):6.099802e-02,12:5.983941e-01):2.808031e-01,((9:5.478676e-01,((15:7.316719e-02,3:1.057707e-01):2.408573e-01,6:3.987518e-01):1.874054e-01):3.204458e-01,10:5.769164e-01):1.496150e-01):3.967479e-01):4.998107e-01,(19:1.262917e+00,(22:1.085244e-01,21:5.950893e-02):6.674506e-01):7.182537e-01):1.756080e-01,(((((23:9.979833e-03,25:4.568906e-02):1.621848e-03,26:5.506042e-03):1.792182e-01,((((32:5.255030e-01,28:4.470925e-01):1.121541e-01,31:7.582224e-01):6.180890e-02,34:4.062035e-01):9.059504e-02,24:2.988894e-01):9.000593e-02):3.549405e-02,(30:1.441366e-01,(29:8.225535e-03,33:1.601508e-01):1.465834e-01):2.384456e-01):5.806495e-01,(20:1.484885e-01,35:1.607743e-01):8.713168e-01):6.359693e-01,1:8.727094e-01);
   tree gen.2276000 = [&U] (((((10:5.537255e-01,(((15:1.056457e-01,3:9.343310e-02):2.403099e-01,(27:1.431158e+00,6:2.021389e-01):2.539959e-01):2.266664e-01,9:5.928625e-01):2.635210e-01):1.684103e-01,(11:5.467141e-01,(12:6.540688e-01,((5:3.103594e-01,((7:9.629983e-02,2:1.175278e-01):3.314422e-01,4:3.530025e-01):4.221811e-02):7.106906e-02,8:3.927428e-01):2.682365e-01):3.977921e-02):2.759600e-01):3.033034e-01,((14:1.440880e+00,13:7.732750e-01):6.005756e-01,((17:6.543173e-02,18:1.639998e-01):2.190252e-01,16:7.484004e-01):4.360069e+00):7.036498e-02):4.437354e-01,((22:4.382103e-02,21:1.174249e-01):7.681754e-01,19:1.141880e+00):5.199663e-01):1.957015e-01,(35:7.677324e-01,(20:1.141719e+00,((29:1.636778e-01,(30:3.226480e-02,33:9.862620e-02):2.298683e-01):1.800073e-01,(24:2.072898e-01,((25:7.214483e-02,26:1.708646e-02):8.140226e-02,((34:4.586007e-01,23:2.343559e-01):2.098075e-02,((31:5.721159e-01,32:5.687146e-01):2.392803e-01,28:4.394836e-01):1.902704e-01):1.818065e-02):7.347413e-02):2.041075e-02):4.851667e-01):1.990594e-01):6.592612e-01,1:9.780304e-01);
   tree gen.2276500 = [&U] ((((21:4.504372e-02,22:6.302276e-02):7.888350e-01,19:1.015113e+00):5.136120e-01,(((13:6.740633e-01,14:1.306884e+00):6.722784e-01,((10:5.467027e-01,(9:5.059778e-01,((27:1.357302e+00,6:1.747231e-01):2.230706e-01,(15:8.396001e-02,3:9.416732e-02):2.555210e-01):2.183884e-01):2.225507e-01):1.299311e-01,(((8:4.261542e-01,(4:3.801067e-01,((7:1.463630e-01,2:6.985417e-02):3.213155e-01,5:3.075330e-01):4.825762e-02):7.808763e-02):1.786680e-01,11:4.878086e-01):1.101447e-01,12:5.976404e-01):2.505335e-01):3.599962e-01):7.968004e-02,((17:6.214666e-02,18:1.408035e-01):2.293520e-01,16:7.415410e-01):4.488824e+00):5.240882e-01):8.901878e-02,(20:1.332866e+00,(((29:1.250539e-01,30:1.812309e-01):1.871710e-01,33:6.805391e-01):1.975422e-02,((24:2.670775e-01,(((35:1.027903e+00,28:1.584442e-05):4.236564e-01,(31:5.416103e-01,32:7.634890e-01):1.449646e-01):1.987878e-01,23:2.094941e-01):4.967778e-02):4.389559e-02,(34:2.216890e-01,(25:3.924698e-02,26:7.969551e-03):1.413675e-02):9.178799e-02):1.663694e-01):3.324679e-01):6.881806e-01,1:8.096554e-01);
   tree gen.2277000 = [&U] ((((((8:3.955239e-01,(4:3.475289e-01,(5:3.638525e-01,(7:9.133743e-02,2:9.814151e-02):2.700402e-01):7.099473e-02):6.926939e-02):1.606880e-01,(12:6.019203e-01,11:4.730892e-01):7.434930e-02):3.157415e-01,((9:5.510960e-01,((15:8.756261e-02,3:1.063940e-01):3.006067e-01,6:3.463954e-01):2.645277e-01):1.783252e-01,10:5.470359e-01):1.498005e-01):3.987534e-01,((14:1.127903e+00,13:7.519076e-01):4.978793e-01,(27:1.778807e+00,(16:7.588269e-01,(17:6.215949e-02,18:1.721298e-01):2.793895e-01):3.949983e+00):1.076469e-01):2.789391e-01):4.907165e-01,(19:1.270359e+00,(22:9.031180e-02,21:7.463541e-02):8.985323e-01):6.022126e-01):2.191334e-01,(((((23:4.806257e-03,(25:2.744608e-02,26:3.139743e-02):2.730987e-01):7.984068e-02,(30:1.822387e-01,(29:9.211965e-02,33:1.373913e-01):3.034143e-01):1.589763e-01):5.891836e-02,(24:1.832307e-01,((31:1.090088e+00,32:5.424539e-01):4.038119e-02,28:3.867165e-01):1.338150e-01):1.207803e-01):2.462375e-02,34:3.038614e-01):3.670769e-01,(20:6.321394e-01,35:1.709531e-01):4.478588e-01):7.129249e-01,1:7.694738e-01);
   tree gen.2277500 = [&U] (((((10:5.949583e-01,(((15:6.195894e-02,3:8.701931e-02):2.779665e-01,(27:2.158575e+00,6:1.380077e-01):2.202402e-01):2.121004e-01,9:5.694800e-01):2.523452e-01):1.419158e-01,((12:5.907204e-01,11:5.224312e-01):8.093890e-02,((((7:9.612233e-02,2:7.664677e-02):3.208442e-01,5:3.416359e-01):1.154794e-01,4:3.380318e-01):6.826821e-02,8:3.419387e-01):1.400937e-01):2.870488e-01):3.204766e-01,((14:1.213049e+00,13:7.754021e-01):3.815159e-01,((17:6.746611e-02,18:1.390754e-01):2.097364e-01,16:7.166609e-01):4.175159e+00):2.665827e-01):4.655361e-01,((22:1.071307e-01,21:6.340027e-02):6.810875e-01,19:1.040643e+00):6.040362e-01):1.767156e-01,((20:1.994391e-01,35:1.527690e-01):1.015721e+00,((29:2.217744e-01,(30:3.687847e-03,33:1.041386e-01):2.255309e-01):1.779113e-01,(((24:1.897203e-01,((31:5.478527e-01,32:5.445956e-01):2.115991e-01,28:4.208453e-01):5.949047e-02):2.555487e-02,(25:9.322178e-02,26:4.108637e-03):1.323378e-01):5.739419e-02,(23:1.944345e-01,34:6.263633e-01):8.464387e-02):4.018472e-02):2.956674e-01):8.661061e-01,1:9.157136e-01);
   tree gen.2278000 = [&U] ((35:1.487170e+00,(((((((26:2.788245e-02,25:5.496467e-02):9.264250e-03,28:1.203652e-01):3.127681e-01,(29:2.097313e-01,30:3.019142e-01):6.400409e-02):2.804192e-02,(32:4.419570e-01,31:9.965545e-01):3.100330e-01):1.309123e-01,(23:7.025001e-02,24:2.506516e-01):1.376561e-01):1.330730e-01,(34:3.121001e-01,33:8.789410e-01):5.646987e-02):2.139737e-01,20:1.131022e+00):3.464054e-01):4.286093e-01,((19:1.127837e+00,(21:7.387635e-02,22:8.684086e-02):8.010836e-01):7.709211e-01,(((((17:8.453556e-02,18:1.504073e-01):2.297540e-01,16:7.306094e-01):4.044234e+00,(13:7.051582e-01,14:1.263341e+00):5.722343e-01):1.153408e-01,27:1.792488e+00):1.536924e-01,((10:5.278216e-01,((6:3.518444e-01,(3:1.066320e-01,15:7.183757e-02):3.132316e-01):2.036918e-01,9:4.857374e-01):2.964174e-01):2.044597e-01,(11:5.140902e-01,(((4:4.048814e-01,((7:1.282060e-01,2:7.848112e-02):3.753075e-01,5:3.714732e-01):8.833976e-02):6.499128e-02,8:3.911130e-01):1.878907e-01,12:6.123302e-01):3.496271e-02):2.281489e-01):4.131855e-01):3.320936e-01):2.141610e-01,1:1.089748e+00);
   tree gen.2278500 = [&U] (((((16:7.759320e-01,(17:7.809022e-02,18:1.374671e-01):1.572346e-01):4.039021e+00,(14:1.153327e+00,13:7.688567e-01):5.091022e-01):2.032403e-01,((((12:6.154885e-01,11:5.002495e-01):1.011117e-01,(8:3.749588e-01,(4:3.301678e-01,(5:3.575390e-01,(7:1.034638e-01,2:1.003538e-01):2.963275e-01):7.221892e-02):7.745591e-02):1.148472e-01):3.413469e-01,((9:5.635185e-01,((15:6.338152e-02,3:1.131693e-01):3.385622e-01,6:3.424841e-01):2.265833e-01):2.348148e-01,10:5.593669e-01):9.120632e-02):3.049715e-01,27:1.515334e+00):1.627444e-01):5.105047e-01,(19:1.012452e+00,(22:1.137886e-01,21:8.496741e-02):6.963137e-01):6.842694e-01):1.421045e-01,((((((33:5.149395e-01,29:1.243986e-01):3.425578e-02,30:2.573764e-01):1.227123e-01,(25:3.242062e-02,26:1.081064e-02):2.455530e-01):5.112799e-02,34:2.673108e-01):2.944626e-02,(((32:6.579807e-01,31:1.114660e+00):2.019557e-01,(24:8.842509e-02,28:1.027757e-01):1.931988e-01):1.922215e-01,23:2.035723e-01):6.082646e-02):4.184021e-01,(20:2.213314e-01,35:2.652133e-01):8.409358e-01):7.526950e-01,1:8.960663e-01);
   tree gen.2279000 = [&U] (((((13:6.584116e-01,14:1.224409e+00):5.537530e-01,((18:1.342703e-01,17:9.902600e-02):2.293492e-01,16:6.941667e-01):4.582183e+00):7.924186e-02,((10:6.200105e-01,(9:5.788386e-01,((27:2.362027e+00,6:2.086349e-01):1.754983e-01,(15:1.021305e-01,3:7.089529e-02):2.668248e-01):1.858364e-01):2.331176e-01):1.147896e-01,((8:3.527051e-01,(((7:1.075205e-01,2:7.255788e-02):2.758215e-01,5:3.802861e-01):5.085545e-02,4:3.975662e-01):9.664162e-02):1.283375e-01,(11:5.796017e-01,12:5.858267e-01):1.007133e-01):3.885862e-01):4.087422e-01):5.711606e-01,((21:6.555048e-02,22:1.937040e-01):6.183526e-01,19:1.373792e+00):7.188734e-01):1.255495e-01,((20:1.170050e+00,((((((32:5.465187e-01,31:8.505096e-01):2.146057e-01,28:6.374875e-01):8.053946e-02,34:3.799777e-01):5.202093e-03,23:2.354052e-01):2.253359e-01,24:1.575895e-01):9.587338e-02,(((30:1.856624e-01,29:2.287886e-01):3.451492e-03,33:2.038064e-01):1.590468e-01,(25:4.426462e-02,26:1.770163e-02):3.881481e-01):1.692996e-01):1.638622e-01):2.576847e-01,35:5.703102e-01):7.256821e-01,1:1.145489e+00);
   tree gen.2279500 = [&U] ((((((12:6.259670e-01,11:4.967937e-01):6.676014e-02,(8:3.637175e-01,(4:3.202693e-01,(5:3.468199e-01,(7:1.030953e-01,2:9.291553e-02):2.824323e-01):7.632852e-02):8.251906e-02):1.576956e-01):2.910844e-01,((9:5.466242e-01,((15:8.051811e-02,3:1.327838e-01):2.553488e-01,6:3.322164e-01):1.911964e-01):2.744617e-01,10:5.612525e-01):1.861854e-01):3.372121e-01,(27:1.469904e+00,((16:7.526695e-01,(17:7.574907e-02,18:1.333458e-01):1.525207e-01):3.917931e+00,(14:1.118750e+00,13:8.582744e-01):4.865231e-01):5.568075e-02):2.350497e-01):5.033705e-01,(19:9.820983e-01,(22:7.687586e-02,21:6.609629e-02):6.968290e-01):7.430926e-01):1.325344e-01,((((((((24:9.962060e-02,28:5.849328e-01):7.706137e-02,(32:6.382543e-01,31:7.965931e-01):2.629375e-01):1.080541e-01,(29:3.004801e-01,30:2.224116e-01):2.107423e-01):4.256283e-02,(25:2.645077e-02,26:3.452352e-02):2.024831e-01):1.503907e-01,23:1.323814e-01):3.112024e-02,34:4.693088e-01):9.346870e-04,33:5.935212e-01):1.005889e-01,(20:7.877839e-01,35:6.132364e-01):3.884531e-01):7.301292e-01,1:9.605162e-01);
   tree gen.2280000 = [&U] (((((10:6.366324e-01,(((15:6.875763e-02,3:1.296330e-01):2.523354e-01,(27:2.501492e+00,6:4.688727e-02):3.932102e-01):2.227804e-01,9:5.434418e-01):2.340235e-01):1.754417e-01,(((4:3.937408e-01,((7:1.197768e-01,2:9.869697e-02):3.040933e-01,5:4.029403e-01):5.480111e-02):1.145092e-01,8:3.941287e-01):2.073609e-01,(12:6.253604e-01,11:4.897247e-01):3.780331e-02):3.256020e-01):5.683136e-01,((14:1.284205e+00,13:7.778347e-01):3.175075e-01,((17:7.087072e-02,18:1.472334e-01):2.092960e-01,16:7.586994e-01):4.127912e+00):3.929102e-01):5.205604e-01,((22:7.419593e-02,21:5.898780e-02):9.477920e-01,19:1.190784e+00):6.717139e-01):1.229156e-01,((20:4.096430e-01,35:6.926055e-01):7.279445e-01,((29:7.711176e-02,(33:4.861731e-01,(23:1.386697e-01,(30:9.660096e-02,34:2.235921e-01):2.137089e-01):1.669121e-02):1.220287e-02):1.138935e-01,((31:9.492195e-01,32:6.040551e-01):2.154758e-01,((26:2.147120e-02,(24:1.303059e-01,25:1.514554e-02):2.570787e-02):1.706653e-01,28:3.408851e-01):4.799829e-02):1.003166e-01):3.322559e-01):9.267305e-01,1:1.146223e+00);
   tree gen.2280500 = [&U] ((((((27:2.003223e+00,(((3:1.426746e-01,15:6.378452e-02):2.723925e-01,6:3.882318e-01):1.883696e-01,9:5.676535e-01):2.997701e-01):5.957410e-02,10:5.873792e-01):1.832345e-01,((12:6.693585e-01,((((7:7.485890e-02,2:9.028199e-02):2.911914e-01,5:3.865422e-01):4.967753e-02,4:3.301943e-01):6.310094e-02,8:3.812446e-01):1.398488e-01):1.056170e-01,11:4.781383e-01):2.279285e-01):3.956669e-01,((13:7.195408e-01,14:1.203476e+00):4.942496e-01,((18:1.685495e-01,17:8.050538e-02):3.043880e-01,16:6.766977e-01):4.390658e+00):2.892758e-01):6.702240e-01,((22:1.482410e-01,21:1.493315e-01):7.544725e-01,19:1.197936e+00):7.780644e-01):1.563987e-01,((((((25:1.948028e-02,(28:3.325903e-01,((24:1.368694e-01,31:6.725155e-01):3.298983e-01,32:7.806851e-01):1.074741e-01):1.411260e-02):1.615236e-02,26:1.201543e-03):1.241513e-01,((33:2.768120e-01,(29:2.597760e-02,34:1.683362e-01):1.443282e-01):2.470232e-02,30:1.530110e-01):3.535421e-01):1.841578e-02,23:1.091405e-01):1.537960e-01,20:1.471175e+00):2.816649e-01,35:9.554796e-01):7.328593e-01,1:9.864871e-01);
   tree gen.2281000 = [&U] (((33:4.645186e-01,(((32:8.070209e-01,(28:1.055840e-01,(25:3.301005e-02,26:4.500323e-03):4.015723e-02):3.196661e-01):2.893385e-02,(29:1.950177e-01,30:1.372432e-01):1.550631e-01):6.512562e-02,((31:8.238243e-01,34:1.803638e-01):1.633060e-01,(23:8.781153e-02,24:8.201424e-02):1.049601e-01):1.034958e-01):1.394908e-01):3.769001e-01,(20:1.004802e+00,35:1.844409e-01):5.710728e-01):8.614961e-01,((19:1.065295e+00,(21:5.686030e-02,22:7.986518e-02):6.118571e-01):7.396380e-01,(((((17:6.075553e-02,18:1.530617e-01):2.945896e-01,16:6.109606e-01):3.862145e+00,(13:6.879918e-01,14:1.212088e+00):4.320477e-01):2.884181e-01,((10:5.601906e-01,((6:3.667824e-01,(3:1.157211e-01,15:6.833295e-02):2.979505e-01):1.959279e-01,9:5.390379e-01):2.181375e-01):1.020007e-01,((12:5.409309e-01,11:4.279418e-01):6.017992e-02,((4:3.851291e-01,((7:1.085135e-01,2:9.119571e-02):2.875187e-01,5:3.741357e-01):4.257210e-02):2.187594e-02,8:3.893867e-01):1.690640e-01):3.277309e-01):3.531731e-01):1.672742e-01,27:1.499632e+00):3.176185e-01):1.932012e-01,1:8.734571e-01);
   tree gen.2281500 = [&U] (((20:5.654449e-01,35:1.350332e-01):6.717140e-01,((23:3.872206e-01,((25:5.860087e-02,26:1.568054e-02):1.381952e-01,(((32:7.126577e-01,31:9.135724e-01):2.187528e-01,28:3.819185e-01):6.756607e-02,24:1.416330e-01):8.584098e-03):4.236229e-02):1.235807e-01,(((29:6.648930e-03,33:3.856624e-01):2.778277e-01,30:1.235199e-01):4.179538e-02,34:3.261896e-01):1.688707e-01):3.704995e-01):6.863049e-01,((19:1.034348e+00,(22:1.141747e-01,21:7.802514e-02):6.495815e-01):6.395745e-01,((((17:1.137051e-01,18:1.095273e-01):2.113993e-01,16:6.983436e-01):3.962039e+00,(13:6.490681e-01,14:1.176149e+00):3.656758e-01):4.031141e-01,((10:5.309900e-01,(27:1.447009e+00,((6:4.053288e-01,(15:7.306926e-02,3:9.829750e-02):2.223425e-01):1.654875e-01,9:5.537710e-01):1.791985e-01):7.513542e-02):1.295795e-01,((11:4.995174e-01,((((7:8.675815e-02,2:9.696400e-02):3.252587e-01,5:3.091062e-01):9.093070e-02,4:3.253612e-01):7.385493e-02,8:3.641769e-01):1.641516e-01):8.907715e-02,12:5.617676e-01):2.755531e-01):3.620716e-01):5.060983e-01):1.963093e-01,1:8.795771e-01);
   tree gen.2282000 = [&U] ((((21:9.277273e-02,22:7.882852e-02):7.319203e-01,19:1.108262e+00):5.786292e-01,(((13:7.847050e-01,14:1.319540e+00):7.088344e-01,((10:5.091927e-01,(9:5.108841e-01,((27:1.848401e+00,6:2.821894e-02):3.692217e-01,(15:5.891084e-02,3:9.566471e-02):2.340356e-01):2.538553e-01):2.725319e-01):1.114274e-01,(11:4.010043e-01,((8:3.251005e-01,(((7:1.112637e-01,2:8.126155e-02):3.073409e-01,4:3.145770e-01):3.275350e-02,5:3.837871e-01):1.366519e-01):1.577594e-01,12:6.446054e-01):7.031739e-02):3.014981e-01):3.711842e-01):1.981951e-01,((17:4.637859e-02,18:1.573259e-01):2.073382e-01,16:7.250853e-01):4.346998e+00):3.058578e-01):2.151141e-01,(((((30:1.240304e-01,(33:1.942010e-02,34:5.481309e-02):1.904422e-01):2.300400e-02,29:2.572257e-01):2.725039e-01,(((32:3.987433e-01,(25:3.700364e-02,26:3.083555e-02):6.342152e-02):1.234561e-01,31:9.616579e-01):1.542706e-01,(28:2.868328e-01,24:2.686063e-01):4.119009e-02):1.036785e-01):6.544451e-02,23:1.408641e-01):2.842343e-01,(20:7.652402e-01,35:1.025069e-01):6.208645e-01):7.325384e-01,1:9.015250e-01);
   tree gen.2282500 = [&U] (((((((32:8.326769e-01,30:1.740505e-01):7.568404e-02,(28:3.999667e-01,29:2.111101e-01):1.053972e-02):2.089474e-01,((25:6.271660e-02,26:1.936900e-02):1.844509e-01,((31:8.471152e-01,34:1.264282e-01):3.338422e-01,24:3.864867e-01):5.881653e-02):2.970581e-02):7.915755e-02,33:5.426947e-01):2.754813e-02,23:2.973112e-02):4.765283e-01,(20:1.156053e-01,35:1.892381e-01):8.383411e-01):6.180089e-01,((19:1.222672e+00,(21:6.666390e-02,22:1.579735e-01):4.814748e-01):7.578674e-01,((((10:5.739972e-01,((6:4.091592e-01,(3:8.812912e-02,15:7.001711e-02):2.932220e-01):1.660712e-01,9:5.523232e-01):2.972887e-01):2.021779e-01,(11:4.415071e-01,(((((7:9.270642e-02,2:1.062166e-01):2.937788e-01,5:3.975970e-01):3.421018e-02,4:3.878120e-01):5.178944e-02,8:3.478124e-01):1.757606e-01,12:6.565722e-01):6.111550e-02):2.968271e-01):4.006753e-01,27:1.132859e+00):1.373524e-01,(((17:9.811866e-02,18:1.373522e-01):3.132731e-01,16:6.924977e-01):4.601237e+00,(13:8.880104e-01,14:1.058949e+00):2.988675e-01):2.929671e-01):4.370909e-01):1.560870e-01,1:8.949846e-01);
   tree gen.2283000 = [&U] ((((21:6.957920e-02,22:6.663205e-02):7.569350e-01,19:1.146139e+00):5.984049e-01,(((13:8.188782e-01,14:1.364637e+00):6.668118e-01,((10:5.691161e-01,(9:5.829206e-01,((27:1.712775e+00,6:1.588540e-01):2.636360e-01,(15:5.894104e-02,3:9.893423e-02):2.641109e-01):2.625313e-01):2.470922e-01):1.339444e-01,(11:4.140190e-01,((8:4.139541e-01,((5:3.969037e-01,(7:1.198434e-01,2:8.847214e-02):3.170524e-01):7.273371e-02,4:3.475013e-01):7.684737e-02):1.567829e-01,12:6.666359e-01):1.102033e-01):2.380218e-01):4.343786e-01):1.894440e-01,((17:7.220031e-02,18:1.409645e-01):2.173943e-01,16:7.498664e-01):4.805332e+00):5.061119e-01):1.764009e-01,(((((34:5.145588e-02,33:3.011838e-02):2.958346e-01,(29:5.235912e-01,30:1.622852e-01):1.206837e-01):1.188136e-01,(((31:9.945243e-01,25:2.648614e-02):2.715663e-02,(26:1.734253e-02,32:6.592207e-01):8.122337e-03):1.365131e-01,(28:4.496553e-01,24:1.532059e-01):5.481617e-02):1.968221e-01):1.481844e-01,23:1.701047e-01):2.762836e-01,(20:8.489896e-01,35:4.461410e-01):5.859708e-01):7.323234e-01,1:9.323363e-01);
   tree gen.2283500 = [&U] ((((23:4.508799e-02,33:3.045661e-01):2.832231e-01,(((30:3.011585e-01,(28:4.165847e-01,29:6.389849e-02):3.762745e-02):1.346187e-01,32:7.733309e-01):8.118237e-02,(((25:5.356150e-02,26:3.332621e-02):1.005150e-01,(31:6.537194e-01,34:2.162313e-01):2.869183e-01):3.399180e-02,24:3.641581e-01):1.097889e-01):7.967748e-02):1.821964e-01,(20:7.138521e-02,35:1.253329e-01):9.175502e-01):9.113065e-01,((19:1.150441e+00,(21:4.133955e-02,22:1.002381e-01):5.358876e-01):7.095140e-01,((((10:5.568466e-01,((6:3.969338e-01,(3:1.240893e-01,15:6.792505e-02):2.844608e-01):2.284119e-01,9:5.358202e-01):2.826687e-01):1.128642e-01,((12:6.938031e-01,((((7:8.993642e-02,2:9.813822e-02):2.742489e-01,5:3.857171e-01):7.627806e-02,4:4.049475e-01):8.350262e-02,8:4.426528e-01):1.147733e-01):7.026972e-02,11:4.283152e-01):2.898668e-01):1.173788e-01,27:2.384637e+00):2.666367e-01,(((17:9.169372e-02,18:1.201895e-01):1.941313e-01,16:6.718063e-01):3.769036e+00,(13:8.614773e-01,14:1.027308e+00):3.177595e-01):3.202802e-01):4.319016e-01):1.778286e-01,1:8.682431e-01);
   tree gen.2284000 = [&U] (((35:5.069439e-02,20:5.219546e-01):6.594930e-01,(((31:8.004090e-01,(25:5.094645e-02,(24:1.592050e-01,26:5.766579e-03):3.043505e-02):2.999234e-02):2.177304e-01,(28:4.200809e-01,(30:2.921200e-01,(32:6.849192e-01,29:1.268578e-01):4.888273e-02):1.184603e-01):1.043702e-01):4.380777e-02,((34:3.443278e-01,23:1.242242e-01):1.914169e-02,33:4.018378e-01):1.048769e-01):3.343621e-01):7.167563e-01,((19:1.154355e+00,(22:1.071386e-01,21:3.553549e-02):6.187248e-01):6.995804e-01,((((17:6.796226e-02,18:1.675695e-01):3.472204e-01,16:4.998767e-01):3.706413e+00,(27:2.528329e+00,(14:9.754719e-01,13:8.440587e-01):3.991905e-01):9.994343e-02):1.190189e-01,(((11:4.496802e-01,12:5.910723e-01):1.041162e-01,(8:4.142480e-01,(4:4.209241e-01,((2:8.517572e-02,7:1.217454e-01):3.598422e-01,5:2.963821e-01):7.005085e-02):6.827509e-02):1.717611e-01):3.496566e-01,(((6:3.785371e-01,(15:6.031423e-02,3:1.192864e-01):2.766470e-01):1.884023e-01,9:6.202422e-01):2.000329e-01,10:6.288957e-01):8.171022e-02):4.249552e-01):4.720951e-01):1.833601e-01,1:8.656725e-01);
   tree gen.2284500 = [&U] (((((13:7.857007e-01,14:1.092239e+00):6.729470e-01,((10:5.493393e-01,(9:4.572468e-01,((27:1.416799e+00,6:5.491404e-02):2.775764e-01,(15:6.436208e-02,3:1.358363e-01):2.731229e-01):2.329289e-01):2.353664e-01):1.511727e-01,(12:6.010952e-01,((8:3.600238e-01,(((7:8.706071e-02,2:1.170308e-01):3.066080e-01,5:3.251793e-01):7.540918e-02,4:3.564412e-01):8.036975e-02):2.229195e-01,11:4.983660e-01):4.414840e-02):2.274483e-01):3.493794e-01):1.058681e-01,((18:1.427118e-01,17:7.936472e-02):1.187684e-01,16:6.872894e-01):4.388996e+00):4.531213e-01,((21:1.012842e-01,22:1.304177e-01):7.385024e-01,19:9.861657e-01):5.734095e-01):1.904707e-01,((((((32:6.020542e-01,31:6.776086e-01):1.558294e-01,28:4.276027e-01):1.345799e-01,(34:2.783009e-01,24:4.058727e-02):1.070105e-01):6.325676e-02,23:1.343054e-01):3.291055e-01,((((25:1.218342e-02,26:1.870302e-02):1.965520e-01,33:2.120338e-01):2.343082e-01,30:4.092679e-01):1.944563e-02,29:2.165317e-01):8.465783e-02):2.904086e-01,(35:4.037933e-01,20:7.850129e-01):3.627594e-01):5.002199e-01,1:8.580659e-01);
   tree gen.2285000 = [&U] (((((10:6.929346e-01,(((27:1.869038e+00,(15:8.380433e-02,3:9.477363e-02):2.862631e-01):1.288967e-02,6:4.409940e-01):2.074323e-01,9:5.303000e-01):2.998105e-01):1.322096e-01,(11:4.329636e-01,(((4:3.420570e-01,((7:9.893512e-02,2:9.476057e-02):2.961267e-01,5:3.635579e-01):1.061735e-01):6.494095e-02,8:4.627300e-01):2.010810e-01,12:5.830237e-01):8.067859e-02):2.893337e-01):3.652173e-01,((14:1.101534e+00,13:7.816397e-01):7.120455e-01,((17:8.437440e-02,18:1.572161e-01):2.150988e-01,16:7.523530e-01):3.938826e+00):1.145769e-01):5.642081e-01,((22:1.156976e-01,21:9.710822e-02):5.959197e-01,19:1.087649e+00):8.008614e-01):1.472354e-01,((35:7.807594e-01,20:8.788906e-01):1.986903e-01,((25:3.456132e-02,26:2.380712e-02):2.577310e-01,((((31:1.083271e+00,32:7.597097e-01):1.578564e-01,28:4.955863e-01):1.052402e-01,24:3.566177e-01):1.518924e-01,(34:5.376367e-01,((30:1.508406e-01,23:8.700562e-02):9.044417e-03,(33:7.168880e-01,29:2.977521e-01):1.020224e-01):1.446465e-01):3.137568e-02):3.033218e-02):2.879212e-01):8.606033e-01,1:1.014847e+00);
   tree gen.2285500 = [&U] (((((10:5.585692e-01,(9:4.744354e-01,((27:1.259629e+00,6:9.024136e-02):2.882194e-01,(15:6.678154e-02,3:1.208404e-01):2.896032e-01):3.095808e-01):2.920659e-01):1.248827e-01,(11:5.169400e-01,(12:6.577821e-01,(8:3.735577e-01,((5:3.401885e-01,(7:7.169875e-02,2:1.214301e-01):3.318966e-01):2.839379e-02,4:3.708978e-01):6.425044e-02):2.233076e-01):6.156214e-02):2.359984e-01):3.818461e-01,(((18:1.480766e-01,17:7.609018e-02):3.386028e-01,16:7.131256e-01):4.553984e+00,(13:8.152364e-01,14:1.197546e+00):6.758372e-01):4.242793e-02):5.323907e-01,((21:1.522732e-01,22:6.929625e-02):7.662638e-01,19:1.023237e+00):5.578516e-01):1.405392e-01,((20:1.292677e+00,((((24:8.829926e-02,34:4.450970e-01):1.688415e-01,((32:6.246863e-01,31:7.030810e-01):2.119816e-01,28:4.323429e-01):1.524072e-01):4.660257e-02,23:1.726835e-01):6.413033e-02,((((25:7.947001e-02,26:2.506655e-02):9.072393e-02,33:1.330020e-01):2.836055e-01,29:2.590992e-01):3.679069e-02,30:2.924730e-01):1.475593e-01):2.633148e-01):1.365671e-01,35:2.130867e-01):6.957426e-01,1:9.841897e-01);
   tree gen.2286000 = [&U] (((((16:7.854443e-01,(17:8.201170e-02,18:1.184791e-01):2.322478e-01):4.006311e+00,(14:9.923959e-01,13:8.024648e-01):4.158413e-01):3.248979e-01,(27:1.638626e+00,((((8:4.020616e-01,(4:3.792782e-01,((7:6.374506e-02,2:1.220340e-01):3.432490e-01,5:3.431146e-01):9.172317e-02):4.721320e-02):1.993329e-01,12:5.377905e-01):6.332201e-02,11:4.711107e-01):2.726608e-01,((9:5.194835e-01,((15:8.032168e-02,3:1.357140e-01):3.033984e-01,6:3.487140e-01):2.043814e-01):2.725001e-01,10:5.869432e-01):1.189794e-01):1.345671e-01):3.531793e-01):4.925639e-01,(19:8.678978e-01,(22:5.521574e-02,21:5.686860e-02):7.942047e-01):4.837953e-01):1.637139e-01,((20:1.234902e+00,((((29:2.483397e-01,30:1.919489e-01):2.521633e-01,((((32:4.175634e-01,31:8.985996e-01):1.999259e-01,28:4.223583e-01):1.208512e-01,((26:9.064715e-04,25:2.902064e-02):1.795409e-01,34:3.364713e-01):1.428472e-02):1.817932e-02,24:3.600632e-01):3.487000e-02):2.400672e-02,23:2.478874e-01):5.325566e-02,33:8.614375e-01):1.976354e-01):1.533353e-01,35:6.665866e-01):6.583862e-01,1:9.887566e-01);
   tree gen.2286500 = [&U] (((((10:5.664996e-01,(9:4.366284e-01,((27:1.277513e+00,6:2.589487e-01):1.125753e-01,(15:6.772969e-02,3:1.225560e-01):2.937149e-01):2.273668e-01):2.812704e-01):1.266557e-01,(12:6.277319e-01,(11:5.242794e-01,(8:3.788614e-01,(4:3.761637e-01,(5:3.450185e-01,(7:7.156910e-02,2:1.311508e-01):2.835969e-01):6.405089e-02):1.024162e-01):1.610819e-01):5.940765e-02):2.628266e-01):3.872675e-01,(((18:1.501789e-01,17:7.717049e-02):1.778867e-01,16:7.232504e-01):4.618641e+00,(13:8.361093e-01,14:1.214548e+00):5.560169e-01):2.634349e-01):4.451496e-01,((21:1.473670e-01,22:3.739351e-02):7.771431e-01,19:1.037765e+00):5.657719e-01):2.677459e-01,((20:1.415445e+00,(((34:4.658488e-01,(23:3.022573e-01,((32:4.813733e-01,31:8.075057e-01):1.807283e-01,28:4.615614e-01):1.896071e-01):1.879533e-02):6.193786e-02,24:1.579814e-01):1.377665e-01,(33:4.330164e-01,(30:2.899388e-01,(29:2.263840e-01,(25:5.875233e-02,26:2.049822e-02):5.185057e-01):5.403170e-02):1.641792e-01):9.811859e-02):1.123873e-01):3.577326e-01,35:2.830406e-01):5.345535e-01,1:9.239279e-01);
   tree gen.2287000 = [&U] (((27:1.390966e+00,((((8:4.148368e-01,(4:3.745533e-01,(5:2.941816e-01,(7:8.148073e-02,2:1.259116e-01):2.832254e-01):9.207299e-02):5.951433e-02):1.759700e-01,(12:5.548785e-01,11:4.882652e-01):7.463481e-02):2.606549e-01,((9:5.375541e-01,((15:8.287385e-02,3:8.598076e-02):2.511059e-01,6:3.597942e-01):2.459085e-01):2.563347e-01,10:6.055929e-01):1.227599e-01):3.392183e-01,((16:8.104012e-01,(17:6.458331e-02,18:1.222437e-01):2.396273e-01):3.844706e+00,(14:1.068064e+00,13:7.051200e-01):4.290543e-01):2.557313e-01):1.259463e-01):2.706620e-01,(19:8.954746e-01,(22:1.339364e-01,21:5.988671e-02):7.488719e-01):6.605492e-01):2.192702e-01,(((((23:9.020258e-02,(29:3.058845e-01,30:1.644678e-01):1.652082e-01):3.295538e-02,(((25:5.019578e-02,26:5.182089e-03):1.097501e-03,34:3.029886e-02):3.062450e-01,33:4.955540e-01):1.120602e-01):8.761079e-02,(((31:9.342723e-01,32:6.194747e-01):5.916628e-02,24:2.802134e-01):5.599666e-02,28:3.843512e-01):1.050887e-01):2.853588e-01,20:1.299077e+00):1.845069e-01,35:1.732824e+00):7.154306e-01,1:8.105225e-01);
   tree gen.2287500 = [&U] (((35:1.903335e-01,20:1.872541e-01):7.110617e-01,(((29:2.619215e-01,30:2.471088e-01):1.327934e-01,((25:2.509602e-02,26:5.484980e-03):3.948658e-01,((34:3.221144e-01,24:2.450263e-01):3.082073e-02,(28:4.254953e-01,(32:6.016651e-01,31:8.468080e-01):1.739146e-01):2.451158e-01):8.933166e-03):2.997239e-02):6.356291e-02,(33:5.954192e-01,23:1.436583e-01):2.283889e-02):3.897814e-01):7.272433e-01,(((22:1.108668e-01,21:1.171425e-01):7.807263e-01,19:1.348548e+00):5.646021e-01,(((10:5.302801e-01,(((27:1.442466e+00,6:2.510199e-02):3.356884e-01,(15:8.970367e-02,3:9.588465e-02):2.701197e-01):2.019323e-01,9:5.496185e-01):3.944977e-01):1.042098e-01,((12:6.291704e-01,((((7:1.048116e-01,2:1.270519e-01):3.259367e-01,5:3.194435e-01):6.189669e-02,4:3.977911e-01):7.118316e-02,8:3.527653e-01):1.972777e-01):6.920624e-02,11:5.335871e-01):2.606371e-01):4.452397e-01,((14:1.374495e+00,13:6.768985e-01):3.761743e-01,((17:1.294130e-01,18:1.106221e-01):2.638643e-01,16:7.324047e-01):3.870947e+00):3.793321e-01):4.827679e-01):1.304793e-01,1:1.009022e+00);
   tree gen.2288000 = [&U] ((((((18:1.113658e-01,17:1.112636e-01):2.042063e-01,16:6.839761e-01):4.278156e+00,(13:8.625622e-01,14:1.053384e+00):4.651023e-01):1.284726e-01,((10:5.365517e-01,(27:1.829139e+00,(((3:9.907270e-02,15:6.457494e-02):2.804843e-01,6:3.877804e-01):2.102302e-01,9:4.576256e-01):8.869388e-02):1.694644e-01):8.614516e-02,((11:5.174199e-01,((((7:1.183205e-01,2:8.050500e-02):2.967964e-01,5:3.053293e-01):8.486437e-02,4:3.249579e-01):6.795466e-02,8:3.764816e-01):1.588697e-01):8.413625e-02,12:5.430426e-01):2.585594e-01):3.895666e-01):4.188412e-01,((22:7.959842e-02,21:3.499836e-02):7.923058e-01,19:9.206982e-01):4.838945e-01):1.462977e-01,((35:1.126199e-01,20:4.348316e-01):7.779846e-01,(((28:9.283583e-02,24:3.308739e-02):2.595381e-01,(31:7.050549e-01,32:6.806937e-01):2.026674e-01):1.449194e-01,(((34:2.398497e-01,33:2.161457e-01):3.458841e-01,((25:3.646664e-02,26:1.166828e-03):2.516576e-01,23:1.548880e-01):9.654368e-02):4.126217e-03,(29:2.209697e-01,30:1.701523e-01):1.302827e-01):9.225566e-02):4.125503e-01):7.509024e-01,1:9.615199e-01);
   tree gen.2288500 = [&U] ((((((31:1.057221e+00,((24:9.845643e-02,32:8.167480e-01):2.774357e-02,28:3.913900e-01):9.083806e-02):1.674717e-01,((34:7.811529e-02,(29:2.556144e-02,33:1.442407e-01):1.782012e-01):1.988983e-02,30:1.983785e-01):2.353201e-01):1.867666e-02,(23:8.526322e-02,(25:1.766722e-02,26:2.457141e-02):3.229934e-01):1.486093e-01):3.917821e-01,20:7.198868e-01):1.716298e-01,35:6.354796e-01):5.598618e-01,((19:8.543924e-01,(22:9.469762e-02,21:4.156466e-02):6.800678e-01):5.634463e-01,((((17:7.261473e-02,18:1.197684e-01):2.342258e-01,16:7.088942e-01):3.644043e+00,(13:6.403541e-01,14:1.107911e+00):5.776551e-01):1.130968e-01,((10:5.272429e-01,((((15:5.558725e-02,3:1.197444e-01):2.513626e-01,6:4.332111e-01):2.168870e-01,9:5.119284e-01):9.523856e-04,27:1.777557e+00):3.070703e-01):1.230025e-01,((11:4.512022e-01,12:5.516912e-01):9.182639e-02,((4:3.313975e-01,(5:3.543440e-01,(7:8.445281e-02,2:9.670895e-02):3.293045e-01):2.952849e-02):8.142996e-02,8:4.090263e-01):1.651325e-01):2.033660e-01):2.812759e-01):4.854985e-01):1.734087e-01,1:7.568316e-01);
   tree gen.2289000 = [&U] (((35:3.976511e-02,20:3.852906e-01):9.487598e-01,(((25:3.485319e-02,26:4.604803e-02):3.247754e-01,((34:3.841063e-01,((23:1.957497e-01,(28:4.052033e-01,(32:7.051924e-01,31:5.876046e-01):1.656206e-01):2.776944e-01):8.642909e-02,24:2.457408e-01):6.971000e-02):7.007161e-02,(29:2.540233e-01,30:7.928243e-02):2.451510e-01):4.755552e-03):8.090827e-03,33:4.208446e-01):3.663614e-01):7.078789e-01,(((22:9.196865e-02,21:1.066425e-01):7.110236e-01,19:9.657847e-01):6.555603e-01,(((10:5.351039e-01,(((27:1.673919e+00,6:8.609039e-02):3.182825e-01,(15:8.542567e-02,3:9.131188e-02):2.270298e-01):1.949828e-01,9:5.234071e-01):2.120909e-01):1.416284e-01,(((((7:1.039941e-01,2:1.075512e-01):3.103927e-01,5:3.042092e-01):8.308589e-02,4:3.788203e-01):5.960703e-02,8:3.740139e-01):2.044338e-01,(11:5.081402e-01,12:6.047343e-01):6.964857e-02):2.487456e-01):3.566843e-01,((14:1.308945e+00,13:7.645752e-01):4.759112e-01,((17:1.250394e-01,18:8.287847e-02):2.202739e-01,16:6.331348e-01):3.686341e+00):2.179511e-01):5.630272e-01):2.361738e-01,1:8.044594e-01);
   tree gen.2289500 = [&U] (((((13:7.920685e-01,14:1.336564e+00):5.166771e-01,((10:5.623095e-01,(27:1.172428e+00,(((3:1.038288e-01,15:7.722485e-02):2.690198e-01,6:4.063962e-01):2.199139e-01,9:5.353862e-01):1.791040e-01):1.032676e-01):1.122456e-01,((12:5.691120e-01,11:5.422593e-01):7.086966e-02,((((7:1.243594e-01,2:8.068629e-02):2.872364e-01,5:3.318645e-01):8.655781e-02,4:3.732749e-01):9.815409e-02,8:3.945550e-01):1.944485e-01):2.701544e-01):4.441220e-01):1.653688e-01,((18:1.273685e-01,17:8.853517e-02):3.026973e-01,16:7.168113e-01):4.229544e+00):3.200883e-01,((22:9.965178e-02,21:6.490519e-02):7.432645e-01,19:1.003773e+00):4.891270e-01):1.134028e-01,((35:8.271903e-02,20:8.123224e-01):6.584625e-01,((((29:1.295334e-01,30:2.420421e-01):1.321206e-01,23:5.680438e-02):1.293772e-01,(((28:2.611005e-01,24:1.009108e-01):1.169154e-01,(25:2.400020e-02,26:3.167210e-03):2.213036e-01):2.776598e-02,(31:7.389020e-01,32:7.133713e-01):2.123968e-01):1.864909e-01):2.069101e-01,(34:1.235387e-01,33:6.170962e-01):1.802829e-02):4.927235e-01):5.215649e-01,1:1.227386e+00);
   tree gen.2290000 = [&U] (((20:6.456785e-01,35:4.820859e-04):4.956049e-01,(33:5.219975e-01,(((23:2.192838e-01,(((32:7.719636e-01,28:4.319559e-01):4.178338e-02,31:6.454370e-01):9.693352e-02,34:3.451086e-01):8.308310e-02):1.045037e-01,24:2.146936e-01):4.750143e-02,((25:8.149352e-02,26:6.264290e-03):3.350840e-01,(29:1.697821e-01,30:3.196951e-01):7.590650e-02):5.904219e-02):1.476322e-01):2.592852e-01):7.345904e-01,((19:9.348308e-01,(21:7.216017e-02,22:1.080408e-01):8.690011e-01):5.171529e-01,(((10:5.669927e-01,((6:3.396433e-01,(3:9.841490e-02,15:7.900851e-02):2.376648e-01):2.217009e-01,9:6.059945e-01):2.385708e-01):1.038066e-01,((((((7:1.007538e-01,2:8.613294e-02):3.424313e-01,5:3.578021e-01):6.003651e-02,4:3.393576e-01):4.415524e-02,8:4.181599e-01):2.147067e-01,12:6.776220e-01):4.133906e-02,11:5.384659e-01):3.340784e-01):3.968528e-01,(((17:1.088019e-01,18:1.170765e-01):3.876681e-01,16:6.045626e-01):4.027357e+00,(27:1.617583e+00,(14:1.346997e+00,13:8.882714e-01):3.115762e-01):1.601547e-01):9.975902e-02):4.034270e-01):1.858478e-01,1:1.099632e+00);
   tree gen.2290500 = [&U] ((((21:9.198133e-02,22:5.138311e-02):8.196307e-01,19:8.140705e-01):6.213615e-01,(((10:5.182693e-01,(9:5.184383e-01,((27:2.304201e+00,6:2.030266e-02):3.685203e-01,(15:6.920879e-02,3:1.105685e-01):2.741028e-01):2.300939e-01):2.522150e-01):1.106565e-01,((8:3.880044e-01,(((7:1.196732e-01,2:8.120049e-02):3.031493e-01,5:3.255637e-01):4.940312e-02,4:3.549226e-01):6.691050e-02):1.576483e-01,(12:5.753418e-01,11:4.441792e-01):9.747900e-02):3.273980e-01):3.181673e-01,((13:7.643115e-01,14:1.185284e+00):3.148181e-01,((17:7.017778e-02,18:1.664747e-01):3.982449e-01,16:5.717062e-01):3.893954e+00):4.163310e-01):5.524963e-01):1.814793e-01,(((33:4.693264e-01,23:5.830976e-02):1.083371e-01,(34:2.872901e-01,(((29:1.447437e-01,(28:5.615175e-02,30:2.404513e-01):1.074534e-01):5.750038e-04,(25:2.296610e-02,26:4.008028e-03):3.742241e-01):2.210535e-01,((31:8.536040e-01,32:7.213230e-01):6.891676e-02,24:2.143099e-01):8.742449e-02):1.747801e-01):1.427161e-02):3.507198e-01,(20:7.004780e-02,35:1.732028e-01):5.387284e-01):6.271477e-01,1:8.295835e-01);
   tree gen.2291000 = [&U] (((20:3.966096e-01,35:4.626493e-04):8.149144e-01,(33:5.105661e-01,(((24:2.060376e-01,(32:6.060848e-01,28:4.145404e-01):1.350877e-01):4.506326e-02,((31:7.890301e-01,34:3.311946e-01):2.443397e-01,23:2.058264e-01):9.015902e-02):6.541584e-02,((25:3.041440e-02,26:3.297135e-02):4.113731e-01,(29:1.629369e-01,30:2.306563e-01):4.999303e-02):2.756102e-01):1.485155e-01):3.623998e-01):7.049734e-01,((19:1.263458e+00,(21:6.925084e-02,22:1.884712e-01):8.045158e-01):5.173873e-01,(((10:5.441329e-01,((6:3.473014e-01,(3:9.444703e-02,15:5.600228e-02):2.280827e-01):2.495972e-01,9:5.338072e-01):2.235357e-01):1.179428e-01,(11:5.167562e-01,(12:6.489779e-01,((4:3.256754e-01,((7:7.583846e-02,2:8.568252e-02):3.116401e-01,5:3.386123e-01):6.244229e-02):6.610907e-02,8:3.984801e-01):1.510976e-01):6.082051e-02):2.342786e-01):4.360114e-01,(((17:4.273038e-02,18:1.406009e-01):3.752499e-01,16:5.801880e-01):3.864983e+00,(27:1.607141e+00,(14:1.158578e+00,13:8.092782e-01):2.532072e-01):2.769870e-01):1.737253e-01):3.484835e-01):2.258567e-01,1:1.055297e+00);
   tree gen.2291500 = [&U] (((35:4.290616e-01,20:1.075908e+00):1.721032e-01,((((33:2.453745e-02,29:3.056857e-02):1.917275e-01,30:2.660565e-01):1.398045e-01,(25:5.163332e-02,26:1.423313e-02):3.821589e-01):1.049218e-01,(23:2.472500e-01,(34:3.146249e-01,((28:3.416950e-01,(32:4.946120e-01,31:8.543838e-01):7.984421e-02):1.118169e-01,24:2.716999e-01):1.063065e-01):3.630352e-02):1.873652e-01):2.232364e-01):7.403514e-01,(((22:9.407604e-02,21:5.159820e-02):6.666529e-01,19:1.018889e+00):6.699958e-01,(((10:5.473654e-01,(((27:3.050112e+00,6:1.057273e-01):2.997798e-01,(15:8.550658e-02,3:8.346929e-02):3.234694e-01):1.633554e-01,9:5.490941e-01):2.575338e-01):1.952840e-01,(11:5.197838e-01,(((4:4.178132e-01,((7:8.571623e-02,2:9.131102e-02):3.017634e-01,5:3.500563e-01):4.352037e-02):3.142353e-02,8:4.382555e-01):1.503761e-01,12:5.985206e-01):6.170495e-02):2.509575e-01):3.648574e-01,((14:1.294585e+00,13:7.047006e-01):3.653968e-01,((17:7.932688e-02,18:1.261146e-01):3.508978e-01,16:5.950594e-01):3.770811e+00):3.169714e-01):5.029247e-01):2.057349e-01,1:9.455974e-01);
   tree gen.2292000 = [&U] ((((((14:1.418797e+00,13:7.021354e-01):5.877978e-01,(16:6.312719e-01,(17:8.833610e-02,18:1.081828e-01):2.849742e-01):4.004635e+00):1.530893e-01,((12:5.972741e-01,(11:5.145197e-01,(8:3.973116e-01,(((7:8.928397e-02,2:1.228465e-01):2.959128e-01,5:3.387329e-01):6.642706e-02,4:3.449479e-01):5.488797e-02):1.234675e-01):1.214841e-01):2.482882e-01,((9:5.300981e-01,((15:9.684430e-02,3:7.834666e-02):2.922324e-01,6:3.885469e-01):1.785495e-01):2.419319e-01,10:5.101634e-01):1.888782e-01):4.123740e-01):1.560254e-01,27:9.744541e-01):5.841209e-01,(19:1.102445e+00,(22:1.050264e-01,21:2.699041e-02):7.049634e-01):5.685902e-01):1.729706e-01,((33:6.056290e-01,((30:2.918333e-01,(34:1.572222e-01,29:3.896098e-02):1.791935e-01):1.139740e-01,((31:9.677953e-01,(23:1.796230e-01,24:2.007012e-01):7.560007e-02):3.723765e-02,((25:4.745190e-02,26:1.894265e-02):9.487034e-02,(32:8.794145e-01,28:4.461269e-01):6.488929e-02):1.607735e-01):1.372349e-01):1.429173e-01):3.457190e-01,(35:3.232153e-02,20:3.568806e-02):1.068703e+00):5.986342e-01,1:9.129301e-01);
   tree gen.2292500 = [&U] (((20:1.050552e+00,((((34:3.233009e-01,(26:4.226047e-03,25:3.760106e-02):9.163498e-02):4.971870e-02,((28:3.478006e-01,(32:5.937326e-01,31:8.253596e-01):7.928365e-02):1.337252e-01,23:2.236608e-01):3.894346e-02):1.217945e-01,24:2.678543e-01):1.860365e-01,((33:4.588428e-02,29:1.029060e-01):2.716780e-01,30:1.794400e-01):2.594536e-01):2.653865e-01):4.221507e-01,35:3.315855e-01):3.050142e-01,(((22:9.185899e-02,21:5.495191e-02):6.403136e-01,19:1.152152e+00):6.542062e-01,(((10:5.344658e-01,(((27:2.822673e+00,6:2.369675e-01):1.598923e-01,(15:8.349147e-02,3:1.200286e-01):3.004629e-01):1.398541e-01,9:5.361538e-01):3.663188e-01):1.101271e-01,(11:4.993230e-01,(((4:4.079668e-01,((7:1.007382e-01,2:8.933629e-02):3.209002e-01,5:3.418067e-01):7.856822e-02):7.369742e-02,8:4.182913e-01):1.725217e-01,12:5.844155e-01):6.797157e-02):2.522537e-01):4.306597e-01,((14:1.165268e+00,13:6.735519e-01):5.719817e-01,((17:6.601097e-02,18:1.373657e-01):3.511310e-01,16:6.041525e-01):3.676777e+00):2.235785e-01):3.438926e-01):2.184883e-01,1:9.233128e-01);
   tree gen.2293000 = [&U] (((20:1.065940e+00,((((23:2.269368e-01,24:1.674389e-01):6.466265e-02,(28:3.644609e-01,(32:6.024290e-01,31:8.374488e-01):8.044493e-02):1.356839e-01):9.156395e-02,(34:1.142990e-01,(26:2.207702e-03,25:6.046734e-02):1.391235e-01):1.631501e-01):6.120547e-02,((33:4.452339e-02,29:7.402798e-02):2.706830e-01,30:1.820683e-01):2.632539e-01):2.692737e-01):4.283340e-01,35:4.116018e-01):5.222241e-01,(((22:1.147415e-01,21:7.064960e-02):6.496923e-01,19:1.169027e+00):6.637885e-01,(((17:6.697784e-02,18:1.393777e-01):3.562741e-01,16:6.130015e-01):3.730632e+00,((14:1.182335e+00,13:6.834174e-01):5.803596e-01,((10:6.447113e-01,(((27:9.774102e-01,6:2.617718e-01):1.044653e-01,(15:8.471438e-02,3:9.697405e-02):2.898922e-01):1.593460e-01,9:5.440069e-01):2.402625e-01):2.000421e-01,((11:5.066367e-01,12:6.116525e-01):8.903310e-02,((4:4.139423e-01,((7:1.022138e-01,2:8.835030e-02):2.896013e-01,5:3.468131e-01):5.458803e-02):5.739226e-02,8:4.244181e-01):2.072444e-01):2.535049e-01):4.369676e-01):2.268533e-01):3.249228e-01):2.216885e-01,1:1.001596e+00);
   tree gen.2293500 = [&U] (((((10:6.076650e-01,(9:5.319693e-01,((27:1.765199e+00,6:5.380014e-02):2.943984e-01,(15:7.928316e-02,3:1.053999e-01):2.847808e-01):2.086514e-01):2.709804e-01):1.381123e-01,(11:4.807042e-01,(((4:4.365503e-01,((7:7.915683e-02,2:1.318583e-01):2.662938e-01,5:3.610818e-01):7.556361e-02):1.125015e-01,8:4.029080e-01):1.960409e-01,12:6.436495e-01):4.879585e-02):2.649422e-01):4.117860e-01,(((18:1.420557e-01,17:6.408943e-02):2.499728e-01,16:5.877358e-01):4.111794e+00,(13:8.712801e-01,14:1.091977e+00):4.270651e-01):3.378828e-01):4.932364e-01,((21:6.839414e-02,22:8.296092e-02):7.215252e-01,19:1.037190e+00):4.683361e-01):1.976526e-01,(((23:1.930893e-02,((29:2.537566e-01,33:3.917420e-01):5.034097e-02,30:1.367843e-01):5.060402e-02):1.662239e-01,(((34:2.274473e-01,(26:1.808773e-02,25:1.402678e-02):2.550411e-01):6.722484e-02,(32:6.316213e-01,31:8.977321e-01):2.640010e-01):3.296927e-02,(28:2.896953e-01,24:9.924694e-02):2.516996e-01):9.434691e-02):4.529595e-01,(35:2.117959e-01,20:3.563709e-01):6.347071e-01):6.273277e-01,1:1.007248e+00);
   tree gen.2294000 = [&U] (((((10:5.919795e-01,(27:2.175011e+00,(((3:1.048537e-01,15:1.135492e-01):3.052908e-01,6:4.442409e-01):2.269485e-01,9:6.277055e-01):1.057869e-01):1.636387e-01):1.035332e-01,(((8:4.571453e-01,(((7:1.188262e-01,2:8.640324e-02):2.883242e-01,5:3.972557e-01):1.025651e-01,4:3.614473e-01):5.583745e-02):1.276586e-01,12:6.389300e-01):6.838417e-02,11:5.096822e-01):2.671482e-01):4.796563e-01,(((18:1.413970e-01,17:1.074875e-01):2.569549e-01,16:7.819715e-01):4.534493e+00,(13:8.921456e-01,14:1.245182e+00):4.722304e-01):2.928726e-01):4.520279e-01,((22:1.361129e-01,21:9.593902e-02):7.797705e-01,19:1.144502e+00):7.483389e-01):2.428141e-01,((35:1.299077e-01,20:2.876343e-01):9.013541e-01,(33:4.591606e-01,(((34:4.930545e-01,(29:2.185007e-01,(23:3.412648e-02,30:2.824943e-02):1.986259e-01):9.301687e-03):9.396491e-02,(25:6.195134e-02,26:2.593298e-02):2.768557e-01):1.371857e-01,((32:6.929663e-01,31:7.495495e-01):1.248309e-01,(28:7.599216e-02,24:1.098714e-01):1.981285e-01):2.732706e-01):2.388285e-01):3.370443e-01):5.105916e-01,1:9.554868e-01);
   tree gen.2294500 = [&U] (((20:1.278432e+00,(((((32:6.121993e-01,31:8.510306e-01):2.613613e-01,28:4.482522e-01):1.517173e-01,23:2.334992e-01):3.966272e-02,(34:2.770910e-01,24:1.423478e-01):1.156641e-01):1.473495e-01,((33:2.285783e-03,(29:2.004783e-01,(26:1.507186e-02,25:6.114849e-02):3.526669e-01):6.027370e-03):1.181975e-01,30:1.407162e-01):2.827015e-01):2.797939e-01):2.542458e-01,35:7.875362e-01):4.688220e-01,(((22:1.042661e-01,21:6.405257e-02):6.644830e-01,19:1.088306e+00):6.648827e-01,(((17:6.108912e-02,18:1.416382e-01):3.901376e-01,16:5.941051e-01):3.791135e+00,((14:1.153262e+00,13:6.606645e-01):8.552367e-01,((10:5.351660e-01,(((27:1.610996e+00,6:2.660173e-01):1.343050e-01,(15:7.185794e-02,3:1.001851e-01):2.496340e-01):1.606666e-01,9:5.631526e-01):3.411323e-01):1.894106e-01,(((4:4.140515e-01,(5:3.272497e-01,(7:1.093360e-01,2:1.039794e-01):3.074626e-01):4.198201e-02):5.034285e-02,8:4.129472e-01):1.621561e-01,(12:5.858845e-01,11:5.148534e-01):9.758441e-02):2.491636e-01):5.080504e-01):4.129861e-02):3.021111e-01):1.872395e-01,1:1.017840e+00);
   tree gen.2295000 = [&U] ((((21:6.477941e-02,22:9.998833e-02):6.337268e-01,19:1.106130e+00):4.637931e-01,(((10:5.931884e-01,(9:5.904129e-01,((27:1.332151e+00,6:1.163061e-01):2.593155e-01,(15:6.593737e-02,3:1.002429e-01):2.198695e-01):1.863745e-01):2.075343e-01):6.817852e-02,((11:5.397333e-01,12:5.676056e-01):3.467754e-02,(8:3.644712e-01,(4:2.937880e-01,((7:1.140472e-01,2:6.070018e-02):2.458830e-01,5:3.363876e-01):8.780913e-02):8.575163e-02):1.998159e-01):2.813052e-01):3.451420e-01,((13:7.091016e-01,14:1.129257e+00):5.179301e-01,((17:7.860893e-02,18:1.343302e-01):2.707622e-01,16:6.261837e-01):4.122911e+00):1.567204e-01):4.750272e-01):1.632806e-01,(((23:2.359977e-01,(((30:2.487385e-01,(29:2.956020e-01,28:1.385111e-03):7.093328e-02):8.638032e-02,(25:2.035279e-02,26:1.990189e-02):1.686954e-01):2.016656e-01,((24:2.427570e-01,31:6.881937e-01):1.574016e-01,32:5.708399e-01):8.434833e-02):2.717097e-01):4.311599e-02,(33:1.987892e-01,34:3.337432e-03):4.870661e-01):3.869767e-01,(20:5.614773e-01,35:3.754270e-01):5.472854e-01):5.516926e-01,1:7.889370e-01);
   tree gen.2295500 = [&U] (((((10:5.653130e-01,(9:5.284350e-01,((27:2.003735e+00,6:5.159164e-02):3.464023e-01,(15:7.620905e-02,3:1.136640e-01):3.163446e-01):1.831139e-01):2.558140e-01):1.616903e-01,(11:4.978882e-01,(((4:3.272484e-01,((7:1.118679e-01,2:1.074360e-01):3.037294e-01,5:3.640659e-01):6.375302e-02):4.609215e-02,8:3.777443e-01):1.428156e-01,12:6.393732e-01):5.279692e-02):2.450596e-01):4.366846e-01,(((18:1.391241e-01,17:7.345221e-02):3.548637e-01,16:5.838310e-01):4.084476e+00,(13:6.407369e-01,14:1.129428e+00):4.151363e-01):2.515107e-01):4.244734e-01,((21:4.288808e-02,22:1.072013e-01):5.964836e-01,19:1.304838e+00):5.826475e-01):1.433650e-01,((((26:1.169254e-02,25:3.133792e-02):1.328433e-01,34:3.219692e-01):9.637200e-02,(((28:1.882968e-01,24:1.285419e-01):9.597238e-02,(32:6.313468e-01,31:6.903109e-01):1.847694e-01):1.680418e-01,(((33:1.781375e-01,29:2.073513e-02):2.260138e-01,30:1.812648e-01):8.985896e-03,23:9.900341e-03):1.918793e-01):5.104337e-03):2.778909e-01,(35:2.724685e-02,20:7.181216e-01):5.736756e-01):9.510747e-01,1:8.697988e-01);
   tree gen.2296000 = [&U] (((((10:5.756736e-01,(27:2.237246e+00,(((3:9.659106e-02,15:6.122775e-02):2.812345e-01,6:4.179420e-01):1.590005e-01,9:5.782413e-01):1.267067e-01):1.667286e-01):1.457950e-01,(11:4.695184e-01,((8:3.564523e-01,((7:1.208963e-01,2:8.125273e-02):3.045811e-01,(4:3.329647e-01,5:2.901510e-01):8.460696e-02):5.819936e-02):1.822302e-01,12:5.413044e-01):9.000857e-02):2.617198e-01):4.006879e-01,(((18:1.462006e-01,17:8.441096e-02):1.849829e-01,16:7.203509e-01):4.177168e+00,(13:6.177952e-01,14:1.147060e+00):5.398020e-01):1.875529e-01):4.655615e-01,((22:8.066394e-02,21:1.143765e-01):7.298633e-01,19:1.054313e+00):7.925692e-01):1.738722e-01,((20:1.241815e+00,(((25:1.386184e-02,26:1.081078e-02):2.412689e-01,(((33:4.106396e-01,34:1.487821e-01):2.053797e-01,29:3.459421e-01):5.759189e-02,(23:3.955265e-02,30:1.142355e-01):1.813440e-01):2.019184e-02):9.041446e-02,((32:6.383595e-01,31:8.822006e-01):1.891141e-01,(28:8.505461e-03,24:8.184116e-03):2.739724e-01):6.141611e-02):3.761689e-01):3.962680e-01,35:1.158624e+00):4.085243e-01,1:9.132947e-01);
   tree gen.2296500 = [&U] (((((10:5.185855e-01,(9:5.310767e-01,((27:1.272529e+00,6:4.169313e-02):3.481340e-01,(15:7.659003e-02,3:1.007337e-01):2.628148e-01):1.925737e-01):2.925261e-01):1.514403e-01,(11:5.003772e-01,(12:5.999704e-01,((4:4.272238e-01,((7:7.938591e-02,2:1.079731e-01):3.052478e-01,5:3.658859e-01):5.088835e-02):5.371459e-02,8:3.796327e-01):1.965626e-01):5.312181e-02):2.625207e-01):4.417092e-01,(((18:1.398196e-01,17:7.840170e-02):2.326739e-01,16:7.036968e-01):3.962689e+00,(13:6.439400e-01,14:1.135074e+00):5.742239e-01):1.814977e-01):3.505693e-01,((21:2.112198e-02,22:1.096642e-01):7.941272e-01,19:1.311361e+00):5.418541e-01):2.638530e-01,(((34:3.908526e-01,(28:5.803849e-01,((32:6.462196e-01,31:8.337172e-01):1.608306e-01,24:1.412516e-01):3.935041e-02):6.807004e-02):2.953539e-02,(((23:3.568825e-02,(33:1.687016e-02,29:1.218333e-01):3.094084e-01):2.511421e-02,30:1.608742e-01):1.352798e-01,(26:7.391621e-04,25:3.109525e-02):2.608149e-01):5.424789e-02):2.414290e-01,(35:3.904731e-01,20:7.720722e-01):3.492018e-01):7.884327e-01,1:8.741471e-01);
   tree gen.2297000 = [&U] (((((10:6.269664e-01,(9:5.039286e-01,((27:8.635963e-01,6:8.212256e-02):3.303377e-01,(15:4.945025e-02,3:9.558428e-02):2.837934e-01):2.115376e-01):2.386242e-01):9.401559e-02,(11:4.378371e-01,(12:5.434862e-01,((4:4.053845e-01,((7:7.532778e-02,2:1.024536e-01):2.896438e-01,5:3.131703e-01):8.550734e-02):4.755579e-02,8:3.602262e-01):1.935599e-01):6.148231e-02):2.491009e-01):4.337169e-01,(((18:1.326721e-01,17:7.439388e-02):2.207798e-01,16:6.677245e-01):3.760120e+00,(13:6.931275e-01,14:1.077050e+00):5.448701e-01):1.366535e-01):4.749847e-01,((21:8.276015e-02,22:9.959552e-02):7.535322e-01,19:1.023131e+00):5.217986e-01):1.200842e-01,(((26:2.497370e-02,25:5.182238e-02):2.176220e-01,(34:2.978572e-01,(((33:1.253807e-01,29:8.538276e-03):1.837380e-01,(30:2.152518e-01,23:9.583054e-02):8.308711e-02):1.235261e-01,((28:3.963949e-01,(32:6.319078e-01,31:7.910983e-01):1.579623e-01):4.585720e-02,24:2.268981e-01):6.547442e-02):3.731810e-02):4.850560e-02):3.309972e-01,(35:3.705124e-01,20:9.963737e-01):3.771552e-01):7.136343e-01,1:8.153839e-01);
   tree gen.2297500 = [&U] (((((10:7.057326e-01,(27:2.065412e+00,(9:6.731720e-01,((3:1.069904e-01,15:6.126867e-02):2.520128e-01,6:3.743982e-01):1.761190e-01):2.568447e-01):8.001519e-02):1.371750e-01,((11:5.200682e-01,12:6.164545e-01):8.235493e-02,(8:4.303767e-01,(4:3.688127e-01,(5:3.957613e-01,(7:1.505949e-01,2:7.223029e-02):3.338541e-01):6.982692e-02):5.589842e-02):1.881978e-01):2.888255e-01):5.406769e-01,(((18:1.220280e-01,17:9.349890e-02):2.115597e-01,16:7.979061e-01):5.024855e+00,(13:8.872541e-01,14:1.270556e+00):4.718550e-01):3.725584e-01):5.197881e-01,((22:1.559709e-01,21:7.158361e-02):7.051907e-01,19:9.944460e-01):6.620468e-01):2.532121e-01,((20:1.427210e+00,(((33:3.794399e-01,34:2.428482e-01):3.126206e-01,((23:7.712872e-02,(25:2.569150e-02,26:2.444062e-02):5.531793e-01):4.313530e-02,(30:1.309142e-01,29:2.368511e-01):9.053080e-02):3.299463e-02):8.096343e-02,((32:7.495219e-01,31:7.880052e-01):1.533633e-01,(28:4.830510e-02,24:4.407331e-02):3.432084e-01):1.037977e-01):5.229169e-01):6.137975e-01,35:1.148241e+00):2.260375e-01,1:1.011623e+00);
   tree gen.2298000 = [&U] ((((24:2.817333e-01,((26:9.355424e-03,25:4.454716e-02):2.119579e-02,(((28:4.993118e-01,(32:6.357080e-01,31:7.002158e-01):1.620931e-01):1.436005e-01,23:2.254501e-01):1.565061e-01,34:2.189376e-01):2.527712e-02):7.635370e-02):1.149165e-01,(((29:9.220928e-02,20:8.377715e-01):1.969315e-01,30:2.365179e-01):1.078478e-01,33:5.965699e-01):6.072915e-03):4.655013e-01,35:1.139128e+00):8.741529e-01,(((22:5.016008e-02,21:8.152396e-02):6.566185e-01,19:1.183066e+00):6.778374e-01,(((14:1.380285e+00,13:8.199556e-01):5.766195e-01,((17:6.614183e-02,18:1.854673e-01):2.337924e-01,16:6.457099e-01):4.515499e+00):8.247982e-02,((10:6.134036e-01,(((6:6.870680e-02,27:2.122995e+00):2.978780e-01,(15:6.024218e-02,3:1.270565e-01):3.173505e-01):2.062768e-01,9:5.204224e-01):2.679265e-01):1.621608e-01,(((((7:6.586098e-02,2:1.095356e-01):2.861730e-01,5:3.456808e-01):6.659205e-02,4:4.131565e-01):8.560343e-02,8:3.650337e-01):1.603149e-01,(12:6.329533e-01,11:4.886100e-01):8.577542e-02):2.880983e-01):4.429983e-01):3.766954e-01):1.344260e-01,1:8.661634e-01);
   tree gen.2298500 = [&U] ((((33:4.407804e-01,(30:2.701607e-01,(34:5.809268e-02,29:1.434476e-01):1.032433e-01):9.005390e-02):7.696242e-02,((23:1.293353e-02,24:1.150423e-01):1.106306e-01,((26:3.425170e-02,25:3.572982e-02):5.622765e-02,((32:7.868293e-01,31:9.321465e-01):5.600628e-02,28:4.143980e-01):4.758238e-02):1.113669e-01):8.197003e-02):2.561978e-01,(35:6.634943e-01,20:7.038354e-01):9.267367e-01):9.164738e-01,((19:1.280338e+00,(22:1.358564e-01,21:8.473580e-02):7.120431e-01):4.666057e-01,((((17:3.476917e-02,18:2.063165e-01):2.956850e-01,16:7.475063e-01):4.192875e+00,(13:6.910058e-01,14:1.251869e+00):5.424892e-01):2.239994e-01,((10:5.683256e-01,(9:5.964085e-01,((6:9.312965e-02,27:1.909403e+00):2.606316e-01,(15:8.625724e-02,3:9.879693e-02):3.171702e-01):1.882620e-01):2.338963e-01):1.748253e-01,(11:5.068713e-01,(((((7:1.025759e-01,2:1.069962e-01):2.892063e-01,4:3.891158e-01):6.510679e-02,5:4.368475e-01):1.121597e-01,8:3.870781e-01):1.993001e-01,12:6.273642e-01):9.544145e-02):1.784278e-01):3.600388e-01):4.279173e-01):2.852648e-01,1:9.131239e-01);
   tree gen.2299000 = [&U] ((((((14:1.067031e+00,13:7.957843e-01):3.530161e-01,(16:7.179146e-01,(17:8.013730e-02,18:1.412088e-01):2.779721e-01):3.799751e+00):4.974477e-01,((11:5.020484e-01,(12:6.102507e-01,(8:4.134263e-01,(4:3.830841e-01,((7:1.303932e-01,2:7.982995e-02):3.035461e-01,5:3.463243e-01):5.317900e-02):7.045974e-02):1.876821e-01):4.706516e-02):2.326117e-01,((9:5.571023e-01,((15:8.191803e-02,3:1.026679e-01):2.864047e-01,6:3.740266e-01):1.866110e-01):2.305434e-01,10:5.244462e-01):1.507997e-01):4.296110e-01):2.220350e-01,27:1.009364e+00):3.163803e-01,(19:8.884258e-01,(22:1.238878e-01,21:6.574727e-02):7.026312e-01):5.941112e-01):2.197661e-01,((35:2.172204e-02,20:5.748610e-01):8.830876e-01,(((29:3.542577e-01,34:2.111638e-01):2.648864e-02,30:1.717640e-01):3.609465e-01,((((32:6.047959e-01,31:7.641418e-01):4.279937e-02,((25:2.106734e-02,28:3.553891e-01):2.225668e-02,26:9.491200e-03):5.623133e-02):1.422038e-01,(23:4.764019e-02,33:3.550071e-01):2.107692e-01):3.209253e-02,24:3.299670e-01):6.077817e-02):1.784357e-01):8.627860e-01,1:8.830328e-01);
   tree gen.2299500 = [&U] (((19:9.440284e-01,(22:9.965739e-02,21:9.786824e-02):7.530956e-01):6.072354e-01,(((27:1.455165e+00,(14:1.064005e+00,13:7.401312e-01):4.229510e-01):8.632694e-02,((17:8.020816e-02,18:1.093996e-01):3.414235e-01,16:5.567552e-01):3.815937e+00):2.075969e-01,((((8:3.982765e-01,(((2:9.350904e-02,7:9.939446e-02):3.098952e-01,5:2.767730e-01):8.496302e-02,4:3.754733e-01):6.779305e-02):1.749214e-01,11:5.311607e-01):9.042028e-02,12:5.625881e-01):2.896187e-01,(((6:3.465374e-01,(15:7.894131e-02,3:9.376622e-02):2.399338e-01):1.683927e-01,9:5.725271e-01):2.401910e-01,10:5.941829e-01):1.378988e-01):4.079246e-01):3.619581e-01):3.339857e-01,(35:1.415441e+00,((((25:1.340951e-02,26:9.306523e-03):3.718663e-02,33:1.564511e-01):2.140370e-01,(((20:5.909043e-01,29:7.949498e-02):9.449861e-02,30:1.476913e-01):1.944733e-01,(23:1.913361e-01,(28:4.791124e-01,((31:7.016941e-01,32:6.746278e-01):3.450375e-01,24:1.736459e-01):4.232123e-02):1.462482e-01):1.302661e-01):1.214479e-02):2.275673e-02,34:2.858794e-01):3.437046e-01):6.269753e-01,1:8.558917e-01);
   tree gen.2300000 = [&U] (((((34:1.089366e-01,(29:1.814936e-01,33:5.873884e-01):5.126098e-03):2.090058e-02,30:2.380618e-01):1.996793e-01,(((24:3.674736e-02,23:3.422095e-02):6.438512e-02,(25:8.027037e-02,26:3.051243e-03):3.346821e-02):1.410170e-01,(28:2.814233e-01,(31:8.457821e-01,32:6.168377e-01):1.869946e-01):2.186030e-01):1.387889e-01):4.523468e-01,(35:7.989549e-01,20:7.288373e-01):1.093233e-01):9.083618e-01,((19:1.080885e+00,(22:7.034510e-02,21:9.626716e-02):6.376978e-01):5.613231e-01,((((17:6.807265e-02,18:1.872010e-01):2.602583e-01,16:7.012126e-01):4.121894e+00,(13:7.273439e-01,14:1.135882e+00):5.264700e-01):1.675599e-01,((10:5.156696e-01,(9:5.411506e-01,((6:7.624993e-02,27:1.747987e+00):2.577542e-01,(15:8.264770e-02,3:8.429502e-02):2.877840e-01):1.624972e-01):2.533576e-01):1.527260e-01,((11:4.992396e-01,12:5.678335e-01):1.109687e-01,((((7:9.294174e-02,2:9.708291e-02):3.370729e-01,5:3.791569e-01):3.485440e-02,4:3.983381e-01):7.881377e-02,8:3.736714e-01):2.130636e-01):2.711752e-01):4.208430e-01):4.241288e-01):2.413406e-01,1:8.984256e-01);
   tree gen.2300500 = [&U] ((((29:1.775921e-01,((33:5.747616e-01,30:2.329443e-01):7.131433e-03,34:2.338292e-02):3.971092e-03):2.361469e-01,(((25:7.022928e-02,26:2.985652e-03):1.058121e-01,23:1.517046e-02):1.491913e-01,((31:8.276008e-01,32:4.395327e-01):3.141802e-01,(24:3.595742e-02,28:2.704032e-01):6.703414e-02):2.065316e-01):5.192665e-02):4.270626e-01,(35:7.367363e-01,20:7.131699e-01):2.790352e-01):8.888352e-01,((19:1.057650e+00,(22:6.883293e-02,21:7.195507e-02):6.239896e-01):7.349381e-01,((((17:6.660933e-02,18:1.831769e-01):2.625560e-01,16:6.861390e-01):3.731292e+00,(13:8.850008e-01,14:1.111465e+00):4.686572e-01):2.354511e-01,((10:5.045845e-01,(9:5.295178e-01,((6:8.392948e-02,27:1.710411e+00):2.522134e-01,(15:8.087106e-02,3:8.248298e-02):2.815977e-01):1.745308e-01):2.173488e-01):1.349605e-01,((11:4.885077e-01,12:5.556271e-01):1.085833e-01,((((7:9.063321e-02,2:1.179951e-01):2.908885e-01,5:3.560131e-01):6.276820e-02,4:3.897752e-01):6.906442e-02,8:3.656387e-01):2.045104e-01):2.960354e-01):4.451787e-01):4.150115e-01):1.355860e-01,1:1.126239e+00);
   tree gen.2301000 = [&U] ((((27:1.403296e+00,((11:4.713872e-01,((8:3.584421e-01,(4:3.582303e-01,(5:3.371185e-01,(7:1.269271e-01,2:6.443771e-02):2.605035e-01):7.163405e-02):8.288889e-02):1.643400e-01,12:5.196831e-01):6.520263e-02):2.423848e-01,((9:5.422936e-01,((15:6.820114e-02,3:1.337567e-01):2.793964e-01,6:3.610299e-01):1.914153e-01):2.414526e-01,10:6.246167e-01):1.099893e-01):4.606074e-01):3.439050e-02,((14:1.032494e+00,13:7.177769e-01):4.627463e-01,(16:6.988313e-01,(17:7.206431e-02,18:1.507728e-01):1.700915e-01):3.830939e+00):2.117890e-01):3.275922e-01,(19:9.514416e-01,(22:1.129868e-01,21:9.819959e-02):6.839541e-01):5.630360e-01):3.013047e-01,((35:5.966526e-01,20:7.105114e-01):2.737541e-01,(((((34:3.831787e-01,23:1.193769e-01):1.531980e-01,(28:4.802299e-01,(31:1.090488e+00,(24:1.942536e-01,32:4.779685e-01):3.050083e-02):1.288218e-01):9.143614e-02):3.097800e-03,(25:2.533846e-02,26:3.434318e-02):4.213708e-02):2.220054e-01,(29:2.047269e-01,30:3.062068e-01):1.965053e-01):1.849232e-01,33:6.619794e-01):1.095084e-01):7.954467e-01,1:7.968271e-01);
   tree gen.2301500 = [&U] (((((((31:1.100044e+00,32:8.179617e-01):6.641414e-02,28:4.904330e-01):8.127116e-02,(24:1.264586e-01,34:3.528007e-01):9.752431e-02):1.847514e-01,(25:1.245131e-02,26:1.245084e-02):1.238495e-01):1.910640e-02,(33:5.035039e-01,((29:2.318648e-01,30:2.322926e-01):8.109310e-02,23:1.421431e-01):1.358633e-01):1.310044e-02):3.174069e-01,(20:2.420512e-01,35:1.768384e-01):1.282171e+00):8.109798e-01,((19:1.166500e+00,(21:5.657636e-02,22:1.582102e-01):6.253029e-01):6.613935e-01,(27:2.207553e+00,(((10:6.792677e-01,((6:4.129849e-01,(3:1.063913e-01,15:6.898619e-02):2.995609e-01):1.856077e-01,9:5.766229e-01):2.051642e-01):7.459289e-02,(12:6.371189e-01,(((4:3.277327e-01,((7:1.080811e-01,2:8.314988e-02):2.718369e-01,5:3.069316e-01):9.053383e-02):1.162425e-01,8:4.525182e-01):1.790836e-01,11:5.944263e-01):1.209241e-01):2.994643e-01):3.959109e-01,((14:1.084998e+00,13:7.553461e-01):5.650490e-01,((17:1.473440e-01,18:1.111537e-01):3.075568e-01,16:6.166081e-01):4.311320e+00):3.171159e-01):1.160043e-01):4.328489e-01):3.028012e-01,1:8.002048e-01);
   tree gen.2302000 = [&U] (((((10:5.282316e-01,(9:5.420988e-01,((27:2.632654e+00,6:2.234444e-01):1.329164e-01,(15:7.852483e-02,3:9.314571e-02):3.223621e-01):2.214682e-01):3.130365e-01):2.147133e-01,(((8:4.322932e-01,(4:4.143558e-01,((7:9.432501e-02,2:8.192793e-02):3.229735e-01,5:3.509127e-01):5.934252e-02):7.033238e-02):2.113024e-01,12:6.391759e-01):8.924007e-02,11:5.133488e-01):1.993810e-01):3.154850e-01,((13:8.744828e-01,14:1.235313e+00):3.951607e-01,((17:9.934848e-02,18:1.333848e-01):4.020423e-01,16:5.982459e-01):4.033276e+00):4.627795e-01):4.194935e-01,((21:6.227214e-02,22:1.144832e-01):7.101332e-01,19:1.277426e+00):6.933607e-01):1.436599e-01,((((((32:3.286749e-01,31:8.437452e-01):2.162171e-01,(28:7.665843e-02,24:6.739597e-02):2.434398e-01):9.794116e-02,((26:3.012750e-02,25:4.983153e-02):1.340217e-01,34:3.745076e-01):9.453818e-02):8.650205e-02,33:6.894353e-01):9.319877e-03,(23:1.003133e-01,(30:2.881042e-01,29:1.607851e-01):1.145160e-01):3.023096e-02):3.865792e-01,(20:1.101739e+00,35:5.601097e-01):9.797577e-02):8.299458e-01,1:9.661684e-01);
   tree gen.2302500 = [&U] ((((((8:3.338487e-01,((5:3.600872e-01,(7:1.031435e-01,2:6.882802e-02):2.782523e-01):7.589803e-02,4:3.496939e-01):8.802208e-02):1.730380e-01,(11:4.922494e-01,12:5.550904e-01):1.136351e-01):2.588991e-01,((9:4.997496e-01,((15:5.992163e-02,3:1.226721e-01):2.615436e-01,6:3.856278e-01):2.044569e-01):2.891954e-01,10:6.045986e-01):1.361875e-01):5.951469e-01,(((14:1.181200e+00,13:7.666809e-01):3.153059e-01,(16:7.464444e-01,(17:9.688150e-02,18:1.610454e-01):2.034857e-01):3.980019e+00):1.379461e-01,27:1.550077e+00):1.146174e-01):4.344442e-01,(19:1.016266e+00,(22:6.297854e-02,21:8.915683e-02):7.506849e-01):6.406626e-01):2.252995e-01,((35:1.656624e-01,20:4.945235e-01):2.803116e-01,(((29:2.151717e-01,30:1.914797e-01):1.917021e-01,((25:3.541761e-02,26:1.198493e-02):2.248668e-01,((34:6.225962e-01,23:3.067089e-01):1.165433e-01,((32:6.292746e-01,28:4.070824e-01):3.729556e-02,(31:1.070131e+00,24:1.971441e-01):2.237168e-03):1.071614e-01):3.464557e-02):6.890125e-02):2.276994e-01,33:6.591576e-01):2.113570e-01):8.496426e-01,1:9.156163e-01);
   tree gen.2303000 = [&U] (((35:1.683364e-01,20:8.692654e-02):8.972948e-01,(((31:8.662630e-01,32:7.281850e-01):1.491147e-01,((25:2.785363e-02,26:2.340917e-02):1.945734e-01,(28:3.206959e-01,24:2.033185e-01):5.500193e-02):6.398701e-02):7.589112e-02,((29:3.200540e-01,(30:1.152270e-01,(33:6.286769e-02,34:1.248840e-01):2.028934e-01):1.349288e-01):4.496587e-03,23:1.016838e-01):1.148573e-01):3.156304e-01):6.634832e-01,((19:1.159168e+00,(22:1.698807e-01,21:8.763516e-02):6.584756e-01):5.965823e-01,((((17:8.450430e-02,18:1.576125e-01):4.119714e-01,16:5.453332e-01):4.146748e+00,(13:7.025538e-01,14:1.218602e+00):3.998726e-01):3.135082e-01,((10:5.131925e-01,(9:5.706696e-01,((6:2.085966e-01,27:2.827570e+00):1.883222e-01,(15:8.609917e-02,3:9.201459e-02):2.833326e-01):1.732739e-01):2.909959e-01):8.483304e-02,((12:5.834316e-01,(((5:3.706026e-01,(7:9.257936e-02,2:1.035492e-01):2.965736e-01):6.944699e-02,4:3.644421e-01):8.091118e-02,8:4.226999e-01):2.099906e-01):2.891790e-02,11:6.169693e-01):3.266577e-01):3.587021e-01):4.990409e-01):1.709477e-01,1:1.132113e+00);
   tree gen.2303500 = [&U] (((35:7.664454e-02,20:6.243549e-01):6.545579e-01,(((29:2.628085e-01,(33:4.136890e-02,(34:9.120765e-02,30:1.093117e-01):4.204296e-02):1.280020e-01):1.710633e-01,(((31:8.217924e-01,32:6.908028e-01):1.442761e-01,28:4.613177e-01):1.174407e-01,((25:8.708400e-02,26:2.208278e-02):3.340248e-03,24:1.633858e-01):4.852949e-02):1.341357e-01):4.890398e-02,23:6.942886e-02):2.904446e-01):7.348211e-01,((19:1.099661e+00,(22:7.349371e-02,21:8.313631e-02):7.239928e-01):5.659561e-01,((((17:8.016618e-02,18:1.624948e-01):4.160677e-01,16:5.173379e-01):3.933870e+00,(13:6.664874e-01,14:1.156044e+00):3.793447e-01):3.073335e-01,((10:5.129650e-01,(9:5.413736e-01,((6:1.978881e-01,27:1.280686e+00):1.588453e-01,(15:8.167917e-02,3:8.729092e-02):2.687874e-01):1.643787e-01):2.760573e-01):8.047804e-02,(((((5:3.508075e-01,(7:8.782670e-02,2:9.823343e-02):3.003026e-01):8.883081e-02,4:3.538681e-01):3.481061e-02,8:4.010001e-01):2.027678e-01,11:5.852965e-01):7.125764e-02,12:5.534804e-01):2.920513e-01):3.402877e-01):4.734220e-01):2.434027e-01,1:1.073995e+00);
   tree gen.2304000 = [&U] (((35:3.744928e-01,20:7.073877e-01):3.063611e-01,((((32:6.879556e-01,28:4.475455e-01):9.122230e-02,(31:7.721068e-01,((25:2.198245e-02,26:8.790603e-03):5.000413e-02,24:1.025856e-01):2.875576e-02):1.823918e-01):9.881541e-02,23:1.480738e-01):5.171774e-02,(29:2.549626e-01,(30:1.060483e-01,(33:3.968353e-01,34:8.526369e-02):9.981425e-03):1.001832e-01):1.416599e-01):2.398768e-01):9.118317e-01,((19:1.066832e+00,(22:8.219083e-02,21:5.917684e-02):7.023787e-01):5.490600e-01,((((17:7.295767e-02,18:1.576437e-01):4.036464e-01,16:5.018932e-01):3.816428e+00,(13:6.465900e-01,14:1.121531e+00):3.680197e-01):2.981583e-01,((10:4.976509e-01,(9:5.252114e-01,((6:2.607614e-01,27:1.242452e+00):1.541031e-01,(15:8.020711e-02,3:1.074104e-01):2.644273e-01):1.594713e-01):2.678159e-01):7.807544e-02,((((5:3.251768e-01,(4:3.433037e-01,(7:8.520471e-02,2:9.530076e-02):2.953660e-01):7.460911e-02):3.633630e-02,8:3.890286e-01):1.795350e-01,11:5.678230e-01):6.913031e-02,12:5.369568e-01):2.833324e-01):3.592794e-01):4.592884e-01):2.361361e-01,1:1.041931e+00);
   tree gen.2304500 = [&U] ((((((8:3.697831e-01,((5:3.511348e-01,(7:9.432914e-02,2:1.092017e-01):3.080083e-01):7.621438e-02,4:3.150242e-01):7.852923e-02):1.062024e-01,(11:4.660223e-01,12:5.658540e-01):5.966531e-02):2.974825e-01,((9:4.877290e-01,((15:7.208654e-02,3:1.030850e-01):2.488833e-01,6:3.763522e-01):2.279613e-01):2.973972e-01,10:6.638605e-01):1.445898e-01):3.600744e-01,((14:1.186834e+00,13:7.482397e-01):4.549740e-01,(27:1.900753e+00,(16:7.284900e-01,(17:6.676917e-02,18:1.571717e-01):2.634170e-01):3.884286e+00):2.386348e-01):2.326649e-01):4.234785e-01,(19:1.091071e+00,(22:1.016071e-01,21:4.543307e-02):6.691975e-01):6.101090e-01):2.123701e-01,((35:3.295883e-01,20:6.562418e-02):1.066591e+00,((23:1.898782e-01,((31:7.604636e-01,34:9.609656e-02):5.220180e-01,((24:2.748658e-01,32:5.823153e-01):6.755876e-02,(((25:6.840423e-02,26:1.428061e-02):3.792891e-01,28:3.698075e-01):1.392706e-02,(29:2.635773e-01,30:2.554495e-01):5.194911e-02):8.136213e-02):2.165811e-01):2.649796e-02):1.215159e-01,33:5.039313e-01):2.068600e-01):7.476244e-01,1:8.774455e-01);
   tree gen.2305000 = [&U] ((((((12:5.992057e-01,11:4.814543e-01):5.942717e-02,(8:3.820282e-01,((5:3.627624e-01,(7:9.745279e-02,2:1.128179e-01):2.888117e-01):7.539440e-02,4:3.254560e-01):8.112967e-02):1.937022e-01):2.875818e-01,((9:5.038798e-01,((15:7.389425e-02,3:1.064985e-01):2.571249e-01,6:3.888149e-01):2.355101e-01):3.072453e-01,10:5.513680e-01):1.493778e-01):4.408141e-01,((14:1.336135e+00,13:7.730172e-01):3.999159e-01,(27:1.791420e+00,(16:7.526135e-01,(17:6.898019e-02,18:1.623764e-01):2.721399e-01):4.012912e+00):2.359353e-01):2.557457e-01):4.375017e-01,(19:1.127201e+00,(22:1.049718e-01,21:9.723998e-02):5.830150e-01):6.303123e-01):2.194026e-01,((35:1.580556e-01,20:2.176916e-01):9.887711e-01,((23:1.961659e-01,(((24:2.730059e-01,32:6.015983e-01):1.882609e-01,(28:3.889908e-01,((25:2.210131e-02,26:3.378551e-02):3.710564e-01,(29:3.652749e-01,30:2.256011e-01):6.503492e-02):8.721409e-03):2.010666e-01):9.532301e-02,(31:6.250681e-01,34:8.176735e-02):3.778544e-01):2.737543e-02):1.165241e-01,33:5.206186e-01):1.651279e-01):7.723815e-01,1:9.065016e-01);
   tree gen.2305500 = [&U] ((((((17:9.468438e-02,18:1.032584e-01):4.164362e-01,16:5.456361e-01):3.702208e+00,(27:1.764198e+00,(14:1.249676e+00,13:7.574590e-01):5.808943e-01):4.693288e-02):1.503456e-01,(((12:6.448787e-01,11:4.474128e-01):8.897699e-02,(8:4.600078e-01,(((2:1.055409e-01,7:1.131638e-01):2.785436e-01,5:3.743067e-01):1.109216e-01,4:3.914368e-01):6.034159e-02):1.450019e-01):2.341923e-01,(((6:3.715064e-01,(15:9.191279e-02,3:1.018825e-01):2.974392e-01):2.044912e-01,9:5.182683e-01):2.303263e-01,10:5.813025e-01):2.098230e-01):4.050584e-01):5.930521e-01,(19:9.631371e-01,(22:7.426439e-02,21:5.020661e-02):6.922893e-01):5.257278e-01):2.198181e-01,(35:8.255539e-01,(34:3.709069e-01,((23:4.244184e-02,((30:6.928926e-02,20:7.991387e-01):6.682838e-02,29:1.800089e-01):1.147172e-01):2.569021e-01,(33:6.854385e-01,((((25:6.911386e-02,(32:6.828845e-01,31:7.783142e-01):1.958363e-01):1.150862e-02,26:3.616695e-02):5.247860e-02,28:3.075680e-01):9.709679e-02,24:1.328518e-01):6.372685e-02):4.621882e-02):4.863817e-02):2.731941e-01):7.119628e-01,1:9.344374e-01);
   tree gen.2306000 = [&U] (((((((29:2.668344e-01,30:2.540037e-01):1.199849e-01,20:1.350140e+00):6.669032e-02,33:6.432990e-01):4.464636e-02,23:3.173313e-02):6.129277e-02,((24:1.639615e-01,34:6.685317e-01):4.015241e-02,(26:2.857988e-02,(28:4.355032e-01,((25:6.448959e-03,31:8.106835e-01):1.025608e-02,32:6.526429e-01):2.731401e-02):6.583654e-03):8.920352e-02):1.888745e-01):3.819083e-01,35:5.880420e-01):5.275980e-01,(((22:2.570193e-02,21:1.096478e-01):7.543645e-01,19:1.148551e+00):7.193525e-01,(((14:1.347135e+00,13:7.179515e-01):5.255967e-01,((17:7.603874e-02,18:1.331456e-01):1.499172e-01,16:7.650589e-01):4.082567e+00):2.663989e-01,((10:5.465855e-01,(((6:6.886758e-02,27:1.601883e+00):2.493233e-01,(15:5.705420e-02,3:1.240186e-01):2.741986e-01):1.926040e-01,9:6.200536e-01):2.518894e-01):1.709457e-01,(11:5.335074e-01,(((5:3.553333e-01,((7:7.853696e-02,2:1.137709e-01):2.895933e-01,4:3.594156e-01):5.429215e-02):5.965186e-02,8:3.580476e-01):1.780352e-01,12:6.761955e-01):6.642924e-02):2.205273e-01):3.551695e-01):3.885135e-01):2.387832e-01,1:9.908352e-01);
   tree gen.2306500 = [&U] (((((14:1.268290e+00,13:8.140933e-01):6.278811e-01,(((17:9.609472e-02,18:1.290472e-01):4.006829e-01,16:5.270509e-01):3.847916e+00,27:8.946744e-01):3.732581e-02):1.962907e-01,(((12:6.544843e-01,(8:3.679915e-01,(((2:1.071129e-01,7:1.148494e-01):3.102737e-01,5:3.798820e-01):4.787861e-02,4:3.704562e-01):1.226766e-01):1.297681e-01):4.394445e-02,11:4.896940e-01):2.376807e-01,(((6:3.770400e-01,(15:8.627108e-02,3:1.034000e-01):2.691370e-01):2.297639e-01,9:5.259880e-01):2.658377e-01,10:6.114697e-01):1.828888e-01):4.110918e-01):6.018857e-01,(19:9.774832e-01,(22:4.357859e-02,21:5.086196e-02):7.020225e-01):5.625537e-01):2.029122e-01,(35:5.306572e-01,((((20:1.324983e+00,29:1.475964e-01):2.155926e-01,30:9.441507e-02):2.975150e-01,(23:2.357067e-01,(33:6.720185e-01,(((25:1.254213e-02,24:1.245033e-01):6.372645e-03,26:5.078192e-02):1.103687e-01,(28:3.121493e-01,(32:6.629374e-01,31:1.013848e+00):1.627825e-01):2.532502e-02):6.670190e-02):4.739842e-02):1.221943e-01):1.870271e-01,34:2.970740e-01):6.340270e-01):4.530266e-01,1:9.513739e-01);
   tree gen.2307000 = [&U] ((((30:2.134362e-01,((34:1.710479e-01,29:1.980195e-01):2.458289e-02,33:5.288222e-01):7.248546e-02):1.230264e-01,((24:2.397799e-01,28:2.940239e-01):1.607899e-01,(((25:5.455279e-02,26:1.779577e-03):6.497704e-02,32:5.933327e-01):7.870130e-04,31:1.202929e+00):2.508617e-01):1.028125e-01):2.129074e-01,((35:4.329429e-01,20:7.134185e-01):2.400918e-01,23:3.098593e-02):1.961790e-01):9.992440e-01,((19:1.126963e+00,(22:1.319009e-01,21:3.230662e-02):8.038301e-01):5.743580e-01,((((17:1.316247e-01,18:1.233918e-01):3.447225e-01,16:5.710314e-01):4.208677e+00,(13:9.019455e-01,14:1.047980e+00):5.475125e-01):1.754493e-01,((10:5.772365e-01,(9:5.751181e-01,((6:8.096815e-02,27:1.154799e+00):3.370489e-01,(15:9.722382e-02,3:1.075569e-01):3.128030e-01):2.015679e-01):2.226360e-01):1.535894e-01,((12:4.924855e-01,11:5.135319e-01):8.266913e-02,(((7:1.001434e-01,2:7.925272e-02):3.441727e-01,(4:3.858769e-01,5:3.036919e-01):4.730990e-02):1.030380e-01,8:3.895594e-01):1.754685e-01):2.629714e-01):4.123652e-01):3.960961e-01):2.801332e-01,1:9.607402e-01);
   tree gen.2307500 = [&U] (((((14:1.007638e+00,13:7.077384e-01):5.506864e-01,(16:7.094276e-01,(17:7.930715e-02,18:1.405321e-01):2.039505e-01):3.975941e+00):1.346022e-01,(27:1.457773e+00,(((11:4.852699e-01,12:5.966758e-01):4.743469e-02,(8:3.809130e-01,(5:3.568105e-01,((7:1.014306e-01,2:1.159493e-01):3.047711e-01,4:3.209754e-01):6.328472e-02):1.149481e-01):1.650508e-01):2.636173e-01,((9:4.969428e-01,((15:8.674971e-02,3:1.050324e-01):2.605713e-01,6:3.294117e-01):2.197805e-01):3.297759e-01,10:5.605722e-01):1.206082e-01):3.960575e-01):5.063330e-02):4.290974e-01,(19:1.058305e+00,(22:7.103557e-02,21:1.096009e-01):6.082108e-01):6.494381e-01):1.695350e-01,(20:1.043074e+00,((35:4.026032e-02,33:4.232825e-02):4.645200e-01,(23:1.245754e-01,(((31:6.934356e-01,(24:3.792547e-02,32:4.499958e-01):1.844597e-01):2.661465e-01,((28:1.785866e-01,(25:2.366492e-02,26:9.276130e-03):2.950296e-01):1.273103e-01,(29:1.296733e-01,30:2.587871e-01):1.266965e-01):1.128293e-01):1.118331e-01,34:2.779039e-01):5.830840e-02):5.191052e-02):1.871783e-01):7.263755e-01,1:1.035226e+00);
   tree gen.2308000 = [&U] (((((14:1.191733e+00,13:6.429072e-01):5.823576e-01,27:1.488868e+00):8.292245e-02,((((11:4.956211e-01,12:6.094034e-01):7.418601e-02,(8:3.890382e-01,(5:3.644216e-01,((7:8.738531e-02,2:1.141248e-01):3.201969e-01,4:3.278221e-01):5.555150e-02):5.412121e-02):1.685715e-01):2.692405e-01,((9:5.075430e-01,((15:7.185688e-02,3:1.101915e-01):2.661295e-01,6:3.364383e-01):1.786627e-01):2.927648e-01,10:5.725296e-01):1.417409e-01):3.598455e-01,(16:7.245603e-01,(17:6.313342e-02,18:1.435298e-01):2.083010e-01):4.060751e+00):3.892046e-02):4.382504e-01,(19:9.294262e-01,(22:7.255082e-02,21:4.723708e-02):6.211844e-01):6.632911e-01):1.731513e-01,(20:1.163928e+00,((((31:9.362834e-01,(24:1.247795e-02,32:4.595945e-01):1.094056e-01):1.189133e-01,(((29:8.887498e-02,28:1.661597e-02):1.815281e-01,30:2.643072e-01):2.387642e-02,(25:2.416971e-02,26:3.136920e-02):3.506132e-01):1.189082e-01):7.992208e-02,34:2.370821e-01):1.139111e-01,(23:9.415880e-02,(35:8.188381e-02,33:7.317500e-02):5.257150e-01):3.631622e-02):2.165142e-01):7.937395e-01,1:1.031520e+00);
   tree gen.2308500 = [&U] (((35:6.247440e-01,20:1.049574e+00):1.551279e-01,(23:1.708428e-01,(((25:4.634628e-02,26:9.377308e-03):1.671981e-01,((28:1.941434e-01,24:1.272806e-01):1.924434e-01,(31:8.758289e-01,32:7.839444e-01):1.719756e-01):4.583604e-02):3.058053e-02,((33:6.759487e-02,30:7.966504e-03):1.854797e-01,(34:2.215138e-01,29:1.247353e-01):1.195639e-01):2.363357e-01):2.565025e-01):1.539749e-01):9.843284e-01,((19:1.262062e+00,(22:1.370199e-01,21:5.123873e-02):7.271752e-01):6.940761e-01,((((17:8.872976e-02,18:1.281805e-01):3.005411e-01,16:5.530463e-01):4.828992e+00,(13:9.531563e-01,14:1.145292e+00):5.797350e-01):1.340956e-01,((10:6.063168e-01,(9:5.209525e-01,((6:1.201237e-01,27:2.365240e+00):3.454144e-01,(15:4.975270e-02,3:1.117312e-01):2.068371e-01):2.455848e-01):2.344088e-01):2.161337e-01,((((4:4.008525e-01,((7:1.040300e-01,2:8.232847e-02):2.845440e-01,5:3.154779e-01):4.530480e-02):6.577184e-02,8:3.997902e-01):2.480758e-01,12:6.602130e-01):8.335346e-02,11:5.334618e-01):2.537369e-01):3.684921e-01):4.572170e-01):1.625463e-01,1:8.115851e-01);
   tree gen.2309000 = [&U] ((((16:7.313725e-01,(17:5.511808e-02,18:1.251323e-01):2.007376e-01):4.098930e+00,(((14:1.202937e+00,13:6.489517e-01):6.338207e-01,27:1.558102e+00):1.577860e-02,(((8:3.926959e-01,(4:3.695509e-01,((7:8.718904e-02,2:9.736594e-02):3.458372e-01,5:3.678479e-01):5.607379e-02):6.857146e-02):1.981812e-01,(12:6.151330e-01,11:5.010253e-01):7.458491e-02):3.296052e-01,((9:5.654037e-01,((15:5.916467e-02,3:1.305507e-01):2.693946e-01,6:3.381925e-01):2.284231e-01):2.689583e-01,10:6.055486e-01):7.897084e-02):3.632288e-01):1.410224e-01):3.488832e-01,(19:9.381646e-01,(22:1.182047e-01,21:1.409698e-02):6.485177e-01):6.695274e-01):8.608716e-02,(20:1.177686e+00,(((35:4.973545e-01,33:7.386298e-02):2.652258e-01,23:5.639972e-02):1.982960e-01,(((25:4.134654e-02,26:1.387180e-02):2.349124e-01,(((29:9.822460e-02,28:1.692978e-01):6.209351e-02,30:1.219733e-01):2.128242e-01,(31:9.450863e-01,(24:1.432076e-01,32:6.852082e-01):8.168712e-02):1.519718e-01):9.361993e-03):1.956139e-01,34:4.080184e-01):2.817561e-02):4.586010e-01):5.673657e-01,1:1.118830e+00);
   tree gen.2309500 = [&U] (((((13:8.412390e-01,14:1.107777e+00):2.718421e-01,((17:1.015052e-01,18:1.132170e-01):2.996427e-01,16:5.690024e-01):4.111394e+00):3.575820e-01,((10:5.176585e-01,(9:5.400850e-01,((27:1.569727e+00,6:1.799222e-01):1.792092e-01,(15:7.399329e-02,3:7.400916e-02):2.413191e-01):2.462854e-01):3.341993e-01):1.130205e-01,(11:4.344043e-01,((8:3.947828e-01,(4:3.661951e-01,((7:8.975831e-02,2:9.753998e-02):2.901697e-01,5:3.138207e-01):5.981816e-02):8.058430e-02):1.445390e-01,12:6.587070e-01):8.772578e-02):2.975321e-01):3.345429e-01):3.677328e-01,((21:7.620839e-02,22:9.433659e-02):7.105456e-01,19:1.185220e+00):6.589664e-01):2.461657e-01,((((((28:1.405952e-01,24:6.532934e-02):1.982725e-01,(31:7.699512e-01,32:4.684945e-01):1.971122e-01):5.813840e-02,34:4.194909e-01):1.516857e-01,((30:1.382060e-01,(33:2.926130e-01,29:7.688862e-02):1.532489e-01):8.244506e-02,23:1.909702e-01):5.820290e-02):8.260297e-02,(35:9.658905e-01,(25:4.307662e-02,26:2.824493e-02):3.194070e-01):2.498654e-02):2.723386e-01,20:1.132591e+00):8.996650e-01,1:8.394826e-01);
   tree gen.2310000 = [&U] ((((((11:5.541136e-01,(12:5.737818e-01,(8:3.721097e-01,(((7:1.017187e-01,2:8.935698e-02):3.152147e-01,5:3.787775e-01):9.106213e-02,4:3.416432e-01):7.722988e-02):1.675154e-01):7.760098e-02):1.450884e-01,(10:5.364598e-01,(9:4.880289e-01,((3:9.500536e-02,15:8.696589e-02):3.101185e-01,6:3.381741e-01):1.819315e-01):2.826857e-01):2.025575e-01):3.416868e-01,(((18:1.428552e-01,17:9.028767e-02):3.502574e-01,16:5.615346e-01):4.370278e+00,(13:7.961066e-01,14:1.118165e+00):4.530627e-01):2.190295e-01):8.709176e-02,27:1.819639e+00):3.872470e-01,((22:8.636494e-02,21:9.647840e-02):6.116173e-01,19:1.117006e+00):7.042148e-01):2.439739e-01,((35:5.224736e-01,20:1.093376e+00):7.210737e-02,(23:1.695287e-01,(((25:3.963816e-02,26:9.257805e-03):2.901782e-01,(33:3.954560e-01,((29:9.562712e-02,34:6.222505e-02):1.164453e-01,30:2.092466e-01):9.815765e-02):1.177157e-01):1.536829e-01,((24:2.351946e-02,28:3.526709e-01):2.076308e-01,(31:9.259507e-01,32:6.066775e-01):6.579663e-02):2.643766e-01):9.180856e-02):3.323223e-01):6.230975e-01,1:1.033461e+00);
   tree gen.2310500 = [&U] (((((24:2.965574e-01,23:8.094715e-02):5.845689e-02,((32:6.480355e-01,31:7.422041e-01):1.293990e-01,28:5.420556e-01):5.505951e-02):2.505639e-01,(((29:6.884165e-02,34:2.479432e-01):1.667810e-01,(33:3.163065e-01,30:3.011321e-01):2.435739e-02):3.661482e-03,(25:8.296422e-02,26:1.048410e-02):4.351209e-01):1.935468e-01):4.825204e-01,(35:3.900620e-01,20:4.209215e-01):7.161896e-01):5.589318e-01,((19:1.237497e+00,(22:7.407634e-02,21:9.951577e-02):6.817211e-01):7.715122e-01,(((10:4.854527e-01,(9:4.040666e-01,((6:9.174820e-02,27:2.399135e+00):3.459506e-01,(15:3.795217e-02,3:1.261306e-01):2.252499e-01):1.954023e-01):3.571329e-01):1.338156e-01,(11:4.123160e-01,(((((7:1.015308e-01,2:1.018011e-01):3.210163e-01,4:3.686337e-01):5.744702e-02,5:3.893415e-01):1.151788e-01,8:3.676567e-01):1.946725e-01,12:6.064280e-01):1.138084e-01):2.134568e-01):4.125146e-01,((13:8.969211e-01,14:1.252774e+00):4.821195e-01,((17:8.159802e-02,18:1.500411e-01):4.173824e-01,16:5.042683e-01):4.507067e+00):1.528294e-01):5.664544e-01):1.756233e-01,1:1.047541e+00);
   tree gen.2311000 = [&U] (((((13:6.565936e-01,14:1.152097e+00):4.228092e-01,((17:9.257359e-02,18:1.106407e-01):1.656363e-01,16:7.164642e-01):4.275883e+00):3.155641e-01,((10:6.199075e-01,(9:5.161632e-01,((27:1.555236e+00,6:6.665463e-02):2.637828e-01,(15:7.695361e-02,3:1.168985e-01):2.853603e-01):2.711555e-01):2.611878e-01):1.982093e-01,((8:4.105773e-01,(((7:9.334936e-02,2:1.177681e-01):3.029440e-01,5:3.694180e-01):1.146029e-01,4:3.583981e-01):4.870107e-02):1.742427e-01,(12:5.724930e-01,11:4.857226e-01):7.288499e-02):2.383831e-01):3.479272e-01):6.842764e-01,((21:1.329735e-01,22:7.418857e-02):8.558379e-01,19:9.172452e-01):5.358473e-01):1.306363e-01,((((25:2.142512e-02,26:1.436065e-02):3.079487e-01,((23:1.197817e-01,((33:2.011127e-01,30:1.547087e-01):8.584362e-02,29:1.426215e-01):6.124838e-03):1.050010e-01,(34:5.234402e-01,((28:8.380313e-02,24:6.898134e-02):1.980545e-01,(31:8.007553e-01,32:7.428248e-01):2.509809e-01):1.552410e-01):7.616935e-03):2.198026e-02):1.613002e-01,20:1.177903e+00):1.258378e-01,35:9.909279e-01):7.222883e-01,1:9.958557e-01);
   tree gen.2311500 = [&U] ((((27:1.639181e+00,((13:8.288229e-01,14:1.205754e+00):5.409934e-01,((18:1.241401e-01,17:9.324752e-02):3.651206e-01,16:6.533986e-01):4.549877e+00):2.842787e-02):1.734762e-01,((11:4.876400e-01,(12:6.339008e-01,(8:3.874017e-01,(((7:9.817035e-02,2:9.302914e-02):2.988873e-01,5:3.943435e-01):5.368032e-02,4:3.556832e-01):7.386827e-02):1.767183e-01):7.021363e-02):2.731397e-01,(10:5.585058e-01,(9:5.080847e-01,((3:9.890964e-02,15:9.053979e-02):3.170734e-01,6:3.520715e-01):1.894081e-01):2.873272e-01):2.360124e-01):4.423517e-01):4.402702e-01,((22:1.659684e-01,21:8.761033e-02):7.046857e-01,19:1.162909e+00):7.150347e-01):2.414976e-01,(((33:4.940231e-01,(((25:3.979915e-02,26:3.517648e-03):2.571115e-01,34:2.269846e-01):2.015294e-02,(23:8.966409e-02,(30:1.983438e-01,29:1.015195e-01):1.364324e-01):7.846475e-02):5.158450e-02):9.882487e-03,((24:2.153635e-01,(31:9.640030e-01,32:6.316091e-01):9.749331e-02):5.708531e-02,28:2.482953e-01):2.315079e-01):3.675374e-01,(35:4.546467e-01,20:1.220653e+00):2.720944e-01):8.164586e-01,1:1.033020e+00);
   tree gen.2312000 = [&U] ((((((18:1.161748e-01,17:8.726439e-02):3.416930e-01,16:6.114740e-01):4.257939e+00,((13:9.153180e-01,14:1.128388e+00):4.794631e-01,27:1.659938e+00):2.024682e-02):1.623453e-01,((11:4.563511e-01,(12:5.932272e-01,(8:3.625445e-01,(((7:9.187135e-02,2:8.706002e-02):2.797095e-01,5:3.796709e-01):6.771884e-02,4:3.514427e-01):6.912859e-02):1.653793e-01):6.570845e-02):2.556140e-01,(10:5.226698e-01,(9:5.474421e-01,((3:1.037523e-01,15:8.473039e-02):2.878936e-01,6:3.605673e-01):2.397512e-01):2.688911e-01):2.703526e-01):4.139686e-01):4.767870e-01,((22:1.153363e-01,21:8.198890e-02):6.967419e-01,19:9.556780e-01):6.691552e-01):2.471483e-01,((34:3.164105e-01,(((((31:9.021487e-01,32:5.910825e-01):6.244939e-02,(24:1.593022e-01,28:2.580057e-01):1.667429e-01):1.896429e-01,30:2.581738e-01):1.365088e-02,33:4.623246e-01):1.540429e-02,((25:6.780166e-02,26:8.234627e-03):4.209362e-01,(29:1.200188e-01,23:8.391088e-02):9.642469e-02):8.237947e-04):9.842652e-02):3.439548e-01,(35:4.667768e-01,20:4.914583e-01):7.879668e-01):7.640714e-01,1:8.624299e-01);
   tree gen.2312500 = [&U] (((((((18:1.228491e-01,17:1.078414e-01):3.613234e-01,16:6.466034e-01):4.261049e+00,27:1.980396e+00):3.993392e-02,(13:8.258635e-01,14:1.193215e+00):5.070084e-01):1.540105e-01,((11:4.825686e-01,(12:6.946593e-01,(8:3.903298e-01,(((7:9.714939e-02,2:9.338289e-02):3.032131e-01,5:3.223957e-01):7.332237e-02,4:3.716333e-01):9.563375e-02):1.580174e-01):6.948342e-02):2.702991e-01,(10:5.350499e-01,(9:5.788929e-01,((3:1.002371e-01,15:8.959818e-02):3.044332e-01,6:3.812820e-01):1.693333e-01):2.843390e-01):1.645432e-01):3.847870e-01):6.017763e-01,((22:4.720925e-02,21:8.669919e-02):8.298821e-01,19:1.010582e+00):7.649914e-01):2.365381e-01,((((((32:6.464924e-01,31:9.842465e-01):5.296006e-02,24:1.487607e-01):1.116099e-01,28:3.788850e-01):1.317811e-01,(((25:1.104414e-01,26:3.893159e-03):2.803668e-01,(29:2.290333e-01,33:4.795291e-01):1.179528e-03):7.648243e-02,(23:8.496953e-02,30:1.583702e-01):4.371808e-02):3.227168e-02):9.352503e-03,34:6.703003e-01):6.040131e-01,(35:1.385855e-01,20:4.723306e-01):5.859239e-01):7.848819e-01,1:9.119768e-01);
   tree gen.2313000 = [&U] (((((24:2.624896e-01,23:1.800030e-01):2.230782e-02,((32:7.060219e-01,31:6.993030e-01):2.203262e-01,28:3.371165e-01):9.552249e-02):1.349181e-01,(((33:3.878883e-01,(30:1.253431e-01,34:4.968680e-02):1.862394e-01):3.145595e-03,29:2.108641e-01):1.220974e-01,(25:1.553670e-02,26:7.409767e-03):2.998126e-01):1.195385e-01):3.420275e-01,(35:8.182950e-01,20:7.866448e-01):1.703838e-01):5.630215e-01,((19:9.772776e-01,(22:1.064782e-01,21:8.408848e-02):5.522762e-01):6.700846e-01,(((10:5.906544e-01,(9:5.270098e-01,((6:5.744490e-02,27:1.646405e+00):3.265755e-01,(15:5.120110e-02,3:9.697642e-02):3.358285e-01):2.145040e-01):2.367276e-01):1.363801e-01,((((4:3.285545e-01,((7:9.784874e-02,2:1.201946e-01):3.132056e-01,5:3.330734e-01):1.057754e-01):3.020082e-02,8:3.464052e-01):1.506690e-01,11:4.712771e-01):7.724687e-02,12:5.488944e-01):2.190493e-01):4.353331e-01,((13:6.939659e-01,14:1.192391e+00):3.134779e-01,((17:5.971330e-02,18:1.706762e-01):3.932567e-01,16:4.772433e-01):4.246548e+00):3.360893e-01):4.326630e-01):1.691078e-01,1:9.526155e-01);
   tree gen.2313500 = [&U] (((((27:1.942152e+00,((18:1.289773e-01,17:8.315137e-02):3.793477e-01,16:6.770612e-01):4.239360e+00):2.109423e-01,(13:9.651007e-01,14:1.124318e+00):4.953112e-01):2.756842e-01,((((8:4.059772e-01,(((7:1.096577e-01,2:9.804120e-02):3.427925e-01,5:3.384781e-01):7.199930e-02,4:3.901718e-01):6.169114e-02):1.935869e-01,11:5.066411e-01):7.894548e-02,12:6.964225e-01):2.682145e-01,(10:5.617403e-01,(9:6.288452e-01,((3:1.052373e-01,15:7.495129e-02):3.073092e-01,6:4.003019e-01):1.777803e-01):3.023843e-01):1.333968e-01):4.204559e-01):5.629527e-01,((22:6.180784e-02,21:9.102410e-02):7.714643e-01,19:1.060994e+00):5.209777e-01):1.946401e-01,((((23:1.626520e-01,((31:9.031681e-01,((32:5.701699e-01,24:1.099067e-01):6.220987e-02,28:3.988100e-01):2.803296e-02):1.209715e-01,(34:3.390424e-01,(25:4.643224e-02,26:9.664476e-03):1.924583e-01):1.436719e-01):7.198562e-02):4.869240e-02,(29:1.451104e-01,30:2.930268e-01):6.612421e-02):7.301014e-02,33:5.963853e-01):4.126243e-01,(35:1.231668e+00,20:9.548269e-01):9.885916e-02):8.013282e-01,1:9.312466e-01);
   tree gen.2314000 = [&U] (((((27:1.383748e+00,((18:1.105246e-01,17:7.750695e-02):3.535971e-01,16:6.068187e-01):3.951587e+00):2.451396e-01,(13:8.995884e-01,14:1.047998e+00):3.300162e-01):3.633396e-01,(((8:3.784190e-01,(((7:1.022140e-01,2:9.138604e-02):3.195233e-01,5:3.155018e-01):5.635393e-02,4:3.636865e-01):5.994066e-02):1.804460e-01,(12:5.753802e-01,11:4.849877e-01):7.641209e-02):3.254187e-01,(10:5.236087e-01,(9:5.861584e-01,((3:1.266432e-01,15:5.743056e-02):2.649542e-01,6:3.387791e-01):2.235003e-01):2.797077e-01):1.243417e-01):3.577133e-01):5.247387e-01,((22:1.097822e-01,21:8.484527e-02):7.190963e-01,19:9.889723e-01):4.856130e-01):1.814277e-01,((((29:1.623118e-01,30:2.178054e-01):1.194421e-01,(((34:2.001654e-01,(25:3.256352e-02,26:9.008439e-03):2.149538e-01):5.796472e-02,23:1.565312e-01):7.662292e-02,((28:4.403199e-01,(32:5.894342e-01,31:8.418598e-01):9.581058e-02):6.726194e-02,24:1.648306e-01):1.089669e-01):4.229955e-02):1.141177e-01,33:6.040558e-01):4.789470e-01,(35:4.002851e-01,20:8.900120e-01):2.627249e-01):7.469330e-01,1:8.943716e-01);
   tree gen.2314500 = [&U] (((((27:1.734742e+00,((18:1.135715e-01,17:7.964360e-02):3.633447e-01,16:6.235469e-01):4.275127e+00):5.076873e-01,(13:9.243874e-01,14:1.076888e+00):5.373097e-01):1.861055e-01,((((8:3.888509e-01,(((7:1.050317e-01,2:1.208600e-01):3.283316e-01,5:3.241993e-01):7.318214e-02,4:3.985635e-01):4.742836e-02):2.154988e-01,12:5.912418e-01):5.305436e-02,11:4.983574e-01):2.381522e-01,(10:5.438417e-01,(9:5.786803e-01,((3:1.132888e-01,15:5.901375e-02):3.087249e-01,6:3.466409e-01):1.763060e-01):2.822785e-01):1.088884e-01):3.999256e-01):5.529888e-01,((22:1.128086e-01,21:8.718421e-02):7.389197e-01,19:1.089719e+00):4.971411e-01):2.136727e-01,(((((((34:3.013657e-01,30:2.800662e-01):3.882905e-02,29:2.655492e-01):1.933631e-01,23:1.119237e-01):3.494567e-02,(25:6.682118e-02,26:1.315048e-02):2.555102e-01):7.396953e-02,((32:8.052672e-01,31:9.105613e-01):2.956523e-01,(24:7.862442e-02,28:1.163051e-01):2.927375e-01):2.370683e-01):1.068363e-01,33:6.669049e-01):2.474876e-01,(35:4.113198e-01,20:5.711585e-01):6.873231e-01):7.675238e-01,1:9.188228e-01);
   tree gen.2315000 = [&U] ((((((34:3.657423e-01,(29:1.342784e-01,30:1.656749e-01):2.059781e-01):2.033713e-02,(24:9.372857e-02,(28:4.010504e-01,(32:7.410480e-01,31:8.203683e-01):1.183462e-01):5.544868e-02):1.449744e-01):7.280172e-02,(23:1.609718e-01,((25:4.533183e-02,33:3.071605e-01):3.906907e-02,26:6.536459e-02):1.998779e-01):5.231451e-03):1.815851e-01,20:1.060305e+00):3.171629e-01,35:8.087135e-01):4.845548e-01,((19:1.050268e+00,(22:1.175543e-01,21:6.533343e-02):6.201136e-01):6.854784e-01,(((10:4.938482e-01,(9:5.219899e-01,((6:8.647930e-02,27:1.616918e+00):2.229736e-01,(15:5.349794e-02,3:1.383093e-01):3.245521e-01):2.044898e-01):2.416499e-01):1.396115e-01,((12:5.944924e-01,((((7:1.125212e-01,2:8.849527e-02):3.038594e-01,5:3.001992e-01):5.467295e-02,4:3.842451e-01):5.668858e-02,8:3.776727e-01):1.408218e-01):5.551733e-02,11:4.904315e-01):2.009157e-01):4.061451e-01,((13:7.703255e-01,14:1.094894e+00):3.496802e-01,((17:6.470438e-02,18:1.734644e-01):4.949917e-01,16:4.850396e-01):3.898846e+00):2.686138e-01):5.003329e-01):1.723827e-01,1:9.681775e-01);
   tree gen.2315500 = [&U] (((((13:6.162773e-01,14:1.127421e+00):4.465500e-01,((18:9.281307e-02,17:1.176642e-01):3.022354e-01,16:5.156350e-01):3.351705e+00):2.047187e-01,((10:5.680305e-01,(9:4.661204e-01,((15:8.252797e-02,3:1.011260e-01):2.682376e-01,(6:2.561789e-01,27:1.128178e+00):1.376787e-01):2.202958e-01):2.670110e-01):9.267344e-02,(12:5.724490e-01,(11:5.080023e-01,((4:3.287405e-01,((7:7.128701e-02,2:9.253329e-02):2.738084e-01,5:2.674493e-01):6.820212e-02):5.061011e-02,8:4.444668e-01):1.521216e-01):5.758969e-02):2.650610e-01):2.625159e-01):5.201990e-01,((21:7.561250e-02,22:6.766008e-02):6.209342e-01,19:9.031521e-01):6.020401e-01):1.667278e-01,((35:2.453548e-01,20:1.050548e-01):8.497154e-01,(((28:3.576175e-01,((32:6.349610e-01,31:7.493879e-01):5.578437e-02,24:7.456556e-02):1.454562e-01):1.311965e-01,34:5.222932e-01):2.244477e-02,((29:3.347186e-01,30:1.446079e-01):1.714983e-01,(((26:9.417769e-03,33:3.644165e-01):2.630280e-02,25:8.053223e-02):1.573603e-01,23:1.965264e-02):2.104162e-01):4.618279e-02):2.600176e-01):7.129955e-01,1:9.021030e-01);
   tree gen.2316000 = [&U] (((20:1.098510e+00,35:7.136801e-01):2.157139e-02,((((24:1.325309e-01,(26:3.362301e-03,25:7.765028e-02):8.766322e-03):1.596792e-01,(31:6.219468e-01,34:1.365957e-01):3.768462e-01):6.961697e-02,(23:9.232443e-02,((30:2.416901e-01,29:9.774698e-02):1.472413e-02,33:2.414478e-01):1.625434e-01):1.678588e-01):2.272406e-03,(32:9.680477e-01,28:3.442278e-01):8.481779e-02):3.484862e-01):7.146001e-01,((19:9.343215e-01,(21:4.192885e-02,22:1.075739e-01):5.731022e-01):6.485575e-01,(((((17:7.190504e-02,18:1.468051e-01):1.481548e-01,16:6.688774e-01):3.654249e+00,(14:1.052487e+00,13:6.091413e-01):3.610959e-01):2.486818e-01,27:1.761312e+00):1.868283e-02,((10:4.560646e-01,((6:3.640855e-01,(3:1.149438e-01,15:5.554424e-02):2.226866e-01):1.858612e-01,9:4.805558e-01):2.862335e-01):1.072056e-01,((11:4.558728e-01,12:5.361010e-01):8.797732e-02,((5:3.558370e-01,((7:8.930403e-02,2:8.577932e-02):2.732142e-01,4:3.245943e-01):4.896014e-02):8.638133e-02,8:3.502058e-01):1.521150e-01):2.042512e-01):4.389349e-01):4.948214e-01):1.061527e-01,1:9.343250e-01);
   tree gen.2316500 = [&U] (((((13:6.871296e-01,14:1.044752e+00):5.312761e-01,((18:1.258598e-01,17:1.089792e-01):2.288512e-01,16:5.713453e-01):3.686717e+00):2.231500e-01,((10:5.841657e-01,(9:4.793607e-01,((15:4.844868e-02,3:1.206012e-01):2.715327e-01,(6:5.024994e-02,27:1.118871e+00):2.676774e-01):2.132546e-01):2.594355e-01):8.855411e-02,(11:5.224323e-01,(12:5.887097e-01,((4:3.380785e-01,((7:7.125731e-02,2:1.267602e-01):2.918968e-01,5:3.400423e-01):7.013943e-02):6.773314e-02,8:4.289053e-01):2.066619e-01):9.234487e-02):2.313183e-01):4.171981e-01):5.349009e-01,((21:1.209365e-01,22:4.312305e-02):7.756778e-01,19:9.280694e-01):5.284561e-01):2.260102e-01,((35:8.703502e-02,20:1.885354e-01):8.796872e-01,((29:3.442265e-01,30:1.687519e-01):1.343494e-01,((24:1.014414e-01,34:1.591230e-01):1.760382e-01,((28:3.677757e-01,(32:5.993951e-01,31:5.225661e-01):2.231600e-01):2.082537e-01,(25:2.980295e-02,(33:2.807959e-01,(23:6.993311e-02,26:2.941732e-02):6.338912e-03):2.005756e-02):1.198886e-01):5.495049e-02):1.083021e-01):2.212249e-01):7.332485e-01,1:9.277276e-01);
   tree gen.2317000 = [&U] (((19:1.131258e+00,(22:1.317786e-01,21:6.052508e-02):6.367895e-01):6.474626e-01,(((13:7.235316e-01,14:1.440626e+00):5.806881e-01,((17:4.854145e-02,18:1.868408e-01):4.822383e-01,16:5.512321e-01):4.116399e+00):1.330403e-01,((10:6.240752e-01,(9:5.811546e-01,((6:1.110996e-01,27:1.741603e+00):2.910124e-01,(15:8.389687e-02,3:8.695807e-02):2.618579e-01):1.867145e-01):2.809935e-01):1.201408e-01,(12:6.156755e-01,(11:5.854635e-01,((4:3.760882e-01,((7:7.818683e-02,2:9.983548e-02):3.450003e-01,5:3.310861e-01):5.910759e-02):6.765076e-02,8:4.074056e-01):2.271653e-01):4.907657e-02):2.205932e-01):4.633028e-01):4.959598e-01):1.245927e-01,((((29:2.121369e-01,30:2.552463e-01):2.243998e-01,(((24:2.877465e-01,33:8.578509e-01):5.192783e-03,((((28:4.458722e-01,32:8.644056e-01):1.690970e-01,31:9.413366e-01):4.105409e-02,23:2.270956e-01):1.994975e-01,34:2.793921e-01):2.220537e-02):2.830685e-02,(26:2.800907e-02,25:3.105042e-02):7.293062e-02):2.932206e-01):1.491921e-01,20:1.365351e+00):3.725522e-01,35:7.186817e-01):4.126377e-01,1:1.178750e+00);
   tree gen.2317500 = [&U] (((19:1.018892e+00,(22:1.186892e-01,21:1.130547e-01):6.749851e-01):7.845900e-01,(((13:6.516645e-01,14:1.297531e+00):5.429545e-01,((17:4.350721e-02,18:1.516436e-01):4.343384e-01,16:5.640546e-01):3.707524e+00):2.315996e-01,((10:5.620869e-01,(9:5.169478e-01,((6:9.647298e-02,27:1.537544e+00):2.621066e-01,(15:6.695598e-02,3:7.832068e-02):2.358480e-01):1.681685e-01):2.330623e-01):1.465165e-01,(12:5.545216e-01,(11:5.273105e-01,((4:3.387320e-01,((7:1.240621e-01,2:8.991899e-02):2.948340e-01,5:2.981999e-01):5.323654e-02):5.183417e-02,8:4.092361e-01):1.595753e-01):9.690394e-02):1.986821e-01):4.172838e-01):4.183891e-01):1.298368e-01,((((29:1.910657e-01,30:2.271241e-01):2.152804e-01,(23:1.541245e-01,((28:4.015845e-01,(32:7.785456e-01,31:8.478353e-01):1.087315e-01):1.231168e-01,((33:7.638489e-01,34:4.254862e-01):1.886860e-02,(24:2.684389e-01,(26:1.095045e-02,25:4.282460e-02):6.372659e-02):3.281573e-02):5.092845e-02):3.850553e-02):1.285405e-01):1.421693e-01,20:1.009448e+00):2.435750e-01,35:6.472963e-01):5.634311e-01,1:1.061667e+00);
   tree gen.2318000 = [&U] ((((((17:9.722195e-02,18:1.652115e-01):1.165385e-01,16:8.924630e-01):4.048355e+00,(13:8.404135e-01,14:1.079187e+00):5.850990e-01):2.157863e-01,((10:5.958410e-01,(9:5.503457e-01,((27:2.398361e+00,6:1.283578e-01):2.635487e-01,(15:5.794798e-02,3:1.396179e-01):2.936050e-01):2.048633e-01):2.864887e-01):1.064899e-01,(((8:4.144244e-01,(((7:1.080897e-01,2:1.358896e-01):2.709213e-01,5:3.320375e-01):8.293305e-02,4:3.307535e-01):6.076717e-02):1.693129e-01,11:5.485654e-01):9.614760e-02,12:6.415678e-01):3.229793e-01):5.287830e-01):4.714660e-01,((21:7.200228e-02,22:8.802281e-02):6.493583e-01,19:1.074923e+00):5.700199e-01):2.276614e-01,((35:2.768635e-01,20:2.269460e-01):6.880223e-01,((((28:4.859607e-01,(31:9.066363e-01,32:6.658392e-01):1.776805e-01):8.186219e-02,24:2.755242e-01):1.105348e-01,(((26:8.165509e-03,34:2.580761e-01):4.541401e-03,25:3.132202e-02):9.126339e-02,23:1.310033e-01):3.245253e-02):2.229497e-01,(29:2.191812e-01,(33:2.198914e-01,30:3.911553e-02):2.285257e-01):1.511990e-01):5.566773e-01):4.143363e-01,1:1.050501e+00);
   tree gen.2318500 = [&U] ((((((17:1.127617e-01,18:1.085578e-01):1.065052e-01,16:8.073559e-01):3.662296e+00,(13:7.602699e-01,14:1.131062e+00):5.858142e-01):1.633541e-01,((10:5.390204e-01,(9:4.978637e-01,((27:2.491656e+00,6:1.126121e-01):2.619838e-01,(15:4.877284e-02,3:1.263037e-01):2.292158e-01):1.888349e-01):2.591686e-01):2.159916e-01,((8:3.979088e-01,(((7:9.184393e-02,2:9.264487e-02):3.160192e-01,5:3.459606e-01):7.502439e-02,4:2.992121e-01):4.324187e-02):1.462448e-01,(11:4.962531e-01,12:5.803866e-01):1.132030e-01):2.521356e-01):3.370294e-01):5.042545e-01,((21:6.513600e-02,22:1.087840e-01):7.710471e-01,19:9.490378e-01):4.480337e-01):2.059512e-01,((35:1.118699e-01,20:2.607279e-02):7.810357e-01,(((((26:2.406559e-02,((28:4.396185e-01,(32:6.108994e-01,31:8.201777e-01):1.038337e-01):1.343570e-01,23:9.743018e-02):9.015791e-02):3.977158e-02,25:3.324833e-02):8.369417e-03,24:1.526039e-01):4.367996e-02,34:2.782265e-01):1.327115e-01,(29:3.060131e-01,(33:1.803635e-01,30:8.411241e-02):2.067331e-01):2.040126e-01):3.266333e-01):4.372852e-01,1:9.536912e-01);
   tree gen.2319000 = [&U] (((19:1.004341e+00,(22:8.324417e-02,21:1.307336e-01):8.126221e-01):4.835469e-01,(((13:7.978922e-01,14:1.384604e+00):4.750173e-01,((17:6.427853e-02,18:1.576534e-01):3.550288e-01,16:5.464270e-01):3.956324e+00):1.780198e-01,((10:5.783149e-01,(9:5.237400e-01,((6:1.029470e-01,27:1.302760e+00):2.592812e-01,(15:6.992430e-02,3:1.426508e-01):3.298470e-01):2.257939e-01):2.597711e-01):1.438724e-01,(12:6.089021e-01,(11:5.626966e-01,((4:3.999372e-01,((7:1.006772e-01,2:1.037433e-01):3.146194e-01,5:3.536668e-01):2.776758e-02):7.137966e-02,8:4.370652e-01):2.078277e-01):7.909210e-02):2.735467e-01):3.784282e-01):6.018652e-01):1.384082e-01,(((33:6.732203e-01,(24:2.697749e-01,(23:2.380151e-01,(((25:4.087511e-02,26:4.962027e-03):6.815740e-02,34:4.250183e-01):1.623383e-01,((32:9.362474e-01,28:3.335310e-01):1.819267e-02,31:9.668934e-01):1.634937e-01):7.432092e-03):2.842482e-02):7.025402e-02):8.371841e-02,(29:1.963878e-01,30:2.689849e-01):1.941791e-01):4.111653e-01,(35:1.254768e+00,20:1.191669e+00):3.872406e-02):6.799342e-01,1:8.220155e-01);
   tree gen.2319500 = [&U] ((((((11:5.104361e-01,(8:3.793205e-01,((4:4.016541e-01,(2:9.568095e-02,7:1.221987e-01):3.340716e-01):4.337892e-02,5:3.622287e-01):6.985951e-02):1.718372e-01):1.062384e-01,12:5.153981e-01):2.423276e-01,(((6:3.708553e-01,(15:7.990972e-02,3:8.544111e-02):2.780464e-01):2.115556e-01,9:4.620144e-01):2.510834e-01,10:5.278706e-01):1.792890e-01):3.319442e-01,((14:1.066700e+00,13:6.813796e-01):5.933336e-01,(((17:6.525502e-02,18:1.471800e-01):1.904748e-01,16:7.623721e-01):3.220399e+00,27:1.366687e+00):3.967688e-01):1.209459e-01):5.147022e-01,(19:1.004784e+00,(22:1.394179e-01,21:6.861252e-02):6.397203e-01):6.235051e-01):1.814126e-01,(((((30:2.779966e-01,29:1.156600e-01):7.501953e-02,33:3.059130e-01):1.977183e-04,(25:7.469509e-02,26:3.401955e-02):4.111699e-01):1.481772e-01,(23:8.477611e-02,((28:4.632202e-01,34:4.019671e-01):1.041694e-03,(24:2.154885e-01,(32:4.468259e-01,31:9.486349e-01):4.402677e-02):1.152893e-01):4.666213e-02):1.366875e-01):8.979353e-02,(35:5.288249e-01,20:8.550344e-01):6.541762e-01):1.020151e+00,1:8.841062e-01);
   tree gen.2320000 = [&U] (((((13:7.816865e-01,14:1.174695e+00):6.076306e-01,((18:1.117033e-01,17:1.132948e-01):1.792584e-01,16:6.824306e-01):4.218052e+00):2.205559e-01,((10:5.234820e-01,(9:5.095521e-01,((15:7.271239e-02,3:8.907860e-02):2.543398e-01,(6:1.226408e-02,27:2.165747e+00):3.436645e-01):2.304348e-01):3.044429e-01):1.057258e-01,(((4:3.802244e-01,(5:3.026591e-01,(7:9.250680e-02,2:8.918573e-02):3.037383e-01):7.763837e-02):5.979835e-02,8:4.264662e-01):1.044426e-01,(12:5.981271e-01,11:4.979961e-01):1.219830e-01):2.371218e-01):3.036691e-01):4.437416e-01,((21:1.055098e-01,22:4.374370e-02):6.670607e-01,19:1.112294e+00):6.668406e-01):1.323880e-01,((35:1.840654e-01,20:1.231703e-01):6.061274e-01,(((24:1.041361e-01,((28:4.622276e-01,(32:6.177154e-01,31:8.634375e-01):1.478108e-01):6.595808e-02,(26:2.504900e-02,25:2.190273e-02):7.395042e-03):4.071560e-02):7.588709e-02,23:1.477123e-01):7.287845e-02,((33:4.265460e-01,(34:1.515158e-01,30:2.297181e-01):7.409548e-03):1.468611e-02,29:2.065225e-01):1.573449e-01):5.178956e-01):6.527173e-01,1:9.196462e-01);
   tree gen.2320500 = [&U] (((19:1.060324e+00,(22:1.068920e-01,21:6.713716e-02):7.379849e-01):6.945485e-01,(((13:7.006981e-01,14:1.170281e+00):4.956910e-01,((17:8.734373e-02,18:1.430177e-01):3.220698e-01,16:6.738903e-01):3.738711e+00):2.084909e-01,((10:5.963844e-01,(9:5.412734e-01,((6:2.145740e-01,27:3.451557e+00):1.808665e-01,(15:4.692429e-02,3:1.034142e-01):3.042751e-01):2.620093e-01):2.833817e-01):1.685664e-01,(11:5.104589e-01,(12:6.262945e-01,((5:3.516852e-01,((7:8.775543e-02,2:1.036674e-01):3.379680e-01,4:3.413064e-01):5.565511e-02):9.065923e-02,8:3.964904e-01):1.623961e-01):4.879781e-02):2.169762e-01):4.030014e-01):5.183433e-01):2.033299e-01,((20:1.140861e+00,35:5.092292e-01):9.750663e-02,((33:6.698908e-01,(((24:1.418910e-01,23:1.083111e-01):3.897191e-02,26:2.486252e-02):1.477405e-02,(25:1.119795e-02,((28:3.278791e-01,(31:9.703317e-01,32:7.520666e-01):8.709638e-02):1.486568e-01,34:4.818542e-01):2.622335e-02):4.832430e-03):8.408842e-02):2.067328e-01,(30:2.005363e-01,29:1.979022e-01):1.749261e-01):2.623336e-01):8.492090e-01,1:7.782125e-01);
   tree gen.2321000 = [&U] (((19:9.644204e-01,(22:1.012938e-01,21:6.362101e-02):6.994124e-01):6.032081e-01,(((13:6.640008e-01,14:1.108990e+00):4.814707e-01,((17:6.313444e-02,18:1.335877e-01):3.052022e-01,16:6.385969e-01):3.542905e+00):2.379133e-01,((10:5.651502e-01,(9:5.129256e-01,((6:1.978485e-01,27:1.920915e+00):1.484541e-01,(15:7.120393e-02,3:1.219353e-01):2.883394e-01):1.915815e-01):2.685403e-01):1.030079e-01,((11:5.403682e-01,12:5.934939e-01):4.594071e-02,((((7:8.315945e-02,2:9.823804e-02):2.897285e-01,5:3.133594e-01):5.053251e-02,4:3.234313e-01):7.596907e-02,8:3.757252e-01):1.538910e-01):1.958321e-01):3.536196e-01):5.220295e-01):1.926810e-01,(35:9.007435e-01,(((33:7.015092e-01,(((32:7.126789e-01,(31:9.505222e-01,28:3.583794e-01):7.090879e-03):1.604182e-01,((24:1.450678e-01,34:3.295633e-01):4.964423e-02,(23:1.985834e-01,25:2.668410e-02):1.101075e-02):2.182242e-02):1.042739e-02,26:9.612343e-03):1.405869e-01):1.140676e-02,20:1.071831e+00):2.169523e-02,(30:2.055129e-01,29:1.979537e-01):1.172334e-01):3.781884e-01):7.158233e-01,1:9.522870e-01);
   tree gen.2321500 = [&U] (((35:2.283260e-02,20:7.155222e-01):4.052231e-01,((30:2.685843e-01,(29:9.996022e-02,(26:6.443672e-03,(33:2.081836e-02,25:3.500298e-02):1.911060e-02):4.346571e-01):4.125552e-02):1.798430e-01,(24:3.456296e-01,(((32:7.446799e-01,(31:5.586791e-01,34:3.829866e-01):1.094636e-01):1.722267e-01,28:3.576960e-01):3.348526e-02,23:1.868123e-01):2.328436e-01):1.811644e-01):3.771235e-01):7.472788e-01,((19:1.009838e+00,(21:4.995186e-02,22:1.023578e-01):7.356509e-01):5.856007e-01,(((((17:9.687368e-02,18:1.254335e-01):2.631548e-01,16:6.457740e-01):4.131949e+00,(14:1.071921e+00,13:8.014047e-01):2.818682e-01):8.881051e-02,27:2.105016e+00):1.853641e-01,((10:5.954253e-01,((6:3.170323e-01,(3:1.173036e-01,15:8.172377e-02):2.330059e-01):2.306503e-01,9:4.940167e-01):2.720584e-01):1.482052e-01,(12:5.825968e-01,(11:4.753948e-01,((4:3.429699e-01,((7:8.167038e-02,2:8.206368e-02):3.008586e-01,5:3.518293e-01):9.158079e-02):3.827060e-02,8:4.636109e-01):2.016957e-01):7.264134e-02):2.073570e-01):5.236340e-01):4.095318e-01):1.464088e-01,1:8.977345e-01);
   tree gen.2322000 = [&U] (((35:2.918232e-02,20:8.257388e-01):5.063012e-01,(((30:2.576169e-01,(((29:1.379714e-01,33:3.446455e-01):1.897454e-02,(25:4.887822e-02,26:8.876774e-04):2.834057e-01):7.185680e-03,23:5.768424e-02):9.648676e-02):9.756480e-02,34:3.566420e-01):3.766336e-02,((24:1.002945e-01,28:3.514169e-01):1.628017e-01,(31:7.948304e-01,32:4.695639e-01):1.866689e-01):1.340620e-01):2.044232e-01):7.277024e-01,(((22:5.234025e-02,21:1.131326e-01):7.594114e-01,19:1.162992e+00):5.505254e-01,((((18:1.410231e-01,17:8.447203e-02):4.306441e-01,16:4.623412e-01):4.279195e+00,(((10:5.767061e-01,(9:5.659176e-01,((3:1.296542e-01,15:4.190422e-02):3.192093e-01,6:3.332611e-01):1.870597e-01):2.808221e-01):3.834216e-02,((11:5.993043e-01,(8:3.972977e-01,((5:3.274893e-01,(7:1.057055e-01,2:8.874300e-02):3.217287e-01):9.303274e-02,4:3.689535e-01):6.806593e-02):1.599373e-01):5.156060e-02,12:6.020223e-01):2.883957e-01):4.562869e-01,(13:6.825619e-01,14:1.138073e+00):8.308041e-01):1.573081e-01):1.348844e-01,27:1.758715e+00):2.157554e-01):1.513469e-01,1:8.856112e-01);
   tree gen.2322500 = [&U] (((35:2.428655e-02,20:1.150742e-01):1.455108e+00,(((23:3.867026e-01,34:3.915428e-01):8.733778e-02,((30:2.202124e-01,(29:2.050043e-01,33:2.396316e-01):7.963666e-02):2.452433e-01,(26:2.407588e-02,25:3.640718e-02):2.418015e-01):2.073705e-02):2.729142e-02,(28:3.804737e-01,(24:3.860627e-01,(31:9.795245e-01,32:6.902456e-01):2.129476e-01):6.953311e-03):8.857044e-02):2.137231e-01):8.741803e-01,((19:1.161259e+00,(21:4.785394e-02,22:1.211515e-01):7.824964e-01):6.228912e-01,(((((17:8.627677e-02,18:1.334210e-01):2.775268e-01,16:6.868962e-01):4.512987e+00,27:1.005855e+00):1.379186e-01,(14:1.108983e+00,13:8.524373e-01):5.084522e-01):2.098622e-01,((10:5.270382e-01,((6:3.499516e-01,(3:1.247733e-01,15:8.692786e-02):3.123337e-01):2.188500e-01,9:5.254752e-01):2.950942e-01):1.613762e-01,((((4:3.573121e-01,((7:8.687107e-02,2:1.123022e-01):2.774636e-01,5:3.978624e-01):9.741257e-02):6.387741e-02,8:4.459005e-01):1.643777e-01,12:6.196960e-01):7.755205e-02,11:5.056674e-01):2.558814e-01):4.172692e-01):4.209508e-01):1.609071e-01,1:9.549014e-01);
   tree gen.2323000 = [&U] (((35:4.545222e-01,20:3.744885e-01):9.013266e-01,(34:6.164184e-01,(((29:1.382441e-01,(33:3.253845e-01,23:2.341095e-03):4.158656e-02):7.153651e-02,30:1.926897e-01):1.206717e-01,(24:3.707367e-01,(28:4.253020e-01,((25:4.349625e-02,26:5.971151e-03):1.866190e-01,(31:7.862514e-01,32:8.519367e-01):7.806339e-02):1.158710e-01):5.240208e-02):7.125324e-02):4.533791e-02):2.979243e-01):7.218164e-01,(((22:3.529205e-02,21:1.353671e-01):7.669746e-01,19:9.599654e-01):5.516135e-01,(27:1.762191e+00,(((18:1.248604e-01,17:8.463899e-02):4.380014e-01,16:3.878930e-01):4.271809e+00,(((10:5.518466e-01,(9:5.670362e-01,((3:1.299105e-01,15:9.131338e-02):2.830171e-01,6:3.272993e-01):2.208990e-01):2.133261e-01):1.820982e-01,(((8:3.732747e-01,(((7:1.059144e-01,2:9.201561e-02):2.539385e-01,4:3.696828e-01):6.789585e-02,5:3.281366e-01):6.886721e-02):2.215370e-01,12:5.919302e-01):7.377907e-02,11:6.004889e-01):2.642272e-01):3.622458e-01,(13:8.053296e-01,14:1.140323e+00):8.637799e-01):1.518854e-01):2.531184e-01):2.360002e-01):1.088726e-01,1:8.873616e-01);
   tree gen.2323500 = [&U] (((19:9.734392e-01,(22:9.641080e-02,21:1.104260e-01):5.640320e-01):6.944122e-01,(((13:7.476783e-01,14:1.076353e+00):3.402151e-01,((17:8.118516e-02,18:1.502805e-01):3.573893e-01,16:6.332000e-01):3.397375e+00):2.563395e-01,((10:5.198227e-01,(9:5.608410e-01,((6:1.953344e-01,27:1.358148e+00):1.521749e-01,(15:8.009716e-02,3:9.876249e-02):3.011121e-01):1.885885e-01):2.526540e-01):1.476562e-01,((12:5.884781e-01,11:5.109768e-01):9.861393e-02,((((7:1.018504e-01,2:9.740780e-02):2.736296e-01,5:3.470337e-01):7.396259e-02,4:3.607672e-01):6.352036e-02,8:4.162898e-01):1.224993e-01):2.214496e-01):3.649279e-01):4.817349e-01):1.186095e-01,((20:1.336323e+00,(((((25:9.419769e-02,26:2.355258e-03):2.584883e-02,(((24:8.269735e-02,32:6.219871e-01):1.193703e-01,28:2.903186e-01):2.721232e-02,31:9.211077e-01):5.536859e-02):2.170202e-02,34:3.350467e-01):7.350711e-02,23:9.373691e-02):1.466938e-01,((30:1.763934e-01,33:2.489643e-01):8.308233e-02,29:2.659030e-01):2.685671e-01):1.298352e-01):1.341944e-01,35:8.375713e-01):6.711298e-01,1:9.428375e-01);
   tree gen.2324000 = [&U] (((19:1.053170e+00,(22:7.182756e-02,21:1.015607e-01):5.614389e-01):6.618155e-01,(((13:7.439282e-01,14:1.067027e+00):3.372676e-01,((17:6.905193e-02,18:1.355994e-01):3.542930e-01,16:6.277142e-01):4.341022e+00):2.302346e-01,((10:5.313227e-01,(9:5.559820e-01,((6:2.115188e-01,27:1.346381e+00):2.378616e-01,(15:7.940323e-02,3:1.114600e-01):2.054523e-01):1.869547e-01):2.504650e-01):1.067404e-01,((11:4.984334e-01,((((7:1.009680e-01,2:9.656389e-02):2.990977e-01,5:3.440271e-01):7.561030e-02,4:3.576416e-01):8.348562e-02,8:4.126832e-01):1.303748e-01):7.928697e-02,12:5.833797e-01):2.811216e-01):3.393681e-01):5.188817e-01):1.175819e-01,((20:1.205240e+00,(((34:3.278736e-01,(25:5.175599e-02,(26:5.106088e-03,((31:9.131275e-01,(32:6.412809e-01,28:4.956063e-01):8.957274e-02):7.975738e-02,24:1.999090e-01):1.348160e-02):8.949980e-03):8.468069e-03):5.298976e-02,23:1.328893e-01):1.494531e-01,((30:1.493896e-02,33:2.020839e-01):1.550458e-01,29:2.752330e-01):2.540575e-01):1.287103e-01):2.800915e-01,35:8.303149e-01):6.653154e-01,1:9.346691e-01);
   tree gen.2324500 = [&U] (((19:1.056385e+00,(22:1.449246e-01,21:1.092928e-01):5.631524e-01):6.638354e-01,(((13:7.461987e-01,14:1.070284e+00):3.382970e-01,((17:1.254487e-01,18:9.504341e-02):3.553743e-01,16:6.296300e-01):4.354271e+00):2.813971e-01,((10:5.229428e-01,(9:5.576789e-01,((6:1.429036e-01,27:2.052031e+00):2.857192e-01,(15:7.243310e-02,3:1.118001e-01):2.060794e-01):1.875253e-01):3.258925e-01):1.161092e-01,((((((7:1.012762e-01,2:9.685861e-02):3.000106e-01,5:3.450771e-01):7.584107e-02,4:3.587332e-01):5.692678e-02,8:4.139427e-01):2.250527e-01,12:5.851602e-01):7.063696e-02,11:4.999547e-01):2.901273e-01):4.605325e-01):4.770162e-01):2.749529e-01,((20:1.208919e+00,(((((32:6.432381e-01,(31:9.313230e-01,25:1.233728e-02):1.270366e-02):5.262084e-02,((24:2.234534e-01,28:4.668362e-01):3.020626e-02,26:5.170921e-03):2.745916e-02):9.445221e-02,34:3.288743e-01):1.009120e-01,23:7.481964e-02):1.499092e-01,((30:1.498456e-02,33:2.027007e-01):1.321704e-01,29:9.776072e-02):2.048014e-01):2.578687e-01):4.118659e-01,35:9.712887e-01):4.701716e-01,1:9.128829e-01);
   tree gen.2325000 = [&U] (((19:9.929868e-01,(22:1.352984e-01,21:2.873844e-02):5.912824e-01):6.617293e-01,(((13:8.920817e-01,14:1.257630e+00):3.372237e-01,((17:1.250507e-01,18:9.474187e-02):4.099254e-01,16:6.276324e-01):4.340457e+00):2.805043e-01,((10:5.212837e-01,(9:5.337708e-01,((6:1.424502e-01,27:2.027512e+00):2.801811e-01,(15:7.220330e-02,3:1.114454e-01):2.054256e-01):2.112668e-01):2.772615e-01):1.851908e-01,((12:6.005881e-01,11:4.983685e-01):4.478322e-02,((4:3.575950e-01,((7:9.749857e-02,2:9.655132e-02):2.979505e-01,5:3.564275e-01):7.226283e-02):5.674617e-02,8:4.126295e-01):2.116694e-01):3.245279e-01):3.889203e-01):6.088247e-01):1.673212e-01,((20:1.080804e+00,(((30:4.909690e-03,33:1.222110e-01):2.140909e-01,29:2.528297e-01):2.041516e-01,(23:2.803354e-01,((24:2.780499e-01,28:3.619825e-01):6.654972e-02,(34:5.409594e-01,(((31:9.283682e-01,25:1.294982e-02):5.272265e-03,32:7.266226e-01):5.402922e-02,26:1.403953e-02):1.705418e-02):1.084576e-01):7.405606e-02):1.138146e-02):2.848072e-01):1.113402e-01,35:9.682072e-01):7.313948e-01,1:9.099867e-01);
   tree gen.2325500 = [&U] (((((13:7.433330e-01,14:1.209489e+00):4.706187e-01,((18:1.233129e-01,17:1.067430e-01):4.847891e-01,16:5.729269e-01):4.410754e+00):2.474323e-01,((10:6.442364e-01,(9:5.525430e-01,((15:5.842850e-02,3:1.311499e-01):2.178971e-01,(6:1.365630e-01,27:1.797409e+00):2.580695e-01):2.111466e-01):2.746654e-01):1.029554e-01,(11:4.819895e-01,(12:5.825356e-01,((4:3.729780e-01,((7:9.723207e-02,2:1.091201e-01):3.191251e-01,5:3.091156e-01):6.434101e-02):6.565099e-02,8:3.969452e-01):1.925613e-01):7.775219e-02):2.806813e-01):4.470358e-01):4.431214e-01,((21:3.891019e-02,22:1.175863e-01):6.172994e-01,19:1.286005e+00):6.295440e-01):2.405467e-01,((35:1.009154e+00,20:8.537305e-01):5.120525e-01,((((29:5.498886e-02,23:9.483870e-04):8.695160e-02,30:2.737439e-01):9.031952e-02,((((25:1.585455e-02,26:6.702093e-04):4.909360e-02,28:3.657086e-01):1.566686e-02,(31:7.633830e-01,32:6.182336e-01):1.498717e-01):1.686406e-01,24:3.614922e-01):1.433600e-02):5.153047e-02,(34:1.502973e-01,33:4.710018e-01):2.195068e-01):2.271642e-01):9.372779e-01,1:9.899436e-01);
   tree gen.2326000 = [&U] (((20:7.307890e-01,35:4.685018e-01):6.997054e-01,(((((29:1.747702e-01,30:1.848376e-01):2.332585e-01,(26:1.192005e-02,25:1.822588e-02):2.386528e-01):5.584004e-02,33:4.173803e-01):3.165098e-02,34:2.983430e-01):5.259462e-02,(23:1.902363e-01,((31:9.039832e-01,32:6.085281e-01):1.283388e-01,(24:5.904515e-02,28:2.551579e-01):1.734347e-01):1.031237e-01):2.883947e-02):2.235873e-01):8.977734e-01,(((22:1.533817e-01,21:2.923033e-02):6.215289e-01,19:1.172326e+00):6.058517e-01,(((14:1.194770e+00,13:7.690100e-01):3.925603e-01,((17:7.980871e-02,18:1.540880e-01):1.795332e-01,16:8.032052e-01):4.318436e+00):1.675857e-01,((10:5.305577e-01,(9:5.089247e-01,((15:8.605491e-02,3:8.550828e-02):2.901069e-01,(27:1.344119e+00,6:4.537696e-02):3.262350e-01):1.433844e-01):3.423789e-01):1.238659e-01,(((((7:9.732378e-02,2:1.043627e-01):2.654900e-01,4:3.111988e-01):6.074590e-02,5:3.072452e-01):5.834972e-02,8:3.797384e-01):1.906277e-01,(12:5.933949e-01,11:4.954963e-01):9.327745e-02):3.132516e-01):2.818310e-01):6.554596e-01):5.900894e-02,1:1.009410e+00);
   tree gen.2326500 = [&U] ((((((17:9.642850e-02,18:1.116308e-01):2.715719e-01,16:6.420056e-01):4.247827e+00,(13:6.622785e-01,14:1.222662e+00):4.866127e-01):3.265632e-01,((10:5.271034e-01,(9:5.443290e-01,((27:2.159164e+00,6:2.935692e-02):3.140499e-01,(15:7.717315e-02,3:1.101974e-01):2.359045e-01):1.904843e-01):3.036452e-01):1.686975e-01,(11:4.703183e-01,((8:3.610434e-01,((5:3.368365e-01,(7:8.479114e-02,2:8.479535e-02):2.989952e-01):4.379231e-02,4:3.918539e-01):6.512793e-02):1.648366e-01,12:6.223458e-01):7.775365e-02):2.183439e-01):3.937825e-01):5.014005e-01,((21:3.424323e-02,22:1.181760e-01):6.099554e-01,19:1.113957e+00):4.982900e-01):1.673523e-01,(35:8.453386e-01,(20:1.272946e+00,(((((29:6.662546e-02,34:2.854386e-02):3.607667e-01,(30:7.187955e-02,33:1.677686e-01):1.130588e-01):1.022355e-01,(25:6.850637e-02,26:7.689240e-03):5.095074e-01):1.841800e-02,23:1.196109e-01):1.373460e-01,((32:5.529506e-01,31:1.127405e+00):2.014478e-01,(24:3.543227e-02,28:6.592081e-02):2.946203e-01):1.286470e-01):2.763980e-01):2.527089e-01):4.770500e-01,1:9.180779e-01);
   tree gen.2327000 = [&U] (((35:2.654266e-01,20:1.175151e+00):1.745743e-01,((((32:5.895951e-01,31:7.729506e-01):2.446667e-01,(24:5.071214e-02,28:1.413177e-01):2.928086e-01):2.076375e-01,((26:2.029013e-02,25:2.078827e-02):2.277739e-01,((29:1.305619e-01,33:1.512873e-01):8.749742e-02,(30:1.072409e-01,34:1.742724e-01):1.813395e-01):1.679748e-01):6.922191e-02):9.530359e-02,23:2.950202e-01):3.181079e-01):5.795241e-01,((19:1.296268e+00,(21:1.140609e-01,22:5.546250e-02):5.575499e-01):7.138329e-01,((27:1.584719e+00,(((17:8.672007e-02,18:1.312931e-01):1.505099e-01,16:7.955352e-01):3.897203e+00,(14:1.338821e+00,13:8.224150e-01):4.424096e-01):1.426857e-01):1.222529e-01,((10:5.946931e-01,((6:3.471013e-01,(3:1.488992e-01,15:6.475599e-02):2.955213e-01):2.147317e-01,9:5.710887e-01):1.991292e-01):1.376576e-01,((12:5.870170e-01,11:4.798483e-01):9.716048e-02,((4:3.545547e-01,(5:3.930655e-01,(7:8.539852e-02,2:1.030545e-01):3.514837e-01):6.200316e-02):8.472490e-02,8:3.770429e-01):2.137105e-01):2.541168e-01):5.082581e-01):4.379800e-01):1.959153e-01,1:9.034086e-01);
   tree gen.2327500 = [&U] (((19:1.225548e+00,(22:1.284845e-01,21:8.100131e-02):6.205924e-01):5.309220e-01,(((14:1.133477e+00,13:7.325581e-01):5.601889e-01,(27:1.701026e+00,(16:8.889376e-01,(17:9.559982e-02,18:1.244988e-01):9.696988e-02):4.205032e+00):1.329659e-01):1.583927e-01,((12:5.390396e-01,((8:4.080751e-01,(4:3.388650e-01,(5:3.074527e-01,(7:8.847582e-02,2:9.285290e-02):3.112609e-01):6.206753e-02):7.962017e-02):2.086654e-01,11:5.044594e-01):1.096375e-01):2.241846e-01,((9:5.430781e-01,((15:9.084869e-02,3:9.757452e-02):3.203815e-01,6:3.291257e-01):1.995824e-01):2.808072e-01,10:5.628664e-01):9.730337e-02):4.297102e-01):5.016931e-01):2.406910e-01,(((33:3.923650e-01,(25:2.967947e-02,26:3.988645e-03):1.725979e-01):1.867562e-01,((28:3.895502e-01,((24:1.574129e-01,31:1.006241e+00):7.259400e-02,32:5.217018e-01):5.380298e-02):2.294084e-01,(29:3.290657e-01,((23:2.039412e-01,30:2.420732e-01):3.987880e-02,34:3.352637e-01):1.488139e-03):1.040807e-01):1.047626e-01):3.950004e-01,(20:9.814221e-01,35:7.715656e-01):1.366450e-01):7.076096e-01,1:9.896582e-01);
   tree gen.2328000 = [&U] (((((11:4.117501e-01,(((((2:1.263745e-01,7:8.040542e-02):3.115526e-01,5:3.343732e-01):5.306617e-02,4:3.298977e-01):8.996815e-02,8:3.612558e-01):1.703555e-01,12:6.236490e-01):3.629560e-02):2.439301e-01,(((6:3.868032e-01,(15:7.951254e-02,3:8.190673e-02):2.789567e-01):2.374100e-01,9:5.756255e-01):2.288521e-01,10:6.357673e-01):1.316155e-01):4.682060e-01,((14:1.293994e+00,13:8.529509e-01):4.711622e-01,(((17:8.047399e-02,18:1.181294e-01):3.075802e-01,16:6.879653e-01):3.751085e+00,27:1.224565e+00):2.670133e-01):1.203138e-01):3.793974e-01,(19:1.250045e+00,(22:6.560446e-02,21:1.023474e-01):5.608991e-01):6.501576e-01):1.913377e-01,((35:8.326469e-02,20:4.793509e-01):6.923171e-01,(33:4.699839e-01,((32:6.986653e-01,(((34:4.460900e-01,(29:2.654115e-02,23:1.584453e-01):3.308694e-02):8.831219e-02,30:2.799799e-01):9.632868e-02,(28:3.247232e-01,(26:6.717600e-03,25:5.110967e-02):2.074092e-01):9.703117e-03):2.568676e-04):1.099070e-01,(24:2.179303e-01,31:8.450130e-01):1.276735e-01):2.410604e-01):2.646191e-01):6.774832e-01,1:1.040041e+00);
   tree gen.2328500 = [&U] (((((13:8.567727e-01,14:1.221231e+00):3.634785e-01,((18:1.345694e-01,17:8.775071e-02):2.065245e-01,16:6.977703e-01):4.032661e+00):3.269366e-01,((10:6.743982e-01,(9:5.321602e-01,((15:7.862364e-02,3:1.082774e-01):2.842177e-01,(6:1.641407e-01,27:1.263679e+00):2.211858e-01):2.373155e-01):2.443961e-01):2.255135e-01,((((4:3.661912e-01,((7:8.699976e-02,2:1.114503e-01):3.089015e-01,5:3.704354e-01):6.752137e-02):5.366098e-02,8:4.054217e-01):1.984304e-01,12:5.543142e-01):1.055255e-01,11:5.092522e-01):2.220045e-01):4.316109e-01):4.679080e-01,((21:1.161812e-01,22:1.145156e-01):8.290083e-01,19:1.096090e+00):5.588647e-01):2.805902e-01,((35:3.218192e-01,20:1.115136e-01):1.127424e+00,(33:5.108265e-01,(((24:1.121574e-01,34:3.822473e-01):1.242361e-01,((31:9.450179e-01,32:6.013542e-01):1.594667e-01,(25:2.272358e-02,(28:2.012156e-01,26:1.168739e-02):3.445144e-02):7.209394e-02):9.186498e-02):8.673313e-02,((29:1.489249e-01,30:1.791816e-01):2.373663e-01,23:3.279158e-02):2.655167e-02):3.385068e-01):1.184592e-01):6.394420e-01,1:8.775072e-01);
   tree gen.2329000 = [&U] ((35:4.285285e-01,((34:2.781326e-01,(((30:2.678898e-01,(23:1.572902e-03,(33:1.633521e-01,29:2.021231e-01):4.483330e-02):6.532632e-03):6.099506e-02,(26:6.442292e-03,25:9.909798e-02):3.570205e-01):1.993335e-01,(24:3.758161e-01,(28:3.566998e-01,(32:7.787081e-01,31:9.644274e-01):1.514261e-01):1.918359e-01):1.713780e-02):6.503522e-02):9.121595e-02,20:1.049465e+00):1.409566e-01):7.067551e-01,(((22:4.786347e-02,21:7.799308e-02):5.915875e-01,19:1.164386e+00):7.768728e-01,(((14:1.194479e+00,13:7.236612e-01):4.675654e-01,((17:9.154363e-02,18:1.306250e-01):1.979119e-01,16:6.694685e-01):3.625763e+00):3.051698e-01,((10:5.304286e-01,(9:5.770914e-01,((15:6.372346e-02,3:1.185073e-01):2.699042e-01,(27:2.257660e+00,6:5.891187e-02):3.709609e-01):2.161299e-01):2.575160e-01):1.807249e-01,(((4:3.719025e-01,(5:3.532303e-01,(7:9.602312e-02,2:1.078857e-01):3.021297e-01):4.672638e-02):9.323762e-02,8:3.952372e-01):2.352713e-01,(12:5.727949e-01,11:5.359287e-01):4.682597e-02):2.970653e-01):3.680445e-01):4.957982e-01):1.881127e-01,1:8.603427e-01);
   tree gen.2329500 = [&U] (((20:1.286268e+00,(((28:4.707732e-01,(32:5.905943e-01,31:6.414274e-01):2.755056e-01):1.607278e-01,(24:1.973358e-01,23:5.580724e-03):6.803177e-02):1.234618e-01,(30:3.352151e-01,((33:1.914941e-01,(26:1.259244e-02,25:1.611230e-02):3.373493e-01):5.751183e-02,(34:1.875802e-01,29:1.684870e-02):8.790959e-02):1.394815e-02):1.515662e-01):4.389159e-01):2.011668e-02,35:6.825202e-01):7.265005e-01,((19:1.152069e+00,(21:6.678071e-02,22:1.013682e-01):6.692688e-01):7.990357e-01,((((14:1.115022e+00,13:8.841718e-01):5.495250e-01,((17:1.007640e-01,18:1.248212e-01):2.290929e-01,16:8.064911e-01):4.175318e+00):5.022327e-02,27:1.606544e+00):2.253328e-01,((10:5.279998e-01,((6:3.676758e-01,(3:1.000438e-01,15:6.572217e-02):2.995911e-01):2.061690e-01,9:5.992837e-01):2.319384e-01):1.766854e-01,(11:4.851187e-01,(((((7:1.107586e-01,2:6.702816e-02):3.064558e-01,5:2.997715e-01):9.045068e-02,4:3.750822e-01):4.433244e-02,8:3.822355e-01):1.981798e-01,12:6.158535e-01):5.053252e-02):2.251633e-01):3.833110e-01):4.616306e-01):1.369112e-01,1:9.333803e-01);
   tree gen.2330000 = [&U] ((((((17:5.558898e-02,18:1.406469e-01):4.301296e-01,16:6.079266e-01):4.270524e+00,(13:7.947289e-01,14:1.318368e+00):3.513256e-01):3.576351e-01,((10:5.569402e-01,(9:5.468915e-01,((27:2.261717e+00,6:1.648702e-01):3.105393e-01,(15:1.011138e-01,3:8.376424e-02):2.369959e-01):2.101729e-01):2.677551e-01):1.327545e-01,((8:3.633385e-01,(((7:1.150052e-01,2:9.415211e-02):3.297046e-01,5:3.729491e-01):8.032581e-02,4:4.230798e-01):7.515217e-02):1.168476e-01,(12:6.955128e-01,11:5.703356e-01):9.734684e-02):2.779510e-01):4.803069e-01):4.394713e-01,((21:6.235649e-02,22:8.522878e-02):7.758667e-01,19:1.093876e+00):6.785882e-01):1.726468e-01,((20:1.346406e+00,((((32:6.032311e-01,31:8.193266e-01):4.973821e-01,(24:2.942125e-02,28:1.241578e-01):2.198824e-01):1.996795e-01,(((25:4.202716e-02,26:3.004241e-03):1.448132e-02,33:2.599340e-01):2.450854e-01,((34:2.960117e-01,29:6.894008e-02):2.447434e-01,30:2.226330e-01):1.548388e-01):1.885293e-02):4.222960e-02,23:1.317838e-01):2.580610e-01):2.314436e-01,35:3.397094e-01):6.541132e-01,1:1.097613e+00);
   tree gen.2330500 = [&U] (((35:1.738347e-01,20:5.949895e-01):3.151110e-01,((23:6.071354e-02,(33:4.675902e-01,27:2.428833e+00):1.064621e-01):1.118205e-01,((26:1.389397e-02,25:2.618020e-02):2.007757e-01,(((32:4.302848e-01,29:4.848366e-02):1.269704e-01,(30:1.208500e-01,28:1.770598e-01):1.710303e-01):1.778266e-01,(24:3.125648e-01,(34:9.327293e-02,31:7.969655e-01):2.103282e-01):1.311431e-01):2.361278e-03):8.573064e-02):4.619775e-01):7.881280e-01,(((22:1.727476e-02,21:1.490047e-01):6.252948e-01,19:1.299693e+00):7.085916e-01,((((10:5.425690e-01,(9:5.300373e-01,((3:1.066788e-01,15:8.078957e-02):2.948541e-01,6:3.106995e-01):1.980408e-01):2.791225e-01):1.311923e-01,(11:4.900527e-01,((8:4.328219e-01,(4:3.858423e-01,((7:9.069067e-02,2:9.880759e-02):3.034659e-01,5:3.670198e-01):6.282053e-02):5.341738e-02):1.581681e-01,12:6.387492e-01):5.491739e-02):3.591054e-01):3.884701e-01,(13:8.905495e-01,14:1.164862e+00):6.986118e-01):7.773753e-02,((18:1.374751e-01,17:7.167509e-02):3.606527e-01,16:5.134244e-01):4.463158e+00):3.108524e-01):1.648743e-01,1:8.974012e-01);
   tree gen.2331000 = [&U] ((35:7.351622e-01,(20:1.225127e+00,((33:4.787372e-01,(((28:3.359060e-01,(32:5.972970e-01,31:5.324985e-01):1.363936e-01):2.073700e-01,23:1.523874e-01):1.346564e-02,(34:9.125195e-02,24:1.130462e-01):1.718531e-01):2.200996e-01):1.697662e-01,((30:2.682028e-01,29:2.727354e-01):9.450199e-03,(26:4.754108e-04,25:5.499681e-02):2.980548e-01):1.494344e-01):5.647777e-02):5.212598e-01):4.158413e-01,((19:1.252051e+00,(21:1.351975e-01,22:1.092168e-01):6.712636e-01):5.006732e-01,(27:1.638006e+00,(((10:5.912915e-01,((6:3.777288e-01,(3:1.168906e-01,15:6.259813e-02):2.760949e-01):2.339345e-01,9:5.707974e-01):2.093490e-01):1.576424e-01,((((4:3.692426e-01,((7:1.084273e-01,2:5.686887e-02):3.048437e-01,5:3.486552e-01):5.092527e-02):7.779513e-02,8:3.587569e-01):2.044619e-01,12:5.865796e-01):5.887943e-02,11:4.809783e-01):2.548531e-01):3.561849e-01,((14:1.062021e+00,13:6.645668e-01):4.581357e-01,((17:1.019952e-01,18:1.045876e-01):3.326906e-01,16:6.399797e-01):3.976848e+00):3.010430e-01):1.576269e-01):2.443097e-01):1.128031e-01,1:8.890130e-01);
   tree gen.2331500 = [&U] (((19:9.864312e-01,(22:8.847607e-02,21:6.560493e-02):7.145561e-01):5.166891e-01,(((14:1.014500e+00,13:7.126573e-01):3.996292e-01,(27:1.575088e+00,(16:7.755693e-01,(17:9.321163e-02,18:1.419929e-01):1.985131e-01):3.620432e+00):6.220583e-02):2.970980e-01,(((8:3.635637e-01,(4:3.583368e-01,((7:1.287357e-01,2:7.857902e-02):3.217072e-01,5:3.046561e-01):8.625788e-02):8.551472e-02):2.049365e-01,(12:5.397817e-01,11:4.790677e-01):4.122922e-02):2.236100e-01,((9:5.238248e-01,((15:6.169917e-02,3:1.202649e-01):2.962279e-01,6:3.449541e-01):1.724958e-01):3.176593e-01,10:5.321243e-01):1.378390e-01):4.786754e-01):5.011708e-01):2.027390e-01,((23:1.790681e-01,((34:3.469664e-01,((31:8.943393e-01,(24:4.337606e-01,(29:2.825626e-01,30:2.140795e-01):1.333923e-01):1.399729e-02):1.264226e-01,(32:5.999433e-01,28:3.465576e-01):5.605713e-02):1.260196e-01):2.869488e-02,((33:3.918819e-01,26:1.124906e-03):2.385219e-02,25:5.975223e-02):3.298428e-01):1.852699e-02):1.147222e-01,(20:1.020213e+00,35:3.721423e-01):3.245654e-01):8.594967e-01,1:9.468369e-01);
   tree gen.2332000 = [&U] (((19:1.158612e+00,(22:4.679630e-02,21:7.353596e-02):6.810969e-01):6.020024e-01,(((14:1.075345e+00,13:8.166686e-01):2.624835e-01,(27:1.548346e+00,(16:7.624016e-01,(17:9.162907e-02,18:1.352300e-01):1.938824e-01):3.558964e+00):2.190901e-01):2.911607e-01,(((8:3.573911e-01,(4:3.522529e-01,((7:1.265500e-01,2:7.724489e-02):3.162452e-01,5:3.104428e-01):9.788366e-02):6.266359e-02):1.987741e-01,(11:4.709340e-01,12:5.306172e-01):8.682195e-02):2.876736e-01,((9:5.149312e-01,((15:6.062421e-02,3:1.182230e-01):2.911985e-01,6:3.467324e-01):1.695672e-01):2.479368e-01,10:5.230899e-01):1.354987e-01):4.361621e-01):5.286514e-01):1.601679e-01,(((34:3.410756e-01,(29:2.146715e-01,30:2.104448e-01):1.807676e-01):4.223041e-02,(((25:5.873774e-02,26:4.843457e-03):2.438760e-02,33:1.747142e-01):3.121208e-01,(23:1.760279e-01,(((32:7.760123e-01,28:3.418110e-01):1.937327e-01,31:8.791551e-01):3.979235e-02,24:1.312365e-01):1.009393e-01):3.056046e-02):1.883769e-02):2.422919e-01,(20:1.036204e+00,35:8.373780e-01):1.157512e-01):8.813480e-01,1:8.039957e-01);
   tree gen.2332500 = [&U] (((((13:6.934045e-01,14:1.145735e+00):5.761578e-01,((18:1.930169e-01,17:5.781508e-02):1.743616e-01,16:8.079455e-01):4.250588e+00):1.053794e-01,((10:6.180366e-01,(9:5.941911e-01,((15:5.531222e-02,3:1.165046e-01):3.152096e-01,(6:1.428973e-01,27:1.282733e+00):2.345339e-01):2.133525e-01):2.755980e-01):1.222838e-01,((12:5.502223e-01,11:5.015577e-01):4.848861e-02,((4:4.014437e-01,((7:8.283441e-02,2:8.198593e-02):3.023840e-01,5:3.483096e-01):4.229386e-02):1.107254e-01,8:4.037401e-01):1.144469e-01):2.981684e-01):4.057591e-01):6.158886e-01,((21:1.801183e-01,22:4.109785e-02):9.111085e-01,19:1.100354e+00):5.683408e-01):1.993151e-01,((33:8.516609e-01,((((28:3.072157e-01,29:1.982259e-01):1.812675e-02,30:2.123916e-01):1.124624e-01,((32:7.001229e-01,31:9.780343e-01):4.976833e-02,((26:1.292669e-02,25:3.661841e-02):6.655186e-02,24:5.019631e-02):3.017079e-01):4.581284e-02):1.231290e-01,23:2.640492e-01):1.908030e-01):7.177142e-02,(35:5.345572e-01,(20:1.181235e+00,34:7.944825e-02):1.860131e-02):1.797784e-01):1.011385e+00,1:1.026851e+00);
   tree gen.2333000 = [&U] (((19:1.275219e+00,(22:5.150603e-02,21:1.265127e-01):7.632177e-01):6.453989e-01,(((27:1.260175e+00,(14:1.110263e+00,13:8.988607e-01):2.684793e-01):4.555051e-02,(16:7.233714e-01,(17:8.163548e-02,18:1.366656e-01):2.073415e-01):3.917149e+00):3.179130e-01,(((8:3.933601e-01,((4:3.877047e-01,(7:1.337672e-01,2:8.501906e-02):2.850787e-01):6.646554e-02,5:3.416867e-01):8.901025e-02):1.568381e-01,(11:6.072660e-01,12:6.339741e-01):5.237252e-02):2.679016e-01,((9:5.667556e-01,((15:7.129392e-02,3:1.301214e-01):3.205056e-01,6:3.816286e-01):1.866330e-01):2.728900e-01,10:6.333934e-01):1.351766e-01):3.486647e-01):4.340783e-01):1.616018e-01,(20:1.140490e+00,(35:9.216544e-01,(((25:2.131825e-02,26:5.252495e-03):4.991441e-02,33:2.255478e-01):2.210800e-01,(((23:1.271396e-01,(30:2.021251e-02,34:4.844200e-01):1.736990e-01):4.458143e-02,29:2.354651e-01):1.007025e-01,((24:2.395667e-01,(32:4.413008e-01,31:9.409793e-01):1.093653e-01):3.111844e-02,28:5.273052e-01):4.844223e-02):1.101671e-01):2.286825e-01):9.834242e-03):7.281034e-01,1:1.058685e+00);
   tree gen.2333500 = [&U] ((((((17:1.191843e-01,18:1.242987e-01):3.681090e-01,16:4.726188e-01):3.889102e+00,(13:8.583200e-01,14:1.083136e+00):4.671969e-01):2.337940e-01,((10:6.489631e-01,(9:6.031399e-01,((27:1.584062e+00,6:1.684807e-01):2.282788e-01,(15:7.654854e-02,3:1.206686e-01):2.444550e-01):1.695814e-01):2.928685e-01):1.910072e-01,((12:6.243101e-01,(8:3.572173e-01,(((7:9.177744e-02,2:1.233484e-01):3.314156e-01,5:3.157457e-01):5.725046e-02,4:3.907984e-01):9.281595e-02):1.292178e-01):7.393354e-02,11:4.996222e-01):2.227793e-01):2.968816e-01):4.473965e-01,((21:8.634091e-02,22:8.210168e-02):7.007490e-01,19:1.160986e+00):7.294577e-01):1.770589e-01,((35:1.227546e+00,20:9.165576e-01):2.111611e-01,(34:3.222759e-01,((((28:2.259871e-01,(32:7.082773e-01,31:7.888856e-01):1.395220e-01):6.464068e-02,24:1.461200e-01):1.527990e-01,((30:1.581432e-01,29:4.131945e-01):1.779601e-01,(33:3.855891e-01,(26:6.642344e-03,25:3.290988e-02):1.152742e-02):2.618334e-01):6.822014e-02):3.006006e-03,23:2.395234e-01):2.801883e-02):2.878534e-01):1.060071e+00,1:9.928317e-01);
   tree gen.2334000 = [&U] (((((29:1.540462e-01,(33:3.051414e-01,30:4.299184e-02):1.141401e-01):1.193130e-01,(23:2.188737e-01,((24:6.618026e-02,34:2.644626e-01):8.231622e-02,((28:4.057110e-01,(32:5.646035e-01,31:9.302051e-01):2.099135e-01):4.085545e-02,(26:1.599712e-02,25:2.968257e-02):2.573738e-01):6.680967e-03):1.214150e-01):2.044296e-02):3.292811e-01,20:1.127159e+00):2.033856e-01,35:3.045783e-01):6.055215e-01,((19:1.065810e+00,(21:2.048133e-01,22:4.734234e-02):5.117162e-01):6.588567e-01,((((10:5.505749e-01,((6:3.499574e-01,(3:8.876343e-02,15:6.116359e-02):3.034110e-01):2.029000e-01,9:5.181404e-01):2.335011e-01):1.414352e-01,(12:5.731371e-01,(((((7:9.173704e-02,2:1.053290e-01):3.134064e-01,5:3.201378e-01):6.346027e-02,4:3.754421e-01):7.222983e-02,8:3.716614e-01):2.278049e-01,11:5.256021e-01):7.702801e-02):2.260099e-01):2.506631e-01,27:2.084037e+00):4.366477e-02,((14:1.222320e+00,13:7.419780e-01):5.589441e-01,((17:5.226468e-02,18:1.751718e-01):2.286707e-01,16:6.026518e-01):3.930500e+00):2.056437e-01):4.637966e-01):1.770516e-01,1:8.364989e-01);
   tree gen.2334500 = [&U] ((((23:7.274760e-02,(((24:3.991889e-02,34:4.274539e-01):1.582007e-01,(26:1.213578e-02,25:1.844748e-02):1.379854e-01):2.823231e-02,(28:4.446111e-01,(32:6.049804e-01,31:6.258487e-01):2.185854e-01):8.201645e-02):4.205166e-02):7.340604e-02,(29:1.604102e-01,(33:2.624909e-01,30:4.476793e-02):2.199992e-01):1.415141e-01):4.279971e-01,(20:5.355595e-01,35:4.905795e-01):7.627834e-01):6.305369e-01,((19:1.109841e+00,(21:4.840130e-02,22:1.868012e-01):5.328563e-01):6.860754e-01,((27:2.170133e+00,((14:1.272817e+00,13:6.213699e-01):6.194062e-01,((17:5.442384e-02,18:1.824085e-01):2.381175e-01,16:6.275486e-01):4.283229e+00):2.084434e-01):1.174135e-02,((10:5.693240e-01,((6:3.644149e-01,(3:9.243043e-02,15:6.369038e-02):3.159456e-01):2.112822e-01,9:5.395458e-01):2.370111e-01):1.472782e-01,(12:5.968146e-01,(11:5.473158e-01,((((7:7.225597e-02,2:1.096804e-01):3.263539e-01,5:3.333633e-01):9.062736e-02,4:3.722821e-01):7.607265e-02,8:3.870155e-01):1.517234e-01):8.021020e-02):2.353469e-01):3.462909e-01):4.829570e-01):1.405588e-01,1:8.710565e-01);
   tree gen.2335000 = [&U] ((20:1.319411e+00,((((28:4.495588e-01,(24:2.216552e-01,(32:6.447881e-01,31:1.026887e+00):1.198236e-01):3.595923e-02):2.893881e-01,((34:2.270745e-01,(29:2.828566e-01,(33:4.433745e-01,30:1.565042e-01):1.008545e-01):1.712990e-02):9.458318e-03,(25:3.244561e-02,26:5.015806e-03):4.542430e-01):1.610742e-01):4.397362e-02,23:1.310001e-01):2.212423e-01,35:6.871421e-01):9.840617e-02):6.611598e-01,(((22:1.852933e-01,21:4.759347e-02):6.478314e-01,19:1.240400e+00):7.551370e-01,(((14:1.275947e+00,13:7.221552e-01):5.942395e-01,((17:1.134628e-01,18:1.236798e-01):2.074312e-01,16:7.073201e-01):4.927602e+00):2.241130e-01,((10:6.561858e-01,(9:4.954058e-01,((15:5.511965e-02,3:1.143111e-01):2.552887e-01,(27:1.663148e+00,6:5.262433e-02):3.550900e-01):2.118542e-01):2.127933e-01):1.145658e-01,(11:5.100204e-01,(((((7:6.685388e-02,2:1.376782e-01):3.330296e-01,5:3.224213e-01):6.418127e-02,4:3.721687e-01):1.058300e-01,8:3.777848e-01):2.033683e-01,12:5.811004e-01):4.113388e-02):3.155359e-01):4.007631e-01):4.974512e-01):2.369606e-01,1:1.197732e+00);
   tree gen.2335500 = [&U] (((19:9.718216e-01,(22:9.719415e-02,21:6.204924e-02):5.320137e-01):7.186687e-01,((((16:4.395516e-01,(17:1.160414e-01,18:1.608105e-01):3.852364e-01):3.742674e+00,(14:9.936355e-01,13:8.009023e-01):4.587825e-01):2.592999e-02,27:1.549960e+00):1.387586e-01,((((8:3.666367e-01,(4:3.344595e-01,(5:3.184738e-01,(7:1.267740e-01,2:7.714624e-02):3.197257e-01):6.526976e-02):5.073347e-02):1.938554e-01,12:5.828308e-01):4.270848e-02,11:5.473588e-01):2.000237e-01,((9:5.418860e-01,((15:4.583848e-02,3:1.217885e-01):2.953859e-01,6:3.213353e-01):1.879963e-01):2.543509e-01,10:5.952970e-01):1.380256e-01):3.345281e-01):4.105293e-01):1.685934e-01,((35:8.902474e-02,20:6.770391e-01):5.076841e-01,(((28:3.941261e-01,(((24:3.113039e-01,32:6.055477e-01):1.023524e-01,31:1.017236e+00):1.855221e-02,(30:2.786142e-01,29:2.360068e-01):3.134554e-02):1.205128e-01):1.519727e-01,(33:3.252228e-01,((25:2.846818e-02,34:3.570042e-01):1.129422e-02,26:5.663835e-03):2.411455e-02):1.099082e-01):2.026096e-02,23:1.133850e-01):4.526054e-01):6.733166e-01,1:8.561929e-01);
   tree gen.2336000 = [&U] ((35:1.156557e+00,(20:1.011486e+00,(((34:2.115789e-01,29:2.487914e-01):2.878096e-03,(30:1.503963e-01,(33:2.366501e-01,(25:2.439638e-02,26:4.395397e-03):4.541088e-01):2.651203e-02):1.067814e-01):1.319415e-01,(23:2.601862e-01,(28:3.504613e-01,((31:9.676933e-01,32:5.245548e-01):1.652016e-01,24:1.488861e-01):7.415854e-02):1.323827e-01):1.466528e-01):2.857547e-01):5.177928e-01):3.829250e-01,(((22:6.899369e-02,21:1.039437e-01):6.848889e-01,19:1.398201e+00):7.013592e-01,(((14:9.417228e-01,13:7.197655e-01):4.603581e-01,((17:8.899162e-02,18:1.135880e-01):2.785424e-01,16:6.797154e-01):4.735292e+00):3.125714e-01,((10:6.305767e-01,(9:5.223727e-01,((15:5.211388e-02,3:1.098499e-01):2.453255e-01,(27:1.552468e+00,6:2.111988e-01):1.400045e-01):2.045002e-01):2.995130e-01):9.118665e-02,(((((7:9.062829e-02,2:8.183695e-02):3.102879e-01,5:3.098382e-01):8.210397e-02,4:3.576440e-01):6.665645e-02,8:3.630409e-01):1.517119e-01,(12:6.427438e-01,11:4.901158e-01):8.274254e-02):3.259644e-01):4.576821e-01):5.724288e-01):1.817438e-01,1:8.354361e-01);
   tree gen.2336500 = [&U] ((35:1.073942e+00,(((24:2.686507e-02,28:1.001623e-01):3.232006e-01,((32:8.457018e-01,31:8.566910e-01):6.756050e-02,33:6.381147e-01):4.595578e-02):6.963927e-02,((30:1.916076e-01,(29:1.704867e-01,(34:1.704342e-01,((20:6.420536e-01,26:1.649927e-02):2.649259e-02,25:6.345251e-02):3.166942e-01):5.797354e-02):9.323141e-02):4.125623e-02,23:1.529502e-01):1.075365e-01):7.300989e-01):2.420968e-01,(((21:1.288703e-01,22:7.455101e-02):7.200150e-01,19:1.083830e+00):6.460449e-01,((((17:1.009440e-01,18:1.214467e-01):3.818392e-01,16:5.616589e-01):3.525584e+00,(13:7.764567e-01,14:1.115129e+00):3.979164e-01):2.963368e-01,((10:6.076007e-01,(9:5.601891e-01,((27:1.818496e+00,6:3.178996e-03):3.384877e-01,(15:6.756828e-02,3:8.158871e-02):3.023814e-01):2.221593e-01):2.566649e-01):1.163455e-01,((12:5.732728e-01,11:4.914334e-01):7.886234e-02,(8:3.426063e-01,(((7:9.889107e-02,2:8.415098e-02):2.770670e-01,5:3.257529e-01):4.622820e-02,4:3.707930e-01):6.415890e-02):2.181029e-01):2.920288e-01):3.394110e-01):5.326822e-01):1.185272e-01,1:9.709941e-01);
   tree gen.2337000 = [&U] ((35:1.023085e+00,(((((34:1.992168e-01,29:2.269924e-01):1.664074e-01,30:1.846234e-01):1.804963e-01,((24:3.986623e-02,28:2.242598e-01):3.429676e-01,(32:8.056536e-01,31:9.545435e-01):1.382364e-01):6.634150e-02):9.902535e-02,(23:9.971551e-02,33:6.120613e-01):1.101136e-01):4.627008e-02,(20:5.941275e-01,(25:3.183892e-02,26:1.870218e-02):5.515902e-02):2.556580e-01):4.505906e-01):5.428397e-01,(((21:1.227677e-01,22:8.579322e-02):6.464083e-01,19:1.032505e+00):5.695150e-01,((((17:1.087410e-01,18:1.097386e-01):3.637572e-01,16:5.350615e-01):3.358630e+00,(13:7.396876e-01,14:1.062322e+00):3.790731e-01):2.730120e-01,((10:5.788278e-01,(9:5.336614e-01,((27:1.732382e+00,6:1.872334e-01):1.723027e-01,(15:6.436859e-02,3:1.159181e-01):3.071671e-01):2.116390e-01):2.142429e-01):1.134053e-01,((12:5.645510e-01,11:4.681616e-01):9.055631e-02,(8:3.263822e-01,(5:3.103269e-01,((7:9.420809e-02,2:9.603304e-02):2.601654e-01,4:3.532342e-01):3.238606e-02):1.273180e-01):1.818303e-01):2.685583e-01):3.233382e-01):5.479364e-01):9.786941e-02,1:9.250127e-01);
   tree gen.2337500 = [&U] (((19:1.233862e+00,(22:1.827213e-01,21:5.190174e-02):5.540945e-01):6.241181e-01,(((14:1.114703e+00,13:8.087802e-01):4.568801e-01,(27:1.236603e+00,(16:6.789709e-01,(17:1.238484e-01,18:1.160928e-01):4.058528e-01):3.911251e+00):2.048252e-01):1.710553e-01,(((12:6.220425e-01,(8:4.066354e-01,(5:3.367165e-01,((7:1.297713e-01,2:1.062007e-01):3.286641e-01,4:3.569613e-01):5.544143e-02):5.693369e-02):2.201510e-01):5.896276e-02,11:5.629166e-01):2.937267e-01,((9:5.386871e-01,((15:5.669036e-02,3:1.491719e-01):2.517191e-01,6:3.517496e-01):2.508374e-01):2.283482e-01,10:5.855307e-01):1.790612e-01):3.673957e-01):7.157401e-01):9.137637e-02,((35:2.500487e-03,20:3.078526e-01):9.945217e-01,(((26:3.258249e-02,25:1.592196e-02):1.469085e-01,(((29:3.012393e-01,30:1.448910e-01):4.080630e-02,23:8.732493e-03):1.778960e-01,((((32:6.291957e-01,31:8.548425e-01):1.015595e-01,24:3.015141e-01):9.207339e-02,28:4.441828e-01):1.277245e-01,34:5.650790e-01):6.674861e-02):6.834110e-02):2.652132e-02,33:5.995718e-01):5.556938e-01):6.212241e-01,1:9.099896e-01);
   tree gen.2338000 = [&U] ((((22:4.822951e-02,21:6.314490e-02):7.140425e-01,19:9.723450e-01):4.278883e-01,(((13:5.509648e-01,14:1.058930e+00):4.110015e-01,((18:1.022683e-01,17:8.657185e-02):3.144040e-01,16:5.695670e-01):3.971390e+00):2.173151e-01,((10:5.712128e-01,(9:5.409546e-01,((3:1.105500e-01,15:7.807173e-02):2.273772e-01,6:3.896321e-01):1.721946e-01):2.149145e-01):9.748225e-02,((12:5.287184e-01,11:4.210287e-01):7.950398e-02,(8:3.464975e-01,(((7:8.023093e-02,2:1.147525e-01):2.596674e-01,4:3.764281e-01):4.376444e-02,5:3.063030e-01):7.103689e-02):1.591395e-01):2.938783e-01):3.550267e-01):4.145157e-01):1.842618e-01,(27:1.931720e+00,((35:5.172052e-01,20:3.954279e-01):7.341253e-01,(((((26:1.572081e-02,25:4.705841e-02):1.660250e-02,24:1.871490e-01):6.957050e-02,33:4.291766e-01):4.466706e-02,23:8.719314e-02):5.928105e-02,(((28:2.809112e-01,(31:6.945450e-01,32:6.340462e-01):3.159571e-01):8.049886e-04,29:5.858789e-02):1.262371e-01,(30:3.972777e-02,34:8.984470e-02):2.461538e-01):6.631926e-02):4.448755e-01):3.198364e-01):2.705773e-01,1:8.455641e-01);
   tree gen.2338500 = [&U] (((19:9.380535e-01,(22:4.495787e-02,21:1.095069e-01):6.111906e-01):7.925052e-01,(27:1.199820e+00,(((16:5.266164e-01,(17:9.079924e-02,18:1.075794e-01):3.396898e-01):3.922471e+00,(14:1.032959e+00,13:7.494705e-01):4.954593e-01):1.285692e-01,((((8:3.768159e-01,(5:3.443554e-01,(4:3.503800e-01,(7:1.161548e-01,2:6.500364e-02):3.180356e-01):4.923639e-02):6.540750e-02):1.879303e-01,11:5.282529e-01):6.287777e-02,12:5.772201e-01):2.302601e-01,((9:4.862891e-01,((15:5.000486e-02,3:1.456260e-01):2.434519e-01,6:3.671572e-01):2.301839e-01):2.598622e-01,10:5.425925e-01):1.263715e-01):3.834500e-01):1.137952e-01):4.442790e-01):1.835418e-01,((35:7.136051e-04,20:6.578992e-01):9.436185e-01,(((((32:6.824764e-01,31:7.921550e-01):1.760409e-01,28:4.428719e-01):4.278744e-02,((26:1.031066e-04,25:6.069885e-02):1.044690e-02,(34:5.117863e-01,24:1.506880e-01):3.500274e-02):1.160960e-01):2.377861e-02,(30:2.482571e-01,(29:2.773454e-01,23:9.211279e-03):7.735599e-03):1.941847e-01):1.783223e-01,33:4.267760e-01):2.915864e-01):6.112313e-01,1:8.432580e-01);
   tree gen.2339000 = [&U] ((((22:5.752570e-02,21:1.366310e-01):6.690722e-01,19:1.115134e+00):5.428012e-01,(((13:6.858808e-01,14:1.214435e+00):4.678611e-01,((18:1.318351e-01,17:9.928497e-02):2.633362e-01,16:7.699740e-01):4.554590e+00):2.032453e-01,((10:6.550957e-01,(9:6.203940e-01,((3:9.522614e-02,15:7.923132e-02):2.233511e-01,6:4.297168e-01):1.996849e-01):2.464748e-01):1.252093e-01,((12:6.063609e-01,11:4.828569e-01):9.080993e-02,(8:3.973808e-01,(5:3.512838e-01,((7:1.050064e-01,2:8.495776e-02):2.832878e-01,4:4.317067e-01):3.790519e-02):5.740146e-02):1.825092e-01):3.370345e-01):3.700694e-01):5.688927e-01):2.389030e-01,(((33:5.362578e-01,((23:2.647575e-01,((30:1.632784e-01,34:2.962531e-01):1.211572e-01,(28:3.513123e-01,((31:7.286823e-01,32:7.271561e-01):8.633312e-02,29:9.653904e-02):4.107141e-02):1.462829e-01):2.632244e-02):2.136959e-01,((25:5.199670e-02,26:1.977995e-02):6.637677e-03,24:2.197964e-01):1.344831e-01):4.046849e-02):2.631583e-01,(35:3.673715e-01,20:4.534967e-01):9.382977e-01):1.552914e-01,27:2.142219e+00):6.888328e-01,1:9.760279e-01);
   tree gen.2339500 = [&U] (((((13:6.573240e-01,14:1.125174e+00):5.530227e-01,((18:1.532934e-01,17:6.385776e-02):2.377161e-01,16:7.112550e-01):4.176415e+00):1.906590e-01,((10:5.333032e-01,(9:5.465338e-01,(6:3.150097e-01,(27:2.618998e+00,(15:6.100996e-02,3:1.086196e-01):1.569378e-01):1.456611e-01):1.445905e-01):2.512585e-01):1.292864e-01,((12:6.011802e-01,((((7:8.883707e-02,2:1.111617e-01):2.740131e-01,5:3.519609e-01):5.062086e-02,4:4.097336e-01):1.036103e-01,8:3.581822e-01):2.166692e-01):7.538734e-02,11:4.624526e-01):2.081649e-01):3.171630e-01):6.404128e-01,((21:1.650786e-01,22:8.296328e-02):8.084684e-01,19:1.247902e+00):5.795426e-01):2.148249e-01,((((23:1.570777e-01,33:3.595894e-01):9.391253e-02,((24:2.240834e-01,28:5.744751e-01):2.486743e-02,((25:4.454653e-02,(26:1.754805e-02,32:7.791716e-01):1.334135e-02):1.561435e-01,31:9.104405e-01):1.815880e-02):2.185789e-01):5.242991e-03,(30:3.237561e-01,(34:3.582903e-01,29:1.503162e-01):1.302369e-01):5.788632e-02):3.201969e-01,(35:2.391985e-01,20:5.316641e-01):3.218929e-01):6.828014e-01,1:8.607689e-01);
   tree gen.2340000 = [&U] ((35:6.087671e-01,(20:1.216519e+00,((((23:2.775776e-02,29:9.668552e-02):5.836144e-02,30:2.131245e-01):1.200801e-02,(25:3.474655e-02,26:1.091856e-02):3.204195e-01):1.429457e-01,((33:3.190507e-01,34:6.769672e-02):2.010522e-01,(24:2.547001e-01,((32:4.805448e-01,31:6.565175e-01):4.276735e-01,28:3.424274e-01):2.462718e-01):1.081349e-01):3.042645e-02):2.011009e-01):4.940931e-01):3.242457e-01,(((21:5.397778e-02,22:9.091425e-02):6.560971e-01,19:8.895618e-01):5.047692e-01,((((17:7.162802e-02,18:1.303682e-01):3.988262e-01,16:5.461243e-01):3.650045e+00,(13:7.043767e-01,14:1.166026e+00):3.519370e-01):2.748897e-01,((10:6.034630e-01,(9:4.856127e-01,((27:2.417258e+00,6:9.389141e-02):2.649344e-01,(15:8.559450e-02,3:1.008237e-01):3.359635e-01):1.748229e-01):1.935556e-01):8.461983e-02,(((8:3.751101e-01,((5:2.933848e-01,(7:1.192989e-01,2:7.048056e-02):3.105042e-01):7.814090e-02,4:3.458188e-01):5.387410e-02):1.716609e-01,12:6.128011e-01):6.173458e-02,11:4.818696e-01):2.460132e-01):3.562421e-01):4.961782e-01):2.897516e-01,1:9.441380e-01);
   tree gen.2340500 = [&U] (((((13:6.562615e-01,14:1.123355e+00):4.835320e-01,((18:1.549443e-01,17:4.226206e-02):1.524240e-01,16:7.092124e-01):4.537839e+00):2.256194e-01,((10:5.324412e-01,(9:5.456503e-01,(6:3.110494e-01,(27:2.614765e+00,(15:7.352992e-02,3:1.407652e-01):4.058758e-02):2.445898e-01):1.751511e-01):3.112685e-01):1.290774e-01,(((((7:8.780666e-02,2:1.109820e-01):3.586378e-01,5:3.513919e-01):9.807536e-02,4:3.881043e-01):6.430074e-02,8:3.576032e-01):1.447424e-01,(11:4.617051e-01,12:5.783179e-01):1.046136e-01):2.721800e-01):3.130999e-01):5.057305e-01,((21:9.302254e-02,22:9.939628e-02):5.872508e-01,19:1.245885e+00):5.786058e-01):2.549997e-01,(((34:4.175794e-01,(23:1.568238e-01,33:6.408925e-01):5.303521e-02):1.052733e-02,(((32:4.817334e-01,(31:9.011553e-01,((26:7.620683e-02,25:4.976618e-02):1.099686e-01,24:5.588398e-02):6.990733e-02):3.020270e-02):1.261665e-01,(30:3.723062e-01,29:9.212465e-02):1.794030e-01):8.300878e-02,28:4.399271e-01):1.544104e-01):2.500691e-01,(35:1.033744e-01,20:1.728414e-01):7.577822e-01):8.133754e-01,1:8.945597e-01);
   tree gen.2341000 = [&U] (27:1.981765e+00,((((24:3.869611e-02,(25:5.889344e-02,26:9.963211e-03):1.364611e-02):3.201653e-01,(23:2.058323e-01,(((33:4.395232e-01,30:9.744565e-02):1.433940e-01,(34:6.253707e-01,((31:7.675872e-01,32:6.477837e-01):1.724815e-01,28:5.352801e-01):9.144538e-02):9.644873e-02):7.015048e-04,29:2.555510e-01):6.712284e-02):1.546724e-02):2.969904e-01,(35:6.841475e-01,20:8.999640e-01):3.276659e-01):7.200724e-01,(((22:1.451154e-01,21:4.545802e-02):7.189956e-01,19:1.096633e+00):6.959952e-01,(((13:6.834478e-01,14:1.317399e+00):4.032262e-01,((18:1.254138e-01,17:9.727048e-02):2.579931e-01,16:7.543513e-01):3.986528e+00):3.442347e-01,((10:5.827322e-01,(9:5.179773e-01,((3:1.009106e-01,15:7.762372e-02):2.239808e-01,6:4.057532e-01):1.918663e-01):2.945484e-01):1.359112e-01,(11:4.730598e-01,((8:3.832004e-01,(4:3.690697e-01,((7:1.016417e-01,2:1.228297e-01):3.057779e-01,5:3.867511e-01):7.517077e-02):8.287546e-02):1.801258e-01,12:6.229414e-01):9.292287e-02):2.921817e-01):4.666109e-01):4.699648e-01):2.877099e-01):2.429574e-01,1:6.441167e-01);
   tree gen.2341500 = [&U] ((35:8.470246e-01,(20:1.576819e+00,(23:2.023621e-01,(((24:2.339412e-01,((32:6.170137e-01,31:7.364081e-01):7.610426e-02,28:3.837159e-01):5.941708e-02):1.997680e-01,(33:6.232107e-01,(25:4.168031e-02,26:2.172982e-02):1.782943e-02):2.535255e-01):3.370232e-02,((34:3.178313e-01,29:1.572526e-01):8.472937e-02,30:2.325188e-01):1.660141e-01):7.253428e-02):1.413226e-01):2.925736e-01):6.075511e-01,(((21:2.745278e-02,22:1.511594e-01):5.970250e-01,19:1.206080e+00):6.822444e-01,((((17:5.937705e-02,18:1.287727e-01):1.797975e-01,16:8.295281e-01):4.675203e+00,(13:7.900912e-01,14:1.203740e+00):4.195599e-01):3.731320e-01,((10:6.534562e-01,(9:5.142019e-01,((27:1.778811e+00,6:6.440559e-02):3.875147e-01,(15:7.598337e-02,3:1.130928e-01):2.818466e-01):2.197673e-01):2.657437e-01):1.038407e-01,(11:5.405075e-01,((8:3.940743e-01,((5:3.345572e-01,(7:9.717166e-02,2:9.042734e-02):3.482890e-01):8.768912e-02,4:3.514496e-01):9.585751e-02):1.651668e-01,12:5.745722e-01):6.811360e-02):2.791573e-01):4.815639e-01):3.651442e-01):1.959946e-01,1:1.059029e+00);
   tree gen.2342000 = [&U] (((19:1.180172e+00,(22:1.688832e-01,21:2.232041e-02):6.408106e-01):5.975165e-01,(27:1.704869e+00,(((16:5.097722e-01,(17:9.395787e-02,18:1.023283e-01):3.725879e-01):3.779362e+00,(14:1.151935e+00,13:9.493430e-01):5.051904e-01):1.580461e-01,((12:6.179022e-01,(11:5.615475e-01,(8:3.962820e-01,(((7:1.099690e-01,2:7.978572e-02):3.112937e-01,5:2.848778e-01):8.189893e-02,4:3.755410e-01):6.914980e-02):2.247620e-01):4.611260e-02):2.250975e-01,((9:5.596227e-01,((15:5.329677e-02,3:1.345033e-01):2.561677e-01,6:3.961287e-01):1.790797e-01):2.541739e-01,10:5.679585e-01):1.782947e-01):3.065861e-01):2.373230e-01):3.220994e-01):2.501012e-01,((35:2.171655e-01,20:6.564569e-01):7.702674e-01,(33:4.773636e-01,(((((31:7.409887e-01,32:6.862331e-01):1.302858e-01,(24:1.164177e-01,28:2.550896e-01):8.623690e-02):6.782923e-02,(26:7.882021e-03,25:3.855190e-02):9.360189e-02):1.431844e-01,(29:2.606791e-01,(30:2.059560e-01,34:5.841469e-02):3.927457e-02):1.211779e-01):1.257324e-01,23:1.665151e-01):7.315008e-02):3.419308e-01):7.862796e-01,1:1.027536e+00);
   tree gen.2342500 = [&U] (((19:1.087175e+00,(22:1.555753e-01,21:2.056157e-02):5.903151e-01):5.504325e-01,(27:1.570527e+00,(((16:4.696025e-01,(17:7.217198e-02,18:1.664504e-01):3.432282e-01):3.481551e+00,(14:1.061163e+00,13:7.454645e-01):4.653817e-01):1.455921e-01,((11:5.172979e-01,((8:3.650553e-01,(((7:9.749558e-02,2:7.349865e-02):2.867639e-01,5:2.625160e-01):7.544534e-02,4:3.459486e-01):7.668111e-02):2.070509e-01,12:5.692119e-01):1.050712e-01):2.073600e-01,((9:5.155247e-01,((15:6.650141e-02,3:1.239045e-01):2.501899e-01,6:3.649141e-01):2.282278e-01):2.216148e-01,10:5.232038e-01):1.493197e-01):3.156104e-01):2.270104e-01):2.103771e-01):1.751511e-01,((35:1.725870e-01,20:2.767158e-01):9.481417e-01,(33:4.782120e-01,((((24:2.480714e-01,28:1.905366e-01):9.630078e-02,(32:6.321583e-01,(31:8.439134e-01,(26:1.163786e-02,25:4.167730e-02):1.086856e-01):4.183244e-03):6.199177e-02):1.470349e-01,(34:1.868201e-01,(30:2.089268e-01,29:2.401378e-01):1.738702e-01):7.463613e-02):7.497381e-02,23:1.533938e-01):1.447588e-01):3.550681e-01):5.179163e-01,1:9.465668e-01);
   tree gen.2343000 = [&U] (((20:1.032625e+00,((((30:1.689960e-01,29:1.719435e-01):2.296366e-01,((33:4.613089e-01,(26:2.723661e-03,25:6.855258e-02):1.023572e-01):1.404834e-01,34:5.188858e-01):8.355698e-03):3.446603e-02,23:1.753856e-01):4.713115e-02,((32:5.233466e-01,31:1.078878e+00):1.847283e-01,(28:2.260953e-01,24:6.111605e-02):2.168402e-01):1.895892e-01):4.731159e-01):9.623286e-02,35:6.158768e-01):4.253176e-01,(((21:3.988061e-02,22:1.353869e-01):6.714933e-01,19:1.098588e+00):5.304603e-01,(((13:7.966768e-01,14:1.119485e+00):5.951399e-01,((17:8.748435e-02,18:1.153361e-01):2.350649e-01,16:7.429721e-01):4.173360e+00):2.926907e-01,((10:5.852722e-01,(9:4.594833e-01,((27:1.257170e+00,6:1.997684e-01):2.172282e-01,(15:9.033790e-02,3:9.584314e-02):2.869204e-01):2.040503e-01):2.603339e-01):1.209226e-01,((12:5.063321e-01,(8:4.362510e-01,((5:4.153808e-01,(7:7.624174e-02,2:1.029069e-01):3.124841e-01):7.181516e-02,4:3.117256e-01):1.087121e-01):1.644662e-01):6.642547e-02,11:4.841090e-01):2.666909e-01):3.165651e-01):4.200838e-01):2.152947e-01,1:9.598264e-01);
   tree gen.2343500 = [&U] (((20:1.234672e+00,(34:3.341591e-01,(((30:2.074747e-01,29:1.947697e-01):2.209964e-01,23:2.159474e-01):2.694244e-02,(((32:5.177689e-01,31:7.687119e-01):2.087043e-01,(28:2.406625e-01,24:8.527757e-02):1.341301e-01):1.827175e-01,(33:4.011810e-01,(26:6.278174e-03,25:4.742719e-02):7.321690e-02):1.928951e-01):2.124687e-02):4.679143e-02):6.350540e-02):4.958776e-01,35:8.513290e-01):5.663475e-01,(((21:2.703684e-02,22:1.339440e-01):6.643367e-01,19:1.086880e+00):7.053184e-01,(((13:7.881860e-01,14:1.107553e+00):5.887970e-01,((17:8.655196e-02,18:1.322757e-01):2.246194e-01,16:7.350537e-01):4.128882e+00):2.895713e-01,((10:5.790345e-01,(9:4.611439e-01,((27:1.510417e+00,6:1.976393e-01):1.941215e-01,(15:8.937510e-02,3:1.077926e-01):2.598452e-01):2.169432e-01):2.358032e-01):1.196338e-01,((12:6.072034e-01,(8:4.316016e-01,((5:3.431831e-01,(7:9.114049e-02,2:9.499353e-02):3.091537e-01):7.104978e-02,4:3.274975e-01):7.026272e-02):1.776428e-01):5.164678e-02,11:4.549073e-01):3.083928e-01):3.277130e-01):4.156066e-01):2.130001e-01,1:9.495969e-01);
   tree gen.2344000 = [&U] (((27:1.244695e+00,(((12:5.623959e-01,((((4:3.458932e-01,(2:1.125406e-01,7:8.261255e-02):3.451115e-01):6.265122e-02,5:3.286331e-01):9.732400e-02,8:3.498312e-01):1.149447e-01,11:4.883392e-01):7.354403e-02):2.572153e-01,(((6:3.494271e-01,(15:7.598145e-02,3:1.123121e-01):2.906804e-01):1.717267e-01,9:4.940428e-01):2.235129e-01,10:5.453167e-01):7.730497e-02):4.159702e-01,((14:1.054498e+00,13:5.848347e-01):5.475595e-01,((17:6.023615e-02,18:1.354093e-01):2.349879e-01,16:6.780473e-01):3.393371e+00):4.870679e-02):2.040948e-01):2.070275e-01,(19:1.174477e+00,(22:8.628353e-02,21:5.018627e-02):6.530333e-01):7.617503e-01):1.043388e-01,((35:2.517298e-01,20:4.513814e-01):4.120113e-01,((((30:6.413499e-02,33:2.979959e-01):5.064725e-02,29:1.934521e-01):8.210504e-02,(34:1.603117e-02,(25:9.632297e-02,26:6.789408e-03):2.656634e-01):7.667830e-02):1.670154e-01,(24:3.029042e-01,(23:1.287182e-01,((31:7.780359e-01,32:6.588810e-01):9.938361e-02,28:5.181860e-01):1.084235e-01):3.024290e-02):1.367141e-01):2.565667e-01):7.017558e-01,1:8.587714e-01);
   tree gen.2344500 = [&U] ((((((((31:9.167616e-01,32:6.700671e-01):1.282637e-01,(28:2.643594e-01,(25:4.587920e-02,26:8.047401e-03):2.773945e-02):2.801400e-01):7.231366e-02,33:5.998248e-01):3.758824e-02,((29:1.834818e-01,30:2.048608e-01):1.454503e-01,34:4.157914e-01):4.809564e-02):4.817483e-02,(24:2.314767e-01,23:5.432264e-03):1.370003e-01):1.037283e-01,20:1.298138e+00):3.989193e-01,35:6.462166e-01):6.155625e-01,(((22:6.459804e-02,21:1.208423e-01):6.758735e-01,19:1.039904e+00):5.563640e-01,(((14:1.086067e+00,13:7.572204e-01):5.733391e-01,((17:8.280860e-02,18:1.310690e-01):1.415335e-01,16:8.338004e-01):4.298453e+00):1.093195e-01,((10:6.213223e-01,(9:5.820923e-01,((6:3.825859e-01,27:2.402113e+00):2.252914e-02,(15:7.692977e-02,3:8.186149e-02):2.113287e-01):2.056843e-01):2.576592e-01):1.018807e-01,(12:5.531617e-01,(((((7:9.346856e-02,2:1.089231e-01):2.973672e-01,5:3.245804e-01):5.704790e-02,4:3.730132e-01):5.675363e-02,8:3.742264e-01):1.762806e-01,11:4.722363e-01):6.217022e-02):2.102966e-01):2.953875e-01):4.991478e-01):2.531406e-01,1:9.760532e-01);
   tree gen.2345000 = [&U] (((19:1.112246e+00,(22:1.610437e-02,21:9.384781e-02):5.967172e-01):6.951744e-01,((13:8.383744e-01,14:1.079992e+00):6.693928e-01,(((10:6.869529e-01,(9:5.221034e-01,((6:3.831014e-01,(15:8.028813e-02,3:7.252461e-02):2.714095e-01):9.211744e-03,27:1.163146e+00):1.945114e-01):2.615048e-01):1.958289e-01,(11:4.814650e-01,(12:6.407507e-01,((((7:9.944782e-02,2:1.056699e-01):3.009137e-01,5:3.624255e-01):7.435511e-02,4:3.964792e-01):8.831537e-02,8:3.639431e-01):1.934458e-01):7.469201e-02):2.518065e-01):3.485329e-01,((17:6.382491e-02,18:1.429116e-01):2.673428e-01,16:6.563841e-01):4.130013e+00):6.925684e-02):6.742218e-01):1.400913e-01,((((24:2.375266e-01,23:1.051760e-01):1.229818e-01,(((32:7.968995e-01,28:4.337690e-01):3.902758e-02,34:3.784752e-01):3.278143e-02,31:1.133028e+00):5.708679e-02):1.558986e-01,((30:1.773853e-01,29:2.797456e-01):7.860135e-02,((25:2.145934e-02,26:3.195549e-02):1.131190e-01,33:1.003421e-01):4.499916e-01):9.510433e-02):2.363445e-01,(20:7.110771e-01,35:3.614953e-02):7.643906e-01):1.021896e+00,1:7.888686e-01);
   tree gen.2345500 = [&U] (((((24:3.448846e-01,(33:5.949056e-01,(((31:8.743132e-01,(29:8.102671e-02,32:6.304146e-01):1.114004e-01):2.361302e-02,30:3.210590e-01):1.149581e-01,28:4.947665e-01):2.707112e-02):1.690608e-02):7.219513e-02,23:2.966204e-01):8.494356e-03,((25:6.561929e-03,26:1.009636e-02):2.349794e-01,34:1.064148e-01):2.115472e-01):4.635649e-01,(35:8.625600e-02,20:1.036931e+00):5.000955e-01):5.732889e-01,((19:1.225987e+00,(21:5.404451e-02,22:1.119005e-01):8.067353e-01):4.983962e-01,(27:1.088897e+00,(((10:5.209498e-01,((6:3.021115e-01,(3:1.095414e-01,15:3.951954e-02):2.908853e-01):1.982136e-01,9:6.183950e-01):3.007941e-01):1.531884e-01,(12:5.819883e-01,(11:5.433489e-01,((((7:1.026285e-01,2:1.015996e-01):2.962032e-01,5:3.812288e-01):6.111500e-02,4:3.278592e-01):6.926516e-02,8:3.847425e-01):1.673719e-01):8.168341e-02):2.260332e-01):4.578631e-01,(((17:1.134751e-01,18:1.349146e-01):2.467857e-01,16:6.984961e-01):4.351829e+00,(14:1.205855e+00,13:7.137825e-01):4.996385e-01):1.803987e-01):2.278589e-01):2.021491e-01):2.254369e-01,1:9.852972e-01);
   tree gen.2346000 = [&U] ((((((17:1.127403e-01,18:1.399361e-01):3.270695e-01,16:7.327181e-01):4.296731e+00,(14:1.269374e+00,13:8.349145e-01):5.387481e-01):1.725807e-01,(27:1.659730e+00,(((12:6.231032e-01,11:5.414171e-01):9.870785e-02,((4:3.684123e-01,(5:3.551308e-01,(2:9.586044e-02,7:1.178426e-01):3.446211e-01):4.833963e-02):7.144137e-02,8:4.045316e-01):1.612526e-01):2.295810e-01,(((6:3.784351e-01,(15:8.210782e-02,3:9.984385e-02):3.073379e-01):1.660048e-01,9:5.338774e-01):3.457370e-01,10:6.089084e-01):1.764868e-01):2.984583e-01):7.594065e-02):4.658763e-01,(19:1.238802e+00,(22:1.037755e-01,21:3.948179e-02):6.652400e-01):6.868040e-01):2.322425e-01,(20:1.105999e+00,(((25:7.684791e-02,26:7.883806e-03):2.860973e-01,((23:1.094107e-01,((29:6.700789e-02,(34:2.718510e-01,33:1.187769e-01):3.328982e-02):1.916370e-01,30:1.201082e-01):1.024577e-01):1.357333e-01,(31:9.354545e-01,((24:1.238163e-01,28:2.893914e-01):8.529945e-02,32:7.120064e-01):5.080427e-02):7.187448e-02):3.955771e-02):5.755084e-01,35:7.613117e-01):4.612542e-02):4.794529e-01,1:1.026350e+00);
   tree gen.2346500 = [&U] (((((13:7.472877e-01,14:1.166809e+00):5.990913e-01,((18:1.334024e-01,17:8.466733e-02):3.816806e-01,16:6.029844e-01):4.798717e+00):1.310542e-01,((10:5.569161e-01,(9:6.160592e-01,((27:2.551372e+00,6:7.449963e-02):3.431836e-01,(15:8.018786e-02,3:1.058130e-01):2.914220e-01):1.786753e-01):2.390974e-01):1.912791e-01,(11:5.983304e-01,(12:5.672949e-01,((((7:1.187503e-01,2:1.083506e-01):2.748888e-01,5:3.786794e-01):7.038285e-02,4:3.669076e-01):7.761795e-02,8:4.426809e-01):2.206035e-01):4.929371e-02):2.875271e-01):5.274809e-01):4.626831e-01,((21:8.059767e-02,22:5.848438e-02):6.986521e-01,19:1.256529e+00):4.637950e-01):2.313339e-01,(35:1.029838e+00,(23:1.555179e-01,((33:4.686932e-01,(34:3.230462e-01,20:1.169411e+00):1.423784e-01):2.827481e-03,((31:1.275435e+00,(30:2.115418e-01,29:2.049877e-01):1.498345e-01):4.183049e-02,((28:2.690864e-01,(25:3.949257e-02,26:1.465472e-02):1.126114e-01):1.442865e-01,(24:3.364751e-01,32:9.676867e-01):2.613613e-02):6.633359e-02):1.156642e-01):4.760004e-02):1.393767e-01):9.384198e-01,1:1.163622e+00);
   tree gen.2347000 = [&U] (((20:8.556528e-01,((23:2.259205e-01,((28:4.144684e-01,((31:8.653925e-01,(26:1.355425e-02,25:6.394035e-02):9.375488e-02):1.749151e-03,32:6.691437e-01):1.567351e-01):8.991244e-02,(29:2.211522e-01,30:1.499850e-01):1.519747e-01):1.233565e-01):6.259477e-02,(33:5.265821e-01,(24:1.606762e-01,34:1.996345e-01):4.317611e-02):1.022001e-01):4.590039e-01):3.083613e-01,35:2.390405e-01):3.004961e-01,(((22:8.210116e-02,21:1.032338e-01):8.003375e-01,19:1.016538e+00):6.533639e-01,(((14:1.084570e+00,13:7.786687e-01):4.509428e-01,((17:6.900767e-02,18:1.511094e-01):2.273624e-01,16:6.031185e-01):4.532963e+00):3.094325e-01,((10:5.645881e-01,(9:4.944953e-01,((6:3.721078e-02,27:1.651906e+00):2.971883e-01,(15:7.682376e-02,3:1.272696e-01):2.800193e-01):2.177654e-01):2.751512e-01):1.584606e-01,(((((7:1.000779e-01,2:9.372241e-02):2.564053e-01,4:4.242443e-01):4.776160e-02,5:3.025654e-01):1.455136e-01,8:4.270092e-01):1.156399e-01,(12:5.418590e-01,11:5.150097e-01):9.252274e-02):2.813855e-01):4.488182e-01):4.803383e-01):2.077062e-01,1:8.628163e-01);
   tree gen.2347500 = [&U] ((((((11:5.131376e-01,(((4:3.491693e-01,(5:3.365815e-01,(2:9.197327e-02,7:1.116874e-01):3.648974e-01):5.487063e-02):7.039133e-02,8:3.292891e-01):1.410549e-01,12:5.905571e-01):9.759796e-02):2.123875e-01,(((6:3.586686e-01,(15:1.153884e-01,3:9.040927e-02):2.500411e-01):1.602087e-01,9:5.059917e-01):3.176002e-01,10:6.033304e-01):1.512956e-01):3.538639e-01,(((17:7.010956e-02,18:1.348319e-01):2.888074e-01,16:6.878555e-01):4.072303e+00,(14:1.083533e+00,13:7.832527e-01):4.892587e-01):3.626592e-01):3.415360e-01,27:1.459655e+00):1.527145e-01,(19:1.174096e+00,(22:4.817085e-02,21:1.711190e-01):7.570064e-01):7.342592e-01):6.735209e-02,((35:7.345492e-01,20:9.848351e-01):3.684651e-02,((((24:2.351316e-01,((28:3.365376e-01,25:2.644280e-02):2.118485e-02,26:2.118631e-03):1.089276e-02):2.175960e-02,(31:9.286951e-01,32:6.719118e-01):1.827779e-01):1.851409e-01,(((34:1.046538e-01,30:1.171294e-01):2.003562e-01,29:1.300740e-01):1.046028e-01,33:5.075067e-01):7.063305e-02):1.149311e-01,23:2.387326e-01):3.218863e-01):8.400636e-01,1:9.432506e-01);
   tree gen.2348000 = [&U] ((((((11:5.056978e-01,(((4:3.441068e-01,(5:3.317015e-01,(2:9.063977e-02,7:1.100681e-01):3.101162e-01):5.532546e-02):7.012908e-02,8:3.326329e-01):1.390097e-01,12:6.554279e-01):1.009787e-01):2.093082e-01,(((6:3.534683e-01,(15:1.137154e-01,3:9.382206e-02):2.603765e-01):2.478101e-01,9:4.796782e-01):3.129954e-01,10:5.945829e-01):1.491020e-01):3.487334e-01,(((17:6.909306e-02,18:1.328770e-01):2.846201e-01,16:6.778825e-01):3.889835e+00,(14:1.067823e+00,13:7.718965e-01):4.821651e-01):2.154586e-01):3.365841e-01,27:9.251014e-01):3.497286e-01,(19:1.157073e+00,(22:4.784965e-02,21:1.086651e-01):6.550265e-01):6.164456e-01):2.653894e-01,((35:7.298325e-01,20:1.310850e+00):3.148288e-01,(33:5.001485e-01,(23:2.352713e-01,(((((26:1.347722e-03,25:4.096842e-02):1.739571e-01,28:4.164672e-01):1.109628e-02,24:2.680747e-01):2.678917e-02,(31:9.152302e-01,32:6.621700e-01):1.502735e-01):1.396252e-01,(29:1.114004e-01,(34:4.974140e-02,30:9.703375e-02):1.515901e-01):1.699850e-01):5.468823e-02):1.649161e-01):1.383785e-01):8.278838e-01,1:9.295746e-01);
   tree gen.2348500 = [&U] (((((((((4:3.643680e-01,(5:3.167400e-01,(2:8.655145e-02,7:1.051034e-01):2.961284e-01):5.282999e-02):6.696589e-02,8:3.330679e-01):1.655169e-01,12:6.258647e-01):7.683629e-02,11:4.828882e-01):3.069630e-01,(((6:3.375251e-01,(15:8.876000e-02,3:8.959019e-02):2.966633e-01):2.705836e-01,9:4.580422e-01):2.988776e-01,10:5.677641e-01):1.183078e-01):3.904182e-01,(((17:1.140731e-01,18:1.268835e-01):2.717822e-01,16:6.473064e-01):3.714383e+00,(14:1.019659e+00,13:7.370799e-01):4.604169e-01):2.174735e-01):1.542419e-01,27:2.329191e+00):3.339540e-01,(19:9.234558e-01,(22:1.171260e-01,21:5.665959e-02):6.207680e-01):5.886407e-01):1.690301e-01,((20:1.251724e+00,(33:5.668757e-01,(((((28:3.936220e-01,24:6.819305e-02):5.949039e-02,(26:6.452813e-03,25:3.912053e-02):7.275041e-02):6.302766e-02,(31:8.739486e-01,32:6.323026e-01):1.473701e-01):8.527974e-02,23:2.246593e-01):6.240467e-02,(34:5.967957e-02,(30:2.190878e-01,29:2.824215e-01):5.304515e-02):1.289438e-01):1.914127e-01):2.072663e-01):1.851032e-02,35:9.569147e-01):7.905419e-01,1:8.881352e-01);
   tree gen.2349000 = [&U] (((((((12:6.729881e-01,((4:4.045502e-01,(5:3.405884e-01,(2:9.306819e-02,7:1.130170e-01):3.184249e-01):5.680773e-02):6.976096e-02,8:4.339422e-01):1.787077e-01):7.219418e-02,11:5.192464e-01):3.300753e-01,(((6:3.629385e-01,(15:9.353372e-02,3:9.633573e-02):2.971458e-01):1.793054e-01,9:6.235214e-01):3.023446e-01,10:6.105130e-01):1.272156e-01):4.198141e-01,(((17:1.262344e-01,18:1.158910e-01):3.012028e-01,16:6.960443e-01):3.994051e+00,(14:1.241325e+00,13:7.925771e-01):4.950833e-01):2.338478e-01):2.773803e-01,27:2.504563e+00):2.034207e-01,(19:1.144543e+00,(22:1.259448e-01,21:8.434329e-02):6.541273e-01):6.519330e-01):2.333608e-01,(20:1.345971e+00,((33:6.894301e-01,35:6.501072e-01):1.839504e-01,(((34:2.454998e-01,(29:3.084436e-01,30:1.289480e-01):2.238696e-01):3.998121e-02,23:2.415746e-01):1.118244e-01,(((32:6.725524e-01,((26:2.943042e-03,25:6.283695e-02):4.089897e-02,24:1.617920e-01):1.418213e-02):1.213131e-02,28:3.926472e-01):5.763543e-02,31:9.397510e-01):1.482294e-01):1.903636e-01):2.335327e-01):7.767962e-01,1:1.041215e+00);
   tree gen.2349500 = [&U] (((((((12:6.496260e-01,11:5.012213e-01):8.343019e-02,((((2:8.896411e-02,7:1.090937e-01):3.223836e-01,5:3.158636e-01):5.710320e-02,4:4.152699e-01):6.728492e-02,8:4.188783e-01):1.725041e-01):2.868901e-01,(((6:3.503394e-01,(15:9.028679e-02,3:9.299154e-02):2.868307e-01):1.730810e-01,9:6.189585e-01):2.918490e-01,10:5.893196e-01):1.544249e-01):4.052407e-01,(((17:1.218523e-01,18:1.292776e-01):2.730489e-01,16:6.718818e-01):3.855402e+00,(14:1.198234e+00,13:7.364014e-01):4.190177e-01):2.797192e-01):2.985382e-01,27:1.181418e+00):1.391594e-01,(19:1.104811e+00,(22:1.215728e-01,21:8.141540e-02):6.314199e-01):6.293018e-01):1.523530e-01,((((23:2.331886e-01,((((32:6.492054e-01,31:8.960466e-01):5.718387e-02,(26:2.000966e-04,25:4.540328e-02):2.484615e-03):7.459485e-02,28:4.101270e-01):4.229735e-02,24:3.143318e-01):9.641373e-02):2.605277e-02,((34:9.682643e-02,29:1.206991e-01):1.661505e-01,30:1.207991e-01):2.565832e-01):3.735881e-01,(33:6.569328e-01,20:1.455171e+00):2.953904e-02):2.415969e-01,35:5.712306e-01):8.493800e-01,1:1.006929e+00);
   tree gen.2350000 = [&U] (((((((12:6.564294e-01,((((2:8.989581e-02,7:1.102362e-01):2.815425e-01,4:4.130782e-01):8.883707e-02,5:3.191715e-01):6.497615e-02,8:4.232651e-01):1.743106e-01):1.169774e-01,11:5.237871e-01):2.858124e-01,(((6:3.540084e-01,(15:9.123234e-02,3:9.396541e-02):2.898346e-01):1.748936e-01,9:6.254407e-01):2.949054e-01,10:5.954914e-01):1.560422e-01):3.331923e-01,(((17:1.187534e-01,18:1.306314e-01):3.148694e-01,16:6.789183e-01):3.839978e+00,(14:1.104224e+00,13:7.441136e-01):5.591716e-01):2.722199e-01):4.474512e-02,27:1.686056e+00):6.091840e-01,(19:1.116382e+00,(22:1.228460e-01,21:8.226804e-02):6.380326e-01):6.857924e-01):1.539486e-01,((20:1.470410e+00,(33:6.638127e-01,(((23:2.356308e-01,24:3.176238e-01):3.275186e-02,(28:4.144222e-01,((32:5.591978e-01,31:9.054307e-01):2.325220e-01,(26:4.853748e-05,25:2.137120e-02):1.988257e-02):7.964579e-03):1.487262e-01):4.693015e-02,((34:2.046818e-02,29:1.946839e-01):5.594457e-02,30:1.070214e-01):3.640551e-01):1.189144e-01):8.995491e-02):2.441271e-01,35:5.772130e-01):8.582753e-01,1:1.017475e+00);
   tree gen.2350500 = [&U] ((((((34:1.925097e-01,(25:6.178152e-02,26:1.254453e-03):5.261455e-02):6.228630e-02,33:6.208656e-01):1.234387e-01,20:1.055482e+00):8.587178e-02,(((24:2.554905e-01,(32:5.496487e-01,31:9.548266e-01):2.085601e-01):5.097594e-03,((28:2.251275e-01,29:2.401918e-01):2.347145e-02,30:1.303321e-01):2.368738e-01):4.937310e-02,23:2.219074e-01):2.343149e-02):8.039459e-01,35:1.099798e+00):2.438906e-01,((19:1.134854e+00,(21:1.161700e-01,22:7.933038e-02):8.508563e-01):5.783184e-01,(27:1.008383e+00,((((17:9.848745e-02,18:9.327322e-02):2.452999e-01,16:6.521211e-01):4.255306e+00,(14:1.179110e+00,13:7.602043e-01):3.715269e-01):2.210583e-01,((10:5.827524e-01,((6:3.963051e-01,(3:1.153190e-01,15:5.744125e-02):2.184693e-01):1.642198e-01,9:5.501225e-01):2.856042e-01):2.387002e-01,(((4:4.009582e-01,(8:4.024574e-01,5:3.570462e-01):4.375680e-02):5.843435e-02,(7:7.462026e-02,2:1.235654e-01):2.848828e-01):1.900491e-01,(11:4.350312e-01,12:6.212902e-01):1.048708e-01):2.121326e-01):3.321347e-01):3.932403e-01):9.106910e-02):2.208935e-01,1:9.423262e-01);
   tree gen.2351000 = [&U] (((((28:2.794657e-01,((32:5.249757e-01,((31:8.850821e-01,25:2.926677e-02):4.683277e-02,26:4.207209e-02):3.636440e-02):7.205439e-02,24:4.285186e-01):7.660731e-02):1.263304e-01,((23:2.459137e-02,(30:1.403377e-01,29:2.169493e-01):6.021730e-02):1.461740e-01,(33:6.535486e-02,34:2.008176e-01):2.285049e-01):8.948368e-02):2.701704e-01,20:1.241856e+00):1.241043e-01,(27:2.939866e-01,35:2.267547e-02):1.293208e+00):5.463076e-01,((((10:5.707345e-01,(9:5.301750e-01,((3:1.082228e-01,15:8.319760e-02):2.988382e-01,6:3.420865e-01):1.639266e-01):2.126371e-01):1.344436e-01,((12:5.240995e-01,(8:3.594323e-01,((5:3.510371e-01,(7:1.171174e-01,2:7.223401e-02):2.843358e-01):7.594231e-02,4:3.980766e-01):7.742388e-02):2.105009e-01):5.991200e-02,11:4.867181e-01):2.155356e-01):4.185115e-01,(((18:1.335702e-01,17:6.257310e-02):1.736684e-01,16:6.398099e-01):3.271781e+00,(13:7.280186e-01,14:1.209998e+00):5.039472e-01):2.554497e-01):4.414639e-01,((22:1.539953e-01,21:2.777077e-02):6.285261e-01,19:1.101153e+00):5.708948e-01):1.497479e-01,1:7.328441e-01);
   tree gen.2351500 = [&U] (((((23:2.078939e-01,((24:7.568193e-02,(31:1.161255e+00,(32:7.043661e-01,28:4.352397e-01):1.694096e-02):4.039642e-02):1.223026e-01,34:4.262327e-01):1.201928e-01):7.538104e-03,33:6.166937e-01):1.492849e-01,((25:2.015797e-02,26:1.798271e-02):1.599802e-01,(29:2.281324e-01,(20:8.490535e-01,30:2.954151e-02):2.062904e-01):1.849247e-01):3.745617e-01):5.102632e-01,35:3.943582e-01):4.001754e-01,(((21:9.549715e-02,22:8.640819e-02):6.539832e-01,19:1.159638e+00):4.904173e-01,(((10:6.749890e-01,(9:5.663084e-01,((15:5.337007e-02,3:1.294371e-01):2.338080e-01,(6:1.460751e-01,27:1.350869e+00):2.451145e-01):1.691573e-01):2.693901e-01):1.671835e-01,(11:4.632945e-01,(12:6.196547e-01,(8:4.336050e-01,(4:3.647128e-01,(5:3.542838e-01,(7:8.707149e-02,2:9.895553e-02):2.746736e-01):5.838810e-02):7.956832e-02):1.060758e-01):1.256300e-01):2.080500e-01):3.212567e-01,((13:6.623860e-01,14:1.324521e+00):4.552310e-01,((17:1.050455e-01,18:1.135528e-01):2.084959e-01,16:7.414663e-01):4.470839e+00):2.984567e-01):4.687968e-01):1.955308e-01,1:1.112825e+00);
   tree gen.2352000 = [&U] ((((((18:1.324112e-01,17:7.616260e-02):4.416395e-01,16:4.294134e-01):4.739858e+00,(13:8.185486e-01,14:1.294096e+00):5.254883e-01):2.138746e-01,((10:5.859164e-01,(9:5.763495e-01,((27:1.692110e+00,6:5.746233e-03):3.498079e-01,(15:6.443636e-02,3:1.286144e-01):2.574666e-01):2.435554e-01):2.517850e-01):1.400860e-01,(((4:4.084383e-01,((7:7.640208e-02,2:9.243546e-02):2.767754e-01,5:3.737059e-01):5.572415e-02):1.098457e-01,8:3.102726e-01):1.523551e-01,(11:4.526154e-01,12:5.525979e-01):8.311135e-02):3.112259e-01):3.531463e-01):4.971760e-01,((21:1.166961e-01,22:5.102960e-02):7.756657e-01,19:1.042147e+00):7.440423e-01):1.761083e-01,((20:2.619814e-01,35:3.503994e-01):9.606421e-01,(((23:1.816974e-01,((34:3.613616e-01,(29:2.025050e-01,30:1.749137e-01):8.629013e-02):8.269333e-02,((32:6.364785e-01,31:8.312723e-01):3.182192e-02,(28:2.717210e-01,(25:9.785742e-02,26:9.157660e-03):1.665551e-01):2.094957e-02):1.993348e-01):3.048310e-02):9.429685e-02,24:3.835469e-01):2.950984e-02,33:5.854493e-01):1.623116e-01):9.886859e-01,1:9.551522e-01);
   tree gen.2352500 = [&U] ((((((18:1.226346e-01,17:7.053911e-02):3.868645e-01,16:3.977076e-01):4.045814e+00,(13:8.533586e-01,14:1.198546e+00):3.996859e-01):3.395365e-01,((10:5.426551e-01,(9:5.337946e-01,((27:1.567172e+00,6:5.321958e-03):3.480177e-01,(15:4.675379e-02,3:1.191181e-01):3.066033e-01):2.408616e-01):2.331944e-01):1.535454e-01,(((4:3.782811e-01,((7:7.076091e-02,2:8.561046e-02):3.059009e-01,5:3.461132e-01):5.160974e-02):1.017352e-01,8:2.873635e-01):1.411059e-01,(11:5.570378e-01,12:5.555537e-01):1.019317e-01):3.219788e-01):3.692053e-01):4.604668e-01,((21:1.080798e-01,22:9.748808e-02):7.183942e-01,19:9.651998e-01):5.538623e-01):1.631053e-01,((20:3.248891e-01,35:3.295931e-01):8.897128e-01,(((24:3.552276e-01,(25:4.115003e-02,26:1.167624e-02):1.783782e-01):9.475210e-02,((32:5.935314e-01,31:8.365190e-01):3.209148e-01,28:2.620961e-01):1.318035e-02):8.259755e-02,((33:5.422225e-01,(29:1.938147e-01,30:2.567514e-01):5.282675e-02):6.118583e-02,(23:1.701314e-01,34:3.676085e-01):8.137688e-02):7.547503e-02):2.790916e-01):8.122904e-01,1:8.846282e-01);
   tree gen.2353000 = [&U] (((19:1.506097e+00,(22:1.287337e-01,21:7.307064e-02):6.407183e-01):5.338221e-01,((((11:5.054702e-01,(12:6.202255e-01,(8:3.656873e-01,(4:4.235427e-01,(5:3.945631e-01,(7:1.022321e-01,2:9.874989e-02):2.724626e-01):5.045126e-02):8.779790e-02):1.969866e-01):9.453020e-02):3.125613e-01,((9:5.782050e-01,((15:5.656423e-02,3:1.286433e-01):2.906393e-01,6:4.117943e-01):2.159665e-01):2.636054e-01,10:5.393742e-01):1.277861e-01):3.251225e-01,((16:4.838583e-01,(17:6.123026e-02,18:1.506613e-01):4.323183e-01):4.345620e+00,(14:1.082891e+00,13:8.517908e-01):4.197912e-01):3.975448e-01):2.573197e-01,27:1.532725e+00):3.020099e-01):2.302400e-01,((35:3.704279e-01,20:1.237684e-01):9.925091e-01,(((((28:3.995951e-01,((32:5.560210e-01,31:8.862144e-01):8.700968e-02,24:5.924999e-02):2.331320e-01):8.872051e-02,34:4.933590e-01):6.901126e-02,(25:4.026827e-02,26:3.600533e-03):2.566838e-01):1.020849e-02,(23:1.188752e-01,33:3.707785e-01):1.165157e-01):4.127018e-02,(29:3.192987e-01,30:2.656837e-01):1.333703e-01):2.515367e-01):8.622741e-01,1:1.005355e+00);
   tree gen.2353500 = [&U] ((((22:1.061929e-01,21:3.963352e-02):6.223931e-01,19:1.004304e+00):6.752891e-01,(((17:9.544531e-02,18:1.178122e-01):3.364765e-01,16:6.260846e-01):4.148592e+00,(((10:5.835064e-01,(9:5.022687e-01,((6:6.198477e-02,27:2.006313e+00):3.215006e-01,(15:7.259286e-02,3:9.645970e-02):3.422584e-01):1.980459e-01):3.040035e-01):1.122715e-01,(((4:3.421286e-01,((7:1.021262e-01,2:8.730361e-02):2.704272e-01,5:3.705027e-01):7.461380e-02):8.422181e-02,8:3.782723e-01):1.219977e-01,(11:4.392802e-01,12:6.209111e-01):1.273844e-01):2.679531e-01):4.257882e-01,(14:1.177944e+00,13:5.921036e-01):7.075536e-01):2.002397e-02):5.434909e-01):1.123470e-01,(35:1.071641e+00,((((33:1.021634e-01,29:2.449546e-01):8.969423e-02,(30:1.560203e-01,34:3.090053e-02):3.510428e-03):1.945779e-01,(((28:2.984204e-01,24:2.201007e-01):8.044419e-02,(31:8.444561e-01,32:9.381089e-01):1.023721e-01):1.315631e-01,23:2.946683e-01):8.750646e-02):2.433299e-01,((26:2.007032e-02,25:5.380683e-02):5.924112e-02,20:1.117040e+00):6.481211e-02):3.389502e-01):5.345762e-01,1:8.886349e-01);
   tree gen.2354000 = [&U] (((19:1.004350e+00,(22:1.370502e-01,21:1.514619e-02):6.410341e-01):6.056318e-01,((((11:4.942236e-01,(12:6.069934e-01,(8:4.002849e-01,(4:3.238852e-01,(5:3.861454e-01,(7:9.896117e-02,2:9.664313e-02):2.793607e-01):7.003144e-02):7.116127e-02):1.896533e-01):6.607199e-02):2.392502e-01,((9:5.658694e-01,((15:5.535747e-02,3:1.258988e-01):2.844387e-01,6:4.030089e-01):2.156087e-01):2.463314e-01,10:5.992853e-01):1.192913e-01):4.507312e-01,((16:4.735355e-01,(17:7.401037e-02,18:1.435622e-01):4.230950e-01):4.252909e+00,(14:1.108253e+00,13:8.336185e-01):3.883880e-01):2.599861e-01):1.982257e-01,27:1.274281e+00):2.318390e-01):1.879711e-01,((35:7.555195e-01,20:2.488568e-01):6.129450e-01,((((((28:4.315231e-01,(31:8.673076e-01,(24:1.375105e-02,32:5.132752e-01):2.020938e-01):1.352852e-01):3.447198e-02,(25:4.538546e-02,26:3.879367e-03):3.753260e-01):1.348781e-01,(29:1.990131e-01,30:2.155455e-01):6.845349e-02):8.826220e-02,34:4.570423e-01):1.170396e-01,23:7.879209e-02):2.119585e-02,33:4.239065e-01):2.741683e-01):5.287559e-01,1:9.839060e-01);
   tree gen.2354500 = [&U] (((19:9.523199e-01,(22:1.348123e-01,21:1.328059e-01):7.338053e-01):4.775212e-01,(((10:5.767772e-01,(9:4.758528e-01,((6:1.112079e-01,27:1.861722e+00):2.809027e-01,(15:6.317345e-02,3:1.042650e-01):2.935382e-01):1.909000e-01):2.348600e-01):1.562096e-01,((((((7:8.709021e-02,2:8.787156e-02):3.254902e-01,5:3.356470e-01):6.446714e-02,4:3.222857e-01):6.427324e-02,8:3.361022e-01):1.665314e-01,12:6.003382e-01):7.712023e-02,11:4.803074e-01):2.610711e-01):4.423881e-01,((13:6.915529e-01,14:1.256260e+00):4.867591e-01,((17:6.452557e-02,18:1.245845e-01):3.494950e-01,16:6.593609e-01):3.347848e+00):2.641901e-01):4.639592e-01):3.037281e-01,(((33:4.035288e-01,((((25:4.357673e-02,(26:7.308457e-03,(28:3.844605e-01,24:5.016135e-02):6.641272e-03):2.018470e-02):8.514764e-02,(34:2.814681e-01,(32:6.797032e-01,31:1.040613e+00):8.292407e-02):9.792213e-02):1.783319e-01,(30:3.054651e-01,29:3.294169e-01):1.223073e-01):5.610704e-02,23:1.732940e-01):6.106631e-02):3.749113e-01,20:1.051303e+00):5.383545e-02,35:1.192485e+00):6.431188e-01,1:7.534010e-01);
   tree gen.2355000 = [&U] (((19:8.775609e-01,(22:3.250527e-02,21:1.063014e-01):8.461733e-01):4.839542e-01,(((10:5.845473e-01,(9:4.822632e-01,((6:9.797027e-02,27:1.605970e+00):2.846869e-01,(15:6.187090e-02,3:1.056696e-01):2.974926e-01):1.934718e-01):2.380239e-01):1.717978e-01,(11:4.867779e-01,(12:6.084256e-01,((((7:8.826344e-02,2:1.017211e-01):3.298750e-01,5:3.401687e-01):7.938469e-02,4:3.266274e-01):6.411898e-02,8:3.406300e-01):2.125822e-01):7.467102e-02):2.645882e-01):3.362724e-01,((13:7.008692e-01,14:1.273184e+00):4.933165e-01,((17:6.539483e-02,18:1.262628e-01):3.542032e-01,16:5.829870e-01):3.749354e+00):1.905823e-01):5.415725e-01):1.514831e-01,((20:9.939435e-01,35:7.266477e-01):2.762088e-01,((30:2.297647e-01,29:1.787486e-01):1.231081e-01,(((34:4.135372e-01,(28:4.112023e-01,(32:6.819994e-01,31:6.928507e-01):1.353269e-01):1.391549e-01):2.782689e-02,(23:8.002353e-02,((26:2.236215e-02,24:5.886076e-02):5.939185e-05,25:3.785497e-02):2.193128e-03):4.059226e-02):2.095177e-01,33:4.089649e-01):2.275302e-02):4.719712e-01):4.885842e-01,1:9.929560e-01);
```
