## Supplementary material for "Deep-mining of vertebrate genomes reveals an unexpected diversity of endogenous viral elements": paramyxoviridae_rnapol.nex.run1.t (part 6 of 20)

```
   tree gen.2355500 = [&U] ((27:1.510019e+00,(35:9.664879e-01,(20:1.385924e+00,((((30:2.350813e-01,23:1.114797e-01):3.202493e-03,(34:4.891469e-01,29:4.194998e-02):1.034361e-01):5.155020e-02,((28:3.506796e-01,(32:6.196947e-01,31:8.101005e-01):1.006551e-01):1.201550e-01,24:2.005751e-01):9.071690e-02):5.092885e-02,(33:4.882299e-01,(25:5.238108e-02,26:3.935216e-02):1.384418e-01):9.175633e-02):3.098594e-01):1.308164e-02):2.011369e-01):5.634292e-01,((((11:4.539804e-01,(12:5.803450e-01,((4:3.666127e-01,(5:3.112990e-01,(2:7.467749e-02,7:1.021537e-01):3.093361e-01):4.259036e-02):8.536137e-02,8:3.770306e-01):2.260677e-01):8.335084e-02):2.650379e-01,(((6:3.578102e-01,(15:7.389249e-02,3:1.169426e-01):2.763284e-01):1.685601e-01,9:5.025289e-01):2.473411e-01,10:6.596441e-01):1.454748e-01):3.238300e-01,(((17:9.382618e-02,18:1.294051e-01):3.638258e-01,16:5.927688e-01):3.516120e+00,(14:1.030274e+00,13:6.464537e-01):3.947686e-01):2.395168e-01):5.471640e-01,(19:1.181456e+00,(22:1.040010e-01,21:2.872957e-02):8.134819e-01):4.189420e-01):1.884001e-01,1:1.034403e+00);
   tree gen.2356000 = [&U] (((((((29:1.290908e-01,34:2.556582e-01):4.493478e-02,(30:2.106648e-01,33:2.292179e-01):1.189098e-01):1.538595e-01,((32:5.960203e-01,31:8.738545e-01):9.283894e-02,(24:3.132070e-01,((25:4.484909e-02,26:1.768871e-03):3.145048e-02,28:2.827279e-01):9.389873e-02):7.030965e-03):1.630840e-01):1.000185e-01,23:2.187265e-01):1.151445e-01,20:9.677426e-01):5.191655e-01,(27:1.475165e+00,35:5.531517e-01):9.021660e-02):4.142378e-01,((((10:5.800406e-01,(9:5.490715e-01,((3:1.062505e-01,15:7.133999e-02):2.740232e-01,6:4.471919e-01):2.193284e-01):2.639737e-01):1.479176e-01,(11:4.857604e-01,((8:4.389395e-01,(((7:1.106753e-01,2:1.204943e-01):3.420224e-01,4:3.700099e-01):7.100223e-02,5:3.094566e-01):9.123990e-02):1.513735e-01,12:6.497285e-01):6.339608e-02):2.144438e-01):3.798558e-01,(((18:1.219466e-01,17:9.573117e-02):2.875577e-01,16:7.055698e-01):3.766111e+00,(13:7.543256e-01,14:1.112542e+00):3.862955e-01):3.933164e-01):5.025942e-01,((22:1.542649e-01,21:4.561486e-02):5.686441e-01,19:9.664890e-01):7.499863e-01):1.967804e-01,1:1.006427e+00);
   tree gen.2356500 = [&U] (((19:9.881009e-01,(22:6.778203e-02,21:9.192482e-02):6.391489e-01):4.814642e-01,(((10:5.814397e-01,(9:4.483225e-01,((6:3.710589e-02,27:1.674420e+00):3.355392e-01,(15:6.304826e-02,3:9.682840e-02):2.343521e-01):2.397136e-01):2.368705e-01):1.087273e-01,(12:4.985068e-01,(11:4.947059e-01,((((7:8.319169e-02,2:1.012282e-01):3.309320e-01,5:3.367565e-01):6.942592e-02,4:3.250446e-01):6.576115e-02,8:3.226765e-01):2.021091e-01):1.078842e-01):2.530512e-01):3.782316e-01,((13:7.499080e-01,14:1.035318e+00):5.032706e-01,((17:4.875873e-02,18:1.343155e-01):5.023627e-01,16:4.317526e-01):4.120398e+00):2.265676e-01):6.035799e-01):1.622750e-01,((35:7.488759e-01,(((33:2.802690e-01,30:2.445308e-01):5.470588e-02,29:1.217580e-01):1.157348e-01,(((34:7.544055e-02,25:3.072626e-02):1.513891e-02,26:5.167461e-03):2.927405e-01,((28:4.897279e-01,(32:6.238638e-01,31:8.446347e-01):1.061949e-01):8.777072e-02,(24:2.755553e-01,23:1.499930e-01):1.092323e-02):6.763303e-02):4.966412e-02):2.872913e-01):6.962095e-02,20:1.085839e+00):6.577115e-01,1:8.967235e-01);
   tree gen.2357000 = [&U] ((((22:1.550603e-01,21:1.867373e-02):8.102515e-01,19:1.041232e+00):7.457427e-01,(((10:6.510000e-01,(9:5.300616e-01,((6:1.894293e-02,27:2.011168e+00):3.156301e-01,(15:5.738253e-02,3:1.026236e-01):2.706123e-01):2.018976e-01):2.646465e-01):6.654217e-02,((((4:3.531986e-01,(5:3.863447e-01,(7:9.500072e-02,2:9.087749e-02):3.160394e-01):5.206119e-02):1.058128e-01,8:3.937574e-01):2.123372e-01,12:6.120102e-01):3.629293e-02,11:5.498097e-01):2.725409e-01):4.411178e-01,(((17:1.400784e-01,18:1.011242e-01):3.294640e-01,16:6.397083e-01):3.974014e+00,(14:1.172550e+00,13:8.213604e-01):3.841987e-01):2.926026e-01):4.207627e-01):2.366047e-01,((((((29:1.760890e-01,30:2.115088e-01):1.140194e-01,(34:3.288688e-02,33:1.012372e-01):1.520887e-01):8.247584e-02,((24:9.176891e-02,31:8.487179e-01):3.491363e-02,32:6.589751e-01):2.818526e-01):1.297290e-02,((26:1.813695e-02,25:3.810813e-02):4.558018e-02,28:2.137330e-01):2.144429e-01):2.267181e-01,23:9.808073e-02):1.401455e-01,(35:8.672641e-01,20:7.824453e-01):2.967845e-01):8.378300e-01,1:1.039788e+00);
   tree gen.2357500 = [&U] (((((13:6.172127e-01,14:1.177855e+00):6.370892e-01,((18:1.651409e-01,17:6.651219e-02):3.002914e-01,16:6.444674e-01):3.881025e+00):1.258391e-01,((10:5.986695e-01,(9:5.137157e-01,((27:1.689162e+00,6:2.192057e-01):9.627403e-02,(15:7.201235e-02,3:9.337239e-02):2.689302e-01):2.295517e-01):2.817100e-01):1.264615e-01,(11:5.115031e-01,(12:7.087046e-01,((4:3.621546e-01,(5:3.528743e-01,(7:1.096331e-01,2:1.143770e-01):2.885041e-01):4.861660e-02):5.831081e-02,8:4.463806e-01):1.655315e-01):5.323345e-02):2.760044e-01):4.601109e-01):5.174139e-01,((21:1.206738e-01,22:7.120846e-02):8.577521e-01,19:1.145010e+00):6.083579e-01):1.263209e-01,((35:6.379422e-01,20:7.545333e-01):5.049640e-01,((24:3.155577e-01,(23:1.850102e-01,(28:5.708169e-01,(32:6.791098e-01,31:1.041544e+00):1.876047e-01):3.067119e-01):2.866227e-02):5.530713e-02,(((34:2.267106e-01,30:1.349994e-01):1.008265e-01,(29:1.284387e-01,33:5.343777e-01):5.756739e-02):1.265548e-01,(25:1.651424e-02,26:5.273317e-03):4.022113e-01):1.396166e-02):2.770696e-01):7.357722e-01,1:1.020899e+00);
   tree gen.2358000 = [&U] (((((25:6.343660e-02,26:1.968742e-03):2.098978e-01,(34:2.607326e-01,(33:2.203927e-01,(30:2.025116e-01,29:2.679935e-01):1.093408e-01):8.261582e-02):1.802800e-02):3.598724e-02,(23:2.073722e-01,((28:3.547238e-01,(32:6.915223e-01,31:1.050337e+00):1.699645e-01):2.001617e-01,24:2.015916e-01):1.236055e-02):7.480042e-02):4.225849e-01,(20:6.629787e-01,35:2.870408e-01):2.930548e-01):5.890385e-01,(((21:4.512403e-02,22:1.542701e-01):6.546752e-01,19:9.001834e-01):5.369524e-01,(((10:6.136827e-01,(9:5.222758e-01,((15:5.291769e-02,3:1.182160e-01):2.746683e-01,(6:2.429307e-01,27:1.787617e+00):9.958080e-02):1.808072e-01):2.964424e-01):1.336584e-01,((8:3.905827e-01,(((7:1.205590e-01,2:9.325860e-02):3.082051e-01,5:3.339643e-01):7.416398e-02,4:3.981652e-01):6.294773e-02):1.275021e-01,(11:4.841741e-01,12:5.970171e-01):1.018909e-01):2.712404e-01):3.366059e-01,((13:7.472509e-01,14:1.098130e+00):4.767835e-01,((17:3.199026e-02,18:1.912338e-01):1.785397e-01,16:7.697133e-01):4.071801e+00):1.778559e-01):5.146147e-01):1.422696e-01,1:8.170741e-01);
   tree gen.2358500 = [&U] ((((34:2.321017e-01,((33:2.864084e-01,30:1.048987e-01):2.213290e-02,29:2.678392e-01):1.379937e-01):9.077352e-02,(23:1.222182e-01,((25:2.922731e-02,26:3.675693e-03):2.400575e-01,(((32:8.582411e-01,31:1.049732e+00):1.313336e-01,28:3.545196e-01):1.442210e-03,24:1.649423e-01):1.785817e-01):2.806475e-02):5.682872e-02):4.224802e-01,(20:7.466039e-01,35:2.893062e-01):3.575667e-01):8.024865e-01,(((21:8.004116e-02,22:3.650403e-02):8.416816e-01,19:9.103150e-01):5.366433e-01,(((10:6.133294e-01,(9:5.461608e-01,((15:5.501434e-02,3:1.181480e-01):2.857805e-01,(6:2.427908e-01,27:1.493622e+00):1.092370e-01):1.807031e-01):2.962717e-01):1.335814e-01,(11:4.838954e-01,((8:3.903578e-01,(4:3.979360e-01,((7:1.165373e-01,2:8.172737e-02):2.857070e-01,5:3.440612e-01):1.017178e-01):8.310322e-02):1.337491e-01,12:6.212301e-01):9.734599e-02):2.690621e-01):3.364122e-01,((13:7.468207e-01,14:1.097498e+00):4.765091e-01,((17:3.446565e-02,18:1.911237e-01):1.784369e-01,16:7.692702e-01):4.069457e+00):1.682478e-01):4.997608e-01):1.667315e-01,1:1.029933e+00);
   tree gen.2359000 = [&U] (((35:2.193661e-02,20:2.536947e-01):6.932043e-01,((23:1.141569e-01,33:5.205464e-01):7.666559e-02,(((((25:5.139974e-02,26:4.200828e-02):1.649888e-01,32:4.635659e-01):1.814534e-01,(28:4.541882e-01,24:1.910677e-01):1.361572e-01):8.504110e-03,31:1.048121e+00):6.891148e-02,((34:8.724829e-02,30:1.769300e-01):9.927805e-02,29:3.167705e-01):2.714343e-01):6.100386e-02):1.595879e-01):1.001871e+00,(((27:2.273406e+00,(((((5:3.589978e-01,(2:1.169236e-01,7:7.490343e-02):2.769940e-01):6.330829e-02,4:3.217110e-01):6.376057e-02,8:3.997442e-01):2.021406e-01,(12:6.039421e-01,11:4.875903e-01):1.151348e-01):3.304639e-01,(((6:3.793659e-01,(15:6.906286e-02,3:1.085365e-01):2.475707e-01):2.230150e-01,9:5.328030e-01):2.170273e-01,10:5.845151e-01):1.160456e-01):1.593590e-01):2.617197e-01,(((17:9.947860e-02,18:1.118052e-01):2.742219e-01,16:6.193571e-01):3.760289e+00,(14:1.196371e+00,13:7.252520e-01):6.080061e-01):1.781602e-01):5.962934e-01,(19:8.709617e-01,(22:1.835500e-01,21:2.647425e-02):7.202754e-01):6.270042e-01):1.023239e-01,1:9.515334e-01);
   tree gen.2359500 = [&U] (((((13:6.858318e-01,14:1.079884e+00):5.511053e-01,((18:1.436692e-01,17:8.713691e-02):2.734245e-01,16:5.722905e-01):3.893326e+00):1.623588e-01,((10:5.023813e-01,(9:5.243009e-01,((27:1.282428e+00,6:2.142704e-01):1.304033e-01,(15:6.602250e-02,3:1.053006e-01):2.877417e-01):2.283766e-01):2.061274e-01):1.417887e-01,(11:4.768844e-01,(12:5.747619e-01,((((7:9.190580e-02,2:1.048634e-01):3.057730e-01,5:3.235229e-01):1.105575e-01,4:3.122513e-01):4.710984e-02,8:4.111103e-01):1.276777e-01):7.699371e-02):2.791608e-01):4.526333e-01):3.884092e-01,((21:1.015890e-01,22:6.918985e-02):6.306191e-01,19:1.049770e+00):5.972748e-01):1.107062e-01,((35:2.516702e-01,20:2.086251e-01):8.399988e-01,(((((25:4.201215e-02,26:3.579123e-02):2.906587e-01,31:7.628259e-01):7.969997e-02,(24:1.177013e-01,32:6.246776e-01):5.639962e-02):4.829710e-02,28:4.901589e-01):1.093721e-01,((29:6.270113e-02,23:4.350041e-02):1.946851e-01,((34:6.636523e-02,33:3.081092e-01):1.586620e-01,30:1.259684e-01):2.159810e-01):5.318773e-02):3.321790e-01):8.920109e-01,1:9.359830e-01);
   tree gen.2360000 = [&U] (((((13:7.617221e-01,14:1.133577e+00):6.678086e-01,((18:1.508127e-01,17:9.068786e-02):3.773215e-01,16:6.292372e-01):3.974884e+00):1.124832e-01,((10:5.780055e-01,(9:4.845682e-01,((27:1.458936e+00,6:4.592726e-04):3.886565e-01,(15:6.930527e-02,3:1.105363e-01):2.648379e-01):2.397319e-01):2.542152e-01):1.063517e-01,((12:6.033402e-01,((7:9.445765e-02,2:1.090935e-01):3.295092e-01,(4:3.186171e-01,(8:4.226420e-01,5:3.087184e-01):7.121741e-02):4.800283e-02):2.018192e-01):3.447223e-02,11:5.005960e-01):3.301525e-01):4.067060e-01):6.297643e-01,((21:5.834909e-02,22:7.263010e-02):7.933069e-01,19:1.101967e+00):6.269724e-01):1.261273e-01,((35:5.645592e-01,20:3.777983e-01):4.614767e-01,(((((31:8.634831e-01,32:6.557378e-01):8.261344e-02,24:2.189503e-01):6.885728e-02,(25:4.749024e-02,26:5.641433e-03):3.583792e-01):1.310325e-02,28:2.504101e-01):1.491338e-01,((29:2.155726e-03,23:1.086564e-01):1.716414e-01,((34:8.025420e-02,30:1.335341e-01):1.103177e-01,33:2.636271e-01):2.357286e-01):7.519545e-02):2.935726e-01):9.363634e-01,1:9.825218e-01);
   tree gen.2360500 = [&U] ((((((31:7.950238e-01,32:6.447300e-01):1.424307e-01,((((25:6.835382e-02,26:2.375215e-03):4.015465e-01,(29:1.607700e-01,28:1.739837e-02):1.036953e-01):1.315340e-01,30:2.900677e-01):4.275532e-02,24:4.860392e-01):2.365022e-02):1.950671e-01,23:1.533356e-01):7.302633e-03,(33:3.087444e-01,34:5.177633e-01):1.966540e-01):4.579109e-01,(20:1.523560e-01,35:6.020001e-01):7.612742e-01):5.524292e-01,((((10:5.599394e-01,((6:3.218803e-01,(3:1.132811e-01,15:5.923963e-02):2.283474e-01):1.979878e-01,9:4.793547e-01):2.351613e-01):7.208907e-02,((11:5.918560e-01,(8:3.685037e-01,(4:4.019268e-01,((7:9.552266e-02,2:9.188962e-02):3.003542e-01,5:3.192893e-01):5.656896e-02):7.325606e-02):1.629146e-01):7.810478e-02,12:5.152507e-01):3.406844e-01):3.735336e-01,(27:1.997092e+00,(((17:6.907007e-02,18:1.311473e-01):2.404803e-01,16:6.838929e-01):4.006109e+00,(14:9.914739e-01,13:8.794712e-01):4.924170e-01):4.397538e-03):2.531728e-01):3.442560e-01,(19:1.144330e+00,(21:8.692123e-02,22:8.303009e-02):6.500067e-01):6.033312e-01):1.760942e-01,1:1.015208e+00);
   tree gen.2361000 = [&U] ((((((25:2.914046e-02,26:8.028348e-04):1.911762e-01,(28:4.982772e-01,(31:1.018062e+00,(32:7.037329e-01,24:3.727563e-02):1.150502e-01):1.756055e-01):8.013461e-02):9.394718e-04,((34:2.516464e-01,(33:3.017028e-01,29:1.491970e-02):4.507295e-02):1.579585e-01,30:2.640681e-01):1.206375e-01):9.357047e-02,23:1.476305e-01):1.945795e-01,(20:7.499995e-01,35:8.118550e-01):5.820726e-01):9.845714e-01,(((21:9.148816e-02,22:7.460011e-02):6.573361e-01,19:1.149310e+00):5.471123e-01,((13:8.522815e-01,14:9.405175e-01):7.011848e-01,(((17:6.250897e-02,18:1.643074e-01):3.723046e-01,16:5.903527e-01):4.240651e+00,((10:5.486883e-01,(9:4.884402e-01,((15:4.787810e-02,3:1.400402e-01):2.610472e-01,(6:1.774602e-01,27:1.887481e+00):1.710435e-01):2.450870e-01):2.700562e-01):1.679594e-01,(11:5.195397e-01,(12:6.611436e-01,(8:4.154379e-01,(4:3.444213e-01,((7:1.192232e-01,2:9.036484e-02):2.834650e-01,5:3.570336e-01):9.109841e-02):8.696910e-02):1.559314e-01):8.606196e-02):2.627004e-01):2.948974e-01):7.051024e-02):3.655935e-01):2.236947e-01,1:8.716439e-01);
   tree gen.2361500 = [&U] ((((((((24:4.370159e-02,28:5.035870e-01):4.989681e-02,(32:7.112321e-01,31:1.028911e+00):2.036506e-02):1.942947e-01,23:2.159811e-01):3.929881e-02,(25:4.034136e-02,26:3.431755e-04):2.406761e-01):8.792251e-02,((29:1.752270e-01,30:1.552670e-01):9.792535e-02,33:1.874801e-01):1.620151e-01):7.711747e-02,34:2.049993e-01):3.101516e-01,(20:6.985397e-01,35:7.555547e-01):3.967885e-01):8.644913e-01,(((21:9.246309e-02,22:5.838098e-02):8.579534e-01,19:1.161557e+00):5.529425e-01,(((13:8.613637e-01,14:9.505399e-01):6.240249e-01,((17:8.676942e-02,18:1.592610e-01):3.363249e-01,16:6.617448e-01):4.285841e+00):7.235249e-02,((10:6.406742e-01,(9:4.936452e-01,((15:5.728366e-02,3:1.415325e-01):2.405792e-01,(6:1.142193e-01,27:1.907595e+00):2.646935e-01):2.476987e-01):2.729340e-01):1.134389e-01,(12:6.681889e-01,((8:4.198650e-01,(4:3.480916e-01,((7:1.204937e-01,2:9.132779e-02):2.864857e-01,5:3.608382e-01):8.681139e-02):8.489010e-02):1.535554e-01,11:5.250761e-01):7.589938e-02):2.654998e-01):2.980399e-01):5.276747e-01):1.603812e-01,1:9.072214e-01);
   tree gen.2362000 = [&U] (((23:2.154337e-01,(((25:8.015415e-02,26:5.409778e-03):2.567382e-01,(((32:5.081904e-01,24:8.997224e-03):9.469007e-02,28:5.062527e-01):1.166560e-01,31:9.870268e-01):6.658598e-02):1.044578e-01,(((33:2.952204e-01,30:1.570177e-01):6.897676e-04,29:2.316235e-01):4.994145e-02,34:3.134931e-01):1.760562e-01):3.984816e-02):2.329516e-01,(20:8.591474e-01,35:1.004939e+00):2.841801e-01):8.690673e-01,(((21:5.357262e-02,22:5.824174e-02):8.624949e-01,19:1.167706e+00):5.558694e-01,(((13:8.578748e-01,14:9.555714e-01):6.328461e-01,((17:8.722872e-02,18:1.384975e-01):3.381051e-01,16:6.652476e-01):4.308527e+00):1.564297e-01,((10:6.440655e-01,(9:4.962582e-01,((15:5.758688e-02,3:1.422817e-01):2.974552e-01,(6:1.618381e-01,27:1.917692e+00):2.458946e-01):2.280573e-01):2.795193e-01):1.254349e-01,((11:5.249466e-01,12:6.717259e-01):7.942115e-02,(8:4.220874e-01,(5:3.627483e-01,((7:1.256977e-01,2:9.181122e-02):2.880022e-01,4:3.499341e-01):8.727091e-02):8.175247e-02):1.543683e-01):2.669052e-01):2.996175e-01):5.304679e-01):1.612301e-01,1:9.120236e-01);
   tree gen.2362500 = [&U] (((19:1.028461e+00,(22:5.756906e-02,21:1.125493e-01):7.710553e-01):5.157730e-01,(((13:5.973671e-01,14:1.206528e+00):7.469080e-01,((10:5.345755e-01,(9:5.150448e-01,((6:2.057728e-01,27:2.610063e+00):1.978846e-01,(15:8.207445e-02,3:1.095781e-01):2.885968e-01):2.252773e-01):2.423032e-01):1.202234e-01,(((((7:9.638410e-02,2:7.803406e-02):2.897415e-01,5:3.413387e-01):8.209335e-02,4:2.953354e-01):7.943942e-02,8:3.293770e-01):1.607694e-01,(11:5.379972e-01,12:5.800241e-01):5.905431e-02):2.984839e-01):3.056777e-01):6.385487e-02,((17:6.519295e-02,18:1.069259e-01):4.578280e-01,16:4.453550e-01):4.122523e+00):3.307968e-01):2.252973e-01,((20:3.072610e-01,35:1.539983e-01):6.931033e-01,(((23:3.310715e-02,24:1.985233e-01):8.233521e-02,((28:4.226036e-01,32:8.301262e-01):1.101018e-01,(34:2.039178e-01,31:5.211896e-01):3.628719e-01):1.540177e-01):3.155834e-01,(((25:5.579611e-02,26:1.848739e-02):2.692846e-01,(29:1.980369e-01,30:9.857852e-02):2.151227e-01):5.883791e-02,33:3.980411e-01):5.437966e-02):1.765590e-01):8.568433e-01,1:9.727340e-01);
   tree gen.2363000 = [&U] (((19:1.207626e+00,(22:1.039556e-01,21:5.986443e-02):7.429249e-01):4.378714e-01,(27:1.178372e+00,((((12:5.414806e-01,11:4.933616e-01):5.421020e-02,((((7:7.020296e-02,2:1.051224e-01):2.667918e-01,5:3.490848e-01):5.201327e-02,4:3.730142e-01):7.659342e-02,8:3.451686e-01):1.813192e-01):2.614831e-01,((9:5.025958e-01,((15:8.593004e-02,3:1.103879e-01):2.963210e-01,6:3.137273e-01):1.525068e-01):2.759399e-01,10:4.488600e-01):1.153018e-01):3.463158e-01,((14:1.057467e+00,13:6.533592e-01):2.682066e-01,(16:5.814059e-01,(17:7.957630e-02,18:1.089161e-01):2.486604e-01):3.360529e+00):3.192638e-01):5.726060e-02):4.978172e-01):1.130670e-01,(((26:2.037721e-03,25:5.158017e-02):1.603836e-01,(((23:1.219994e-01,(34:4.986866e-01,(31:6.271933e-01,((24:9.993113e-02,32:5.898740e-01):1.354012e-01,28:4.989986e-01):5.649027e-02):4.287984e-02):1.502614e-01):3.974757e-02,33:4.930612e-01):9.555560e-03,(30:1.373423e-01,(20:6.479759e-01,29:2.213008e-01):2.487197e-01):2.366024e-01):9.367773e-02):2.534807e-01,35:1.084994e+00):6.252983e-01,1:9.269332e-01);
   tree gen.2363500 = [&U] ((((22:8.279113e-02,21:5.567976e-02):6.457692e-01,19:1.079559e+00):8.633902e-01,((((17:7.649603e-02,18:1.301170e-01):2.516433e-01,16:6.727303e-01):3.642778e+00,(14:1.200107e+00,13:8.437177e-01):3.910547e-01):3.044055e-01,((10:4.801785e-01,(9:5.258135e-01,((6:2.234617e-01,27:3.034631e+00):1.677965e-01,(15:6.576398e-02,3:1.020438e-01):2.403842e-01):1.456218e-01):3.399836e-01):1.318708e-01,(11:4.879456e-01,(12:5.785352e-01,((((7:1.142286e-01,2:8.153190e-02):3.115759e-01,5:2.921313e-01):9.551346e-02,4:3.338673e-01):9.696078e-02,8:3.627352e-01):1.834489e-01):7.364957e-02):1.976143e-01):4.769672e-01):5.064450e-01):1.350696e-01,(((23:5.610587e-02,((29:5.897534e-02,33:1.602881e-01):2.341361e-01,30:2.405502e-01):7.896867e-02):1.009356e-01,((28:5.398049e-01,((26:3.474688e-03,31:7.926841e-01):9.386287e-04,(25:1.241985e-01,32:6.217350e-01):2.205460e-02):1.877183e-01):8.659660e-02,(34:1.045976e-01,24:2.987420e-02):2.460620e-01):1.151741e-01):6.293191e-01,(35:5.427555e-02,20:4.454740e-01):5.507381e-01):5.750405e-01,1:9.501779e-01);
   tree gen.2364000 = [&U] ((((22:8.375663e-02,21:1.067910e-01):6.718094e-01,19:1.370882e+00):7.520820e-01,((((17:8.356742e-02,18:1.351608e-01):2.826038e-01,16:6.988080e-01):4.338687e+00,(14:1.246628e+00,13:8.061210e-01):3.922738e-01):3.162054e-01,((10:4.987921e-01,(9:5.414315e-01,((6:1.340343e-01,27:3.152265e+00):2.609471e-01,(15:6.831324e-02,3:1.059994e-01):2.497025e-01):1.512666e-01):3.531627e-01):1.367862e-01,(((((7:1.186565e-01,2:8.469239e-02):3.298214e-01,5:3.077384e-01):1.117191e-01,4:3.468092e-01):7.338442e-02,8:3.767962e-01):1.905601e-01,(12:6.009615e-01,11:5.068603e-01):6.856901e-02):2.052746e-01):4.954563e-01):4.721448e-01):1.348635e-01,((((23:1.685276e-01,(28:5.991964e-01,(31:8.234116e-01,(26:6.751614e-03,(25:4.380678e-02,32:6.458358e-01):3.055472e-02):3.796659e-02):1.139910e-01):6.018273e-02):2.009276e-01,(34:3.731644e-01,24:8.430553e-02):2.340342e-01):5.832151e-02,((29:1.064212e-01,33:4.495851e-01):1.082695e-01,30:3.834122e-01):5.113086e-02):2.467586e-01,(35:4.670168e-01,20:4.627423e-01):5.720868e-01):5.973313e-01,1:9.918596e-01);
   tree gen.2364500 = [&U] ((((22:7.906799e-02,21:1.576368e-01):6.342020e-01,19:1.145440e+00):7.099809e-01,((((17:1.043981e-01,18:1.275946e-01):2.667838e-01,16:6.596892e-01):4.233509e+00,(14:1.039659e+00,13:7.609950e-01):4.891683e-01):2.649653e-01,((10:4.708701e-01,(9:5.111226e-01,((6:1.265312e-01,27:1.724045e+00):2.291700e-01,(15:6.448911e-02,3:1.000656e-01):3.512105e-01):1.772053e-01):3.199163e-01):1.287309e-01,((12:6.647090e-01,((((7:1.089082e-01,2:8.513430e-02):2.952957e-01,5:3.434706e-01):8.845379e-02,4:3.539107e-01):8.533874e-02,8:3.557035e-01):1.716223e-01):8.947567e-02,11:4.965850e-01):2.628487e-01):4.242895e-01):4.457145e-01):1.265756e-01,(((23:1.590936e-01,((26:2.533508e-03,(((31:7.849259e-01,32:5.831516e-01):1.950443e-01,28:4.381499e-01):1.114417e-01,25:4.135451e-02):2.952663e-02):4.040240e-02,24:3.179920e-01):1.020021e-01):4.562822e-02,(33:4.336019e-01,((30:1.890893e-01,29:3.625268e-01):1.507335e-01,34:3.522749e-01):7.157030e-02):1.286137e-01):3.728146e-01,(35:4.378854e-01,20:4.579480e-01):8.748555e-01):5.638931e-01,1:9.075602e-01);
   tree gen.2365000 = [&U] (((19:1.106854e+00,(22:1.028658e-01,21:1.148726e-01):1.010916e+00):4.581026e-01,(((13:6.951760e-01,14:1.327865e+00):7.168751e-01,((10:5.438709e-01,(9:5.807449e-01,((6:3.606440e-01,27:1.275369e+00):3.149796e-02,(15:6.519198e-02,3:1.088431e-01):3.331914e-01):1.900440e-01):2.581735e-01):1.278419e-01,((12:5.921252e-01,11:5.500645e-01):7.723554e-02,(8:4.420856e-01,((5:3.163372e-01,(7:9.648541e-02,2:9.322062e-02):2.536496e-01):7.439045e-02,4:3.434857e-01):6.909316e-02):2.005789e-01):2.352240e-01):3.978688e-01):1.828801e-01,((17:8.575856e-02,18:1.464427e-01):3.925378e-01,16:4.979655e-01):4.217833e+00):4.803121e-01):2.167749e-01,((((((26:8.464764e-03,25:1.113090e-02):4.052854e-02,24:7.248520e-02):1.104658e-01,(((34:3.540957e-01,31:8.620813e-01):8.151467e-03,(28:6.008622e-01,32:7.057662e-01):1.055082e-01):8.361577e-02,23:1.296311e-01):1.781357e-01):5.321099e-02,(29:4.328433e-01,(33:2.801282e-01,30:1.904112e-02):1.895833e-01):1.878178e-01):1.868280e-01,20:9.240410e-01):6.013225e-01,35:1.010511e+00):2.805648e-01,1:1.144358e+00);
   tree gen.2365500 = [&U] (((((30:3.218746e-01,((33:5.123890e-01,29:5.441574e-02):2.383244e-02,34:8.641866e-02):5.326141e-02):1.431642e-01,24:2.912857e-01):3.069832e-02,(((28:3.631871e-01,((25:3.450219e-02,26:4.159258e-02):5.413062e-02,32:7.896894e-01):5.479457e-03):6.529800e-02,31:1.088347e+00):2.262136e-01,23:2.330048e-01):2.104484e-02):3.513646e-01,(20:2.594475e-01,35:1.939285e-01):9.102187e-01):6.937687e-01,((((10:6.035431e-01,((6:3.778819e-01,(3:1.239574e-01,15:6.134483e-02):2.703112e-01):2.664397e-01,9:5.991511e-01):2.783997e-01):1.024856e-01,(11:4.926804e-01,(12:5.555070e-01,(8:4.055445e-01,(4:3.895094e-01,((7:8.833488e-02,2:1.178694e-01):3.173648e-01,5:3.636259e-01):6.218507e-02):6.857308e-02):2.155783e-01):2.750685e-02):3.001180e-01):3.901487e-01,(((17:8.626300e-02,18:1.636324e-01):1.781737e-01,16:7.478072e-01):4.194816e+00,((14:1.116010e+00,13:7.817552e-01):5.996995e-01,27:9.739907e-01):1.411271e-02):2.121661e-01):5.169236e-01,(19:9.280917e-01,(21:1.005522e-01,22:8.613977e-02):7.495878e-01):5.541165e-01):1.818122e-01,1:9.654117e-01);
   tree gen.2366000 = [&U] ((((30:2.545865e-01,((33:7.067946e-02,29:6.730758e-02):2.185190e-02,34:8.205556e-02):1.708253e-01):1.608586e-01,(23:2.467256e-01,(((28:3.471393e-01,(32:7.498196e-01,31:1.020598e+00):9.626718e-03):6.934670e-02,(25:5.436345e-02,26:9.957339e-03):5.033840e-02):8.490596e-02,24:2.805252e-01):9.571504e-03):5.127448e-02):3.135025e-01,(20:8.631668e-02,35:3.859911e-01):1.134755e+00):6.587418e-01,((((14:1.059665e+00,13:7.422859e-01):2.829058e-01,((17:7.530175e-02,18:1.553709e-01):2.480445e-01,16:7.100520e-01):4.021115e+00):3.625861e-01,(27:3.390314e+00,((10:5.730714e-01,((6:3.588034e-01,(3:1.317343e-01,15:6.909755e-02):2.566637e-01):2.529877e-01,9:5.174612e-01):2.643439e-01):9.731133e-02,((12:5.157036e-01,(8:3.780768e-01,(4:3.579267e-01,((7:8.387504e-02,2:1.119184e-01):3.013417e-01,5:3.452671e-01):5.904548e-02):6.594124e-02):2.133939e-01):4.531385e-02,11:4.678060e-01):3.375307e-01):2.969455e-01):1.281774e-01):4.186886e-01,(19:8.812342e-01,(21:4.452563e-02,22:8.179075e-02):6.863044e-01):5.116081e-01):1.633994e-01,1:9.166701e-01);
   tree gen.2366500 = [&U] (((((13:7.759261e-01,14:1.072741e+00):3.321541e-01,((18:1.144304e-01,17:1.043321e-01):4.063898e-01,16:5.236226e-01):3.488733e+00):2.520881e-01,((10:5.608318e-01,(9:5.253757e-01,((27:1.198709e+00,6:2.338328e-01):1.455659e-01,(15:4.825455e-02,3:1.016673e-01):2.804339e-01):1.755129e-01):2.844803e-01):1.576590e-01,(11:4.785908e-01,((8:3.517218e-01,(4:3.205429e-01,((7:6.714932e-02,2:9.803782e-02):3.298611e-01,5:3.371792e-01):5.226266e-02):1.199973e-01):2.161617e-01,12:5.576994e-01):7.072270e-02):2.331461e-01):3.395371e-01):4.590398e-01,((21:1.025949e-01,22:8.031958e-02):6.588526e-01,19:1.156708e+00):7.514858e-01):1.734720e-01,((20:8.096734e-01,(((((25:1.759006e-02,24:4.128622e-02):4.889489e-02,26:2.497339e-03):9.596840e-02,((32:6.232095e-01,31:9.841733e-01):1.297429e-01,28:3.295666e-01):7.084736e-03):8.443554e-02,34:2.962069e-01):5.511294e-02,(((33:5.894503e-03,29:1.083927e-01):6.341722e-02,30:2.827464e-01):2.353111e-01,23:9.493405e-02):4.502052e-02):3.680778e-01):5.489329e-01,35:4.884357e-01):2.365879e-01,1:9.712943e-01);
   tree gen.2367000 = [&U] (((((31:8.009522e-01,(24:2.202460e-01,32:5.675499e-01):1.630116e-02):1.319537e-01,(28:2.548781e-01,(25:4.772244e-02,26:3.828939e-04):1.061310e-01):1.286934e-01):1.037413e-01,(((30:1.690353e-01,(29:2.458482e-02,33:1.926443e-01):2.466340e-01):1.723054e-01,34:4.406381e-01):2.096112e-02,23:1.404709e-01):9.017129e-02):3.929142e-01,(20:6.891587e-01,35:2.587696e-01):8.786063e-01):8.032159e-01,(((21:5.638253e-02,22:9.791847e-02):7.528722e-01,19:1.115086e+00):6.714417e-01,((((10:5.467204e-01,(9:5.258663e-01,((15:6.868090e-02,3:1.253688e-01):2.847530e-01,(6:2.200621e-01,27:1.557111e+00):1.879743e-01):2.411551e-01):2.312676e-01):1.652684e-01,((12:5.449079e-01,11:4.746475e-01):5.954889e-02,(8:3.854483e-01,(((7:1.078524e-01,2:9.477385e-02):3.039116e-01,5:3.407522e-01):7.120703e-02,4:3.736785e-01):7.912910e-02):1.667212e-01):2.508568e-01):3.318572e-01,(13:7.477681e-01,14:1.190798e+00):8.435888e-01):1.755185e-01,((17:9.523969e-02,18:1.445042e-01):2.671328e-01,16:7.458218e-01):4.379986e+00):3.218341e-01):1.993831e-01,1:9.018301e-01);
   tree gen.2367500 = [&U] (((23:1.426004e-01,(((25:3.762028e-02,26:7.575185e-03):2.712924e-01,((29:2.756973e-01,34:3.143560e-01):5.563370e-02,(30:1.929331e-01,33:3.904864e-01):7.665529e-02):8.513815e-02):5.050285e-02,(28:4.464334e-01,((24:2.219251e-01,32:5.718768e-01):1.623781e-02,31:9.193262e-01):1.990138e-01):1.533397e-01):1.247884e-01):3.959097e-01,(20:6.944128e-01,35:8.541659e-01):2.481913e-01):7.488420e-01,(((21:5.681239e-02,22:6.261016e-02):7.586120e-01,19:1.123587e+00):6.765606e-01,((((10:5.508886e-01,(9:5.298754e-01,((15:6.920451e-02,3:1.263246e-01):2.869239e-01,(6:3.896797e-02,27:1.568983e+00):3.604197e-01):1.879702e-01):3.188543e-01):1.319652e-01,(11:4.782662e-01,((8:3.883869e-01,(((7:1.086746e-01,2:7.946575e-02):3.062286e-01,4:3.765274e-01):7.174990e-02,5:3.433500e-01):7.987098e-02):1.527261e-01,12:5.490622e-01):9.113047e-02):2.527693e-01):3.343873e-01,(13:7.534689e-01,14:1.199877e+00):8.500202e-01):7.700883e-02,((17:6.750542e-02,18:1.456058e-01):2.900364e-01,16:7.515079e-01):4.082247e+00):3.329821e-01):2.229919e-01,1:9.087055e-01);
   tree gen.2368000 = [&U] ((((((((24:2.508185e-01,31:1.009099e+00):6.826393e-02,32:7.717463e-01):3.876014e-02,28:3.391377e-01):1.113840e-01,((29:2.247926e-01,30:1.204037e-01):4.315385e-02,34:3.677417e-01):1.544775e-01):3.265520e-02,33:4.440305e-01):1.569914e-02,((25:5.966246e-02,26:1.873945e-02):1.052844e-01,23:2.511306e-01):1.346937e-01):2.930628e-01,(20:6.759584e-01,35:4.313384e-01):5.018195e-01):8.481354e-01,(((((10:5.280483e-01,((6:3.727147e-01,(3:1.067332e-01,15:6.144128e-02):2.202651e-01):1.780286e-01,9:4.989088e-01):3.062349e-01):1.742002e-01,((11:4.872443e-01,12:5.639694e-01):5.572999e-02,(8:3.599823e-01,(((7:8.427701e-02,2:1.094854e-01):2.974832e-01,5:3.793576e-01):7.195307e-02,4:3.596420e-01):7.640652e-02):2.094291e-01):2.842899e-01):3.765082e-01,27:8.310016e-01):5.663273e-03,((14:1.045578e+00,13:7.458433e-01):4.720376e-01,((17:7.566263e-02,18:1.446847e-01):3.506211e-01,16:5.206873e-01):4.397928e+00):2.455846e-01):4.784780e-01,(19:1.046310e+00,(21:8.958102e-02,22:8.742175e-02):8.328619e-01):6.238601e-01):1.623285e-01,1:9.210632e-01);
   tree gen.2368500 = [&U] (((23:8.768026e-02,((34:3.996529e-01,33:4.543539e-01):3.432995e-02,((29:2.453241e-01,30:1.619952e-01):6.449708e-02,(28:3.839433e-01,((25:1.320000e-02,26:1.514743e-02):1.351807e-01,((31:1.014558e+00,32:6.211130e-01):1.464576e-02,24:2.575562e-01):3.549958e-02):1.679281e-01):6.684910e-02):5.248936e-02):2.086372e-02):4.816216e-01,(20:2.223887e-01,35:4.160391e-01):5.617602e-01):8.498252e-01,(((((10:5.403251e-01,((6:3.813800e-01,(3:1.092147e-01,15:6.286975e-02):2.253861e-01):1.821676e-01,9:5.058016e-01):3.133546e-01):1.177344e-01,((12:5.770813e-01,(8:4.028974e-01,(((7:8.623639e-02,2:1.152440e-01):3.043995e-01,4:3.680035e-01):5.382930e-02,5:3.448534e-01):4.840807e-02):1.547203e-01):5.636519e-02,11:4.985725e-01):2.908995e-01):3.852618e-01,((14:1.069887e+00,13:7.631837e-01):4.830122e-01,((17:6.097197e-02,18:1.480486e-01):3.587728e-01,16:5.327930e-01):4.500177e+00):2.257239e-01):3.532005e-02,27:2.211323e+00):4.896023e-01,(19:1.056902e+00,(21:7.341695e-02,22:4.440398e-02):5.865968e-01):6.191442e-01):2.085812e-01,1:9.424773e-01);
   tree gen.2369000 = [&U] ((((22:1.173070e-01,21:8.822259e-02):6.677946e-01,19:1.073336e+00):7.078128e-01,((((17:9.917736e-02,18:1.171576e-01):3.918949e-01,16:5.399103e-01):4.290501e+00,(14:1.081714e+00,13:7.497090e-01):5.550014e-01):1.234959e-01,((10:6.326467e-01,(9:5.204140e-01,((6:1.562620e-01,27:1.766725e+00):1.462314e-01,(15:8.095021e-02,3:9.576239e-02):2.863267e-01):1.912636e-01):2.906253e-01):1.384099e-01,(12:5.873288e-01,(((((7:1.054264e-01,2:7.005048e-02):3.018644e-01,5:3.708732e-01):8.343497e-02,4:3.133427e-01):1.012289e-01,8:3.896474e-01):2.128759e-01,11:5.228330e-01):7.274947e-02):2.286945e-01):2.548206e-01):5.914007e-01):1.417694e-01,((((((25:3.958492e-02,((24:1.539582e-01,28:8.173167e-02):6.073457e-02,26:2.369488e-02):9.033866e-03):5.403337e-02,31:1.084136e+00):6.741538e-02,32:7.032606e-01):9.832342e-02,((29:3.256016e-01,30:3.943551e-01):1.977188e-02,(34:5.811840e-01,23:1.502094e-01):1.191349e-02):1.957596e-01):2.533844e-01,33:4.644684e-01):3.118145e-01,(35:4.265796e-02,20:3.678738e-01):1.196293e+00):6.121829e-01,1:1.053927e+00);
   tree gen.2369500 = [&U] ((((30:2.158648e-01,((34:2.396537e-01,29:7.058402e-02):1.054186e-01,33:3.917216e-01):4.956666e-02):1.266824e-01,((((32:4.854583e-01,31:6.224358e-01):3.596816e-01,(26:1.492819e-02,25:2.382602e-02):1.211329e-01):1.558462e-02,(28:2.953071e-01,24:1.579596e-02):2.306963e-01):1.755687e-01,23:2.306973e-01):4.169624e-02):3.043152e-01,(20:4.714140e-01,35:4.981377e-01):4.422725e-01):7.764936e-01,(((21:3.755773e-02,22:7.194280e-02):7.641675e-01,19:1.314930e+00):6.756828e-01,(((10:5.549228e-01,(9:4.827073e-01,((15:5.629908e-02,3:1.272497e-01):2.608834e-01,(6:1.725354e-01,27:1.232392e+00):1.838155e-01):1.917754e-01):2.864878e-01):1.489704e-01,((8:4.020896e-01,(4:3.611676e-01,(5:3.508064e-01,(7:1.045958e-01,2:9.391936e-02):2.600978e-01):6.178299e-02):7.587509e-02):1.894388e-01,(11:4.817686e-01,12:5.514469e-01):3.989589e-02):2.821264e-01):3.368360e-01,(((17:1.015153e-01,18:1.424229e-01):1.458961e-01,16:7.570113e-01):4.206467e+00,(13:7.707938e-01,14:1.042111e+00):4.010004e-01):2.985139e-01):5.457182e-01):2.176791e-01,1:1.013699e+00);
   tree gen.2370000 = [&U] ((((23:2.295197e-02,33:2.052215e-01):1.628217e-01,(((31:9.870202e-01,(32:3.928225e-01,24:1.477070e-01):7.800904e-02):1.580875e-01,(28:2.664246e-01,(30:2.205131e-01,29:1.425972e-01):7.390477e-02):7.358129e-02):1.102669e-01,(34:3.897494e-01,(25:5.092864e-02,26:6.560793e-03):1.842665e-01):4.624844e-02):1.977237e-02):4.384380e-01,(20:3.027115e-01,35:4.819714e-01):7.917240e-01):6.576568e-01,((((14:9.932306e-01,13:7.114344e-01):4.221857e-01,(((17:6.661194e-02,18:1.546283e-01):3.332298e-01,16:4.946190e-01):4.140208e+00,27:1.942963e+00):4.781823e-02):1.876019e-01,((10:5.212907e-01,((6:3.418068e-01,(3:1.000768e-01,15:5.836520e-02):2.656283e-01):1.985035e-01,9:4.695615e-01):2.784005e-01):1.444905e-01,(12:5.462852e-01,(11:4.504011e-01,(8:3.423026e-01,(4:3.416364e-01,(5:3.201451e-01,(7:8.005766e-02,2:9.729945e-02):3.191978e-01):7.040261e-02):8.431652e-02):1.376500e-01):7.157392e-02):2.291043e-01):4.123327e-01):4.083889e-01,(19:1.025787e+00,(21:5.301709e-02,22:6.228673e-02):7.020693e-01):5.533919e-01):1.936366e-01,1:8.749499e-01);
   tree gen.2370500 = [&U] (((((31:1.066648e+00,(32:4.230213e-01,24:1.007885e-01):1.830403e-01):1.343958e-01,((29:1.610189e-01,30:2.034223e-01):5.929512e-02,28:2.106386e-01):2.324599e-01):1.298733e-01,((23:4.381739e-02,33:2.628157e-01):2.058736e-01,(34:4.211923e-01,(25:6.557639e-02,26:1.878388e-02):1.621404e-01):6.782734e-02):3.565734e-02):4.175726e-01,(20:5.888368e-01,35:4.037535e-01):7.953103e-01):7.107131e-01,((((((17:7.198583e-02,18:1.671029e-01):2.792731e-01,16:5.345222e-01):3.785717e+00,27:2.231739e+00):1.633927e-01,(14:1.256466e+00,13:7.688291e-01):5.859064e-01):2.027366e-01,((10:5.633457e-01,((6:3.113114e-01,(3:1.147277e-01,15:6.307380e-02):2.870578e-01):2.343501e-01,9:5.074432e-01):2.695503e-01):1.094409e-01,((8:3.699178e-01,(4:3.691979e-01,(5:3.459726e-01,(7:8.651628e-02,2:1.051491e-01):3.422735e-01):5.636117e-02):9.111873e-02):1.487549e-01,(12:5.903566e-01,11:4.672272e-01):8.079724e-02):2.475872e-01):2.547489e-01):3.790468e-01,(19:1.108542e+00,(21:9.316248e-02,22:5.498583e-02):6.671748e-01):5.980366e-01):2.770993e-01,1:9.455362e-01);
   tree gen.2371000 = [&U] ((((22:8.983425e-02,21:6.338083e-02):6.690952e-01,19:1.074853e+00):8.053613e-01,((((17:9.931747e-02,18:1.218405e-01):3.924485e-01,16:5.518162e-01):4.128302e+00,(14:1.205421e+00,13:7.507681e-01):4.295931e-01):2.333646e-01,((10:5.289616e-01,(9:5.321934e-01,((6:1.489107e-01,27:1.769220e+00):2.348524e-01,(15:7.510344e-02,3:1.103506e-01):2.521286e-01):2.110453e-01):3.082175e-01):6.276482e-02,((11:5.235717e-01,((((7:9.761983e-02,2:1.136981e-01):2.949564e-01,5:3.713972e-01):5.328916e-02,4:3.659371e-01):7.908029e-02,8:4.346880e-01):1.997849e-01):4.445640e-02,12:6.077468e-01):2.627029e-01):4.736846e-01):3.615230e-01):1.466023e-01,((((33:3.589910e-01,25:4.235773e-02):4.232161e-02,26:2.129984e-04):1.608380e-01,(((30:2.186705e-01,29:1.520489e-01):2.826686e-02,34:1.980185e-01):1.973427e-01,((24:2.885518e-01,(28:4.326853e-01,(32:6.763383e-01,31:9.479553e-01):1.051353e-01):5.259190e-03):8.451516e-02,23:2.789613e-01):2.494151e-03):1.312523e-01):3.684280e-01,(35:2.298577e-01,20:3.915379e-01):7.609352e-01):6.157502e-01,1:9.310392e-01);
   tree gen.2371500 = [&U] ((((22:9.073464e-02,21:5.806754e-02):6.758013e-01,19:1.085626e+00):7.499851e-01,((((17:8.795867e-02,18:1.230617e-01):2.650312e-01,16:5.573469e-01):4.203750e+00,(14:1.217503e+00,13:7.582928e-01):4.338988e-01):3.058384e-01,((10:5.342632e-01,(9:5.375274e-01,((6:1.504032e-01,27:1.786953e+00):2.372062e-01,(15:7.585618e-02,3:1.114566e-01):2.645510e-01):1.941344e-01):3.113067e-01):6.339390e-02,((11:5.288193e-01,((((7:9.859825e-02,2:1.148376e-01):3.084744e-01,5:3.751196e-01):5.382327e-02,4:3.696047e-01):1.055611e-01,8:4.124377e-01):1.410977e-01):4.490197e-02,12:6.138381e-01):2.653359e-01):4.784322e-01):3.741494e-01):1.649672e-01,(((33:3.625891e-01,(25:7.166857e-02,26:2.151332e-04):7.789333e-02):2.743418e-01,((34:2.000032e-01,(30:1.483859e-01,29:2.629244e-01):2.774198e-02):1.026624e-01,((24:2.631837e-01,23:1.431401e-01):1.371564e-02,((32:6.585304e-01,28:4.380251e-01):8.169263e-02,31:8.776452e-01):7.332820e-02):1.367715e-01):1.042246e-01):4.030671e-01,(35:4.240074e-01,20:2.414292e-01):8.996892e-01):6.219217e-01,1:9.403707e-01);
   tree gen.2372000 = [&U] (((((28:3.064936e-01,24:1.262598e-01):1.344761e-01,(32:7.191649e-01,31:6.936089e-01):9.582156e-02):1.376770e-01,((30:1.957299e-01,((33:1.028439e-01,29:5.493964e-02):1.781205e-01,((26:9.795655e-05,25:4.653238e-02):2.498824e-01,34:5.246149e-02):5.619752e-02):1.790220e-01):9.889520e-02,23:1.009517e-01):3.462720e-02):5.292906e-01,(20:1.504064e-01,35:3.696457e-01):8.578077e-01):6.111975e-01,(((21:8.317027e-02,22:1.052451e-01):7.664653e-01,19:8.594851e-01):5.281171e-01,(((10:5.622250e-01,(((6:3.659654e-01,27:1.570605e+00):2.489025e-03,(15:6.672557e-02,3:1.189487e-01):3.000552e-01):1.833813e-01,9:5.439815e-01):2.888137e-01):1.184658e-01,(((8:3.864753e-01,(4:3.687625e-01,(5:3.920443e-01,(7:9.231408e-02,2:1.059303e-01):2.511938e-01):5.516188e-02):1.055129e-01):1.576913e-01,12:6.434912e-01):6.187591e-02,11:4.835160e-01):2.808681e-01):4.398131e-01,(((17:7.236550e-02,18:1.150154e-01):1.727238e-01,16:8.184764e-01):3.950480e+00,(13:7.205676e-01,14:1.252946e+00):3.993481e-01):3.542083e-01):6.290578e-01):2.527883e-01,1:8.700353e-01);
   tree gen.2372500 = [&U] (((((28:2.811830e-01,(24:2.108536e-01,(32:6.172493e-01,31:6.843082e-01):6.076194e-02):2.086178e-01):1.595567e-01,23:1.480059e-01):3.937056e-02,((29:1.853864e-01,(30:1.931053e-01,((26:2.367027e-05,25:8.778092e-02):2.462994e-01,34:1.423352e-02):1.919539e-01):2.654050e-02):9.202305e-02,33:4.412850e-01):1.170968e-01):4.544803e-01,(20:1.120761e-01,35:1.649471e-01):8.463053e-01):6.030019e-01,(((21:8.205503e-02,22:1.038338e-01):6.900982e-01,19:1.129868e+00):5.734325e-01,(((10:5.546861e-01,(((6:1.905460e-02,27:1.445557e+00):3.544327e-01,(15:6.583084e-02,3:1.173537e-01):2.960317e-01):1.809223e-01,9:5.366872e-01):2.268352e-01):1.589123e-01,(((8:3.812931e-01,(((7:9.107623e-02,2:9.777274e-02):2.736952e-01,4:3.638178e-01):5.105841e-02,5:3.859578e-01):6.802002e-02):1.261411e-01,12:6.348626e-01):5.754794e-02,11:4.770325e-01):2.227708e-01):3.119261e-01,(((17:1.163076e-01,18:1.174534e-01):1.943002e-01,16:8.075014e-01):3.897508e+00,(13:7.109055e-01,14:1.124404e+00):5.113118e-01):3.494587e-01):6.206227e-01):2.493986e-01,1:7.929212e-01);
   tree gen.2373000 = [&U] ((35:6.117423e-01,(20:1.264484e+00,(((33:3.794654e-01,30:7.834462e-02):4.373439e-02,29:1.147035e-01):2.587459e-01,((23:1.268188e-01,(34:2.769711e-01,((31:6.836366e-01,32:6.349290e-01):7.742630e-02,28:4.131877e-01):1.822856e-01):6.748417e-02):2.815805e-01,((26:1.829803e-03,25:6.245798e-02):4.537161e-04,24:9.777400e-03):3.455816e-01):5.684123e-02):4.973308e-01):2.389719e-01):7.230222e-01,(((21:2.822735e-02,22:1.030271e-01):6.102426e-01,19:1.134862e+00):7.080063e-01,(((13:6.936488e-01,14:1.109125e+00):6.986631e-01,((18:1.322994e-01,17:7.815047e-02):5.058053e-01,16:4.727676e-01):4.139631e+00):2.108362e-01,((10:5.251523e-01,(9:5.701001e-01,((27:1.430069e+00,6:5.487184e-02):3.222802e-01,(15:6.810753e-02,3:1.307189e-01):3.128514e-01):1.708855e-01):3.269742e-01):1.313514e-01,((11:5.210367e-01,(8:3.776649e-01,((4:3.132025e-01,(7:1.154056e-01,2:8.666681e-02):2.634344e-01):6.111760e-02,5:3.532923e-01):8.981001e-02):2.110227e-01):4.681030e-02,12:5.658322e-01):3.500589e-01):3.834955e-01):5.373700e-01):1.229410e-01,1:9.187482e-01);
   tree gen.2373500 = [&U] ((35:1.132450e+00,(20:1.004023e+00,(((33:1.331953e-01,30:1.067515e-01):1.186879e-01,29:1.607391e-01):2.673651e-01,((34:5.440150e-01,(((31:6.349214e-01,32:6.348438e-01):1.053813e-01,28:4.131322e-01):1.442541e-01,23:2.141373e-01):1.669400e-02):5.773384e-02,(26:1.829557e-03,(24:6.241835e-02,25:6.229082e-02):1.617596e-05):1.214590e-01):1.592741e-01):3.376783e-01):1.505894e-01):4.288570e-01,(((21:5.645430e-02,22:8.070599e-02):6.101607e-01,19:1.134710e+00):7.079113e-01,(((13:6.935557e-01,14:1.108976e+00):4.329261e-01,((18:1.322816e-01,17:7.451148e-02):3.759877e-01,16:4.727042e-01):4.139075e+00):3.774691e-01,((10:5.250818e-01,(9:5.700235e-01,((27:1.429877e+00,6:5.486447e-02):2.752042e-01,(15:6.809839e-02,3:1.307014e-01):3.456461e-01):1.366904e-01):3.271764e-01):1.524666e-01,(11:5.374955e-01,(12:5.657563e-01,(8:3.776142e-01,((4:3.367959e-01,(7:1.153901e-01,2:8.665518e-02):2.633991e-01):5.992979e-02,5:3.675946e-01):8.975283e-02):1.649161e-01):1.071937e-01):2.808426e-01):3.904633e-01):4.637190e-01):2.696424e-01,1:9.186249e-01);
   tree gen.2374000 = [&U] ((35:1.149226e+00,(20:1.018895e+00,(((33:4.198148e-01,30:1.079420e-01):1.474270e-01,29:1.481514e-01):2.102299e-01,((((32:6.442479e-01,31:9.078009e-01):1.913769e-01,28:4.460536e-01):2.233051e-01,34:5.520736e-01):1.650543e-02,(23:2.230654e-01,(24:1.296162e-01,(25:3.615720e-02,26:4.362203e-03):5.062993e-02):1.844425e-02):5.657934e-02):2.421305e-01):2.965673e-01):1.970197e-01):4.352098e-01,(((21:9.040448e-02,22:8.190151e-02):6.191991e-01,19:1.093254e+00):7.230840e-01,(((13:7.601149e-01,14:1.125403e+00):4.769806e-01,((18:1.342411e-01,17:7.561524e-02):3.815573e-01,16:5.787580e-01):4.200389e+00):3.830606e-01,((10:5.328600e-01,(9:5.784675e-01,((27:1.451059e+00,6:5.577223e-02):2.833134e-01,(15:4.701730e-02,3:1.326375e-01):3.507662e-01):2.004827e-01):3.282265e-01):1.579208e-01,(11:5.454575e-01,(12:5.741370e-01,(8:3.832079e-01,(((7:1.170994e-01,2:8.793882e-02):2.673009e-01,5:3.730398e-01):7.610566e-02,4:3.417850e-01):8.992666e-02):1.610045e-01):1.073093e-01):2.191461e-01):3.962474e-01):4.118300e-01):1.930624e-01,1:9.322327e-01);
   tree gen.2374500 = [&U] ((35:7.066048e-01,((23:2.694078e-01,((30:1.968217e-01,29:2.153655e-01):1.913221e-01,((32:5.522374e-01,31:8.567939e-01):2.823059e-01,(24:1.943669e-01,(((28:9.459022e-03,26:4.850959e-03):3.189819e-02,25:5.644520e-02):1.634844e-01,33:5.745223e-01):1.251126e-01):2.291247e-02):2.582911e-01):1.248436e-02):2.737416e-02,(20:1.257864e+00,34:4.603491e-01):6.671121e-02):5.206095e-01):4.802141e-01,(((((17:8.059513e-02,18:1.347015e-01):2.249152e-01,16:6.771397e-01):3.665887e+00,(27:1.993503e+00,(14:1.245977e+00,13:8.367063e-01):5.115886e-01):2.806825e-02):2.833919e-01,((10:6.206311e-01,((6:3.273789e-01,(3:1.247317e-01,15:7.291214e-02):2.927744e-01):1.942181e-01,9:5.488790e-01):3.531076e-01):1.236337e-01,((8:4.030291e-01,((5:2.845863e-01,(7:9.765268e-02,2:8.421679e-02):3.470600e-01):9.687694e-02,4:3.382908e-01):5.593271e-02):1.719054e-01,(12:6.297349e-01,11:4.934484e-01):9.364483e-02):2.829740e-01):4.796280e-01):4.306148e-01,(19:1.033373e+00,(21:4.367984e-02,22:1.628679e-01):7.227265e-01):6.200612e-01):2.220558e-01,1:1.000045e+00);
   tree gen.2375000 = [&U] (((19:8.224103e-01,(22:8.835370e-02,21:4.933800e-02):6.296289e-01):6.307692e-01,(((12:5.980987e-01,(11:5.299106e-01,((4:3.633835e-01,((7:1.364347e-01,2:7.329049e-02):2.482031e-01,5:3.688034e-01):5.794751e-02):5.063788e-02,8:4.164212e-01):2.064649e-01):1.210652e-01):2.615161e-01,((9:4.765273e-01,((15:6.115514e-02,3:8.451639e-02):3.070990e-01,6:4.321130e-01):2.465286e-01):2.298761e-01,10:5.475594e-01):9.710217e-02):5.195125e-01,((27:1.446412e+00,(16:8.042869e-01,(17:5.888479e-02,18:1.590284e-01):1.959532e-01):3.895838e+00):5.544956e-02,(14:1.036350e+00,13:8.895239e-01):3.570138e-01):3.316970e-01):4.138722e-01):2.139213e-01,(((35:1.298700e+00,23:1.075007e-01):5.334455e-02,20:8.539898e-01):1.399125e-01,((34:5.540117e-01,(24:2.968466e-01,((31:9.624589e-01,32:6.669151e-01):1.469099e-01,(28:3.089480e-01,(26:1.139620e-02,25:2.242210e-02):1.233661e-01):5.868742e-02):4.666392e-02):7.299893e-02):1.502646e-02,(30:3.169075e-01,(29:6.140466e-02,33:3.386558e-01):2.634769e-02):1.056027e-01):2.369267e-01):8.877539e-01,1:9.031934e-01);
   tree gen.2375500 = [&U] ((((33:6.609067e-01,((23:8.635385e-02,((32:8.100196e-01,28:5.021890e-01):8.030985e-02,(31:7.393339e-01,(((26:9.061370e-06,25:4.852846e-02):4.457481e-02,24:1.627631e-01):4.500615e-02,34:2.778150e-01):3.348293e-02):2.510336e-02):8.970330e-02):3.520915e-02,(30:1.767215e-01,29:2.211957e-01):1.627144e-01):1.472559e-01):2.084545e-01,20:8.430664e-01):2.939041e-01,35:1.150648e+00):4.639338e-01,(((21:6.139000e-02,22:8.257221e-02):5.855535e-01,19:1.106448e+00):5.776042e-01,(((10:5.510437e-01,(((6:4.073622e-02,27:1.928068e+00):3.188434e-01,(15:8.807171e-02,3:8.189428e-02):2.787605e-01):1.509675e-01,9:5.053756e-01):2.739526e-01):1.419609e-01,((8:3.128079e-01,(((7:8.076010e-02,2:9.726978e-02):3.023474e-01,5:3.922513e-01):4.170595e-02,4:3.502674e-01):9.221115e-02):1.617246e-01,(11:4.482974e-01,12:5.935076e-01):9.091650e-02):2.648350e-01):4.851119e-01,(((17:5.816576e-02,18:1.645720e-01):1.967149e-01,16:6.037169e-01):3.670118e+00,(13:7.946383e-01,14:1.107469e+00):3.526055e-01):2.605282e-01):3.949266e-01):2.925407e-01,1:8.087849e-01);
   tree gen.2376000 = [&U] ((((33:6.667840e-01,((23:1.152970e-02,(30:1.761405e-01,29:3.024701e-01):9.622659e-02):1.269298e-01,(((31:7.701301e-01,24:2.797252e-01):3.311662e-02,(25:4.163362e-02,(34:2.135933e-01,26:3.706269e-05):4.002411e-02):8.307042e-02):3.287453e-02,(32:8.063977e-01,28:4.339929e-01):7.959565e-02):1.046443e-01):2.228218e-01):2.054267e-01,20:8.402946e-01):2.551313e-01,35:9.486965e-01):4.928299e-01,(((21:6.118816e-02,22:5.999598e-02):5.725729e-01,19:1.046500e+00):5.916256e-01,(((10:6.811712e-01,(((6:3.441454e-02,27:1.457333e+00):3.177951e-01,(15:6.536519e-02,3:1.087694e-01):2.778440e-01):1.504712e-01,9:5.037140e-01):2.621862e-01):1.414942e-01,(11:4.468235e-01,((8:3.618806e-01,(((7:8.049457e-02,2:9.694998e-02):3.279840e-01,5:3.909617e-01):4.172854e-02,4:3.491158e-01):7.162188e-02):1.611890e-01,12:5.915563e-01):6.354617e-02):2.500973e-01):4.835170e-01,(((17:5.797453e-02,18:1.640309e-01):1.960681e-01,16:6.382886e-01):3.658051e+00,(13:7.920257e-01,14:1.103828e+00):3.514462e-01):2.811651e-01):4.143530e-01):1.541554e-01,1:8.968647e-01);
   tree gen.2376500 = [&U] (((19:9.861658e-01,(22:1.993092e-01,21:6.294091e-02):8.871396e-01):4.762446e-01,(((11:5.550143e-01,((8:4.361485e-01,(((7:6.811544e-02,2:1.431215e-01):3.032071e-01,4:3.757598e-01):6.315325e-02,5:3.684977e-01):6.635532e-02):1.834265e-01,12:6.264327e-01):7.947921e-02):2.655772e-01,((9:5.613641e-01,((15:3.601466e-02,3:1.199781e-01):2.873011e-01,6:3.488733e-01):2.186709e-01):2.356996e-01,10:6.059501e-01):8.888652e-02):4.409184e-01,((27:1.742352e+00,(16:7.729754e-01,(17:7.298714e-02,18:1.674595e-01):1.209016e-01):3.698338e+00):8.289055e-02,(14:1.085445e+00,13:7.670446e-01):6.113274e-01):1.374578e-01):5.121512e-01):2.271126e-01,(35:4.722774e-01,(20:1.221938e+00,((((23:1.847237e-01,(26:2.786382e-02,25:4.911872e-02):2.310075e-01):7.622366e-02,33:2.768664e-01):3.631610e-02,((34:9.827323e-02,30:4.369683e-02):1.806124e-01,29:1.825181e-01):4.134436e-02):1.671996e-01,((32:5.810579e-01,31:1.086469e+00):1.081994e-01,(28:2.353225e-01,24:1.887381e-01):1.777829e-01):1.784378e-01):1.214988e-01):8.187755e-01):2.159726e-01,1:8.890895e-01);
   tree gen.2377000 = [&U] ((((33:6.788966e-01,(((34:5.586167e-01,(30:2.201383e-01,29:3.077792e-01):2.067037e-01):1.406373e-02,(24:3.068291e-01,(31:6.260224e-01,((28:2.812308e-01,32:8.650577e-01):1.716298e-02,(26:3.317163e-03,25:4.490426e-02):1.037261e-02):1.091275e-01):7.477360e-02):1.706612e-01):5.775085e-02,23:1.101348e-01):2.482960e-01):2.388903e-01,35:5.890752e-01):5.181313e-02,20:9.031865e-01):6.427064e-01,(((21:8.695137e-02,22:7.304172e-02):5.829741e-01,19:1.208712e+00):6.418516e-01,(((10:6.935452e-01,(((6:1.648097e-01,27:1.483806e+00):2.445080e-01,(15:7.771347e-02,3:1.206510e-01):2.241183e-01):2.203298e-01,9:5.128643e-01):2.891692e-01):1.977692e-01,(12:5.769382e-01,((8:3.684544e-01,(4:3.554577e-01,((7:8.444664e-02,2:9.871114e-02):2.537195e-01,5:3.980638e-01):5.417396e-02):9.938796e-02):1.641171e-01,11:5.315018e-01):5.436485e-02):1.905225e-01):4.424379e-01,(((17:1.072741e-01,18:8.823430e-02):2.087366e-01,16:8.196470e-01):3.724502e+00,(13:8.303921e-01,14:1.123880e+00):5.174153e-01):2.350750e-01):3.920611e-01):2.318594e-01,1:9.131569e-01);
   tree gen.2377500 = [&U] (((19:1.066307e+00,(22:6.892053e-02,21:5.681883e-02):8.681995e-01):6.041876e-01,(((11:4.711308e-01,(12:6.076429e-01,(8:3.493005e-01,(4:3.644889e-01,((7:6.976645e-02,2:1.388285e-01):2.957282e-01,5:3.431884e-01):6.099971e-02):6.470890e-02):1.678416e-01):7.375298e-02):2.537672e-01,((9:5.445260e-01,((15:6.303179e-02,3:1.163794e-01):2.786835e-01,6:3.670083e-01):1.629375e-01):2.453816e-01,10:5.596999e-01):1.062779e-01):3.503345e-01,((27:7.755681e-01,(16:8.036181e-01,(17:7.830369e-02,18:1.496325e-01):1.364649e-01):3.587406e+00):5.469748e-01,(14:1.207523e+00,13:7.177736e-01):4.780856e-01):1.333347e-01):4.740396e-01):2.287863e-01,((20:7.293714e-01,35:6.422458e-01):2.541345e-01,(((((29:2.312462e-01,(34:1.447175e-01,30:5.315349e-03):1.727145e-01):3.141696e-02,33:2.685618e-01):1.981001e-01,(26:1.427514e-03,25:2.246676e-02):1.853790e-01):6.358766e-02,((32:5.395263e-01,31:9.552328e-01):1.062429e-01,(24:2.519204e-02,28:2.282640e-01):2.016045e-01):6.985881e-02):8.657427e-02,23:2.475510e-01):2.645401e-01):8.745971e-01,1:7.910409e-01);
   tree gen.2378000 = [&U] (((35:2.010777e-01,20:8.975772e-01):1.708632e-01,(33:6.987838e-01,((24:3.615967e-01,(((26:5.343945e-03,25:4.145977e-02):3.628138e-02,34:4.136820e-01):1.064896e-01,(28:4.169561e-01,(32:6.461311e-01,31:6.383763e-01):7.108265e-02):1.236514e-02):1.504511e-01):2.912865e-02,((30:2.187396e-01,29:1.668493e-01):1.197797e-01,23:1.388722e-01):6.984546e-02):2.023592e-01):2.069074e-01):9.115720e-01,(((21:8.315987e-02,22:9.678698e-02):7.638052e-01,19:9.452936e-01):5.257595e-01,(((10:6.422901e-01,(((6:1.627874e-01,27:1.176708e+00):2.337316e-01,(15:7.723083e-02,3:1.094543e-01):2.227264e-01):2.189614e-01,9:5.096792e-01):1.906409e-01):1.725365e-01,((8:4.022401e-01,(((7:1.135583e-01,2:7.674429e-02):2.744185e-01,5:3.955916e-01):6.094100e-02,4:3.532501e-01):6.216469e-02):1.739933e-01,(11:5.282009e-01,12:5.928752e-01):4.542013e-02):1.905046e-01):3.693064e-01,(((17:1.066078e-01,18:1.147107e-01):1.126419e-01,16:8.145565e-01):3.701371e+00,(13:7.938631e-01,14:1.116900e+00):5.119403e-01):2.040415e-01):5.906333e-01):1.775493e-01,1:9.074857e-01);
   tree gen.2378500 = [&U] (((19:1.016240e+00,(22:7.917386e-02,21:7.203691e-02):6.068590e-01):6.981199e-01,((((12:5.908183e-01,(8:3.871598e-01,(((7:6.654726e-02,2:8.002093e-02):2.733646e-01,5:3.386386e-01):6.220034e-02,4:3.106762e-01):8.427131e-02):1.797692e-01):7.714490e-02,11:4.312692e-01):2.178838e-01,((9:5.189585e-01,((15:5.318736e-02,3:1.027314e-01):2.655983e-01,6:3.210086e-01):1.874923e-01):2.338600e-01,10:5.334200e-01):8.877561e-02):3.180506e-01,((27:2.000643e+00,(16:7.658853e-01,(17:6.436558e-02,18:1.195812e-01):1.291894e-01):3.418964e+00):1.570713e-01,(14:1.091486e+00,13:6.840716e-01):6.007583e-01):2.156747e-01):4.517818e-01):2.037967e-01,((20:7.266843e-01,35:4.153843e-01):3.291558e-01,((23:8.756019e-02,((33:9.227771e-02,34:6.953336e-02):3.937806e-01,(30:1.378733e-01,29:2.392392e-01):1.036141e-01):3.238526e-02):6.500097e-02,((24:2.127021e-01,28:2.056188e-01):9.057435e-02,((26:1.658358e-02,25:4.856816e-02):1.832128e-01,(32:4.750953e-01,31:9.358293e-01):2.106476e-01):8.679779e-02):1.485716e-01):2.420548e-01):7.614613e-01,1:8.804876e-01);
   tree gen.2379000 = [&U] ((((35:4.457042e-01,20:1.011320e+00):1.124689e-01,((24:2.282825e-01,((32:6.795732e-01,31:8.146791e-01):1.021317e-01,28:3.627355e-01):8.915837e-02):1.018791e-01,(23:2.463041e-01,(((34:5.836023e-02,29:9.263211e-02):8.037870e-02,(33:2.969209e-01,30:2.249482e-01):8.486265e-03):6.155621e-02,(26:6.294755e-03,25:9.171671e-02):3.140814e-01):6.327607e-02):3.432547e-02):4.479678e-01):3.498640e-01,27:2.082116e+00):3.648311e-01,((((10:5.975907e-01,(9:4.688470e-01,((3:9.315853e-02,15:7.501858e-02):2.670227e-01,6:4.010759e-01):2.438966e-01):2.873197e-01):1.505262e-01,((((4:3.782999e-01,((7:8.109639e-02,2:9.947594e-02):2.888483e-01,5:3.445344e-01):6.902961e-02):7.577091e-02,8:4.161518e-01):1.926637e-01,12:5.867540e-01):8.597110e-02,11:4.874082e-01):2.097239e-01):4.229155e-01,((13:7.907809e-01,14:1.082518e+00):7.088951e-01,((18:1.082183e-01,17:1.189014e-01):2.155993e-01,16:6.964514e-01):4.116522e+00):8.640171e-02):4.935580e-01,((22:7.556327e-02,21:4.649375e-02):7.879361e-01,19:1.103790e+00):5.107053e-01):1.496799e-01,1:1.027783e+00);
   tree gen.2379500 = [&U] (((35:6.861727e-01,20:5.862234e-01):5.449596e-01,(((29:2.381261e-01,30:2.065691e-01):9.910515e-02,33:6.677542e-01):5.152342e-02,(((24:1.266457e-01,32:6.873914e-01):1.789159e-01,28:4.935719e-01):8.585058e-02,((25:1.681248e-02,((34:3.830530e-01,31:4.482480e-01):4.753266e-01,23:2.048840e-01):6.287341e-02):3.884515e-02,26:2.071473e-03):1.100684e-01):1.768915e-01):2.639944e-01):7.631974e-01,(((21:1.175165e-01,22:1.060389e-01):6.567440e-01,19:1.076851e+00):6.619053e-01,(((13:7.957353e-01,14:1.229595e+00):4.803419e-01,((18:1.167169e-01,17:1.018107e-01):3.645715e-01,16:5.631803e-01):4.038870e+00):2.647995e-01,((10:5.566665e-01,((9:4.917644e-01,27:2.229834e+00):3.572821e-02,(6:3.631900e-01,(15:8.822803e-02,3:6.501076e-02):2.601165e-01):1.976577e-01):3.123078e-01):8.219897e-02,(12:6.004064e-01,((8:4.545193e-01,(4:3.331203e-01,(5:2.906063e-01,(7:7.049197e-02,2:9.702492e-02):2.878839e-01):8.022417e-02):1.284379e-01):1.588822e-01,11:4.388109e-01):8.377778e-02):2.528987e-01):4.285101e-01):5.012660e-01):2.353803e-01,1:9.288808e-01);
   tree gen.2380000 = [&U] (((35:7.186796e-01,20:6.567230e-01):6.237046e-01,(((29:3.000627e-01,30:7.889889e-02):3.348535e-01,(23:2.334302e-01,((26:7.149396e-04,((28:4.399717e-01,25:1.404263e-02):6.570207e-02,(24:1.575250e-01,32:7.199560e-01):6.978835e-02):1.135049e-02):4.944811e-02,(34:3.604915e-01,31:4.853879e-01):4.978448e-01):7.214447e-02):2.492202e-01):1.315069e-01,33:7.860745e-01):1.955015e-01):7.993531e-01,(((21:9.430181e-02,22:1.110624e-01):6.129037e-01,19:1.383485e+00):6.125500e-01,(((13:8.334325e-01,14:1.154800e+00):5.681776e-01,((18:1.222463e-01,17:1.066339e-01):3.818428e-01,16:5.898604e-01):4.230208e+00):2.075884e-01,((10:5.830380e-01,((27:2.335470e+00,9:5.150613e-01):6.369612e-03,(6:3.803958e-01,(15:9.240775e-02,3:1.132014e-01):2.861565e-01):2.577147e-01):3.271031e-01):1.468554e-01,(11:5.234754e-01,((8:4.760517e-01,(((7:7.785875e-02,2:1.016214e-01):3.020902e-01,5:3.043735e-01):8.563559e-02,4:3.480568e-01):8.337380e-02):1.482416e-01,12:6.288501e-01):8.612624e-02):2.648795e-01):4.488103e-01):5.188538e-01):2.291039e-01,1:9.728857e-01);
   tree gen.2380500 = [&U] ((((22:1.613612e-01,21:1.025291e-02):5.465554e-01,19:9.667313e-01):4.725156e-01,(((11:4.716158e-01,(((((7:9.811009e-02,2:1.002152e-01):2.962829e-01,5:3.344503e-01):5.270234e-02,4:3.514653e-01):7.705047e-02,8:3.418257e-01):2.159841e-01,12:6.334820e-01):4.388434e-02):3.047055e-01,(10:6.152666e-01,(9:5.057661e-01,((15:7.974739e-02,3:9.600870e-02):2.936393e-01,6:3.506171e-01):2.438152e-01):2.105491e-01):1.294488e-01):4.108842e-01,(27:1.496617e+00,(((17:7.966398e-02,18:1.791287e-01):2.801261e-01,16:6.532571e-01):4.921132e+00,(14:1.103632e+00,13:7.745711e-01):5.526890e-01):1.577943e-01):1.200003e-01):5.209451e-01):1.835516e-01,((35:1.320430e-01,20:9.067370e-01):7.461991e-01,((23:7.147760e-02,((31:1.084701e+00,(28:3.542699e-01,32:7.729896e-01):1.681668e-01):1.710734e-01,((30:2.129616e-01,(29:8.028244e-02,(34:6.863297e-02,(25:8.601045e-03,26:4.088440e-03):1.988705e-01):5.632216e-02):1.373331e-01):6.637988e-02,24:4.745304e-01):3.478268e-02):8.619733e-02):2.194981e-01,33:6.688990e-01):2.377876e-01):5.288645e-01,1:1.041898e+00);
   tree gen.2381000 = [&U] ((((20:9.419606e-02,35:2.262535e-01):1.044816e+00,(((23:2.771182e-01,((28:3.940532e-01,((25:2.056569e-02,(32:7.317560e-01,31:8.755770e-01):6.779375e-02):2.074168e-02,26:1.485266e-02):4.701099e-02):2.137794e-02,24:2.065049e-01):1.535336e-01):4.472367e-03,(33:2.109325e-01,34:3.645856e-02):2.923184e-01):5.257758e-02,(29:2.410539e-01,30:1.643811e-01):1.504182e-01):2.750286e-01):4.690039e-01,27:2.469889e+00):3.883201e-01,((((10:6.704423e-01,(9:5.254038e-01,((3:1.122443e-01,15:7.280810e-02):2.551381e-01,6:3.933484e-01):1.970871e-01):3.127362e-01):5.417019e-02,((((4:3.710112e-01,(5:3.425716e-01,(7:8.036893e-02,2:8.886547e-02):3.419233e-01):7.405959e-02):6.330674e-02,8:4.347771e-01):1.598505e-01,11:4.592023e-01):9.148554e-02,12:6.177903e-01):2.670410e-01):3.851444e-01,((13:6.216321e-01,14:1.211026e+00):4.004380e-01,((18:1.078902e-01,17:9.939064e-02):2.098351e-01,16:6.529423e-01):4.037208e+00):2.230588e-01):5.433505e-01,((22:1.024505e-01,21:7.172181e-02):7.464323e-01,19:1.034473e+00):4.644752e-01):1.437653e-01,1:8.126660e-01);
   tree gen.2381500 = [&U] (((35:1.703145e-01,20:3.000685e-01):5.374357e-01,((23:1.175292e-01,((34:3.476698e-01,((33:3.236691e-01,29:1.657237e-01):6.333095e-02,30:2.606089e-01):4.928016e-02):7.656392e-02,((31:9.487036e-01,24:1.479089e-01):8.947642e-02,(32:6.448204e-01,28:3.181629e-01):3.974296e-03):1.405861e-01):7.335339e-02):1.891383e-02,(26:4.422987e-02,25:5.239357e-02):2.764106e-01):1.287045e-01):8.748350e-01,(((21:6.427894e-02,22:9.729839e-02):5.369461e-01,19:1.256624e+00):6.380305e-01,(((13:7.388766e-01,14:9.770181e-01):3.982134e-01,((18:1.070962e-01,17:1.141327e-01):3.097875e-01,16:5.584506e-01):3.748024e+00):2.339809e-01,((10:5.165860e-01,(9:5.401894e-01,(6:3.101446e-01,(27:1.457521e+00,(3:9.142770e-02,15:8.641892e-02):2.266746e-01):3.198821e-02):1.998252e-01):2.598662e-01):1.470088e-01,(11:4.608443e-01,(12:5.755315e-01,(8:4.465868e-01,(((7:8.134863e-02,2:8.718095e-02):2.550415e-01,5:3.129364e-01):9.457726e-02,4:3.422920e-01):4.378749e-02):1.557576e-01):8.312505e-02):2.320528e-01):3.931890e-01):4.913548e-01):2.354392e-01,1:8.713263e-01);
   tree gen.2382000 = [&U] ((((20:4.230955e-01,35:2.142053e-01):8.413866e-01,((((28:3.584303e-01,24:2.125582e-01):1.489042e-01,((25:2.123730e-02,(32:7.764454e-01,31:8.945737e-01):8.290678e-02):4.033714e-02,26:7.978674e-03):1.035070e-01):1.107559e-01,(29:3.570717e-01,30:3.055329e-01):2.069973e-01):7.292517e-02,(33:4.447022e-01,(23:1.305097e-01,34:4.958706e-01):5.133335e-02):7.886986e-03):2.779895e-01):7.471758e-01,27:1.318425e+00):2.623310e-01,((((10:6.849884e-01,(9:5.502764e-01,((3:1.146796e-01,15:7.438777e-02):2.963584e-01,6:4.036758e-01):2.013632e-01):2.634593e-01):1.315595e-01,((11:4.721818e-01,12:6.409610e-01):8.302714e-02,(((4:3.917274e-01,5:3.500041e-01):3.771822e-02,(7:1.137413e-01,2:9.079352e-02):3.382603e-01):6.782187e-02,8:4.442101e-01):1.429498e-01):2.722912e-01):4.078653e-01,((13:7.545781e-01,14:1.237301e+00):4.098883e-01,((18:1.102310e-01,17:8.924270e-02):2.143878e-01,16:6.671088e-01):4.327541e+00):1.671244e-01):4.569917e-01,((22:3.961998e-02,21:1.034377e-01):7.215256e-01,19:1.056918e+00):6.213783e-01):1.526868e-01,1:1.030347e+00);
   tree gen.2382500 = [&U] ((((20:4.600948e-01,35:1.668394e-01):7.092389e-01,(33:7.516349e-01,(((29:1.769320e-01,30:2.995251e-01):8.769830e-02,((28:3.813670e-01,((25:2.629681e-02,(32:7.069546e-01,31:8.354330e-01):6.441809e-02):1.218751e-02,26:1.154419e-02):4.258552e-02):1.966105e-01,(23:1.392191e-01,24:2.076481e-01):7.018875e-02):1.129927e-01):2.703664e-02,34:4.705369e-01):4.477060e-04):2.850277e-01):6.792454e-01,27:1.231264e+00):1.861938e-01,((((10:6.397035e-01,(9:4.583739e-01,((3:1.070980e-01,15:6.946995e-02):2.767660e-01,6:3.769886e-01):1.880510e-01):2.460419e-01):1.228621e-01,(12:5.752154e-01,((((4:3.560667e-01,5:3.317244e-01):5.273446e-02,(7:1.084489e-01,2:8.479111e-02):3.022575e-01):5.348891e-02,8:4.140830e-01):1.365225e-01,11:5.198619e-01):5.789644e-02):2.542899e-01):3.809011e-01,((13:7.046926e-01,14:1.060303e+00):3.827904e-01,((18:8.876628e-02,17:8.334282e-02):2.002145e-01,16:6.230059e-01):4.041445e+00):2.825290e-01):3.860906e-01,((22:3.700068e-02,21:9.659939e-02):7.089116e-01,19:9.870443e-01):5.720391e-01):1.425926e-01,1:9.061778e-01);
   tree gen.2383000 = [&U] (((20:1.242188e-01,35:2.693882e-01):9.046282e-01,(33:6.165245e-01,(((24:2.165570e-01,(28:3.095631e-01,((25:1.562196e-02,(32:5.930768e-01,31:7.501690e-01):7.505113e-02):7.423349e-02,26:1.192613e-02):5.036080e-02):1.247481e-01):3.573641e-03,23:1.975811e-01):1.062731e-01,((29:1.841992e-01,30:2.285796e-01):1.607912e-01,34:2.484741e-01):1.942715e-02):6.746295e-02):2.897557e-01):7.874886e-01,(27:1.378720e+00,((((10:6.671491e-01,(9:4.780398e-01,((3:1.116929e-01,15:7.245046e-02):2.886402e-01,6:3.931627e-01):1.961190e-01):2.565980e-01):8.160934e-02,(12:5.998942e-01,((((5:3.535276e-01,(7:1.131017e-01,2:8.842896e-02):3.152254e-01):5.634806e-02,4:3.713433e-01):7.142116e-02,8:4.015079e-01):1.424349e-01,11:5.421658e-01):6.038041e-02):2.651999e-01):4.282554e-01,((13:7.349264e-01,14:1.105794e+00):4.053254e-01,((18:1.292075e-01,17:8.691853e-02):2.354829e-01,16:6.497350e-01):3.811802e+00):2.412852e-01):3.943291e-01,((22:7.996075e-02,21:1.007438e-01):6.866146e-01,19:1.029392e+00):5.965816e-01):1.510869e-01):7.967661e-04,1:9.450561e-01);
   tree gen.2383500 = [&U] (((35:9.885915e-01,20:4.164438e-01):4.833971e-01,((33:5.842809e-01,23:1.014837e-01):6.396502e-02,(((29:1.153254e-01,34:1.019050e-01):3.665537e-02,30:2.377648e-01):2.137216e-01,(28:3.596464e-01,(24:2.602667e-01,((32:5.279244e-01,31:1.004406e+00):3.291568e-02,(26:1.061773e-02,25:5.617259e-02):3.305371e-01):9.288555e-02):1.470165e-02):1.686358e-01):3.334811e-02):1.177754e-01):1.134241e+00,(((21:7.986138e-02,22:6.482425e-02):6.903451e-01,19:1.175228e+00):5.178589e-01,((((13:8.099272e-01,14:1.059126e+00):4.061835e-01,((18:1.249332e-01,17:9.096365e-02):2.590989e-01,16:6.310093e-01):4.062198e+00):3.398707e-01,(((8:3.278753e-01,((5:3.343038e-01,4:3.597493e-01):8.416853e-02,(7:8.986149e-02,2:1.070418e-01):3.458225e-01):8.189955e-02):1.567632e-01,(11:5.526273e-01,12:6.888018e-01):9.357373e-02):2.745793e-01,(10:5.461084e-01,(9:4.786006e-01,(6:3.504413e-01,(3:1.215971e-01,15:4.783016e-02):2.704300e-01):1.985917e-01):2.939917e-01):1.483756e-01):3.293483e-01):1.556716e-01,27:1.657605e+00):4.361320e-01):2.068328e-01,1:8.046549e-01);
   tree gen.2384000 = [&U] (((20:1.308954e+00,(23:1.024046e-01,(((((31:8.439187e-01,(25:5.876129e-02,26:1.625769e-02):6.544906e-02):5.578118e-02,32:6.739861e-01):5.520851e-02,24:1.998560e-01):1.161575e-01,28:4.328680e-01):4.175441e-02,((30:1.297734e-01,34:1.035396e-01):1.772410e-01,(29:8.522263e-03,33:1.960424e-01):1.690651e-01):2.469628e-01):1.260488e-01):8.823173e-03):6.579835e-01,35:8.957377e-01):4.213497e-01,((19:9.441892e-01,(22:5.901891e-02,21:7.012563e-02):8.985717e-01):5.081532e-01,(((10:5.758881e-01,(9:4.703474e-01,((15:7.594391e-02,3:1.013686e-01):2.149678e-01,(6:1.441639e-01,27:2.052862e+00):2.576970e-01):2.165439e-01):2.863747e-01):1.652500e-01,(11:4.907925e-01,(12:6.330842e-01,((4:3.917942e-01,(8:4.630267e-01,5:3.611498e-01):8.214138e-02):6.717890e-02,(7:8.381866e-02,2:1.074079e-01):3.057743e-01):1.566872e-01):1.084176e-01):3.571872e-01):4.261188e-01,((13:7.348336e-01,14:1.388733e+00):4.821982e-01,((17:9.414729e-02,18:1.120243e-01):2.835778e-01,16:6.885425e-01):4.679705e+00):2.129727e-01):6.328364e-01):3.296645e-01,1:8.206908e-01);
   tree gen.2384500 = [&U] ((((27:1.574097e+00,((14:1.028335e+00,13:7.554396e-01):4.656271e-01,((17:1.456632e-01,18:1.004073e-01):3.828639e-01,16:5.841923e-01):3.915140e+00):3.213089e-02):2.225062e-01,((12:5.554603e-01,((((4:3.511752e-01,(2:1.054733e-01,7:1.195944e-01):3.061203e-01):8.818763e-02,5:3.615735e-01):5.244745e-02,8:3.454905e-01):1.676769e-01,11:5.709838e-01):1.311717e-01):2.248088e-01,(((6:3.980421e-01,(15:7.488462e-02,3:1.256646e-01):2.831790e-01):2.066410e-01,9:5.639051e-01):3.286954e-01,10:5.664593e-01):9.925082e-02):4.538076e-01):5.500777e-01,(19:9.440853e-01,(22:9.007733e-02,21:1.010595e-01):7.993642e-01):5.375133e-01):2.177331e-01,((((31:9.027768e-01,((24:8.134733e-02,28:2.826018e-01):1.534879e-01,32:6.852404e-01):8.801919e-02):1.309942e-01,((34:1.905309e-01,(26:3.911843e-03,25:2.289645e-02):3.846174e-03):3.159928e-01,(((33:3.553478e-01,23:1.048879e-01):1.020028e-01,29:2.799538e-01):6.628862e-03,30:2.807077e-01):1.055175e-01):3.365567e-02):3.111753e-01,35:8.356612e-01):3.032114e-03,20:1.258262e+00):7.058912e-01,1:8.725410e-01);
   tree gen.2385000 = [&U] ((((((14:1.030824e+00,13:7.264367e-01):4.711927e-01,27:1.513664e+00):3.194112e-02,((17:1.017077e-01,18:9.655248e-02):3.754639e-01,16:5.617639e-01):3.764830e+00):2.719506e-01,((12:5.620271e-01,(((((2:1.034966e-01,7:1.150029e-01):3.020643e-01,5:3.476920e-01):7.407004e-02,4:3.376929e-01):1.062942e-01,8:3.322264e-01):1.612394e-01,11:5.490626e-01):5.215629e-02):2.424563e-01,(((6:3.827605e-01,(15:7.200964e-02,3:1.208400e-01):2.034004e-01):1.987076e-01,9:5.422556e-01):3.160761e-01,10:5.447117e-01):1.027958e-01):4.363849e-01):5.289591e-01,(19:9.078399e-01,(22:6.434400e-02,21:1.017174e-01):7.686750e-01):5.168770e-01):2.145439e-01,((((29:2.667351e-01,30:2.573310e-01):1.413665e-01,((31:8.681173e-01,(24:7.132344e-02,32:6.589326e-01):1.326834e-02):1.379340e-01,28:2.717522e-01):2.078054e-02):9.155883e-02,(((34:6.008722e-02,25:9.602698e-02):9.548423e-03,26:7.991416e-03):2.454446e-01,(33:6.139015e-01,23:1.205220e-01):4.156361e-02):2.535770e-02):2.843985e-01,(20:1.209955e+00,35:4.851400e-01):5.066736e-01):9.159876e-01,1:8.390423e-01);
   tree gen.2385500 = [&U] (((((27:1.554071e+00,((17:1.044228e-01,18:9.912999e-02):3.854870e-01,16:5.767604e-01):3.865333e+00):3.693057e-02,(14:1.058342e+00,13:7.458292e-01):6.780625e-01):1.752919e-01,(((((((2:1.062595e-01,7:1.180729e-01):2.834622e-01,5:4.084137e-01):7.604737e-02,4:3.467077e-01):5.452657e-02,8:4.040155e-01):1.655438e-01,12:5.964783e-01):5.105036e-02,11:5.266338e-01):2.489226e-01,(((6:3.929784e-01,(15:7.393197e-02,3:1.240659e-01):2.088303e-01):1.879053e-01,9:5.567313e-01):3.104862e-01,10:5.592530e-01):1.055399e-01):3.799477e-01):4.802336e-01,(19:9.320751e-01,(22:6.606169e-02,21:1.044328e-01):6.428582e-01):6.513900e-01):2.202712e-01,(((34:2.542239e-01,(25:6.105677e-02,26:8.829305e-05):2.037699e-02):2.540167e-01,(((29:1.484501e-01,30:2.642006e-01):2.393203e-01,(28:2.707010e-01,(31:1.076659e+00,(24:6.973584e-02,32:3.750808e-01):3.578460e-01):4.680780e-02):1.345089e-01):2.333133e-02,(33:4.480242e-01,23:4.304245e-02):1.783167e-01):2.577116e-02):3.137737e-01,(20:8.118534e-02,35:2.464469e-01):1.195152e+00):9.404402e-01,1:8.614408e-01);
   tree gen.2386000 = [&U] (((35:2.730230e-01,20:6.887986e-01):4.616077e-01,(34:2.762555e-01,(((((26:1.744346e-02,25:1.006828e-02):1.685185e-01,31:8.061161e-01):7.021104e-02,24:3.367957e-01):1.066034e-01,(32:7.861369e-01,28:4.073817e-01):9.317717e-02):1.602758e-01,(29:2.461172e-01,(23:2.035709e-02,(33:3.248483e-01,30:2.073657e-02):2.328971e-01):2.567219e-03):1.664342e-01):2.369448e-01):1.468496e-01):9.281995e-01,(((21:9.094346e-02,22:1.218081e-01):7.571464e-01,19:1.164281e+00):4.501146e-01,(((((18:1.123136e-01,17:1.182185e-01):2.908334e-01,16:6.827528e-01):4.004228e+00,(13:8.884360e-01,14:1.109487e+00):5.013423e-01):2.290308e-01,((12:7.083805e-01,((8:3.458476e-01,(5:3.524654e-01,((7:8.657923e-02,2:1.117597e-01):2.724442e-01,4:4.002204e-01):5.780299e-02):7.515884e-02):1.990328e-01,11:6.071745e-01):6.351850e-02):2.546268e-01,(10:6.379472e-01,(9:5.337789e-01,(6:3.604024e-01,(3:1.192037e-01,15:5.125660e-02):3.190829e-01):2.261289e-01):2.717322e-01):1.225770e-01):3.549896e-01):2.979864e-01,27:2.172394e+00):3.456679e-01):1.359529e-01,1:9.258095e-01);
   tree gen.2386500 = [&U] (((35:7.745714e-02,20:6.887283e-01):4.999314e-01,(34:2.762273e-01,(((((26:1.297631e-02,25:5.375468e-02):3.091845e-02,31:8.060338e-01):1.362270e-01,24:3.461891e-01):2.336539e-02,(32:7.860567e-01,28:3.669863e-01):9.630036e-02):1.546940e-01,(23:1.389040e-01,(33:3.537926e-01,(29:2.887938e-01,30:6.071075e-02):1.170746e-01):4.109007e-02):1.192586e-01):2.369206e-01):5.850410e-02):7.679264e-01,(((21:1.269853e-01,22:4.866047e-02):7.570692e-01,19:1.072434e+00):6.090156e-01,(((((18:1.123021e-01,17:8.908827e-02):2.908037e-01,16:6.826831e-01):4.003819e+00,(13:8.883453e-01,14:1.109374e+00):5.012912e-01):2.290074e-01,(((12:7.083082e-01,(8:3.997081e-01,(((7:8.657039e-02,2:1.117483e-01):2.625211e-01,5:3.524294e-01):5.592033e-02,4:4.001796e-01):7.668613e-02):1.706794e-01):6.169502e-02,11:5.709561e-01):2.669373e-01,(10:6.378821e-01,(9:5.337244e-01,(6:3.603656e-01,(3:1.191915e-01,15:5.125137e-02):3.246430e-01):1.864089e-01):2.717045e-01):1.603824e-01):4.379071e-01):2.806794e-01,27:1.828562e+00):3.456327e-01):1.463697e-01,1:9.257150e-01);
   tree gen.2387000 = [&U] (((35:7.560424e-02,20:3.446629e-01):6.372643e-01,(34:4.029377e-01,(((33:8.185028e-01,(29:3.774514e-01,30:1.309973e-01):1.151776e-01):1.154821e-01,23:1.355812e-01):2.035214e-02,((28:3.504620e-01,(32:7.672530e-01,24:2.678812e-01):8.949282e-03):1.173369e-01,(25:5.246878e-02,(31:7.867522e-01,26:3.282372e-02):3.747726e-03):2.273557e-01):1.157622e-01):8.463707e-02):9.220937e-02):8.483387e-01,(((21:8.432516e-02,22:4.385655e-02):7.389589e-01,19:1.046779e+00):6.012263e-01,(((((18:1.364561e-01,17:8.695713e-02):2.838472e-01,16:6.663522e-01):4.502803e+00,(13:8.670947e-01,14:1.082836e+00):4.892995e-01):2.419276e-01,(((12:6.913644e-01,(8:3.901464e-01,(((7:8.449949e-02,2:1.090751e-01):2.562411e-01,4:3.906067e-01):4.886676e-02,5:3.439987e-01):7.496963e-02):1.927129e-01):4.247876e-02,11:5.110489e-01):2.605517e-01,(10:5.632234e-01,(9:5.209569e-01,(6:3.915828e-01,(3:1.163403e-01,15:5.030080e-02):3.168770e-01):1.996293e-01):2.824475e-01):1.565458e-01):3.009345e-01):2.546367e-01,27:1.784820e+00):3.489802e-01):1.428683e-01,1:8.899693e-01);
   tree gen.2387500 = [&U] (((19:1.084310e+00,(22:3.495377e-02,21:6.408785e-02):6.779882e-01):6.895478e-01,(((27:8.701605e-01,((17:9.571398e-02,18:9.393243e-02):2.783788e-01,16:6.115843e-01):3.330218e+00):4.667180e-01,(14:1.091679e+00,13:6.332915e-01):5.684085e-01):1.376584e-01,(((11:4.698011e-01,12:5.142544e-01):1.026225e-01,((5:3.379296e-01,(4:3.497988e-01,(2:1.036882e-01,7:6.912298e-02):2.814757e-01):3.726879e-02):9.529687e-02,8:3.162586e-01):1.376048e-01):1.827579e-01,(((6:3.127105e-01,(15:1.063203e-01,3:7.057997e-02):2.696107e-01):1.682474e-01,9:5.319312e-01):3.163197e-01,10:4.515389e-01):1.435147e-01):3.776868e-01):4.883994e-01):1.775230e-01,(35:8.847173e-01,((23:5.360534e-02,(33:4.316661e-01,(((24:1.591916e-01,31:9.834851e-01):7.257214e-02,(25:2.463922e-02,26:7.545478e-03):2.597009e-01):1.388422e-01,(((30:7.907744e-02,32:5.605839e-01):1.220605e-01,29:1.282147e-01):1.019432e-01,28:3.671061e-01):4.726712e-02):4.570583e-02):1.683315e-02):3.568755e-01,(20:8.587709e-01,34:1.357356e-01):2.370747e-01):4.829155e-02):7.100639e-01,1:8.416387e-01);
   tree gen.2388000 = [&U] ((35:6.752095e-01,(20:1.298015e+00,(23:2.197183e-01,(((30:2.598389e-01,29:2.830195e-01):1.199860e-01,(33:2.695676e-01,(25:5.576698e-02,26:1.198434e-02):8.319892e-02):2.626676e-01):8.151708e-02,(24:1.943482e-01,(28:4.940567e-01,((34:3.557217e-01,31:7.048869e-01):2.119814e-01,32:6.029340e-01):9.362570e-02):3.559677e-02):1.402755e-01):7.983470e-02):3.500152e-01):3.028596e-02):6.672946e-01,(((((14:1.036542e+00,13:7.035789e-01):4.036360e-01,27:1.585896e+00):2.225811e-01,((10:5.524634e-01,((6:3.702527e-01,(3:7.376648e-02,15:6.057554e-02):3.063221e-01):1.755387e-01,9:5.162935e-01):3.018300e-01):1.128125e-01,(12:5.164856e-01,(11:4.686014e-01,(8:4.207559e-01,(4:3.316645e-01,((7:1.033030e-01,2:8.634208e-02):2.791729e-01,5:3.180278e-01):1.102662e-01):7.388000e-02):1.511992e-01):8.847765e-02):2.803978e-01):4.349738e-01):2.596325e-01,((17:1.123774e-01,18:1.238060e-01):3.280622e-01,16:7.114080e-01):4.103447e+00):2.918336e-01,(19:1.103638e+00,(21:5.336231e-02,22:1.049305e-01):6.442196e-01):6.131382e-01):1.609363e-01,1:9.854494e-01);
   tree gen.2388500 = [&U] (((33:4.570288e-01,((((((31:9.450040e-01,32:4.430044e-01):9.048905e-02,24:1.760740e-01):1.219754e-02,((26:3.241911e-03,25:4.893681e-02):1.189570e-01,28:3.166908e-01):8.682541e-02):1.428877e-01,34:2.253923e-01):9.027949e-03,23:2.167854e-01):6.233720e-02,(29:2.583124e-01,30:2.367571e-01):1.168406e-01):7.527915e-03):2.694911e-01,(35:2.287822e-02,20:2.591498e-01):8.633159e-01):9.430487e-01,((((((18:1.287583e-01,17:8.682633e-02):9.551485e-02,16:7.820555e-01):4.491762e+00,27:9.794052e-01):2.529534e-01,(13:8.310230e-01,14:1.149918e+00):6.512033e-01):5.784094e-02,((10:5.572046e-01,(9:4.937923e-01,((3:1.194134e-01,15:7.664189e-02):3.313382e-01,6:4.129029e-01):2.516137e-01):3.222081e-01):1.078731e-01,(12:7.020274e-01,(11:5.593656e-01,((((7:1.379400e-01,2:7.922256e-02):3.345319e-01,5:3.329188e-01):7.472283e-02,4:3.812017e-01):9.318682e-02,8:3.996123e-01):1.754872e-01):1.416350e-01):2.201915e-01):4.418749e-01):5.058726e-01,((22:8.278149e-02,21:1.046028e-01):8.716671e-01,19:1.014732e+00):6.675550e-01):7.145392e-02,1:9.624862e-01);
   tree gen.2389000 = [&U] (((33:5.065078e-01,(((((28:2.983034e-01,24:1.580667e-01):1.105199e-01,((26:6.235150e-04,25:4.609549e-02):1.035877e-01,(31:8.901359e-01,32:7.021104e-01):1.151979e-01):5.491882e-02):1.308377e-01,(29:2.488785e-01,30:2.230107e-01):1.986109e-01):2.809705e-02,23:2.394453e-01):9.925022e-02,34:2.606924e-01):1.103878e-01):2.077918e-01,(35:1.487307e-01,20:1.539080e-01):8.131908e-01):7.381973e-01,((((((18:1.212825e-01,17:8.178509e-02):3.082509e-01,16:5.849927e-01):4.230965e+00,(13:7.827729e-01,14:1.083152e+00):6.133937e-01):1.133773e-01,27:1.276852e+00):8.311812e-02,((10:5.248527e-01,(9:4.651222e-01,((3:7.882665e-02,15:8.749764e-02):3.121003e-01,6:3.984799e-01):2.312503e-01):3.035003e-01):1.175722e-01,(11:5.268882e-01,(((((7:1.299311e-01,2:9.157450e-02):3.151086e-01,5:3.135891e-01):1.020678e-01,4:3.590687e-01):6.260669e-02,8:3.764104e-01):1.580694e-01,12:6.612669e-01):5.596384e-02):2.137872e-01):3.807008e-01):5.747682e-01,((22:7.797510e-02,21:9.852945e-02):7.751121e-01,19:9.995929e-01):5.315859e-01):1.058236e-01,1:9.066032e-01);
   tree gen.2389500 = [&U] ((((34:6.181964e-01,23:1.095968e-01):6.418866e-02,(((28:2.354664e-01,24:1.851978e-01):1.178784e-01,((31:8.750640e-01,(26:2.335761e-03,25:3.803636e-02):1.021322e-01):7.576354e-02,32:6.806656e-01):1.026745e-01):2.455099e-02,(33:4.979315e-01,(29:2.264519e-01,30:2.192347e-01):2.261408e-01):3.151486e-02):1.174535e-01):1.814245e-01,(35:7.538633e-01,20:1.513020e-01):8.242072e-01):7.256980e-01,(((((13:7.695189e-01,14:1.187289e+00):3.593816e-01,27:1.091448e+00):9.597714e-02,((18:1.192289e-01,17:8.040029e-02):3.030316e-01,16:5.750875e-01):4.159326e+00):1.664937e-01,((10:5.159658e-01,(9:4.572466e-01,((3:9.775172e-02,15:5.650228e-02):3.068158e-01,6:3.176211e-01):2.790472e-01):2.983614e-01):1.155814e-01,((((((7:1.277310e-01,2:9.002395e-02):3.097731e-01,5:3.082794e-01):9.455389e-02,4:3.529889e-01):6.154662e-02,8:3.700369e-01):1.542704e-01,12:6.500703e-01):5.660961e-02,11:5.415192e-01):1.976791e-01):3.076391e-01):5.295515e-01,((22:6.097396e-02,21:9.750883e-02):7.619878e-01,19:9.215344e-01):4.463154e-01):2.088870e-01,1:8.912524e-01);
   tree gen.2390000 = [&U] (((((((28:1.999894e-01,24:5.098049e-02):1.533043e-01,(32:6.205586e-01,31:7.092553e-01):9.229891e-02):1.177412e-01,23:1.955255e-01):5.482904e-02,34:3.317327e-01):2.203356e-01,(((30:1.621799e-01,33:1.558991e-01):5.098175e-02,29:2.202423e-01):1.384061e-01,(26:1.627045e-02,25:3.252735e-02):1.477448e-01):1.113549e-01):2.679575e-01,(35:6.620964e-01,20:8.581245e-01):4.419810e-01):7.204357e-01,(((21:1.110405e-01,22:8.250885e-02):7.105633e-01,19:1.088662e+00):5.633684e-01,(((10:4.799273e-01,(((15:9.103941e-02,3:9.595024e-02):3.241703e-01,(6:8.021107e-02,27:1.260502e+00):2.743901e-01):1.949374e-01,9:5.755352e-01):2.478030e-01):1.552529e-01,(((4:4.306454e-01,((7:9.709917e-02,2:9.927111e-02):2.725638e-01,5:3.533522e-01):6.280566e-02):5.876660e-02,8:4.036531e-01):1.874575e-01,(12:5.323191e-01,11:4.993756e-01):1.124976e-01):2.011583e-01):3.895231e-01,(((17:1.178813e-01,18:1.195797e-01):2.675158e-01,16:6.272108e-01):3.763917e+00,(13:8.404614e-01,14:1.029742e+00):3.344619e-01):2.121681e-01):4.409499e-01):2.289178e-01,1:7.875441e-01);
   tree gen.2390500 = [&U] (((((32:6.295967e-01,(28:4.282769e-01,24:1.316286e-01):6.896237e-02):2.042173e-01,((26:6.187357e-03,25:5.903198e-02):1.816487e-01,31:6.422674e-01):1.717260e-01):4.597611e-02,((33:5.334280e-01,23:5.787493e-02):1.256592e-01,((30:1.144085e-02,34:3.752849e-02):2.373019e-01,29:1.177363e-01):1.202818e-01):6.420047e-02):3.861630e-01,(35:3.354534e-01,20:6.881274e-01):3.502830e-01):6.389039e-01,(((21:4.234302e-02,22:1.086326e-01):6.801812e-01,19:1.130558e+00):5.449765e-01,((((13:6.400254e-01,14:1.187372e+00):5.259383e-01,((18:1.594145e-01,17:7.432792e-02):1.958233e-01,16:6.360684e-01):4.353700e+00):1.164075e-01,27:1.704135e+00):5.774405e-02,(((11:4.406838e-01,12:6.009668e-01):8.861270e-02,((4:3.703718e-01,(8:3.778895e-01,5:3.259185e-01):6.643633e-02):4.291710e-02,(7:7.680576e-02,2:1.283043e-01):3.299784e-01):1.922460e-01):3.291837e-01,(10:6.015786e-01,(9:5.646640e-01,(6:3.535978e-01,(3:1.305046e-01,15:4.837547e-02):2.501913e-01):2.099488e-01):2.897342e-01):1.073676e-01):4.204002e-01):6.147091e-01):1.706777e-01,1:8.970873e-01);
   tree gen.2391000 = [&U] ((35:7.353499e-01,(((((28:3.357697e-01,((25:5.176673e-02,26:1.027413e-02):3.342314e-02,(31:7.736813e-01,32:6.650040e-01):4.776367e-02):1.700350e-01):2.072908e-02,(34:7.859689e-02,24:3.748868e-02):2.287239e-01):1.353248e-01,(23:1.435811e-01,(30:2.604596e-01,29:2.141069e-01):1.600429e-01):6.701798e-02):3.469683e-01,33:5.041480e-01):1.411092e-01,20:1.331420e+00):4.508263e-01):2.488424e-01,((((10:6.038755e-01,((6:3.092438e-01,(3:9.721026e-02,15:7.172266e-02):3.267103e-01):1.924594e-01,9:5.326715e-01):3.040012e-01):1.554181e-01,(11:5.208366e-01,(12:6.202431e-01,(8:3.847140e-01,((5:3.462385e-01,(7:7.833634e-02,2:1.159112e-01):2.801703e-01):6.418934e-02,4:3.299188e-01):7.388191e-02):1.909038e-01):7.474552e-02):1.869708e-01):4.964045e-01,(27:1.440693e+00,((14:1.175355e+00,13:7.337662e-01):3.931924e-01,((17:7.974277e-02,18:1.466199e-01):3.779518e-01,16:6.290223e-01):3.491994e+00):1.250540e-01):1.313317e-01):4.974773e-01,(19:1.138648e+00,(21:1.011685e-01,22:6.293177e-02):7.679822e-01):5.091536e-01):9.766404e-02,1:1.079857e+00);
   tree gen.2391500 = [&U] ((35:6.516221e-01,((((30:2.775627e-01,29:2.137721e-01):1.808300e-01,((34:1.536513e-01,24:1.742917e-01):1.283502e-01,(23:1.433566e-01,((31:7.479109e-01,32:6.639642e-01):8.390341e-02,((25:5.882809e-02,26:9.346692e-03):3.826670e-02,28:2.457213e-01):2.446186e-01):6.484168e-02):7.343866e-02):8.782079e-02):4.617207e-01,33:5.827751e-01):1.367928e-01,20:1.329338e+00):1.822336e-01):6.836968e-01,((((10:6.029313e-01,((6:3.375185e-01,(3:9.705826e-02,15:7.161051e-02):2.649118e-01):1.970354e-01,9:5.318386e-01):3.035258e-01):1.551750e-01,(12:6.192733e-01,((8:3.841124e-01,(4:3.294030e-01,((7:1.253357e-01,2:8.449030e-02):3.063964e-01,5:3.571702e-01):5.610380e-02):7.805164e-02):2.253906e-01,11:4.881731e-01):7.462865e-02):2.148198e-01):3.847042e-01,((27:1.277679e+00,(14:1.173518e+00,13:7.326189e-01):2.857846e-01):1.583842e-01,((17:9.164387e-02,18:1.444308e-01):3.773608e-01,16:5.654985e-01):3.444755e+00):1.876624e-01):5.692157e-01,(19:1.136868e+00,(21:1.010103e-01,22:6.283337e-02):7.667814e-01):5.083575e-01):1.146720e-01,1:1.056474e+00);
   tree gen.2392000 = [&U] ((35:5.536647e-01,((33:5.934783e-01,20:1.353752e+00):5.411056e-02,(((24:4.078958e-01,23:1.949259e-01):1.951711e-02,((31:7.616469e-01,32:6.761584e-01):5.661538e-02,(26:1.700594e-02,(28:1.359414e-01,25:1.679923e-02):2.157434e-02):2.286853e-01):7.873195e-02):6.484224e-02,((30:1.927089e-01,29:2.312413e-01):7.767613e-02,34:3.415391e-01):6.864930e-02):1.306695e-01):3.605323e-01):5.537179e-01,((((10:6.140046e-01,((6:3.437173e-01,(3:9.580718e-02,15:7.292570e-02):2.697771e-01):2.006541e-01,9:5.416062e-01):3.091003e-01):1.580250e-01,(((8:3.911670e-01,(4:3.354527e-01,((7:1.276376e-01,2:8.604204e-02):3.120236e-01,5:3.637299e-01):5.578637e-02):8.011265e-02):2.301719e-01,12:5.842969e-01):8.823627e-02,11:4.663237e-01):2.162589e-01):3.681969e-01,((27:1.167315e+00,(14:1.195070e+00,13:7.460740e-01):2.910332e-01):1.416121e-01,((17:9.332698e-02,18:1.263066e-01):3.842913e-01,16:6.199159e-01):3.508021e+00):2.333531e-01):4.935344e-01,(19:1.157747e+00,(21:1.028654e-01,22:9.458152e-02):6.104835e-01):6.857222e-01):1.129657e-01,1:1.075877e+00);
   tree gen.2392500 = [&U] (35:1.387581e+00,((((24:2.534747e-01,(((25:1.245132e-02,26:5.952917e-03):3.420867e-01,31:1.037632e+00):7.504570e-02,((32:4.672625e-01,30:9.449949e-02):2.320086e-01,(29:1.979182e-01,28:4.187905e-01):3.490789e-02):3.771193e-02):1.932084e-02):8.094426e-02,(23:1.739155e-01,(34:2.666749e-02,33:1.767896e-01):3.922912e-01):5.184818e-02):2.292013e-01,20:1.060697e+00):9.628723e-01,((19:1.016756e+00,(22:3.322948e-02,21:1.163053e-01):8.048665e-01):6.120542e-01,(((11:5.027619e-01,(12:5.639347e-01,((((2:7.418772e-02,7:1.057117e-01):2.955860e-01,5:3.326642e-01):7.203363e-02,4:3.602661e-01):7.762597e-02,8:3.642625e-01):1.808353e-01):6.555494e-02):2.035682e-01,(((6:3.423632e-01,(15:6.558419e-02,3:9.314293e-02):2.650579e-01):1.795149e-01,9:5.620140e-01):2.829787e-01,10:6.225988e-01):1.256768e-01):4.475357e-01,((14:1.048348e+00,13:7.175764e-01):5.288625e-01,(27:9.496331e-01,((17:7.160100e-02,18:1.234182e-01):2.757104e-01,16:6.461717e-01):3.647269e+00):5.647281e-01):1.758015e-01):4.531323e-01):1.490859e-01):4.126356e-02,1:8.739090e-01);
   tree gen.2393000 = [&U] ((((22:5.965469e-02,21:6.994239e-02):8.675138e-01,19:1.233189e+00):3.593046e-01,((((11:4.442708e-01,12:5.063177e-01):8.574610e-02,((4:3.462938e-01,((7:8.833716e-02,2:8.825455e-02):2.721871e-01,5:3.382367e-01):4.601601e-02):7.787846e-02,8:3.691340e-01):1.054678e-01):2.756602e-01,(10:5.822194e-01,(9:4.805643e-01,((15:6.034081e-02,3:9.447295e-02):2.271381e-01,6:3.936055e-01):2.101366e-01):2.378506e-01):9.633020e-02):3.439961e-01,(((17:6.136973e-02,18:1.663743e-01):2.070759e-01,16:6.101165e-01):3.240316e+00,((14:1.130044e+00,13:7.254826e-01):1.866596e-01,27:1.350958e+00):2.378702e-01):1.966647e-01):4.684374e-01):3.301232e-01,((33:5.809166e-01,(((25:3.820629e-02,26:8.524523e-03):1.955806e-01,(29:1.853181e-01,30:1.958900e-01):1.456023e-01):1.929761e-01,(((34:2.717866e-01,31:5.904836e-01):3.493159e-01,(28:3.408290e-01,32:5.635403e-01):1.571848e-01):2.008860e-01,(23:2.572843e-02,24:1.177086e-01):9.789640e-02):2.739857e-02):1.021056e-01):2.303534e-01,(20:1.563780e-01,35:8.540297e-02):1.034104e+00):8.215259e-01,1:7.463442e-01);
   tree gen.2393500 = [&U] (((((31:8.611581e-01,32:5.642527e-01):9.366493e-02,((25:3.142963e-02,26:1.837606e-03):7.329296e-02,(24:2.408301e-02,28:1.565011e-01):8.810638e-02):2.171767e-01):2.094888e-01,(((23:5.175756e-03,33:3.552585e-01):1.433699e-01,30:2.868613e-01):3.508863e-02,(34:5.523775e-01,29:1.291009e-01):1.501797e-02):2.026746e-02):2.278625e-01,(20:6.780996e-01,35:5.777766e-01):4.406649e-01):7.461764e-01,((((10:5.324016e-01,((6:3.894772e-01,(3:8.719995e-02,15:9.678992e-02):2.913655e-01):2.010800e-01,9:5.278029e-01):2.998406e-01):1.198020e-01,((8:3.811977e-01,(((7:9.332372e-02,2:9.251867e-02):3.506607e-01,5:3.286491e-01):5.109469e-02,4:3.273741e-01):7.067439e-02):2.029834e-01,(11:5.137287e-01,12:5.694055e-01):7.241071e-02):2.727571e-01):4.512823e-01,((27:1.137565e+00,((17:1.156981e-01,18:9.547191e-02):4.192339e-01,16:5.229450e-01):3.418615e+00):3.694200e-01,(14:1.179873e+00,13:6.392211e-01):6.487534e-01):8.227649e-02):5.450236e-01,(19:1.128241e+00,(21:8.250509e-02,22:5.771424e-02):6.946487e-01):6.012832e-01):2.081712e-01,1:8.034557e-01);
   tree gen.2394000 = [&U] ((((24:2.568044e-01,((23:2.397542e-01,((25:1.378221e-02,26:6.695259e-03):4.306527e-02,(28:4.275799e-01,(31:1.064563e+00,32:6.806001e-01):9.113909e-02):1.377183e-01):1.487039e-02):1.418078e-01,34:3.637807e-01):1.411145e-03):1.154952e-01,(33:4.838479e-01,(29:1.361371e-01,30:3.941085e-01):5.817793e-02):3.813498e-02):4.851272e-01,(35:5.325975e-01,20:3.744885e-01):6.890561e-01):5.877022e-01,(((21:1.506242e-01,22:1.359820e-01):5.209046e-01,19:1.186052e+00):5.268935e-01,(((10:6.169182e-01,(((15:8.143680e-02,3:1.009305e-01):2.681001e-01,(6:1.506994e-01,27:1.556990e+00):2.331311e-01):2.298384e-01,9:5.034255e-01):2.485006e-01):1.231445e-01,((11:5.215820e-01,12:5.810405e-01):1.035149e-01,((((7:1.247252e-01,2:8.000116e-02):2.907981e-01,5:3.127638e-01):6.071927e-02,4:3.688859e-01):9.871317e-02,8:4.295978e-01):2.128978e-01):3.156541e-01):3.431830e-01,(((17:7.777031e-02,18:1.330658e-01):3.372839e-01,16:5.727359e-01):3.966294e+00,(13:9.224448e-01,14:1.059529e+00):4.871621e-01):1.884261e-01):4.682775e-01):1.839193e-01,1:9.869176e-01);
   tree gen.2394500 = [&U] (((20:1.065318e+00,35:4.858980e-01):2.215406e-02,((((30:2.587776e-01,(29:9.218076e-02,33:3.737620e-01):1.042385e-01):1.059858e-01,23:2.447882e-01):1.070856e-01,(((32:5.235563e-01,31:8.297902e-01):3.768558e-02,(25:1.535958e-02,26:2.543224e-02):6.990367e-02):1.755177e-01,(24:1.199723e-01,28:5.603927e-02):2.735394e-01):1.446076e-01):3.934299e-02,34:2.654348e-01):2.493082e-01):9.326440e-01,((((10:5.122997e-01,((6:3.345636e-01,(3:8.379802e-02,15:9.301385e-02):2.799985e-01):1.667492e-01,9:5.495471e-01):2.887568e-01):1.188048e-01,(12:5.495150e-01,(11:4.500689e-01,(8:3.358104e-01,((5:3.158275e-01,(7:1.031222e-01,2:8.890923e-02):3.152290e-01):9.617086e-02,4:3.146023e-01):1.388080e-01):1.440212e-01):8.340826e-02):2.100317e-01):3.930802e-01,((27:9.263169e-01,((17:1.026476e-01,18:1.190262e-01):1.965492e-01,16:6.250661e-01):3.165452e+00):7.476192e-01,(14:1.133842e+00,13:7.416618e-01):4.698681e-01):1.216756e-01):5.701921e-01,(19:1.084225e+00,(21:6.356010e-02,22:1.152636e-01):6.324069e-01):6.555500e-01):1.015000e-01,1:8.248453e-01);
   tree gen.2395000 = [&U] (((((((32:8.627866e-01,(24:8.119922e-02,28:1.201457e-02):2.913616e-01):5.851056e-02,((31:8.735849e-01,25:3.995143e-02):6.333632e-02,26:1.372799e-02):5.096071e-02):1.548039e-01,((34:3.226199e-01,30:1.592606e-01):1.109430e-01,(29:1.631943e-01,33:5.982243e-01):2.320562e-03):9.816130e-02):7.375901e-02,23:1.529428e-01):1.758881e-01,20:1.142356e+00):4.352953e-01,35:5.128606e-01):4.722075e-01,((((10:6.624735e-01,((6:3.522212e-01,(3:8.822072e-02,15:9.792294e-02):2.756206e-01):1.988583e-01,9:5.785511e-01):1.980011e-01):1.071724e-01,(12:5.785173e-01,((8:3.535339e-01,((5:3.287409e-01,(7:1.085648e-01,2:9.360169e-02):3.318662e-01):7.042057e-02,4:3.312064e-01):7.739115e-02):2.123207e-01,11:4.738227e-01):8.068802e-02):2.483152e-01):4.338335e-01,((27:1.486961e+00,((17:1.080651e-01,18:1.253082e-01):2.069227e-01,16:6.580558e-01):3.332518e+00):4.319021e-01,(14:1.193684e+00,13:7.808052e-01):4.946668e-01):1.388769e-01):6.002857e-01,(19:1.324267e+00,(21:6.691468e-02,22:1.213470e-01):6.542586e-01):6.901487e-01):1.068570e-01,1:1.122749e+00);
   tree gen.2395500 = [&U] ((35:5.309833e-01,((19:8.535880e-01,(22:1.620665e-02,21:1.192711e-01):7.572358e-01):5.684849e-01,((((11:5.400267e-01,(8:3.943528e-01,(4:3.428277e-01,((7:9.896377e-02,2:1.071620e-01):3.074453e-01,5:3.626233e-01):8.600531e-02):7.653437e-02):1.802554e-01):1.151101e-01,12:5.738978e-01):2.829126e-01,((9:5.679083e-01,((15:5.869163e-02,3:1.006813e-01):2.709430e-01,6:4.120130e-01):2.062389e-01):2.990092e-01,10:5.805385e-01):9.778909e-02):4.947593e-01,(((17:9.870993e-02,18:1.224894e-01):8.007288e-02,16:7.509287e-01):4.731950e+00,((14:1.185202e+00,13:6.578380e-01):4.592237e-01,27:1.736287e+00):9.393523e-03):1.221823e-01):5.963119e-01):1.173142e-01):1.262709e-01,((((((28:2.178827e-01,(25:1.073981e-01,26:1.760118e-02):5.273317e-02):6.351304e-02,32:9.315107e-01):1.176905e-02,24:2.103808e-01):1.091327e-01,31:1.161240e+00):9.657476e-02,(33:9.712103e-02,34:6.678039e-02):4.336742e-01):4.045203e-02,((29:1.780305e-01,23:1.121766e-01):2.455286e-02,(30:9.854879e-02,20:8.704654e-01):1.490339e-01):7.448653e-02):1.200188e+00,1:9.168992e-01);
   tree gen.2396000 = [&U] (((23:1.048564e-01,((34:4.111522e-01,((29:2.345811e-01,30:3.956979e-01):4.255334e-02,(((32:7.743050e-01,((24:4.236730e-02,25:2.140998e-02):5.240724e-03,26:1.165765e-02):8.580446e-02):4.052378e-02,28:5.052621e-01):8.946457e-03,31:9.312610e-01):1.012742e-01):5.167448e-02):1.132058e-01,33:5.003876e-01):2.850708e-02):1.652137e-01,(35:1.416607e-02,20:3.306681e-01):1.101120e+00):8.233268e-01,(((21:6.836228e-02,22:8.191371e-02):6.654397e-01,19:1.010604e+00):5.995699e-01,(((10:5.765072e-01,(((15:8.300637e-02,3:9.951122e-02):2.628572e-01,(6:1.368899e-02,27:1.124766e+00):3.152730e-01):2.022072e-01,9:4.963465e-01):2.898035e-01):2.054209e-01,((12:5.943733e-01,((4:3.444782e-01,((7:1.000834e-01,2:9.546010e-02):3.032874e-01,5:3.685038e-01):8.674107e-02):6.185478e-02,8:3.575816e-01):2.087796e-01):2.080663e-02,11:5.142478e-01):2.510195e-01):3.176845e-01,(((17:9.707166e-02,18:1.397512e-01):4.342352e-01,16:5.022273e-01):3.758242e+00,(13:7.505571e-01,14:1.046568e+00):5.278411e-01):1.683595e-01):4.079441e-01):1.875319e-01,1:9.693805e-01);
   tree gen.2396500 = [&U] (((((29:2.296707e-01,30:2.843504e-01):5.463189e-02,((33:5.013590e-01,23:1.704890e-02):1.357920e-01,34:5.636485e-01):1.675763e-02):7.317260e-02,(28:5.062430e-01,(((25:2.863282e-02,31:8.829104e-01):6.531734e-02,(24:3.264545e-02,26:5.847792e-02):1.603996e-02):1.266649e-01,32:7.758081e-01):1.524681e-01):5.550860e-02):3.317387e-01,(35:5.565271e-02,20:1.426158e-01):1.103257e+00):8.249251e-01,(((21:6.849500e-02,22:8.207273e-02):6.667315e-01,19:1.012566e+00):6.000147e-01,(((10:5.776264e-01,(((15:8.316751e-02,3:9.970440e-02):2.633675e-01,(6:8.555711e-03,27:9.862844e-01):4.005711e-01):2.199428e-01,9:5.967815e-01):2.748851e-01):1.533574e-01,((12:5.955271e-01,((4:3.821887e-01,((7:1.002776e-01,2:1.053521e-01):3.038762e-01,5:3.692192e-01):8.690946e-02):6.197486e-02,8:3.723866e-01):1.733195e-01):4.897435e-02,11:5.152461e-01):3.118078e-01):2.994749e-01,(((17:9.726010e-02,18:1.400225e-01):4.180328e-01,16:5.032023e-01):3.765537e+00,(13:6.923103e-01,14:1.048600e+00):6.233175e-01):3.046107e-01):4.087361e-01):1.582145e-01,1:9.712624e-01);
   tree gen.2397000 = [&U] (((20:1.097818e+00,35:6.958201e-01):3.289873e-01,((((25:9.223006e-02,26:4.673736e-03):2.806702e-01,((34:9.505563e-02,30:3.089794e-01):2.767607e-02,(33:4.241492e-01,29:6.546812e-02):1.233469e-01):1.323941e-01):8.546732e-02,((24:2.865875e-01,31:1.060756e+00):6.210345e-02,(28:4.489939e-01,32:7.709608e-01):1.515203e-01):7.490761e-02):6.647167e-02,23:2.217659e-01):2.476828e-01):7.737727e-01,(((22:4.562428e-02,21:8.325757e-02):8.432625e-01,19:1.164677e+00):6.367805e-01,(27:2.575915e+00,(((10:7.093582e-01,(9:6.086994e-01,((3:1.129213e-01,15:8.599281e-02):2.839862e-01,6:4.091830e-01):2.743439e-01):2.347597e-01):8.683130e-02,(12:6.922029e-01,(11:5.875986e-01,(8:3.992116e-01,(4:4.020563e-01,((7:1.149932e-01,2:9.707739e-02):3.055972e-01,5:3.525950e-01):6.798279e-02):8.647927e-02):1.298866e-01):5.724721e-02):3.759367e-01):4.858428e-01,((13:7.289111e-01,14:1.240417e+00):5.833010e-01,((18:1.399892e-01,17:1.118844e-01):2.127114e-01,16:7.403906e-01):4.522359e+00):2.762923e-01):2.735784e-01):3.189150e-01):1.635500e-01,1:9.900751e-01);
   tree gen.2397500 = [&U] ((((22:5.200394e-02,21:7.508280e-02):8.966611e-01,19:1.375437e+00):4.778619e-01,(((12:6.330335e-01,(((4:3.417236e-01,(5:3.121699e-01,(7:1.122302e-01,2:9.525772e-02):2.726474e-01):8.430572e-02):5.098129e-02,8:4.594832e-01):1.924501e-01,11:6.356082e-01):9.536447e-02):1.705251e-01,(10:6.338527e-01,(9:5.249478e-01,((15:7.547634e-02,3:1.358858e-01):2.956731e-01,6:3.887569e-01):1.875220e-01):2.655446e-01):1.242749e-01):3.978730e-01,((27:1.369355e+00,((17:7.009456e-02,18:1.624291e-01):2.391180e-01,16:6.882962e-01):4.278769e+00):9.313404e-02,(13:7.889340e-01,14:1.115153e+00):5.630910e-01):1.998156e-01):6.014808e-01):3.027211e-01,((20:3.805935e-01,35:1.347338e-01):9.785695e-01,(((23:2.322332e-01,((31:8.261087e-01,32:7.249165e-01):8.608390e-02,28:5.109942e-01):1.387470e-01):7.331068e-03,(((34:9.604863e-02,(26:9.725006e-03,25:2.021781e-02):2.049279e-01):3.262282e-01,(29:2.888638e-01,30:3.086978e-01):2.983868e-02):1.293482e-01,24:2.823531e-01):5.565352e-03):3.869667e-01,33:6.253593e-01):1.236834e-01):7.385992e-01,1:8.327659e-01);
   tree gen.2398000 = [&U] (((19:1.021487e+00,(22:1.017459e-01,21:4.612508e-02):6.816362e-01):7.001755e-01,((((17:1.024870e-01,18:1.263094e-01):2.637890e-01,16:6.124310e-01):3.726963e+00,(27:1.422568e+00,(14:1.010899e+00,13:7.795384e-01):2.845759e-01):9.758709e-02):2.567538e-01,((11:4.699888e-01,(12:5.830947e-01,((((2:9.163761e-02,7:1.114692e-01):3.050703e-01,5:3.267291e-01):9.335975e-02,4:3.496419e-01):6.820886e-02,8:4.063043e-01):2.100589e-01):5.798129e-02):2.618350e-01,(((6:3.449050e-01,(15:7.267709e-02,3:9.033665e-02):2.786113e-01):1.790505e-01,9:4.795888e-01):2.333444e-01,10:6.402035e-01):1.453478e-01):2.845747e-01):4.478023e-01):1.392495e-01,((20:8.992265e-01,(((30:2.164190e-01,(34:2.192079e-01,(33:2.175755e-01,29:2.899323e-02):1.583287e-02):9.107835e-02):6.640857e-02,(25:8.792177e-02,26:9.485841e-04):3.689557e-01):7.035028e-02,(((32:5.054299e-01,31:6.431076e-01):2.213910e-01,28:3.324598e-01):8.916657e-02,(23:5.314283e-02,24:2.029053e-01):1.141109e-01):1.812778e-01):1.752699e-01):6.025509e-01,35:6.598877e-01):3.361329e-01,1:9.676785e-01);
   tree gen.2398500 = [&U] (((20:4.763469e-01,35:7.397944e-01):3.795436e-01,(((28:3.001799e-01,(32:4.895075e-01,31:6.616733e-01):1.645375e-01):2.586110e-01,(23:1.347516e-01,24:2.434205e-01):1.464459e-02):2.177980e-01,(((29:2.243482e-01,30:2.650568e-01):1.420404e-01,(25:2.797253e-02,26:1.292302e-02):3.837476e-01):4.805095e-02,(34:9.374032e-02,33:3.775192e-01):7.334681e-03):1.009928e-01):3.159958e-01):7.246730e-01,(((22:1.468581e-01,21:1.737947e-02):7.779165e-01,19:8.109698e-01):6.605714e-01,(27:9.595466e-01,(((10:6.059190e-01,(9:5.199383e-01,((3:1.059677e-01,15:7.389561e-02):3.166551e-01,6:3.503594e-01):1.981100e-01):2.424227e-01):6.731411e-02,((8:4.016701e-01,(4:3.304782e-01,((7:1.081303e-01,2:8.292149e-02):2.610348e-01,5:3.684621e-01):7.293979e-02):6.870217e-02):1.581925e-01,(11:5.392083e-01,12:5.912653e-01):9.355804e-02):2.995083e-01):3.782423e-01,((13:6.523154e-01,14:1.059538e+00):4.318361e-01,((18:1.060923e-01,17:9.556932e-02):8.855122e-02,16:7.392469e-01):3.620867e+00):2.897489e-01):2.743177e-01):1.903311e-01):1.197509e-01,1:9.562371e-01);
   tree gen.2399000 = [&U] (((35:2.855051e-01,20:3.244310e-02):1.157260e+00,(33:5.620346e-01,(((32:8.034720e-01,31:8.362650e-01):7.735235e-02,(28:3.572569e-01,((23:1.449482e-01,24:9.508486e-02):7.425121e-02,(34:3.574970e-01,(26:1.637120e-03,25:5.884995e-02):1.128924e-02):1.276833e-01):6.044056e-02):8.477207e-02):1.695319e-01,(30:9.084946e-02,29:3.099897e-01):2.536859e-01):3.374823e-01):1.356005e-02):8.717489e-01,((19:1.011596e+00,(22:7.504496e-02,21:4.823724e-02):7.786152e-01):5.618478e-01,(((10:5.700999e-01,((27:1.736623e+00,9:5.668931e-01):1.482218e-02,(6:3.758474e-01,(15:4.806907e-02,3:1.310182e-01):2.523750e-01):1.751367e-01):2.541428e-01):1.062024e-01,((12:5.836799e-01,11:4.613620e-01):9.531014e-02,(8:3.551712e-01,((5:3.166775e-01,4:3.728009e-01):7.025174e-02,(7:1.120649e-01,2:1.144969e-01):3.011872e-01):1.407514e-01):1.166618e-01):3.160387e-01):3.797935e-01,((13:8.143927e-01,14:1.297335e+00):3.741852e-01,((17:7.961951e-02,18:1.407444e-01):3.452867e-01,16:5.640874e-01):3.653592e+00):2.222093e-01):4.712529e-01):1.761394e-01,1:1.105638e+00);
   tree gen.2399500 = [&U] (((35:7.627939e-01,20:1.084619e+00):2.850240e-02,(((33:1.861537e-01,23:1.189662e-01):9.200100e-02,(26:5.406250e-02,25:3.562571e-02):1.863995e-01):8.276753e-02,(34:3.780518e-01,((((29:3.882100e-02,28:3.731439e-01):1.881256e-02,(31:8.571921e-01,32:6.263596e-01):2.115692e-01):1.008090e-01,30:2.424523e-01):4.211942e-02,24:3.225606e-01):7.377483e-02):8.232666e-02):4.216486e-01):6.589133e-01,(((21:1.156304e-01,22:1.278105e-01):6.635962e-01,19:1.129125e+00):5.825369e-01,(((10:5.608007e-01,(((15:6.045292e-02,3:1.358446e-01):2.308128e-01,(6:4.723010e-02,27:1.321053e+00):3.033541e-01):2.536281e-01,9:4.800034e-01):2.716147e-01):1.884011e-01,((12:6.803399e-01,(((5:3.750485e-01,(7:8.345809e-02,2:1.022833e-01):2.930622e-01):7.100823e-02,4:3.733463e-01):8.038788e-02,8:3.615394e-01):1.875601e-01):1.146083e-01,11:4.248601e-01):3.077657e-01):4.250384e-01,(((17:8.067860e-02,18:1.408565e-01):3.685457e-01,16:5.054407e-01):4.312333e+00,(13:7.861000e-01,14:1.198246e+00):4.336689e-01):1.598743e-01):5.980155e-01):1.481456e-01,1:1.047157e+00);
   tree gen.2400000 = [&U] (((35:4.927093e-01,20:5.071284e-01):6.188484e-01,((33:6.525459e-01,((34:5.326466e-01,(25:3.736504e-02,((28:3.165650e-01,(32:8.163611e-01,31:8.496801e-01):4.747841e-02):4.816060e-02,26:8.344016e-03):3.985250e-02):1.353670e-01):2.275218e-02,(23:1.666664e-01,24:7.212561e-02):1.087949e-01):9.486246e-02):4.927294e-02,(30:1.900170e-01,29:1.419056e-01):2.232125e-01):1.149863e-01):1.142543e+00,((19:1.024778e+00,(22:1.022913e-01,21:4.800399e-02):5.067067e-01):7.987836e-01,(((10:5.792453e-01,((27:2.371966e+00,9:3.248131e-01):2.181964e-01,(6:3.374976e-01,(15:6.876131e-02,3:1.157169e-01):2.561260e-01):1.793180e-01):2.126478e-01):9.309585e-02,((12:5.930431e-01,11:4.687630e-01):6.159200e-02,(8:3.608687e-01,((5:3.272863e-01,(7:7.972293e-02,2:1.047710e-01):3.060187e-01):7.137915e-02,4:3.843249e-01):1.238841e-01):1.185333e-01):3.211084e-01):3.993780e-01,((13:8.274569e-01,14:1.150252e+00):5.376615e-01,((17:8.089674e-02,18:1.430022e-01):3.819089e-01,16:5.731363e-01):3.712202e+00):2.816016e-01):4.050486e-01):1.220364e-01,1:8.682070e-01);
   tree gen.2400500 = [&U] (((((30:2.050713e-01,29:3.455529e-01):2.334780e-01,((20:1.038736e+00,23:2.128741e-01):1.385858e-01,(28:4.591521e-01,(31:8.989181e-01,32:6.837100e-01):1.868318e-01):1.635997e-01):2.821852e-03):3.552461e-02,((33:1.995594e-01,(25:7.288376e-02,26:2.479488e-02):2.372724e-02):3.334802e-01,(34:1.645119e-02,24:3.730506e-02):2.709119e-01):8.649262e-03):6.454825e-01,35:1.083528e+00):4.883346e-01,((19:1.118023e+00,(22:1.826796e-01,21:3.153803e-02):5.432953e-01):7.430825e-01,(((12:5.993151e-01,((8:4.046577e-01,(4:3.874754e-01,((7:9.766496e-02,2:1.004855e-01):3.289030e-01,5:4.058949e-01):4.772096e-02):5.926233e-02):2.067072e-01,11:5.397978e-01):1.460283e-01):2.948991e-01,((9:5.612728e-01,((15:9.578669e-02,3:1.144275e-01):2.974067e-01,6:4.359701e-01):2.342573e-01):2.828784e-01,10:5.855309e-01):8.443798e-02):3.552639e-01,((((17:7.841336e-02,18:1.461283e-01):2.829419e-01,16:6.462781e-01):3.805481e+00,(14:1.232626e+00,13:7.841896e-01):6.166740e-01):3.742631e-02,27:2.204706e+00):1.553710e-01):5.153158e-01):2.265086e-01,1:1.092891e+00);
   tree gen.2401000 = [&U] ((((22:5.913885e-02,21:8.003928e-02):8.209311e-01,19:1.114367e+00):4.421785e-01,(((11:4.778378e-01,(12:5.444384e-01,((((7:1.116081e-01,2:6.989689e-02):2.983614e-01,5:3.619387e-01):6.211688e-02,4:4.217610e-01):1.254329e-01,8:4.167517e-01):1.318730e-01):6.083686e-02):2.345384e-01,(10:6.696124e-01,(9:5.023884e-01,((15:7.581288e-02,3:1.122999e-01):2.939451e-01,6:3.804463e-01):1.950874e-01):2.654497e-01):1.143704e-01):4.011837e-01,(((13:7.773835e-01,14:1.001670e+00):5.338415e-01,((17:9.881789e-02,18:1.119349e-01):3.120761e-01,16:6.061322e-01):3.614567e+00):1.709457e-02,27:2.204920e+00):2.123129e-01):4.802795e-01):2.376705e-01,((20:1.172618e-02,35:9.977305e-02):1.280584e+00,(((29:2.741251e-01,(34:1.836204e-01,30:1.427068e-01):2.822482e-02):1.625136e-01,((28:2.689545e-01,24:2.074154e-01):1.422780e-01,(32:7.402964e-01,31:9.541372e-01):2.642275e-01):7.153993e-02):4.813790e-02,(33:5.731364e-01,(23:3.883562e-02,(26:3.169562e-02,25:4.640808e-02):2.200211e-01):3.731347e-03):9.243279e-02):3.289469e-01):7.142353e-01,1:1.006259e+00);
   tree gen.2401500 = [&U] (((20:9.307901e-01,(23:1.044493e-01,(((33:1.804188e-01,(25:2.685557e-02,26:8.591154e-03):8.276255e-02):3.455159e-01,((28:3.537494e-01,(31:8.055025e-01,32:5.201719e-01):1.811677e-01):1.336059e-01,(34:1.499359e-01,24:1.151562e-01):1.814193e-01):8.384871e-04):6.663563e-03,(30:2.524942e-01,29:1.302636e-01):1.672985e-01):1.239159e-01):2.530566e-01):3.606366e-01,35:7.664987e-01):4.230228e-01,((19:1.000489e+00,(22:1.167952e-01,21:1.326492e-02):6.062261e-01):6.445200e-01,(((11:4.806140e-01,((8:3.878587e-01,(((7:9.925645e-02,2:9.004300e-02):3.307401e-01,5:3.637142e-01):6.080287e-02,4:3.570108e-01):1.069618e-01):1.400208e-01,12:5.370342e-01):6.510219e-02):2.158938e-01,((9:5.029452e-01,((15:8.583253e-02,3:8.539530e-02):2.665002e-01,6:4.391937e-01):2.224606e-01):2.270924e-01,10:5.246825e-01):2.178361e-01):4.065286e-01,((((17:1.217424e-01,18:1.309426e-01):2.152049e-01,16:6.858192e-01):4.893559e+00,(14:1.118442e+00,13:7.026966e-01):4.810955e-01):7.346816e-02,27:1.543308e+00):1.284049e-01):4.680103e-01):1.187894e-01,1:9.793175e-01);
   tree gen.2402000 = [&U] ((((22:8.699448e-02,21:5.637491e-02):4.800940e-01,19:1.067850e+00):7.548374e-01,(((12:5.217121e-01,(11:5.110503e-01,((4:3.623183e-01,((7:1.150446e-01,2:6.697921e-02):2.947355e-01,5:3.528339e-01):3.258043e-02):9.420004e-02,8:3.993554e-01):1.765813e-01):9.292600e-02):2.795243e-01,(10:6.416610e-01,(9:4.814173e-01,((15:7.264825e-02,3:1.061934e-01):2.816750e-01,6:3.355363e-01):1.869439e-01):2.706949e-01):1.077235e-01):3.229602e-01,((13:7.759011e-01,14:1.108735e+00):4.313325e-01,(((17:9.469297e-02,18:1.072625e-01):2.589778e-01,16:6.660859e-01):3.350130e+00,27:6.252912e-01):2.541666e-01):2.045133e-01):4.482410e-01):1.187817e-01,((20:6.566761e-03,35:2.748347e-01):8.111628e-01,((28:3.598616e-01,(24:1.769262e-01,(32:6.854717e-01,31:8.931722e-01):3.173957e-02):9.646563e-02):1.631417e-01,(((26:3.889308e-02,25:4.447088e-02):4.967925e-02,(33:3.906258e-01,23:1.759375e-01):3.020680e-02):1.757783e-01,(29:2.202660e-01,(30:8.676886e-02,34:5.492766e-02):2.218321e-02):2.192593e-01):4.973808e-02):3.090881e-01):8.507051e-01,1:8.430359e-01);
   tree gen.2402500 = [&U] (((35:3.753526e-01,20:4.709360e-01):7.831655e-01,(23:1.033929e-01,((((33:2.092898e-02,(25:2.319386e-02,26:1.529471e-02):2.082025e-02):2.615721e-01,(30:1.861451e-01,29:1.598617e-01):1.825851e-01):2.061714e-01,(34:6.727063e-02,24:1.026981e-01):3.492096e-01):2.818745e-03,(28:4.217316e-01,(31:9.814633e-01,32:7.133106e-01):1.824714e-01):1.110513e-01):5.817013e-02):2.939376e-01):7.860643e-01,((19:1.328830e+00,(22:1.478381e-01,21:3.396291e-02):6.586075e-01):6.790774e-01,(((((8:4.086546e-01,(((7:1.045783e-01,2:9.487086e-02):3.484734e-01,5:3.935674e-01):7.135863e-02,4:3.761528e-01):7.752591e-02):1.577548e-01,12:6.512283e-01):6.889101e-02,11:5.063832e-01):2.287701e-01,((9:5.520829e-01,((15:6.365631e-02,3:1.160314e-01):2.664925e-01,6:4.519145e-01):1.787764e-01):2.523663e-01,10:6.518531e-01):1.723828e-01):4.487882e-01,((((17:8.686644e-02,18:1.607721e-01):2.267436e-01,16:6.888496e-01):4.289849e+00,27:1.081367e+00):2.672986e-01,(14:1.112449e+00,13:7.403732e-01):6.766855e-01):1.637767e-01):4.931037e-01):1.226555e-01,1:1.031826e+00);
   tree gen.2403000 = [&U] ((((22:8.472465e-02,21:7.560228e-02):5.666126e-01,19:1.221268e+00):7.161145e-01,(((((4:3.688669e-01,((7:1.171239e-01,2:9.753834e-02):2.976621e-01,5:3.184843e-01):1.029121e-01):6.116554e-02,8:4.065733e-01):1.119693e-01,(11:5.202871e-01,12:5.311415e-01):9.460555e-02):3.293893e-01,(10:6.532584e-01,(9:4.847886e-01,((15:5.694388e-02,3:1.167092e-01):2.514479e-01,6:3.416008e-01):1.836313e-01):2.306051e-01):1.417437e-01):3.778161e-01,((((17:4.176801e-02,18:1.367281e-01):2.793133e-01,16:6.615372e-01):3.565644e+00,27:9.024981e-01):7.024522e-02,(13:6.701830e-01,14:1.128775e+00):4.533555e-01):1.820417e-01):3.592222e-01):1.697729e-01,((20:5.877474e-01,35:3.526583e-01):8.568047e-01,(33:5.396873e-01,(((((28:3.715099e-01,24:1.878545e-01):1.670057e-01,(32:5.755227e-01,31:9.093154e-01):1.447994e-01):1.175736e-01,(26:1.221708e-03,25:5.209732e-02):1.772214e-01):6.855300e-02,((29:3.133002e-01,34:3.693057e-01):3.115363e-02,30:1.982397e-01):2.243667e-01):4.620456e-02,23:1.791175e-01):7.852117e-03):2.534091e-01):8.660808e-01,1:9.048666e-01);
   tree gen.2403500 = [&U] (((19:1.191474e+00,(22:1.146472e-01,21:4.898382e-02):7.765066e-01):4.979443e-01,((((17:7.393828e-02,18:1.180021e-01):3.295196e-01,16:6.059871e-01):3.623491e+00,((27:1.899491e+00,14:8.978018e-01):1.774215e-01,13:8.409362e-01):2.419162e-01):3.055261e-01,(((12:6.298520e-01,11:4.508466e-01):1.287079e-01,(((5:4.085962e-01,(2:9.368712e-02,7:1.122571e-01):2.799591e-01):7.176304e-02,4:3.707908e-01):9.684255e-02,8:3.724579e-01):2.007387e-01):2.241381e-01,(((6:4.188526e-01,(15:6.987521e-02,3:1.275401e-01):3.221567e-01):1.910898e-01,9:5.284097e-01):2.623635e-01,10:5.348109e-01):1.695184e-01):3.424978e-01):6.451700e-01):9.489422e-02,((20:9.144227e-01,((23:1.355125e-01,(((34:3.385015e-01,30:1.429468e-01):8.238206e-02,29:2.153303e-01):8.877067e-02,((32:7.118462e-01,31:8.927033e-01):2.012273e-01,((25:5.400885e-02,26:3.850831e-03):1.408788e-01,(28:9.833859e-02,24:8.505418e-02):1.354977e-01):2.778473e-02):1.555044e-01):4.668812e-02):1.634521e-01,33:4.663782e-01):3.188362e-01):2.867643e-01,35:4.308208e-01):3.010076e-01,1:1.034956e+00);
   tree gen.2404000 = [&U] (((20:1.425216e-01,35:1.359150e-01):1.027395e+00,(33:4.445356e-01,((28:3.416610e-01,((32:6.438727e-01,24:1.775661e-01):9.527533e-02,31:8.844637e-01):1.702730e-01):9.394288e-02,(((25:3.790000e-02,26:8.791891e-04):1.407601e-01,23:1.109741e-01):1.535953e-02,((29:8.265724e-02,30:2.688297e-01):7.803055e-02,34:4.853947e-01):6.918776e-02):4.918931e-02):9.066213e-02):2.710706e-01):7.995252e-01,(((21:8.935448e-02,22:8.185403e-02):6.800665e-01,19:1.137326e+00):6.732179e-01,(((13:8.229295e-01,14:1.310484e+00):5.274069e-01,((10:5.776078e-01,(((15:8.592247e-02,3:9.930990e-02):3.245488e-01,(6:6.559554e-02,27:1.361382e+00):3.374326e-01):1.987702e-01,9:6.061422e-01):2.801357e-01):1.576045e-01,((12:5.624492e-01,11:4.405532e-01):1.517872e-01,((((7:1.157333e-01,2:8.242712e-02):2.751921e-01,5:3.565403e-01):7.865727e-02,4:3.290888e-01):8.908205e-02,8:3.991914e-01):1.822503e-01):2.460372e-01):3.577190e-01):1.830657e-01,((17:5.344135e-02,18:1.585292e-01):4.015703e-01,16:6.014744e-01):4.071593e+00):3.894497e-01):1.529385e-01,1:7.655676e-01);
   tree gen.2404500 = [&U] (((27:1.249824e+00,((((17:5.390393e-02,18:1.585337e-01):2.853778e-01,16:6.698448e-01):4.239802e+00,(14:1.179339e+00,13:7.147955e-01):4.858850e-01):1.240531e-01,((10:4.891818e-01,((6:3.516113e-01,(3:1.028482e-01,15:8.199895e-02):2.919015e-01):2.452800e-01,9:4.928476e-01):3.103224e-01):1.279720e-01,(12:6.052159e-01,(11:5.650587e-01,(8:3.423349e-01,((5:4.003659e-01,(7:9.464631e-02,2:1.031957e-01):2.765885e-01):7.234184e-02,4:3.641310e-01):5.874070e-02):1.463678e-01):1.333309e-01):2.680756e-01):3.155590e-01):2.365299e-01):2.687406e-01,(19:1.002532e+00,(21:1.443412e-01,22:5.277516e-02):7.374794e-01):6.086531e-01):2.190843e-01,(35:7.917741e-01,(20:8.714455e-01,(((32:5.545646e-01,31:8.072616e-01):1.680075e-01,((25:3.872397e-02,26:2.144790e-02):1.773976e-02,(28:7.515646e-02,24:1.126197e-01):9.189121e-02):1.172821e-01):1.335932e-01,(((29:2.510042e-01,(30:5.285048e-02,33:1.977900e-01):1.039202e-01):5.315643e-02,34:3.462834e-01):6.545316e-02,23:1.482838e-01):1.517370e-01):2.974982e-01):2.252399e-01):7.682438e-01,1:9.161381e-01);
   tree gen.2405000 = [&U] ((35:9.464772e-01,((((33:3.741244e-01,30:6.821132e-02):1.388389e-01,29:2.291227e-01):1.399185e-01,((23:1.008335e-01,(24:1.937371e-01,(((32:7.128034e-01,31:5.631175e-01):1.089564e-01,28:4.391607e-01):1.735305e-01,34:2.651198e-01):2.284128e-02):5.455065e-02):6.155442e-02,(25:4.344808e-02,26:7.651067e-03):2.092934e-01):1.537947e-01):2.738490e-01,20:1.465736e+00):4.590870e-02):8.563813e-01,(((21:1.986183e-01,22:3.692717e-02):8.189197e-01,19:1.077212e+00):5.696700e-01,(((13:7.098346e-01,14:1.190710e+00):4.750783e-01,((18:1.604760e-01,17:7.494970e-02):3.607487e-01,16:6.183016e-01):4.050334e+00):2.625814e-01,((11:4.544795e-01,(12:6.473407e-01,((5:3.726938e-01,((7:1.084680e-01,2:9.151285e-02):3.625422e-01,4:3.727574e-01):5.930188e-02):7.333266e-02,8:4.106196e-01):2.255717e-01):7.245160e-02):2.810151e-01,((10:4.038731e-01,27:1.822523e+00):1.774209e-01,(9:5.361593e-01,(6:3.544630e-01,(3:1.128274e-01,15:7.424067e-02):3.070908e-01):2.150993e-01):2.085210e-01):1.861134e-01):3.650192e-01):4.968037e-01):2.308130e-01,1:8.710967e-01);
   tree gen.2405500 = [&U] (((((10:4.634036e-01,((6:3.369677e-01,(3:9.632449e-02,15:7.679772e-02):2.733860e-01):1.912700e-01,9:4.742280e-01):2.906385e-01):1.198547e-01,((12:6.025731e-01,11:4.943834e-01):4.931248e-02,(8:3.206204e-01,((5:3.749705e-01,(7:8.404244e-02,2:9.664992e-02):2.815434e-01):6.750261e-02,4:3.410340e-01):1.082100e-01):1.451246e-01):2.566400e-01):2.955429e-01,(27:1.483680e+00,(((17:5.048478e-02,18:1.462109e-01):2.783092e-01,16:6.273562e-01):3.970869e+00,(14:1.104533e+00,13:6.694557e-01):4.994722e-01):3.571378e-01):8.696014e-02):4.736272e-01,(19:1.148164e+00,(21:7.335001e-02,22:8.683965e-02):6.907007e-01):4.976035e-01):2.051877e-01,(35:5.960861e-01,((((29:2.226764e-01,(33:1.532800e-01,30:1.908653e-02):1.902540e-01):1.917136e-01,23:1.388781e-01):5.303976e-02,(((32:6.711880e-01,31:7.560567e-01):2.027759e-01,(28:1.264394e-01,24:4.615303e-02):2.879187e-01):1.822528e-02,(25:3.466637e-02,26:1.919572e-03):1.436746e-01):1.449867e-01):1.512237e-01,(34:2.288948e-01,20:7.617872e-01):6.003918e-02):4.118421e-01):4.449588e-01,1:8.363193e-01);
   tree gen.2406000 = [&U] ((((27:1.601480e+00,(((17:5.449311e-02,18:1.676033e-01):2.555843e-01,16:6.771663e-01):4.286144e+00,(14:1.192230e+00,13:7.226084e-01):5.391288e-01):2.325504e-01):7.739515e-02,((10:5.927066e-01,((6:4.124944e-01,(3:1.039724e-01,15:8.289522e-02):2.950920e-01):2.064562e-01,9:5.118803e-01):3.137143e-01):1.264503e-01,((12:6.477818e-01,11:5.336359e-01):1.005709e-01,(8:3.460767e-01,(4:3.681111e-01,((7:9.071515e-02,2:1.043236e-01):3.038970e-01,5:4.047420e-01):6.166724e-02):1.201471e-01):1.577252e-01):2.440320e-01):2.768783e-01):3.839409e-01,(19:1.194612e+00,(21:7.917377e-02,22:9.373445e-02):6.099690e-01):5.774299e-01):2.214789e-01,(35:6.434135e-01,(34:2.470684e-01,(((29:2.062662e-01,(33:1.597803e-01,30:2.000299e-03):1.166915e-01):2.188665e-01,(((32:7.244783e-01,31:8.160852e-01):2.462102e-01,(25:3.848888e-02,26:1.285896e-03):9.831107e-02):1.287711e-01,(28:1.364783e-01,24:1.159381e-01):3.401552e-01):6.114582e-02):1.646823e-01,(23:1.293305e-01,20:8.222707e-01):7.244517e-02):5.854549e-02):4.445411e-01):4.802872e-01,1:9.027205e-01);
   tree gen.2406500 = [&U] ((35:6.047271e-01,(((((25:3.718779e-02,26:1.698477e-03):1.608760e-01,((24:1.561772e-01,23:1.398066e-01):7.150268e-02,(31:1.080919e+00,(28:3.489131e-01,32:6.057934e-01):1.262325e-01):1.219336e-01):2.639390e-02):8.879365e-03,34:3.605502e-01):1.434894e-01,((33:5.386938e-01,30:1.092006e-01):1.703932e-01,29:2.178323e-01):1.450217e-01):2.752093e-01,20:1.851843e+00):4.017817e-01):5.443703e-01,(((21:9.025944e-02,22:5.966739e-02):7.653329e-01,19:1.102561e+00):7.251261e-01,(((13:7.265382e-01,14:1.133916e+00):5.178956e-01,((18:1.723666e-01,17:6.941527e-02):3.692377e-01,16:6.119424e-01):4.145646e+00):2.687604e-01,(((12:7.072239e-01,(((5:3.814640e-01,(7:1.009797e-01,2:1.144091e-01):3.078991e-01):3.066545e-02,4:3.815291e-01):8.475518e-02,8:4.022229e-01):2.234348e-01):7.473504e-02,11:4.651742e-01):2.876279e-01,((10:4.036903e-01,27:1.391955e+00):1.681149e-01,(9:5.145799e-01,(6:3.755081e-01,(3:1.021088e-01,15:7.598769e-02):3.095874e-01):2.206022e-01):2.580408e-01):1.321267e-01):3.718793e-01):6.498371e-01):1.285441e-01,1:9.416760e-01);
   tree gen.2407000 = [&U] ((((((10:5.742119e-01,((6:3.996230e-01,(3:1.121183e-01,15:8.030857e-02):2.489895e-01):2.809958e-01,9:4.898074e-01):2.883897e-01):1.070536e-01,(11:5.631620e-01,((8:3.967861e-01,(4:3.657232e-01,((7:8.788449e-02,2:1.010683e-01):2.944143e-01,5:3.768868e-01):8.070573e-02):5.486523e-02):1.426795e-01,12:6.196861e-01):4.382473e-02):2.364172e-01):2.739659e-01,(((17:7.445157e-02,18:1.509164e-01):1.990801e-01,16:6.560361e-01):3.346453e+00,(14:1.155027e+00,13:7.767197e-01):4.166237e-01):3.045096e-01):2.018033e-01,27:2.178481e+00):3.690421e-01,(19:1.157335e+00,(21:6.940861e-02,22:5.128185e-02):5.909356e-01):5.594118e-01):1.677924e-01,(35:6.233365e-01,(20:1.063666e+00,(((29:1.705060e-01,((34:8.597253e-02,33:5.466789e-02):2.464043e-01,30:3.332559e-02):1.169289e-01):8.653862e-02,23:1.217960e-01):1.561198e-01,((25:5.936218e-02,26:9.244506e-03):2.226994e-01,((28:2.239833e-01,24:1.178833e-01):7.463751e-02,(32:7.242237e-01,31:6.522427e-01):2.458535e-01):5.453069e-02):4.126937e-02):2.227929e-01):2.755369e-01):6.499612e-01,1:8.745521e-01);
   tree gen.2407500 = [&U] (((35:1.918317e-01,20:7.213634e-01):4.354367e-01,(((30:2.537058e-01,29:2.035443e-01):1.039728e-01,((23:1.366881e-01,34:4.780590e-01):5.364428e-02,(24:1.336112e-01,((((25:7.898994e-02,26:1.996694e-02):2.643313e-02,28:3.723667e-01):4.534286e-02,32:7.390372e-01):4.579916e-02,31:8.976689e-01):2.669836e-02):8.469962e-02):7.340151e-02):7.329403e-02,33:7.676768e-01):3.969648e-01):5.284600e-01,(((21:8.837488e-02,22:9.445958e-02):5.644906e-01,19:1.040133e+00):6.802879e-01,(((13:5.918643e-01,14:1.073141e+00):4.111672e-01,((17:7.305198e-02,18:1.412886e-01):3.298166e-01,16:5.724293e-01):3.513781e+00):1.974659e-01,((10:5.443258e-01,(((15:1.016775e-01,3:8.440915e-02):2.302020e-01,(6:1.895693e-01,27:2.105288e+00):1.530114e-01):1.947778e-01,9:5.825011e-01):2.934813e-01):1.621168e-01,((((((7:8.815174e-02,2:9.187440e-02):2.399514e-01,5:3.002860e-01):1.289329e-01,4:3.518074e-01):5.631590e-02,8:3.437231e-01):1.728444e-01,12:4.951820e-01):4.582373e-02,11:4.966593e-01):2.397368e-01):3.358427e-01):3.516343e-01):1.591684e-01,1:8.565655e-01);
   tree gen.2408000 = [&U] ((((((10:5.683999e-01,((6:4.129555e-01,(3:1.125768e-01,15:6.443664e-02):2.464693e-01):2.693122e-01,9:4.848497e-01):2.333299e-01):1.066022e-01,(((8:3.927699e-01,(((7:9.558104e-02,2:1.051093e-01):2.914343e-01,5:3.730721e-01):6.634068e-02,4:3.649025e-01):4.641972e-02):1.622937e-01,12:6.134138e-01):4.777171e-02,11:5.574618e-01):2.764920e-01):3.206639e-01,(((17:7.023895e-02,18:1.193560e-01):2.602310e-01,16:6.493959e-01):4.336139e+00,(14:1.185931e+00,13:8.409072e-01):3.831339e-01):3.014274e-01):2.053819e-01,27:1.652014e+00):2.970932e-01,(19:9.659112e-01,(21:1.069103e-01,22:2.962058e-02):7.243181e-01):7.357582e-01):1.259143e-01,((35:4.333085e-01,20:5.613273e-01):3.940853e-01,(23:2.094706e-01,((((30:9.712094e-02,33:9.502723e-03):8.961896e-02,34:5.256682e-03):2.074456e-01,29:2.087216e-01):2.174956e-01,(((24:3.891584e-02,28:2.329750e-01):1.243892e-01,(26:3.746011e-02,25:3.577340e-02):8.539982e-02):6.085070e-02,(32:6.786643e-01,31:6.916078e-01):3.625011e-01):1.681501e-01):5.653746e-02):4.831747e-01):6.153711e-01,1:9.574543e-01);
   tree gen.2408500 = [&U] (((19:1.017591e+00,(22:3.012602e-02,21:2.210434e-01):7.513314e-01):6.549569e-01,(((((17:6.540575e-02,18:1.472854e-01):3.020177e-01,16:6.327984e-01):3.489590e+00,27:2.360556e+00):1.753139e-01,(13:8.014471e-01,14:1.119699e+00):3.425129e-01):3.971970e-01,(((11:5.430652e-01,((4:3.788853e-01,(5:3.551563e-01,(2:8.632924e-02,7:1.138285e-01):3.137816e-01):9.924349e-02):7.016210e-02,8:3.632061e-01):1.714700e-01):8.022266e-02,12:5.414466e-01):2.598966e-01,(((6:4.576207e-01,(15:8.152211e-02,3:8.919069e-02):2.353316e-01):2.607148e-01,9:5.399450e-01):2.677525e-01,10:6.073378e-01):1.302826e-01):3.648966e-01):5.019979e-01):1.274867e-01,((20:3.320010e-01,35:4.576648e-02):8.787879e-01,((25:7.674929e-02,26:1.422321e-02):2.393764e-01,(((32:4.473204e-01,31:7.311316e-01):1.851581e-01,(24:3.175884e-01,28:7.982421e-02):1.696980e-01):1.726082e-01,((30:4.198374e-02,34:1.882040e-01):1.587086e-01,(29:1.991859e-01,(23:2.777895e-01,33:6.628303e-01):1.915538e-02):1.984362e-02):7.409074e-02):9.654681e-02):3.926936e-01):6.120400e-01,1:8.978250e-01);
   tree gen.2409000 = [&U] ((((((10:5.509635e-01,((6:3.777688e-01,(3:1.091234e-01,15:4.934159e-02):2.310098e-01):2.132195e-01,9:4.699763e-01):1.742201e-01):1.033321e-01,(((8:3.733227e-01,(4:3.407050e-01,((7:9.264897e-02,2:7.837556e-02):3.308453e-01,5:3.184050e-01):3.136106e-02):1.039133e-01):1.664991e-01,11:4.873530e-01):7.135343e-02,12:5.945966e-01):3.165761e-01):3.324096e-01,(((17:6.808429e-02,18:1.239260e-01):2.522481e-01,16:6.294749e-01):4.203123e+00,(14:1.149551e+00,13:7.833338e-01):4.067057e-01):2.913743e-01):7.360985e-02,27:2.397291e+00):4.612117e-01,(19:9.197312e-01,(21:1.036307e-01,22:4.500070e-02):6.630780e-01):6.255546e-01):2.629070e-01,((35:2.131792e-01,20:5.441079e-01):3.737598e-01,(((((24:1.319570e-01,(31:9.381613e-01,32:7.370352e-01):1.822428e-02):9.045044e-02,(26:6.734568e-03,25:7.951791e-02):6.620946e-02):2.105548e-02,28:5.438709e-01):1.047536e-01,23:2.076291e-01):1.353517e-02,(((33:6.365564e-02,34:7.650694e-04):8.866127e-02,29:9.412452e-02):2.241499e-01,30:9.311419e-02):2.626553e-01):4.683528e-01):5.964939e-01,1:7.896146e-01);
   tree gen.2409500 = [&U] (((19:1.101167e+00,(22:8.091108e-02,21:5.529658e-02):6.139079e-01):7.087489e-01,((((17:7.077757e-02,18:1.593820e-01):3.268226e-01,16:6.134762e-01):3.776193e+00,((13:8.672704e-01,14:1.211661e+00):4.229094e-01,27:1.247364e+00):1.933968e-02):2.324934e-01,(((11:5.964690e-01,(((4:4.100034e-01,(2:1.104099e-01,7:1.019219e-01):3.010877e-01):6.439501e-02,5:3.843255e-01):7.130773e-02,8:3.930364e-01):1.787827e-01):7.113413e-02,12:5.859159e-01):3.127086e-01,(((6:3.517961e-01,(15:8.821757e-02,3:1.080770e-01):2.546595e-01):2.753426e-01,9:5.842910e-01):2.897432e-01,10:5.422449e-01):1.509976e-01):3.948657e-01):4.815791e-01):2.308351e-01,((20:6.423537e-01,35:3.462386e-01):8.482957e-01,((((32:5.681312e-01,31:7.911799e-01):4.187152e-01,(24:3.675976e-02,28:1.272053e-01):2.670341e-01):1.944365e-01,34:3.158815e-01):3.564920e-02,(((30:1.576068e-01,23:5.354026e-02):1.048629e-01,(33:2.889988e-01,29:7.268099e-02):1.906533e-01):8.012273e-02,(25:5.907945e-02,26:1.698473e-03):4.994311e-01):3.095378e-02):3.398175e-01):9.248968e-01,1:1.010187e+00);
   tree gen.2410000 = [&U] (((((10:6.041172e-01,((6:4.142137e-01,(3:1.196510e-01,15:5.883653e-02):2.532962e-01):1.983602e-01,9:5.153168e-01):2.271111e-01):1.758108e-01,((8:4.093386e-01,(4:3.573526e-01,((7:1.015872e-01,2:8.688615e-02):3.210328e-01,5:3.491228e-01):5.258137e-02):7.036630e-02):1.684641e-01,(12:6.519597e-01,11:5.208886e-01):8.344309e-02):2.920972e-01):4.046517e-01,(((14:1.232241e+00,13:8.589051e-01):4.550544e-01,((17:9.322680e-02,18:1.250380e-01):2.933539e-01,16:6.902028e-01):4.608615e+00):3.675763e-03,27:9.277421e-01):2.132015e-01):3.516078e-01,(19:1.237404e+00,(21:9.542817e-02,22:8.116916e-02):6.151869e-01):5.605515e-01):3.003761e-01,((35:2.309340e-01,20:1.111530e-01):7.350073e-01,(((24:5.492520e-02,28:3.304841e-01):5.501710e-02,((32:4.760557e-01,31:8.283439e-01):2.542305e-01,(26:9.536593e-03,25:6.369360e-02):4.885247e-02):7.194358e-02):2.491517e-01,(23:1.533060e-01,((30:2.445777e-01,34:1.697194e-01):3.519714e-02,(29:3.173213e-01,33:2.988115e-01):5.637036e-02):1.358941e-01):2.719358e-02):3.730006e-01):7.471902e-01,1:8.657918e-01);
   tree gen.2410500 = [&U] (((((10:5.749443e-01,((6:3.857957e-01,(3:1.138730e-01,15:5.488820e-02):2.410645e-01):2.253913e-01,9:4.904321e-01):2.161439e-01):1.673209e-01,(((8:3.895716e-01,(4:3.933320e-01,((7:1.052933e-01,2:8.269041e-02):3.055301e-01,5:3.322637e-01):5.004221e-02):6.696830e-02):2.204186e-01,12:6.204765e-01):7.304466e-02,11:4.957348e-01):2.779918e-01):3.851110e-01,(((14:1.172736e+00,13:8.174285e-01):5.003113e-01,((17:8.872487e-02,18:1.189999e-01):2.791878e-01,16:6.568729e-01):4.386064e+00):1.370921e-01,27:8.829414e-01):1.682237e-01):3.983153e-01,(19:1.177650e+00,(21:5.014567e-02,22:1.331056e-01):5.854795e-01):7.899506e-01):1.811677e-01,((35:5.201094e-01,20:5.206600e-01):5.417765e-01,((((32:5.229370e-01,31:8.528888e-01):1.841259e-01,(28:3.145250e-01,((24:5.476070e-02,26:3.225120e-03):2.958247e-02,25:4.783830e-02):7.008917e-02):8.126353e-02):1.405725e-01,23:1.368872e-01):5.561670e-02,((30:1.557963e-01,34:1.537829e-01):1.025364e-01,(29:1.919501e-01,33:1.743555e-01):1.268081e-01):2.542381e-01):4.091909e-01):7.069738e-01,1:8.804209e-01);
   tree gen.2411000 = [&U] (((((10:5.715623e-01,((6:3.835264e-01,(3:1.132032e-01,15:5.307289e-02):2.396465e-01):2.240655e-01,9:4.875473e-01):2.148724e-01):1.663367e-01,(((8:3.872800e-01,(4:3.910183e-01,((7:1.046739e-01,2:8.414051e-02):3.037329e-01,5:3.303092e-01):7.909553e-02):5.326445e-02):1.538910e-01,12:6.168267e-01):1.149102e-01,11:4.928188e-01):2.382484e-01):4.143322e-01,(((14:1.165838e+00,13:8.170184e-01):4.222956e-01,((17:9.270275e-02,18:1.183000e-01):3.017749e-01,16:6.530090e-01):4.360264e+00):2.156067e-01,27:8.777476e-01):5.698924e-02):5.031942e-01,(19:1.170722e+00,(21:7.952985e-02,22:1.323226e-01):6.362454e-01):4.779384e-01):1.608919e-01,((35:3.177649e-01,20:6.631895e-01):5.125266e-01,((((28:3.140561e-01,((25:2.688362e-02,26:1.022220e-02):1.160743e-01,24:8.698623e-02):5.651887e-02):6.288643e-02,(32:5.383606e-01,31:5.521163e-01):1.961761e-01):1.780614e-01,23:1.191295e-01):3.932201e-02,(30:1.932313e-01,((34:3.401489e-01,29:3.059497e-02):6.705896e-02,33:3.886224e-01):5.107052e-02):1.588347e-01):2.558972e-01):7.300562e-01,1:1.006056e+00);
   tree gen.2411500 = [&U] (((35:1.943078e-01,20:5.869501e-01):1.782192e-01,(((23:2.667019e-01,(34:1.654314e-01,33:2.233277e-01):2.496461e-01):1.119575e-01,((28:5.085752e-01,((26:4.134186e-03,25:3.845270e-02):1.802306e-03,(24:1.240241e-01,32:8.993458e-01):1.560218e-02):1.925749e-02):4.339998e-02,31:1.110125e+00):9.168193e-02):7.031851e-02,(30:2.739872e-01,29:1.756389e-01):2.501188e-01):3.878742e-01):6.520413e-01,((19:9.378999e-01,(22:9.973895e-02,21:8.646069e-02):6.944688e-01):5.317408e-01,(((10:5.586674e-01,(9:5.481586e-01,((15:7.169145e-02,3:1.060189e-01):2.676376e-01,(6:7.320299e-03,27:1.720605e+00):3.523379e-01):1.701248e-01):2.750734e-01):1.810975e-01,(11:5.238691e-01,(12:5.339936e-01,((5:3.589711e-01,((7:9.424914e-02,2:9.948036e-02):3.036587e-01,4:3.057330e-01):6.312455e-02):6.232708e-02,8:4.006115e-01):1.711757e-01):6.823759e-02):2.059622e-01):3.414103e-01,(((17:7.793878e-02,18:1.329120e-01):3.807914e-01,16:6.258668e-01):3.529960e+00,(13:8.661958e-01,14:1.059826e+00):3.927450e-01):3.063584e-01):5.645562e-01):1.845872e-01,1:8.776378e-01);
   tree gen.2412000 = [&U] ((((22:9.240199e-02,21:9.329614e-02):7.042706e-01,19:1.304458e+00):7.273020e-01,(((10:6.337413e-01,(9:4.995275e-01,((3:1.159881e-01,15:5.289935e-02):2.574581e-01,6:3.715179e-01):2.233647e-01):2.844984e-01):1.280166e-01,((8:3.933299e-01,(((7:1.054572e-01,2:9.357595e-02):2.966694e-01,5:3.300133e-01):8.461714e-02,4:2.945296e-01):9.342166e-02):1.858817e-01,(11:4.923892e-01,12:5.434203e-01):6.813022e-02):2.719006e-01):3.605378e-01,(27:1.398489e+00,(((18:1.653370e-01,17:6.298026e-02):3.757574e-01,16:5.669212e-01):3.860965e+00,(13:7.974755e-01,14:1.137634e+00):4.517704e-01):8.639159e-02):2.210282e-01):5.898779e-01):1.207882e-01,((35:1.030496e-01,20:5.188978e-01):5.348371e-01,((((26:3.663938e-03,25:1.242024e-02):3.518018e-01,33:2.816759e-01):1.638025e-01,((29:2.037027e-01,30:1.393529e-01):1.389083e-02,34:3.166038e-02):1.476114e-01):2.466325e-01,(23:2.510474e-01,(24:1.312050e-01,(28:4.653749e-01,(32:6.182639e-01,31:8.393933e-01):1.657967e-01):1.368740e-01):6.967247e-02):8.029169e-02):3.683867e-01):8.484583e-01,1:9.716548e-01);
   tree gen.2412500 = [&U] (((35:3.316018e-01,20:4.814584e-01):4.962949e-01,((((30:1.653429e-01,29:1.840745e-01):2.946163e-01,((31:1.163443e+00,(26:1.520713e-02,((32:6.212585e-01,24:6.057462e-02):1.355781e-01,25:5.076370e-02):2.443666e-02):9.693054e-02):3.247351e-02,28:5.330012e-01):1.395552e-01):4.396095e-02,23:1.598357e-01):5.673770e-02,(34:4.882818e-02,33:5.980247e-02):4.562473e-01):3.216555e-01):7.643602e-01,((19:1.063545e+00,(22:8.824709e-02,21:1.446428e-01):7.278230e-01):5.582326e-01,(((10:5.854992e-01,(9:5.334747e-01,((15:6.294623e-02,3:1.111108e-01):2.804918e-01,(6:7.097362e-02,27:1.803243e+00):2.732114e-01):2.185113e-01):3.028342e-01):1.533448e-01,(((((5:3.781535e-01,(7:9.877577e-02,2:1.082529e-01):2.923202e-01):6.582641e-02,4:3.521650e-01):9.755876e-02,8:4.228433e-01):1.972537e-01,11:5.517095e-01):6.163936e-02,12:5.596404e-01):2.158542e-01):3.578077e-01,(((17:6.871746e-02,18:1.392955e-01):2.211659e-01,16:6.559262e-01):4.121463e+00,(13:6.224437e-01,14:1.110728e+00):4.116079e-01):3.210723e-01):6.372351e-01):2.830229e-01,1:1.005639e+00);
   tree gen.2413000 = [&U] ((((22:9.886953e-02,21:5.329938e-02):7.535650e-01,19:1.182815e+00):7.445468e-01,((((18:1.769095e-01,17:5.157172e-02):4.181109e-01,16:6.066020e-01):4.131207e+00,(13:8.532937e-01,14:1.009044e+00):4.082725e-01):3.197133e-01,(((10:5.977045e-01,(9:5.344912e-01,((3:1.191653e-01,15:5.765871e-02):2.754785e-01,6:4.084335e-01):2.389988e-01):3.044115e-01):1.572346e-01,(12:5.567709e-01,((8:4.370868e-01,(((7:9.820011e-02,2:1.183672e-01):3.052953e-01,5:3.495248e-01):5.619295e-02,4:3.226051e-01):8.278679e-02):1.769567e-01,11:4.969276e-01):1.140509e-01):2.511610e-01):3.857731e-01,27:2.388804e+00):1.233876e-02):6.257005e-01):1.931674e-01,((35:1.684259e-01,20:8.450187e-01):2.574948e-01,(((26:4.649644e-03,25:4.534984e-02):3.764256e-01,(34:6.092507e-02,(30:1.908574e-01,(33:2.886542e-01,29:3.557191e-01):2.683665e-02):9.625707e-03):6.678608e-02):2.966783e-01,((24:1.948012e-01,(28:5.493566e-01,(32:6.475708e-01,31:8.288171e-01):2.110977e-01):4.264142e-02):1.033475e-01,23:6.537427e-02):5.960228e-02):1.872279e-01):9.929117e-01,1:8.866927e-01);
   tree gen.2413500 = [&U] (((35:1.845495e-01,20:1.194209e-01):1.342903e+00,((23:1.283513e-01,(34:1.289657e-01,33:3.643007e-03):2.262756e-01):1.581382e-01,((30:2.322726e-01,29:1.823119e-01):1.887059e-01,((31:1.303444e+00,((32:6.767759e-01,24:3.044972e-01):2.235143e-02,(25:6.793123e-02,26:1.847880e-02):9.653234e-02):1.507217e-02):8.874197e-02,28:3.939783e-01):3.635047e-02):5.130652e-02):2.618707e-01):8.959578e-01,((19:1.052704e+00,(22:9.202286e-02,21:1.190534e-01):7.464588e-01):7.436794e-01,(((10:5.890217e-01,(9:5.001959e-01,((15:7.562806e-02,3:1.117793e-01):2.821793e-01,(6:1.202417e-01,27:2.118885e+00):2.748551e-01):2.198259e-01):3.149798e-01):1.264853e-01,(11:5.647128e-01,(12:5.630074e-01,(((5:3.260146e-01,(7:8.601821e-02,2:1.089042e-01):2.987951e-01):6.893997e-02,4:3.542837e-01):6.205916e-02,8:4.253873e-01):1.714085e-01):3.351855e-02):2.332624e-01):3.639259e-01,(((17:6.913088e-02,18:1.471646e-01):2.492452e-01,16:6.598724e-01):4.311550e+00,(13:8.449464e-01,14:1.189938e+00):2.764805e-01):4.545085e-01):5.473385e-01):2.129884e-01,1:1.011689e+00);
   tree gen.2414000 = [&U] (((27:2.386700e+00,(((13:8.317398e-01,14:1.220555e+00):5.770806e-01,((17:9.311861e-02,18:1.341872e-01):3.452999e-01,16:6.107227e-01):4.243881e+00):1.372540e-01,((12:6.446861e-01,(11:4.908816e-01,((4:3.687021e-01,((7:1.034039e-01,2:9.622691e-02):2.773688e-01,5:3.383472e-01):6.429351e-02):6.796946e-02,8:4.035935e-01):1.766309e-01):9.068244e-02):2.758646e-01,(10:5.641774e-01,(9:5.439055e-01,((15:7.468667e-02,3:1.322497e-01):2.073597e-01,6:3.903870e-01):2.561625e-01):3.182425e-01):7.768491e-02):4.376056e-01):3.594167e-01):2.278808e-01,((22:9.607192e-02,21:6.418968e-02):6.506849e-01,19:1.182820e+00):7.521801e-01):1.937597e-01,(35:3.763828e-01,((((28:2.965029e-01,(31:9.350999e-01,32:7.242797e-01):6.242224e-02):1.888381e-01,((24:1.211047e-01,(26:1.854537e-02,(34:4.474564e-01,25:3.905572e-02):2.761708e-02):1.000192e-01):1.403551e-01,23:1.351911e-01):3.444687e-02):1.219269e-01,((29:5.277490e-02,33:2.613377e-02):2.630940e-01,30:1.761716e-01):2.470050e-01):1.831417e-01,20:1.165208e+00):5.429159e-01):4.088327e-01,1:8.358111e-01);
   tree gen.2414500 = [&U] (((27:1.087295e+00,(((13:7.445983e-01,14:1.101613e+00):5.208448e-01,((17:8.404432e-02,18:1.432236e-01):2.847260e-01,16:6.605227e-01):3.758900e+00):2.282592e-01,(((12:5.818623e-01,11:4.430458e-01):6.067710e-02,((((7:9.225587e-02,2:8.684973e-02):2.599756e-01,5:3.053757e-01):6.444954e-02,4:3.327726e-01):5.971664e-02,8:3.642639e-01):1.868552e-01):2.489820e-01,(10:5.091991e-01,(9:4.909027e-01,((15:4.574467e-02,3:1.193621e-01):2.154990e-01,6:3.523443e-01):2.311998e-01):2.526908e-01):1.208496e-01):3.949615e-01):1.504876e-01):2.125068e-01,((22:1.228640e-01,21:7.977688e-02):5.872765e-01,19:1.067556e+00):6.788812e-01):1.795471e-01,((20:1.432699e+00,((23:1.142324e-01,((24:2.571125e-01,(28:2.676091e-01,(31:8.439757e-01,32:6.509884e-01):2.761217e-01):2.617013e-01):3.181602e-02,(26:4.949863e-03,(34:5.347911e-01,25:2.420322e-02):2.492584e-02):9.027246e-02):1.017719e-01):1.144154e-01,((29:1.339318e-01,33:4.313504e-02):1.923567e-01,30:9.501339e-02):2.229347e-01):1.711604e-01):2.402450e-01,35:3.397048e-01):7.461669e-01,1:7.543624e-01);
   tree gen.2415000 = [&U] (((((((17:8.057991e-02,18:1.334781e-01):2.529303e-01,16:6.386350e-01):3.593271e+00,(14:1.089710e+00,13:7.990343e-01):4.352352e-01):1.177614e-01,27:1.157504e+00):5.450821e-02,((10:5.629140e-01,((6:3.500561e-01,(3:1.185919e-01,15:8.466544e-02):2.202661e-01):2.266009e-01,9:4.275138e-01):2.321015e-01):1.143600e-01,(11:4.812487e-01,((8:3.787552e-01,(4:3.484977e-01,((7:9.628591e-02,2:8.540634e-02):2.588612e-01,5:3.736842e-01):7.944882e-02):5.889410e-02):1.610904e-01,12:5.436022e-01):7.172517e-02):2.682552e-01):3.769111e-01):3.700955e-01,(19:1.103228e+00,(21:8.965849e-02,22:5.010032e-02):6.726075e-01):5.748860e-01):1.778694e-01,(35:6.635136e-01,(20:8.810165e-01,(34:3.497551e-01,(((25:3.355406e-02,26:2.461684e-02):1.584939e-01,23:2.498140e-01):5.442527e-02,(((31:6.255453e-01,32:6.010326e-01):2.660369e-01,(28:8.116793e-02,24:2.404741e-02):2.043697e-01):2.011262e-01,(30:1.393953e-01,(29:1.552775e-02,33:8.527878e-02):2.444465e-01):2.913627e-01):6.606582e-02):4.122573e-02):2.016482e-01):3.523805e-02):6.492072e-01,1:8.955056e-01);
   tree gen.2415500 = [&U] ((((22:6.360498e-02,21:6.054288e-02):6.168996e-01,19:1.128541e+00):6.059810e-01,((((18:1.661406e-01,17:5.851385e-02):4.215646e-01,16:5.787675e-01):3.869353e+00,(13:8.231279e-01,14:1.132002e+00):4.777789e-01):3.145288e-01,(((10:5.771041e-01,(9:4.929732e-01,((3:1.122082e-01,15:7.642988e-02):2.857891e-01,6:3.505742e-01):1.466897e-01):2.927415e-01):1.216233e-01,(11:4.932371e-01,(12:5.904973e-01,(8:4.431004e-01,(((7:7.742233e-02,2:1.148986e-01):3.149771e-01,5:3.522979e-01):7.206112e-02,4:3.466582e-01):6.183192e-02):1.510712e-01):9.487347e-02):2.408628e-01):1.794353e-01,27:1.702031e+00):1.969416e-01):5.291296e-01):1.794480e-01,((35:3.561638e-01,20:3.781658e-01):6.032205e-01,((24:2.889385e-01,((32:4.242513e-01,31:6.937253e-01):1.872251e-01,28:3.261314e-01):1.522849e-01):8.998451e-02,(((30:1.272777e-01,(34:1.457832e-01,(29:2.162071e-01,33:2.193803e-01):9.860879e-03):9.871634e-02):2.160223e-01,23:1.323784e-01):1.580913e-03,(26:1.625459e-02,25:8.859214e-02):2.378484e-01):3.696062e-02):2.336525e-01):9.108350e-01,1:9.390502e-01);
   tree gen.2416000 = [&U] (((27:1.536671e+00,(((14:1.125113e+00,13:8.467385e-01):5.623915e-01,((17:8.086870e-02,18:1.265821e-01):1.960197e-01,16:6.409238e-01):3.748305e+00):1.267878e-01,((10:5.649314e-01,((6:3.513107e-01,(3:1.190169e-01,15:7.680887e-02):2.654075e-01):2.274130e-01,9:4.290460e-01):2.687204e-01):1.147699e-01,(11:4.835700e-01,((8:3.801127e-01,(((7:9.081873e-02,2:8.571243e-02):2.773132e-01,5:3.194098e-01):6.103945e-02,4:3.497467e-01):5.910517e-02):1.791310e-01,12:6.074870e-01):6.459100e-02):2.898619e-01):3.782620e-01):1.265894e-01):3.574577e-01,(19:1.107181e+00,(21:1.535923e-01,22:6.080805e-02):7.246157e-01):5.769464e-01):1.808624e-01,(35:8.034621e-01,(20:8.841740e-01,(23:1.457478e-01,((((25:2.383914e-02,26:8.056211e-03):2.043642e-01,(32:7.038976e-01,31:7.678005e-01):1.116533e-01):8.290258e-02,(28:2.636113e-01,24:6.845163e-02):1.424766e-01):1.338035e-01,((34:9.351684e-02,30:1.398949e-01):2.083275e-01,(29:1.661939e-02,33:1.873405e-01):1.953622e-01):6.980722e-02):1.836072e-01):2.223360e-01):2.325730e-01):5.223665e-01,1:8.236555e-01);
   tree gen.2416500 = [&U] (((19:1.174315e+00,(22:6.115431e-02,21:9.601113e-02):7.351799e-01):7.744684e-01,(((11:5.154508e-01,(((((7:1.042181e-01,2:1.233985e-01):3.211391e-01,5:3.665432e-01):6.227322e-02,4:3.915279e-01):5.258352e-02,8:4.608078e-01):1.457490e-01,12:6.067048e-01):6.993122e-02):2.516525e-01,((9:5.269135e-01,((15:6.188518e-02,3:1.229314e-01):2.594970e-01,6:3.777029e-01):2.377246e-01):3.160323e-01,10:5.990953e-01):1.247741e-01):3.842264e-01,((14:1.346964e+00,13:7.404697e-01):5.898932e-01,(27:1.538946e+00,((17:8.999641e-02,18:1.215967e-01):2.456269e-01,16:6.773314e-01):4.284579e+00):1.016316e-01):1.354943e-01):4.646620e-01):2.487806e-01,(((33:3.080745e-01,34:1.244357e-01):2.777168e-01,(23:2.737282e-01,((28:4.900129e-01,(32:8.212487e-01,31:8.137746e-01):1.130493e-01):1.229822e-02,((26:4.237545e-03,25:4.413047e-02):2.287123e-01,(24:4.395086e-01,(30:2.615002e-01,29:2.577426e-01):1.847810e-01):4.341837e-03):7.974045e-02):1.648426e-01):4.871661e-02):2.606402e-01,(35:2.380181e-01,20:8.797785e-01):3.999535e-01):7.812825e-01,1:8.666879e-01);
   tree gen.2417000 = [&U] ((((22:1.206778e-01,21:1.055291e-01):7.023387e-01,19:1.259136e+00):7.314496e-01,(27:2.643783e+00,(((10:6.045605e-01,(9:5.906764e-01,((3:1.040383e-01,15:9.062089e-02):3.329316e-01,6:3.588203e-01):2.034153e-01):2.973470e-01):1.498738e-01,((12:6.467654e-01,(8:4.313150e-01,(((7:1.004163e-01,2:9.027095e-02):3.174395e-01,5:3.858681e-01):5.634377e-02,4:3.564724e-01):3.757654e-02):2.021663e-01):6.151763e-02,11:5.923749e-01):3.354425e-01):3.899950e-01,(((18:1.591821e-01,17:7.244754e-02):2.504338e-01,16:6.096024e-01):4.106030e+00,(13:9.730670e-01,14:1.239870e+00):3.796496e-01):3.445000e-01):9.613328e-02):4.096303e-01):2.251274e-01,((35:3.480187e-01,20:5.766581e-02):9.431871e-01,((((24:1.605440e-01,32:6.638417e-01):2.767385e-02,31:1.039481e+00):1.091255e-01,((26:4.395896e-02,25:2.499511e-02):2.343393e-01,28:3.653443e-01):1.240807e-02):7.164875e-02,(23:8.046867e-02,((30:1.215435e-01,33:3.957429e-01):7.480102e-02,(34:3.094117e-01,29:1.560220e-01):1.043435e-01):3.050209e-02):1.501932e-01):3.042395e-01):1.005249e+00,1:9.455276e-01);
   tree gen.2417500 = [&U] (((20:1.353906e-01,35:1.094780e-01):8.058471e-01,(33:5.371330e-01,((((29:2.199544e-01,23:1.161631e-01):8.358549e-02,(30:1.707833e-01,34:2.504121e-01):6.515051e-03):1.361963e-01,((28:3.903490e-01,(25:3.810177e-02,26:2.066977e-02):2.375182e-01):1.026881e-01,32:6.814453e-01):7.685684e-02):1.145823e-02,(24:2.493017e-01,31:8.826598e-01):8.686229e-03):2.748269e-01):2.340277e-01):8.077994e-01,((19:1.220581e+00,(22:3.188672e-02,21:1.253825e-01):8.187627e-01):6.187130e-01,(((13:8.083112e-01,14:1.096164e+00):5.023133e-01,((17:2.543186e-02,18:1.787653e-01):4.072260e-01,16:5.293764e-01):3.814577e+00):3.672769e-01,((10:6.255693e-01,(9:5.167036e-01,(((15:5.720345e-02,3:1.314476e-01):3.093535e-01,27:1.375644e+00):2.411634e-02,6:3.600194e-01):2.354949e-01):3.190232e-01):9.562682e-02,((11:6.593759e-01,((((7:1.006725e-01,2:1.064289e-01):3.037105e-01,5:3.442891e-01):8.366721e-02,4:3.392149e-01):7.983126e-02,8:4.490209e-01):1.494188e-01):4.296625e-02,12:6.197788e-01):3.273078e-01):3.827705e-01):4.747225e-01):2.172670e-01,1:1.009259e+00);
   tree gen.2418000 = [&U] (((20:1.265043e-01,35:4.207633e-01):8.472960e-01,(33:7.925406e-01,(((29:2.055177e-01,34:2.750355e-01):7.203278e-03,(30:1.225277e-01,23:3.905362e-02):1.243947e-01):1.620665e-01,((31:8.247264e-01,(24:1.421876e-01,32:6.367186e-01):1.289248e-01):2.863671e-01,(28:3.432275e-01,(25:3.374336e-02,26:6.033536e-03):2.485924e-01):5.393639e-03):3.229921e-03):2.041550e-01):4.276307e-01):7.547795e-01,((19:1.140468e+00,(22:8.161381e-02,21:1.019711e-01):7.650232e-01):6.971136e-01,(((13:7.228116e-01,14:1.024217e+00):4.403571e-01,((17:2.572707e-02,18:1.670320e-01):3.804977e-01,16:5.263445e-01):3.564208e+00):1.422820e-01,((10:5.845101e-01,((9:4.827897e-01,27:1.313044e+00):2.212429e-02,((15:5.344891e-02,3:1.228201e-01):2.920437e-01,6:3.608583e-01):2.508619e-01):2.468336e-01):1.261598e-01,(12:5.562607e-01,(11:6.008378e-01,((((7:9.406486e-02,2:9.944341e-02):2.837765e-01,5:3.565812e-01):7.817571e-02,4:3.169505e-01):6.853925e-02,8:4.195494e-01):1.757459e-01):2.579667e-02):3.299571e-01):3.576474e-01):4.435641e-01):1.665316e-01,1:7.944690e-01);
   tree gen.2418500 = [&U] (((19:1.175552e+00,(22:6.711079e-02,21:1.103012e-01):7.619818e-01):8.163221e-01,((((11:4.763631e-01,12:5.617763e-01):8.165238e-02,((4:3.899144e-01,((7:8.412412e-02,2:1.228900e-01):3.167477e-01,5:3.093092e-01):7.081867e-02):9.015887e-02,8:3.841772e-01):1.619173e-01):3.045067e-01,((9:5.251325e-01,((15:6.163016e-02,3:1.373859e-01):2.867101e-01,6:3.761464e-01):2.512688e-01):2.789227e-01,10:5.458075e-01):1.392089e-01):3.763432e-01,(((14:1.321047e+00,13:7.374183e-01):4.472476e-01,((17:6.917628e-02,18:1.661705e-01):2.726091e-01,16:6.745401e-01):3.806815e+00):1.517510e-01,27:1.365266e+00):1.580797e-01):5.524864e-01):2.477554e-01,((33:4.416675e-01,((34:4.849104e-01,((31:1.133529e+00,((28:5.067664e-01,24:1.812505e-01):2.573394e-02,32:7.942814e-01):1.242136e-01):3.203310e-02,((26:1.788939e-02,25:5.398696e-02):3.529799e-01,(30:2.421706e-01,29:1.816378e-01):1.226804e-01):1.140796e-01):5.245952e-02):5.865055e-02,23:1.705177e-01):2.012619e-01):3.494322e-01,(35:4.570575e-01,20:8.026889e-01):3.188257e-01):5.935297e-01,1:1.049731e+00);
   tree gen.2419000 = [&U] ((((22:1.094324e-01,21:8.750323e-02):7.157109e-01,19:1.179970e+00):5.070539e-01,(((10:5.665496e-01,(9:5.421106e-01,((3:1.161096e-01,15:6.834271e-02):3.110913e-01,6:3.406048e-01):2.169334e-01):2.233812e-01):1.187080e-01,(11:4.700633e-01,((8:3.668589e-01,(4:3.665865e-01,((7:8.743170e-02,2:9.402778e-02):2.909606e-01,5:4.103379e-01):8.099501e-02):9.110715e-02):1.429729e-01,12:6.043683e-01):1.247921e-01):3.091107e-01):3.992917e-01,((27:1.088934e+00,((18:1.491738e-01,17:6.203866e-02):3.138969e-01,16:5.712746e-01):3.847870e+00):4.330589e-01,(13:8.140745e-01,14:1.072882e+00):6.122738e-01):1.309918e-01):4.883960e-01):1.897252e-01,(((((((28:4.882325e-01,(32:6.700025e-01,31:1.078452e+00):8.683969e-02):1.539211e-01,34:2.828975e-01):1.820110e-02,24:2.894367e-01):1.764739e-02,((30:3.517181e-01,29:2.612476e-01):1.907752e-01,(26:3.375888e-04,25:5.430586e-02):3.372238e-01):1.067495e-02):3.422595e-02,33:5.790700e-01):3.165691e-02,23:1.295417e-01):4.595249e-01,(35:2.708028e-01,20:7.185314e-01):4.999413e-01):6.323183e-01,1:8.860789e-01);
   tree gen.2419500 = [&U] (((19:1.049222e+00,(22:1.112388e-01,21:1.082231e-01):6.876263e-01):4.335260e-01,(27:1.379325e+00,((((11:5.466249e-01,((4:3.379869e-01,(5:3.634298e-01,(2:9.984605e-02,7:9.874993e-02):2.648827e-01):6.981601e-02):4.591878e-02,8:3.902529e-01):1.585442e-01):8.175767e-02,12:5.116556e-01):2.691605e-01,(((6:3.680342e-01,(15:7.084599e-02,3:9.569701e-02):2.725693e-01):1.947691e-01,9:5.170485e-01):1.908719e-01,10:5.043912e-01):1.083755e-01):2.873079e-01,(((17:1.101332e-01,18:1.349403e-01):4.123008e-01,16:5.072172e-01):3.741491e+00,(13:7.990014e-01,14:1.129528e+00):4.313773e-01):3.157569e-01):1.322087e-01):3.013218e-01):1.815988e-01,(35:1.230144e+00,(((29:2.770536e-01,30:3.194343e-01):3.888449e-02,20:1.193354e+00):1.383951e-01,((33:4.297846e-01,23:8.472086e-02):1.331174e-01,((((32:6.278505e-01,28:4.694182e-01):1.697865e-02,31:7.562756e-01):1.366126e-01,34:4.813217e-01):2.806776e-02,(24:1.723743e-01,(25:3.580589e-02,26:1.441343e-02):8.409838e-02):7.857904e-02):2.874009e-02):1.191218e-01):2.929205e-01):4.977272e-01,1:9.486123e-01);
   tree gen.2420000 = [&U] (((19:1.067218e+00,(22:8.225156e-02,21:5.324549e-02):6.994206e-01):4.584177e-01,(27:1.306808e+00,(((17:9.627762e-02,18:1.372549e-01):4.193727e-01,16:5.504404e-01):3.805666e+00,((((11:5.904184e-01,((4:3.437842e-01,(5:3.696634e-01,(2:1.015586e-01,7:1.111593e-01):2.694260e-01):7.101350e-02):6.768052e-02,8:3.969466e-01):1.643490e-01):7.874179e-02,12:5.587107e-01):2.045092e-01,(((6:3.617983e-01,(15:7.206115e-02,3:9.733843e-02):2.772445e-01):1.981098e-01,9:5.259170e-01):1.941458e-01,10:5.324295e-01):1.084046e-01):4.027093e-01,(13:8.127061e-01,14:1.148902e+00):5.886286e-01):2.971885e-02):3.170717e-02):4.814275e-01):1.741521e-01,(35:7.158676e-01,(((29:3.082668e-01,20:1.213822e+00):7.448695e-02,30:2.542166e-01):1.065437e-01,(((25:3.642004e-02,26:2.632752e-02):3.082480e-02,24:2.400297e-01):6.887131e-02,(((28:4.447086e-01,(32:6.515832e-01,31:7.692474e-01):1.444339e-01):3.533745e-02,34:2.331935e-01):9.337135e-02,(33:5.503051e-01,23:3.963326e-02):1.028303e-01):1.351527e-01):9.968276e-02):4.006634e-01):5.687538e-01,1:9.648831e-01);
   tree gen.2420500 = [&U] ((((22:5.658818e-02,21:1.454703e-01):7.550151e-01,19:1.290266e+00):5.990286e-01,(((10:5.825496e-01,(9:5.420772e-01,((3:1.224859e-01,15:7.479441e-02):3.355500e-01,6:3.391201e-01):2.354335e-01):2.560222e-01):1.051235e-01,(11:4.958775e-01,((8:3.736743e-01,(4:3.483281e-01,((7:1.152344e-01,2:9.353994e-02):3.494866e-01,5:2.940043e-01):1.056297e-01):8.830380e-02):1.668662e-01,12:5.906756e-01):5.462794e-02):3.432349e-01):3.794784e-01,((27:2.003162e+00,((18:1.573659e-01,17:6.416535e-02):3.311350e-01,16:6.678780e-01):3.900896e+00):3.722066e-02,(13:8.448078e-01,14:1.037289e+00):5.371547e-01):2.399414e-01):4.505607e-01):1.688743e-01,((35:6.214741e-01,20:8.963333e-01):4.498864e-01,(23:3.953038e-02,(((30:1.792324e-01,29:1.844270e-01):3.392274e-01,33:6.108705e-01):4.436034e-02,((26:8.526330e-03,25:5.950018e-02):6.044112e-02,((34:4.604435e-01,24:2.229888e-01):8.152504e-02,(28:3.260945e-01,(32:6.791429e-01,31:1.177240e+00):2.130271e-01):8.493443e-02):8.923437e-02):1.289682e-01):6.857069e-02):3.280457e-01):9.026792e-01,1:9.347392e-01);
   tree gen.2421000 = [&U] ((((((24:2.133241e-01,(32:5.661672e-01,31:9.594059e-01):1.164664e-01):7.951382e-02,28:2.869693e-01):4.358465e-02,34:2.577842e-01):1.501402e-01,((23:2.519618e-02,(26:3.196132e-03,25:3.040667e-02):1.753041e-01):3.925315e-02,(29:3.195059e-01,(33:3.814156e-01,30:4.289398e-02):2.772543e-01):2.137347e-02):9.145542e-02):5.724516e-01,(35:3.414355e-01,20:1.001122e+00):2.097043e-01):7.822254e-01,(((22:7.514651e-02,21:8.642769e-02):8.853501e-01,19:9.737332e-01):5.008490e-01,(((17:6.892063e-02,18:1.336612e-01):2.204531e-01,16:6.364668e-01):4.096597e+00,(((13:6.051867e-01,14:1.327502e+00):6.983234e-01,((12:5.395195e-01,((((5:3.055433e-01,(7:1.238139e-01,2:7.509065e-02):2.550017e-01):7.302802e-02,4:3.736337e-01):9.267589e-02,8:3.485792e-01):1.867173e-01,11:4.505223e-01):1.155412e-01):2.473428e-01,(10:5.077621e-01,(9:4.969912e-01,((15:6.893776e-02,3:1.102183e-01):2.833209e-01,6:3.721812e-01):1.816167e-01):3.012435e-01):1.144697e-01):4.285484e-01):5.026948e-02,27:1.267179e+00):1.491282e-01):3.027862e-01):2.473822e-01,1:9.271416e-01);
   tree gen.2421500 = [&U] (((19:1.031252e+00,(22:1.299771e-01,21:1.162596e-01):6.606765e-01):6.379181e-01,(27:1.987435e+00,(((14:1.078074e+00,13:7.492826e-01):3.682561e-01,((17:7.994928e-02,18:1.733090e-01):1.207597e-01,16:9.053820e-01):3.946785e+00):3.130288e-01,((((4:4.239153e-01,((7:1.102071e-01,2:6.766518e-02):2.822895e-01,5:2.985150e-01):8.014206e-02):1.018988e-01,8:3.819955e-01):1.655163e-01,(11:4.968272e-01,12:5.885500e-01):8.076230e-02):2.587983e-01,((9:5.593918e-01,((15:7.758110e-02,3:9.017076e-02):3.187502e-01,6:3.007813e-01):1.385958e-01):2.719954e-01,10:5.773916e-01):1.130508e-01):4.042794e-01):1.701863e-01):3.067800e-01):1.826002e-01,(35:1.179102e+00,((34:2.265658e-01,20:8.313466e-01):2.025175e-01,((((((24:1.647327e-01,(26:3.839989e-02,25:2.634679e-02):4.652339e-01):1.404886e-02,31:8.310090e-01):5.602075e-02,(32:6.224612e-01,28:3.339925e-01):2.580799e-02):3.578753e-03,(29:1.236596e-01,30:2.750610e-01):1.591470e-01):2.728144e-02,33:7.011898e-01):1.171023e-01,23:1.673320e-01):6.802568e-02):7.782341e-01):2.705840e-01,1:8.000686e-01);
   tree gen.2422000 = [&U] (((((23:1.696519e-02,(26:1.234155e-03,25:3.587878e-02):1.223075e-01):1.903064e-01,(((24:4.234340e-01,(32:6.743910e-01,31:1.052064e+00):5.755971e-02):2.966145e-02,28:4.426563e-01):1.999362e-01,((29:1.464228e-01,30:2.321257e-01):5.202525e-02,33:7.642666e-01):4.614951e-02):4.251544e-02):1.115268e-02,34:3.833093e-01):2.355120e-01,(35:3.161409e-01,20:7.849301e-01):7.107025e-01):9.829206e-01,(((22:9.374241e-02,21:6.253850e-02):7.725464e-01,19:1.085212e+00):5.336348e-01,(((17:6.885468e-02,18:1.489636e-01):3.220691e-01,16:6.816687e-01):4.565601e+00,(27:1.412254e+00,((13:6.581736e-01,14:1.479482e+00):8.663733e-01,((((4:3.619928e-01,(5:3.107985e-01,(7:1.379889e-01,2:8.368749e-02):3.022439e-01):7.238645e-02):8.953797e-02,8:3.884867e-01):1.775194e-01,(12:5.799144e-01,11:4.786058e-01):8.191687e-02):2.756601e-01,(10:5.658939e-01,(9:5.538898e-01,((15:7.683018e-02,3:1.088626e-01):2.431956e-01,6:4.147908e-01):2.231048e-01):3.477930e-01):1.632487e-01):3.837249e-01):1.180827e-01):6.108571e-02):3.238368e-01):1.994452e-01,1:9.281777e-01);
   tree gen.2422500 = [&U] ((20:1.258980e+00,((((24:2.854714e-01,((32:4.824060e-01,((26:2.188493e-03,25:1.164326e-02):5.680391e-02,31:6.909401e-01):1.684370e-01):1.529602e-01,((28:6.433585e-02,30:7.766348e-02):1.456342e-01,29:1.186738e-01):1.137629e-01):1.629884e-02):8.998143e-02,34:4.551395e-01):6.263526e-02,23:1.908363e-01):1.824244e-01,(33:9.037814e-02,35:6.097346e-01):4.440144e-01):1.509668e-01):7.231306e-01,(((21:3.172189e-02,22:1.660860e-01):6.083698e-01,19:8.936668e-01):5.196001e-01,(((13:6.934370e-01,14:1.056195e+00):2.680017e-01,((17:9.325388e-02,18:1.561934e-01):3.141160e-01,16:6.278275e-01):4.560662e+00):3.016776e-01,((10:5.312798e-01,((9:5.575858e-01,(6:3.420186e-01,(15:6.989106e-02,3:1.291066e-01):2.593652e-01):1.882407e-01):1.873385e-01,27:1.331667e+00):5.412951e-02):9.221065e-02,(12:5.208294e-01,((8:3.950989e-01,(4:3.853933e-01,(5:3.560829e-01,(7:8.183167e-02,2:1.129192e-01):3.118907e-01):6.751061e-02):8.192680e-02):1.652866e-01,11:5.286756e-01):1.191125e-01):3.008279e-01):2.865487e-01):5.828632e-01):2.059208e-01,1:8.796541e-01);
   tree gen.2423000 = [&U] (((((((29:2.577883e-01,30:1.610835e-01):1.021646e-01,34:3.924172e-01):2.020664e-01,(26:4.055263e-03,25:4.500090e-02):2.687803e-01):2.549236e-02,(((32:5.826837e-01,31:8.222888e-01):1.315761e-01,28:4.311269e-01):1.427739e-01,(23:1.038883e-02,24:1.953024e-01):8.876327e-02):9.582921e-02):1.524154e-01,33:4.096680e-01):6.438862e-02,(35:2.898732e-01,20:1.066872e+00):8.087251e-01):1.107685e+00,(((22:5.146798e-02,21:6.573035e-02):7.603924e-01,19:1.022084e+00):4.465094e-01,(((13:6.768635e-01,14:1.086987e+00):7.938248e-01,(((17:6.348690e-02,18:1.466200e-01):3.098443e-01,16:5.758671e-01):4.493773e+00,27:1.485192e+00):5.018743e-02):5.801907e-02,((11:4.806582e-01,(12:5.873754e-01,(((5:3.760359e-01,(7:1.358180e-01,2:9.300575e-02):2.500663e-01):9.458230e-02,4:3.562978e-01):7.198960e-02,8:3.823749e-01):2.298961e-01):3.239842e-02):2.879375e-01,(10:5.569910e-01,(9:5.451759e-01,((15:8.595611e-02,3:1.071500e-01):2.393695e-01,6:4.082652e-01):2.195949e-01):2.705832e-01):1.261292e-01):3.892538e-01):4.545076e-01):9.179914e-02,1:9.691748e-01);
   tree gen.2423500 = [&U] ((35:6.232738e-01,((20:9.382223e-01,23:9.098600e-02):1.242802e-02,((33:3.725523e-01,(24:1.768372e-01,(((32:5.675587e-01,31:7.784986e-01):2.742164e-01,25:8.913106e-02):6.711662e-03,(26:6.288131e-04,28:4.300874e-01):7.733839e-04):4.603258e-02):7.194723e-02):1.078843e-01,((34:1.759943e-01,29:2.338712e-01):1.210057e-01,30:2.326849e-01):1.903345e-01):5.920711e-02):7.994417e-01):3.098779e-01,(((21:2.198521e-02,22:2.180065e-01):6.769143e-01,19:1.287175e+00):4.253192e-01,((((((4:3.655435e-01,((7:1.025550e-01,2:9.739879e-02):2.981361e-01,5:3.851074e-01):5.755737e-02):9.683799e-02,8:4.199166e-01):2.067420e-01,11:5.529866e-01):8.313204e-02,12:5.740075e-01):2.240182e-01,((9:5.112577e-01,((27:1.527021e+00,6:1.524104e-01):2.369703e-01,(3:1.230474e-01,15:5.680541e-02):2.638147e-01):2.659718e-01):2.614447e-01,10:5.245387e-01):1.411837e-01):3.018283e-01,((13:6.860017e-01,14:1.170443e+00):4.774561e-01,((18:1.457862e-01,17:8.338048e-02):2.579584e-01,16:7.458692e-01):4.427340e+00):4.232958e-01):5.317173e-01):2.301594e-01,1:9.685819e-01);
   tree gen.2424000 = [&U] (((19:9.503241e-01,(22:9.634368e-02,21:8.649235e-02):6.512459e-01):8.523786e-01,(27:1.628461e+00,(((14:1.120996e+00,13:7.549601e-01):5.002673e-01,((17:6.951758e-02,18:1.739521e-01):1.685700e-01,16:7.885870e-01):3.847748e+00):2.269473e-01,(((12:5.883287e-01,11:4.387136e-01):1.437357e-01,((4:3.775100e-01,(5:3.925324e-01,(7:8.253733e-02,2:1.202565e-01):2.865134e-01):8.190417e-02):8.503645e-02,8:3.848899e-01):1.040502e-01):2.607593e-01,((9:6.301922e-01,((15:8.523798e-02,3:9.749722e-02):2.602797e-01,6:4.009725e-01):2.071508e-01):2.754442e-01,10:5.685617e-01):1.323677e-01):3.949440e-01):2.403324e-01):1.951520e-01):2.621500e-01,((20:1.259869e+00,(((23:6.506565e-02,(29:2.618240e-01,30:1.933497e-01):2.646507e-02):3.383326e-02,33:4.068751e-01):5.562842e-02,((24:2.166666e-01,((28:3.280676e-01,(26:2.032821e-02,25:3.312218e-02):1.092237e-01):8.255889e-03,(31:8.691943e-01,32:6.983237e-01):1.562170e-01):1.014830e-01):1.843773e-02,34:3.528404e-01):3.258850e-02):2.864570e-01):2.528842e-01,35:3.265754e-01):5.441732e-01,1:8.746756e-01);
   tree gen.2424500 = [&U] (((19:1.177385e+00,(22:1.619246e-01,21:6.356709e-02):7.571437e-01):5.491478e-01,((((((((2:7.742722e-02,7:1.089384e-01):3.032516e-01,4:3.328793e-01):5.073551e-02,5:3.364281e-01):9.504113e-02,8:3.805466e-01):1.996483e-01,12:5.738121e-01):5.743095e-02,11:4.799273e-01):2.477328e-01,(((6:4.118682e-01,(15:6.858871e-02,3:1.003784e-01):2.716913e-01):1.865144e-01,9:5.710454e-01):2.417149e-01,10:5.552481e-01):2.323220e-01):3.720646e-01,((13:7.115089e-01,14:1.341218e+00):5.639733e-01,(27:2.424142e+00,((17:7.203044e-02,18:1.459778e-01):3.444995e-01,16:5.863261e-01):4.314630e+00):2.152652e-01):1.998779e-01):5.654688e-01):1.808681e-01,(35:1.038420e+00,(((34:5.389567e-01,(26:1.105246e-02,(25:2.748098e-02,33:2.541442e-01):8.341510e-02):3.194569e-01):1.005982e-02,((28:6.481021e-02,24:1.578505e-02):1.890780e-01,(32:6.832999e-01,31:1.019399e+00):9.199625e-02):1.427515e-01):3.766844e-02,(23:5.150825e-02,((20:5.220974e-01,30:8.381744e-02):1.552172e-01,29:1.789699e-01):6.016394e-02):2.140265e-01):5.760496e-01):5.133648e-01,1:1.041812e+00);
   tree gen.2425000 = [&U] ((((22:2.527811e-02,21:2.425232e-01):7.927502e-01,19:8.968815e-01):7.546750e-01,(((10:5.795016e-01,(9:5.234352e-01,((3:1.150483e-01,15:5.456481e-02):2.650807e-01,6:3.610333e-01):1.454448e-01):2.446145e-01):1.588404e-01,(12:5.368067e-01,((8:3.601062e-01,(4:3.715628e-01,((7:1.139351e-01,2:6.311436e-02):3.173983e-01,5:3.224434e-01):6.723056e-02):6.675025e-02):1.914464e-01,11:5.307040e-01):3.864182e-02):1.955728e-01):4.427628e-01,(((18:1.325360e-01,17:6.738781e-02):1.731930e-01,16:7.510541e-01):4.132988e+00,(27:1.574659e+00,(13:7.838214e-01,14:1.148169e+00):2.510746e-01):3.252499e-02):3.995143e-01):4.218237e-01):2.187955e-01,((35:6.662023e-01,20:9.974530e-01):1.699173e-02,((34:3.698221e-01,((24:1.107401e-01,28:3.131368e-01):9.267393e-02,(31:6.418042e-01,32:4.813826e-01):3.387958e-01):1.523366e-01):3.457540e-02,((30:1.953062e-01,(29:1.740905e-01,33:5.065875e-01):1.394142e-02):8.800899e-02,((25:2.425928e-02,26:7.519956e-03):3.555217e-01,23:4.848169e-02):3.290177e-02):9.279194e-02):3.145850e-01):8.574445e-01,1:7.973782e-01);
   tree gen.2425500 = [&U] (((19:1.025434e+00,(22:9.542309e-02,21:6.325849e-02):6.450231e-01):6.055521e-01,(27:1.564895e+00,(((14:1.089197e+00,13:7.438026e-01):3.619178e-01,((17:8.317631e-02,18:1.404475e-01):1.669593e-01,16:7.810519e-01):3.810982e+00):2.364621e-01,((11:4.528000e-01,(((4:3.544613e-01,(5:3.315366e-01,(7:7.759701e-02,2:1.191074e-01):3.037570e-01):6.188361e-02):4.361934e-02,8:3.909122e-01):1.512804e-01,12:6.321020e-01):9.962034e-02):2.992015e-01,((9:5.482952e-01,((15:7.464840e-02,3:9.634566e-02):2.545800e-01,6:3.971411e-01):1.547890e-01):2.691595e-01,10:5.660370e-01):1.418888e-01):4.554260e-01):1.715252e-01):2.322221e-01):2.673664e-01,((20:1.093999e+00,((((28:2.340220e-01,(26:1.031408e-02,25:2.534731e-02):2.790248e-01):1.114037e-01,(31:5.921775e-01,32:4.006801e-01):2.392586e-01):4.266638e-03,24:2.832516e-01):1.345225e-01,(33:3.972813e-01,((23:1.035855e-01,30:1.428775e-01):5.913262e-02,(29:2.908828e-01,34:3.357306e-01):6.102223e-02):9.217398e-02):4.905603e-02):2.496252e-01):3.150224e-01,35:5.255874e-01):5.986850e-01,1:8.663180e-01);
   tree gen.2426000 = [&U] ((20:1.180707e+00,(35:6.400576e-01,(33:6.360804e-01,(((30:1.505483e-01,(34:6.065348e-02,29:1.378579e-01):4.218303e-02):2.611252e-01,((25:2.175778e-02,26:6.722358e-03):1.019363e-01,((32:4.991294e-01,31:8.844063e-01):1.652527e-01,(28:2.874230e-01,24:1.988272e-01):5.043161e-02):1.292677e-01):3.450241e-02):9.784067e-03,23:1.312850e-01):1.125519e-01):2.241939e-01):1.123513e-01):7.840360e-01,((19:9.505381e-01,(22:6.988741e-02,21:7.354086e-02):6.133015e-01):7.815079e-01,(((13:7.799250e-01,14:1.067775e+00):5.872408e-01,((17:9.076720e-02,18:1.442354e-01):2.853569e-01,16:6.551776e-01):3.822329e+00):1.786855e-01,((10:6.200314e-01,(9:5.866178e-01,((15:5.324755e-02,3:9.818241e-02):2.744124e-01,(6:2.176860e-01,27:1.657700e+00):1.496029e-01):1.347997e-01):2.357443e-01):1.518626e-01,((11:4.398192e-01,12:5.253275e-01):1.109473e-01,((4:3.860428e-01,((7:1.013349e-01,2:1.128212e-01):3.042475e-01,5:3.415898e-01):3.834118e-02):6.780092e-02,8:3.540555e-01):1.551039e-01):2.383996e-01):2.833309e-01):6.026248e-01):2.577833e-01,1:9.182102e-01);
   tree gen.2426500 = [&U] (((35:4.028139e-01,20:1.742302e-01):8.716809e-01,((28:4.755461e-01,(24:1.137538e-01,(31:7.997936e-01,32:6.938638e-01):1.839503e-01):5.621108e-02):2.546506e-01,(((30:2.118191e-01,29:3.635382e-01):6.957435e-02,((34:1.400004e-01,(26:2.353430e-02,25:4.575996e-02):8.536918e-04):1.624259e-01,33:1.845496e-01):7.423832e-02):7.317233e-02,23:1.034427e-01):1.671837e-01):3.002148e-01):6.382347e-01,(((22:1.692958e-01,21:1.038441e-01):5.902736e-01,19:1.032153e+00):6.932271e-01,(((27:1.756317e+00,((17:7.272393e-02,18:1.486038e-01):2.619716e-01,16:7.252881e-01):3.876991e+00):4.366808e-01,(13:7.996366e-01,14:1.060987e+00):4.269753e-01):2.683998e-01,(((12:6.160437e-01,((4:3.596876e-01,(5:3.399460e-01,(7:1.035845e-01,2:8.796446e-02):2.630711e-01):7.505644e-02):8.040047e-02,8:3.488062e-01):1.540671e-01):4.997447e-02,11:5.036876e-01):2.233167e-01,(10:5.318264e-01,(9:5.454050e-01,((15:6.770263e-02,3:9.546540e-02):2.553698e-01,6:4.087031e-01):1.592562e-01):2.591787e-01):1.087110e-01):4.703895e-01):3.681847e-01):2.168087e-01,1:6.986510e-01);
   tree gen.2427000 = [&U] (((35:7.659249e-02,20:1.849329e-01):8.582377e-01,(24:3.709358e-01,((28:3.490896e-01,(31:8.489237e-01,32:6.908073e-01):1.718822e-01):1.775580e-01,((23:1.525121e-01,30:2.248308e-01):6.143624e-03,(29:4.004395e-01,((26:1.053617e-02,(34:1.443991e-01,25:5.004771e-02):1.899967e-02):1.860221e-01,33:4.658523e-01):1.469435e-01):2.880173e-02):1.774535e-01):1.421578e-01):3.186565e-01):6.774404e-01,(((22:1.796954e-01,21:5.178015e-02):6.265332e-01,19:1.095557e+00):5.796545e-01,(((27:1.864205e+00,((17:7.719124e-02,18:1.577323e-01):2.780641e-01,16:5.695439e-01):4.266648e+00):3.472733e-01,(13:7.324521e-01,14:1.126161e+00):4.641265e-01):2.657076e-01,(((12:6.538863e-01,((4:3.817827e-01,(5:3.608284e-01,(7:1.099475e-01,2:9.336797e-02):2.792312e-01):7.204511e-02):4.922505e-02,8:3.978153e-01):1.788830e-01):1.221555e-01,11:5.346284e-01):2.370347e-01,(10:5.644956e-01,(9:5.789084e-01,((15:6.554843e-02,3:1.013297e-01):2.507114e-01,6:3.604867e-01):1.690391e-01):2.789255e-01):1.533374e-01):4.992848e-01):3.908017e-01):2.387172e-01,1:7.415680e-01);
   tree gen.2427500 = [&U] (((35:1.194809e-01,20:5.242291e-01):1.382282e-01,(33:4.494942e-01,((24:2.984651e-01,(28:3.368316e-01,(31:8.191144e-01,32:6.839172e-01):1.686270e-01):1.267455e-01):7.412881e-02,((34:1.341101e-01,(25:3.291107e-02,26:1.238260e-02):1.076544e-01):2.626280e-01,(29:3.967688e-01,(30:2.328015e-01,23:1.378436e-01):2.299528e-04):1.023960e-01):8.678575e-02):8.710621e-02):2.713890e-01):7.723363e-01,(((22:1.733856e-01,21:3.832655e-02):6.045330e-01,19:1.057087e+00):5.593004e-01,(((27:1.798745e+00,((17:7.448073e-02,18:1.521937e-01):2.683001e-01,16:5.495448e-01):4.116828e+00):3.350791e-01,(13:7.067326e-01,14:1.086617e+00):4.478291e-01):2.140194e-01,((11:4.620908e-01,(12:6.418364e-01,((((7:1.073306e-01,2:9.008943e-02):2.593328e-01,5:4.264309e-01):5.218631e-02,4:3.683767e-01):7.259334e-02,8:3.838464e-01):1.743707e-01):7.236762e-02):2.287114e-01,(10:5.446738e-01,(9:5.585805e-01,((15:5.721499e-02,3:1.043629e-01):2.419078e-01,6:3.605576e-01):1.698661e-01):3.241598e-01):1.505281e-01):4.817528e-01):5.672112e-01):2.303349e-01,1:9.444623e-01);
   tree gen.2428000 = [&U] (((19:9.823264e-01,(22:1.539268e-01,21:7.516900e-02):7.346348e-01):5.484169e-01,(27:2.323594e+00,(((14:1.095947e+00,13:6.529715e-01):4.271450e-01,((17:8.666632e-02,18:1.155492e-01):1.624246e-01,16:7.768685e-01):4.045611e+00):3.240246e-01,((11:5.036815e-01,(12:6.287220e-01,((4:3.690656e-01,((7:9.291178e-02,2:1.097737e-01):3.100394e-01,5:3.711820e-01):6.582656e-02):6.368669e-02,8:4.012500e-01):2.007986e-01):3.518452e-02):2.991884e-01,((9:5.708857e-01,((15:5.954017e-02,3:9.743763e-02):3.064801e-01,6:3.745072e-01):2.121676e-01):2.586349e-01,10:5.410060e-01):1.263080e-01):3.442335e-01):4.626347e-02):4.937765e-01):2.008728e-01,(((24:3.810997e-01,(((29:5.879070e-03,23:1.816845e-02):1.478192e-01,(28:2.956734e-01,((31:6.158565e-01,(26:5.205045e-02,25:5.396431e-02):5.379164e-02):4.516799e-02,32:6.101548e-01):1.137027e-01):2.179269e-01):5.635722e-02,(34:1.883124e-01,30:8.780077e-02):1.998751e-01):1.041222e-01):5.005315e-02,33:8.841872e-01):3.237000e-01,(20:1.071807e+00,35:7.772949e-01):4.104930e-01):8.191349e-01,1:9.113330e-01);
   tree gen.2428500 = [&U] ((35:4.629478e-01,(((23:9.580929e-02,(30:2.337330e-01,(33:5.571379e-01,(34:3.964972e-01,29:2.246595e-03):1.653981e-01):8.160691e-02):6.433330e-05):1.907947e-01,(((25:6.446694e-02,26:5.105121e-03):1.211669e-01,31:8.673413e-01):6.761265e-02,((28:4.401387e-01,24:2.132176e-01):1.673106e-02,32:6.142019e-01):5.322120e-03):8.163502e-02):3.620450e-01,20:1.303488e+00):1.163967e-01):6.873614e-01,((((((4:3.735500e-01,(5:3.934792e-01,(7:1.291433e-01,2:9.926698e-02):3.231306e-01):7.097826e-02):9.379324e-02,8:3.960648e-01):1.806661e-01,(11:5.377397e-01,12:6.093417e-01):7.078981e-02):2.450452e-01,((9:5.318104e-01,((27:1.732574e+00,6:1.378219e-01):2.532644e-01,(3:1.188414e-01,15:5.758640e-02):2.785022e-01):1.603314e-01):2.587500e-01,10:5.770633e-01):1.482867e-01):4.504880e-01,((13:7.685457e-01,14:1.192893e+00):3.190248e-01,((18:1.422228e-01,17:9.139704e-02):3.001310e-01,16:6.266009e-01):3.891332e+00):3.078633e-01):4.311243e-01,((21:5.830832e-02,22:1.008203e-01):7.892114e-01,19:9.799662e-01):5.423317e-01):2.221059e-01,1:9.377357e-01);
   tree gen.2429000 = [&U] (((((23:1.410177e-01,(29:3.319517e-01,(30:1.010452e-01,33:1.712567e-01):1.606066e-01):1.506515e-01):1.470516e-02,((34:4.174828e-01,(25:6.734237e-02,26:3.620055e-03):3.579792e-02):7.318947e-02,((28:2.756048e-01,24:5.145611e-02):1.688784e-01,(31:9.053841e-01,32:6.205136e-01):2.527986e-01):8.642231e-02):7.797544e-02):1.774641e-01,20:9.947490e-01):3.300746e-01,35:6.113576e-01):7.125931e-01,((19:1.105663e+00,(22:1.135593e-01,21:6.668404e-02):7.472689e-01):6.440627e-01,(((13:6.952766e-01,14:1.103626e+00):4.135420e-01,((17:1.000052e-01,18:1.141966e-01):3.523937e-01,16:5.318426e-01):3.950663e+00):2.824030e-01,((10:6.235583e-01,(9:5.249629e-01,((15:6.307322e-02,3:9.287624e-02):2.651314e-01,(6:2.453840e-01,27:2.194928e+00):5.228239e-02):1.984586e-01):2.690528e-01):1.060868e-01,((((((7:8.639719e-02,2:1.034957e-01):3.183405e-01,4:3.624366e-01):4.982432e-02,5:3.530586e-01):5.742551e-02,8:3.943403e-01):1.520596e-01,11:4.285119e-01):1.197457e-01,12:5.325664e-01):2.231077e-01):4.249435e-01):4.503937e-01):1.359748e-01,1:9.642321e-01);
   tree gen.2429500 = [&U] (((33:8.674655e-01,((23:2.317441e-01,(((32:6.523663e-01,31:8.956545e-01):1.321257e-01,((28:4.170474e-01,25:2.256700e-02):7.224438e-03,26:1.007399e-02):8.259248e-02):2.973458e-02,24:2.241720e-01):1.489370e-01):1.029747e-01,(30:2.865549e-01,(34:1.029284e-01,29:5.415575e-02):2.210636e-01):1.069015e-01):1.506666e-01):3.568925e-01,(20:9.501092e-01,35:1.316573e+00):1.420818e-01):9.250209e-01,((((11:5.616728e-01,(12:6.364615e-01,((4:4.132314e-01,(5:4.109917e-01,(7:7.592903e-02,2:1.036850e-01):3.018216e-01):5.252843e-02):8.604378e-02,8:4.136924e-01):1.732726e-01):5.779834e-02):2.779816e-01,((9:5.452657e-01,((27:1.816450e+00,6:1.720182e-01):2.648320e-01,(3:1.308023e-01,15:6.014939e-02):2.535297e-01):2.166880e-01):3.471250e-01,10:5.656947e-01):1.653455e-01):5.193556e-01,((13:8.014678e-01,14:1.245985e+00):4.675847e-01,((18:1.485527e-01,17:9.546483e-02):2.318544e-01,16:6.544890e-01):4.107689e+00):2.737831e-01):4.773808e-01,((21:1.107551e-01,22:1.414431e-01):7.011673e-01,19:1.192027e+00):5.628530e-01):8.377966e-02,1:9.624957e-01);
   tree gen.2430000 = [&U] (((35:6.472456e-02,20:5.122215e-01):6.904586e-01,((33:4.666145e-01,(((29:2.836139e-01,(34:1.457226e-01,30:1.086374e-01):9.128198e-02):1.024136e-01,(24:2.087897e-01,(31:1.068699e+00,(32:5.815548e-01,(25:1.029606e-02,26:4.330860e-02):5.541186e-02):1.650928e-01):4.170096e-02):1.811708e-01):2.012123e-02,28:4.015844e-01):1.354819e-02):1.223282e-01,23:1.489735e-01):2.976872e-01):6.723836e-01,(((22:2.978853e-02,21:1.920915e-01):9.643168e-01,19:1.081240e+00):3.238987e-01,(((((((((7:8.714565e-02,2:8.190958e-02):3.118479e-01,4:3.661561e-01):4.984007e-02,5:3.738199e-01):6.083677e-02,8:4.179590e-01):2.150755e-01,12:6.377889e-01):4.863488e-02,11:4.905999e-01):2.696955e-01,(10:5.539963e-01,(9:5.710752e-01,((15:9.591023e-02,3:9.566424e-02):2.736792e-01,6:4.214936e-01):2.083862e-01):2.785405e-01):1.066025e-01):3.163219e-01,27:1.564201e+00):9.530266e-02,((13:7.826452e-01,14:1.224045e+00):4.499027e-01,((17:7.310914e-02,18:1.384098e-01):3.811889e-01,16:5.589507e-01):4.291574e+00):2.876526e-01):5.092966e-01):1.582118e-01,1:8.907198e-01);
   tree gen.2430500 = [&U] (((35:1.438220e-01,20:5.119649e-01):7.599222e-01,(33:5.090075e-01,((((32:5.375975e-01,(26:4.328690e-02,25:2.392630e-02):4.070379e-02):1.658366e-01,28:4.013832e-01):1.450012e-01,(31:1.053496e+00,24:2.557897e-01):1.260962e-02):1.759828e-01,((29:2.834718e-01,(34:1.284199e-01,30:1.162139e-01):1.213694e-01):1.502173e-01,23:1.083105e-01):6.512564e-02):8.515748e-03):2.975381e-01):6.720468e-01,(((22:1.151798e-02,21:1.919953e-01):9.638338e-01,19:1.080698e+00):4.515034e-01,(((((((4:3.659727e-01,5:3.736326e-01):4.949714e-02,(7:8.687282e-02,2:8.186854e-02):3.216448e-01):6.589304e-02,8:4.177496e-01):1.992508e-01,12:6.374694e-01):7.847541e-02,11:4.903541e-01):2.695604e-01,(10:5.537188e-01,(9:5.707891e-01,((15:9.586218e-02,3:1.063756e-01):2.735421e-01,6:4.212825e-01):2.082818e-01):2.784010e-01):9.317876e-02):3.396353e-01,(((13:7.822532e-01,14:1.223432e+00):4.496774e-01,((17:7.307252e-02,18:1.251684e-01):4.174280e-01,16:5.586707e-01):3.457332e+00):4.657548e-02,27:1.465902e+00):2.875085e-01):5.090415e-01):3.370855e-01,1:8.902736e-01);
   tree gen.2431000 = [&U] ((((22:9.263787e-02,21:6.513779e-02):7.296792e-01,19:1.091657e+00):8.032587e-01,(((10:5.980331e-01,(9:6.226111e-01,((3:1.167638e-01,15:8.276226e-02):2.760658e-01,6:3.713419e-01):2.432679e-01):2.428352e-01):1.194410e-01,((11:5.499302e-01,12:5.862035e-01):7.454984e-02,(8:3.922930e-01,(4:3.582339e-01,((7:9.089384e-02,2:9.700732e-02):2.952857e-01,5:3.724817e-01):6.157266e-02):8.145275e-02):1.692444e-01):2.535209e-01):4.209473e-01,((((18:1.221961e-01,17:8.875207e-02):3.603336e-01,16:6.509929e-01):3.918837e+00,27:1.341058e+00):1.444712e-01,(13:6.054922e-01,14:1.426860e+00):6.003770e-01):1.769114e-01):4.851745e-01):1.038192e-01,((35:1.898003e-01,20:1.420676e-01):8.320354e-01,(((25:4.049252e-02,26:9.870204e-03):3.626105e-01,(29:2.744143e-01,(30:2.217230e-01,33:4.025815e-01):6.778414e-02):1.519962e-01):1.627523e-01,((24:1.820851e-01,(28:3.810235e-01,(31:8.301328e-01,32:6.388027e-01):2.648022e-01):5.727516e-02):5.057372e-02,(34:3.901836e-01,23:3.566543e-01):2.475089e-02):1.875752e-01):2.168150e-01):9.577725e-01,1:1.063893e+00);
   tree gen.2431500 = [&U] (((35:1.015983e+00,(34:2.794152e-02,20:9.016766e-01):1.230426e-01):1.078263e-01,(((30:2.743931e-01,(33:1.985073e-01,29:6.285229e-02):7.137994e-02):4.458284e-02,23:1.529890e-01):9.153579e-02,(28:4.366620e-01,((24:9.280529e-02,32:6.445545e-01):9.160169e-02,(26:3.810050e-03,(31:8.451433e-01,25:7.121730e-03):2.758584e-02):1.131760e-01):1.265079e-01):1.474348e-01):2.040613e-01):8.315048e-01,((19:1.025221e+00,(22:1.051578e-01,21:7.749201e-02):6.641047e-01):4.909928e-01,(((13:7.096308e-01,14:1.058485e+00):5.237989e-01,((17:5.454798e-02,18:1.409876e-01):1.534830e-01,16:7.084250e-01):3.820454e+00):3.014355e-01,((10:5.999711e-01,(9:4.502948e-01,((15:6.252627e-02,3:9.623289e-02):3.175545e-01,(6:2.582966e-01,27:2.059589e+00):9.985782e-02):1.502753e-01):2.226681e-01):1.609328e-01,(11:5.084428e-01,(((4:3.217171e-01,((7:8.973851e-02,2:9.958083e-02):2.948881e-01,5:3.425548e-01):6.537322e-02):6.824065e-02,8:3.972579e-01):1.167226e-01,12:6.425004e-01):9.174591e-02):2.459427e-01):3.546227e-01):3.867538e-01):2.277768e-01,1:9.277584e-01);
   tree gen.2432000 = [&U] ((((22:8.687877e-02,21:1.548152e-01):6.843166e-01,19:1.023791e+00):7.095689e-01,(((10:5.110658e-01,(9:5.469206e-01,((3:1.095048e-01,15:7.761710e-02):2.589034e-01,6:3.482564e-01):1.470614e-01):2.277387e-01):1.468907e-01,(((8:3.677481e-01,(4:3.315641e-01,((7:9.339808e-02,2:1.139405e-01):2.556106e-01,5:3.613007e-01):4.853631e-02):8.001537e-02):1.876021e-01,11:5.697926e-01):4.837380e-02,12:5.497605e-01):2.154725e-01):3.812007e-01,((((18:1.145994e-01,17:1.101042e-01):3.379324e-01,16:6.105221e-01):4.141073e+00,(13:8.015692e-01,14:9.958814e-01):3.436725e-01):4.891342e-03,27:1.752433e+00):2.949270e-01):4.012920e-01):1.362800e-01,((35:3.139859e-01,20:4.207740e-01):8.336266e-01,((((29:1.326113e-01,33:4.537094e-01):4.970150e-02,30:2.500966e-01):6.136635e-02,(25:7.987251e-02,26:6.218817e-03):3.131016e-01):1.275110e-01,((34:3.554549e-01,((28:3.573361e-01,(31:6.858872e-01,32:7.726878e-01):4.095548e-02):1.546676e-01,23:1.814005e-01):8.672082e-02):1.339605e-01,24:1.655063e-01):2.236321e-01):1.618209e-01):6.478936e-01,1:9.936046e-01);
   tree gen.2432500 = [&U] (((35:3.132683e-01,20:4.262376e-01):9.602025e-01,((23:1.586188e-01,((((25:1.156481e-02,32:3.082399e-01):6.746744e-02,26:3.206706e-03):1.445667e-01,(31:8.133111e-01,(28:5.561446e-01,24:2.202630e-01):3.585210e-02):9.428019e-02):1.089562e-01,(29:1.684045e-01,(30:1.879392e-01,34:2.243520e-01):8.524329e-02):1.160185e-01):7.784924e-02):5.753707e-02,33:6.224583e-01):3.790838e-01):6.447298e-01,(((22:8.351880e-02,21:2.451980e-01):6.591238e-01,19:1.075794e+00):5.884037e-01,(((((4:3.529670e-01,(5:3.303443e-01,(7:1.021356e-01,2:8.965798e-02):3.016015e-01):6.677937e-02):6.316787e-02,8:4.117817e-01):1.700685e-01,(11:4.714937e-01,12:5.557199e-01):9.230029e-02):2.792263e-01,(10:5.742740e-01,(9:5.307595e-01,((15:8.913933e-02,3:1.067459e-01):2.218672e-01,6:3.917378e-01):2.263338e-01):2.486231e-01):1.129983e-01):4.067442e-01,((13:7.802070e-01,14:1.156791e+00):3.624753e-01,(((17:9.025167e-02,18:1.506992e-01):2.896533e-01,16:5.246604e-01):3.697927e+00,27:1.821560e+00):2.153946e-01):2.358227e-01):4.742621e-01):1.856641e-01,1:9.461773e-01);
   tree gen.2433000 = [&U] (((35:3.224838e-01,20:3.636429e-01):1.011993e+00,(((((29:1.681221e-01,30:2.518502e-01):1.921591e-01,34:3.075691e-01):4.575178e-02,((((25:1.190501e-02,32:4.607019e-01):1.704577e-02,26:5.190054e-03):1.640073e-01,31:8.372366e-01):9.537992e-02,(28:3.792103e-01,24:2.575690e-01):5.169591e-02):7.260187e-02):8.534550e-04,23:1.632850e-01):2.358741e-01,33:5.432250e-01):3.418675e-01):6.636961e-01,(((22:1.130469e-01,21:1.641516e-01):6.785135e-01,19:1.107441e+00):6.057131e-01,((((11:5.066937e-01,((4:3.633504e-01,(5:3.400622e-01,(7:1.051402e-01,2:9.229548e-02):3.104738e-01):6.874384e-02):5.320226e-02,8:4.010519e-01):1.937839e-01):9.102487e-02,12:5.701053e-01):2.766349e-01,(10:6.403224e-01,(9:5.463730e-01,((15:9.176158e-02,3:9.297682e-02):2.283940e-01,6:4.032617e-01):2.329920e-01):2.559369e-01):1.424032e-01):4.187095e-01,((((17:9.290664e-02,18:1.551324e-01):3.886802e-01,16:5.400946e-01):3.806710e+00,27:1.907098e+00):1.915780e-01,(13:8.165530e-01,14:1.190821e+00):5.065918e-01):1.896693e-01):4.482843e-01):1.911258e-01,1:9.740114e-01);
   tree gen.2433500 = [&U] (((33:4.677083e-01,((23:2.074576e-01,(((26:2.306093e-02,25:6.376462e-02):3.128917e-02,(32:5.319057e-01,31:6.210336e-01):7.993123e-02):2.518982e-02,(28:2.136178e-01,24:5.222645e-03):2.724968e-01):1.088225e-01):8.338603e-02,((34:6.078585e-02,30:2.470997e-01):2.013290e-01,29:2.644045e-01):8.026908e-02):2.745585e-01):2.724698e-01,(20:9.347905e-01,35:7.201800e-01):3.201122e-01):5.484741e-01,(((((12:5.841930e-01,11:4.279789e-01):9.988435e-02,((4:3.885645e-01,((7:9.705819e-02,2:8.605291e-02):2.627158e-01,5:3.422275e-01):6.317805e-02):7.788236e-02,8:3.581986e-01):1.285009e-01):2.147710e-01,((9:4.856633e-01,((27:9.664847e-01,6:1.021004e-01):2.061129e-01,(3:9.996591e-02,15:7.099659e-02):2.738709e-01):2.000404e-01):2.242509e-01,10:5.416768e-01):1.068594e-01):2.922514e-01,((13:7.540122e-01,14:1.186711e+00):5.561089e-01,((18:1.454531e-01,17:8.663109e-02):2.642258e-01,16:6.183895e-01):3.660209e+00):2.633634e-01):5.140771e-01,((21:3.358088e-02,22:8.233926e-02):7.886799e-01,19:8.871110e-01):5.580080e-01):1.808509e-01,1:8.199011e-01);
   tree gen.2434000 = [&U] ((((22:4.135345e-02,21:1.138527e-01):6.913265e-01,19:9.704932e-01):7.624813e-01,(((10:6.327155e-01,(9:5.288047e-01,((3:1.173435e-01,15:5.289743e-02):2.540336e-01,6:4.148762e-01):1.839672e-01):2.300715e-01):8.148787e-02,(12:5.437857e-01,((8:3.978605e-01,(4:3.581285e-01,(5:3.650018e-01,(7:1.030323e-01,2:9.791257e-02):2.736380e-01):4.649675e-02):7.623677e-02):1.677626e-01,11:5.907925e-01):6.153885e-02):2.293918e-01):2.951991e-01,((13:7.583918e-01,14:1.153398e+00):4.366271e-01,(((18:1.222942e-01,17:9.871057e-02):3.419976e-01,16:6.571263e-01):3.722131e+00,27:1.179026e+00):2.881027e-01):2.502119e-01):4.841060e-01):2.222631e-01,((35:2.404714e-01,20:3.448639e-01):4.917941e-01,(((((32:7.614575e-01,(24:3.605262e-02,28:3.243965e-01):1.073868e-01):3.467448e-02,31:9.256267e-01):6.644216e-02,(34:5.198320e-01,23:1.564987e-01):1.238603e-01):1.038084e-01,(25:8.043536e-02,26:9.839523e-03):1.771557e-01):3.334066e-02,((33:3.587885e-01,29:3.095145e-01):2.316594e-02,30:2.192595e-01):1.582632e-01):3.627096e-01):6.420941e-01,1:9.412630e-01);
   tree gen.2434500 = [&U] (((((((((26:2.998954e-02,25:1.007616e-01):4.738767e-02,32:4.641299e-01):2.768283e-03,28:3.796447e-01):8.530165e-02,31:1.051513e+00):1.552444e-01,(24:3.619350e-01,23:4.729286e-03):1.239389e-01):8.143019e-02,((34:1.751375e-01,29:9.304826e-02):1.606670e-02,30:2.260144e-01):2.762068e-01):1.493736e-01,33:6.443952e-01):4.285640e-01,(20:1.604774e-01,35:2.027538e-01):9.669849e-01):4.837178e-01,((19:1.257736e+00,(22:1.004736e-01,21:6.738775e-02):5.399179e-01):6.417011e-01,(((12:6.217144e-01,(((4:3.685394e-01,((7:1.019640e-01,2:8.786513e-02):2.788252e-01,5:3.465630e-01):6.445849e-02):9.868993e-02,8:4.162254e-01):1.654702e-01,11:5.086161e-01):4.273442e-02):2.497111e-01,((9:5.424169e-01,((15:4.992959e-02,3:1.420347e-01):2.657954e-01,6:3.679723e-01):2.668962e-01):2.492636e-01,10:5.219713e-01):1.631986e-01):5.095778e-01,((27:1.007322e+00,(14:1.168597e+00,13:7.333449e-01):3.025158e-01):7.256129e-02,((17:9.735420e-02,18:1.447421e-01):3.220985e-01,16:5.483749e-01):3.764762e+00):2.951237e-01):3.224902e-01):2.202344e-01,1:7.929569e-01);
   tree gen.2435000 = [&U] ((((((24:7.493428e-02,23:1.421272e-02):2.261025e-01,(28:3.864154e-01,(26:2.878974e-02,(32:4.724073e-01,(25:9.600003e-03,31:1.097732e+00):3.161489e-02):2.042083e-02):1.798471e-01):1.529449e-01):2.235868e-02,33:6.558875e-01):5.765898e-02,(30:3.334531e-01,(29:9.470771e-02,34:2.604912e-01):6.648190e-02):3.277441e-02):5.953036e-01,(20:5.081141e-01,35:1.504493e-01):6.820314e-01):7.562690e-01,((19:1.280167e+00,(22:1.022655e-01,21:5.448722e-02):5.495469e-01):7.074665e-01,(27:1.506103e+00,(((11:5.056124e-01,(((((7:9.719740e-02,2:1.014245e-01):2.937331e-01,4:3.775490e-01):6.302643e-02,5:3.527437e-01):5.975011e-02,8:4.236485e-01):2.030073e-01,12:6.328023e-01):8.144561e-02):3.207330e-01,((9:5.520906e-01,((15:7.070378e-02,3:1.445678e-01):2.705356e-01,6:3.745348e-01):2.716561e-01):2.537091e-01,10:5.312804e-01):1.519239e-01):3.255267e-01,((14:1.189438e+00,13:7.464236e-01):6.962836e-01,((17:9.909045e-02,18:1.058138e-01):3.380802e-01,16:5.581548e-01):3.831904e+00):1.792630e-01):8.135117e-02):4.735377e-01):1.825837e-01,1:1.063804e+00);
   tree gen.2435500 = [&U] (((((24:1.236061e-01,23:3.695849e-02):2.150347e-01,(33:6.639010e-01,(28:3.060415e-01,((32:8.843042e-01,31:8.574681e-01):1.464942e-02,(26:2.002218e-03,25:2.875620e-02):3.366792e-05):9.216725e-02):1.408135e-01):2.349044e-02):6.578551e-02,((30:2.203781e-01,29:2.394184e-01):1.617145e-01,34:2.765163e-01):1.306253e-01):5.513890e-01,(20:2.890357e-01,35:3.896007e-02):8.761312e-01):6.943437e-01,((19:1.199687e+00,(22:9.747547e-02,21:1.385517e-01):7.237559e-01):4.898224e-01,((((11:4.578714e-01,((((7:9.264479e-02,2:9.667394e-02):2.799750e-01,5:3.638552e-01):6.007435e-02,4:3.598651e-01):1.029075e-01,8:4.038053e-01):1.855168e-01):9.079428e-02,12:5.382510e-01):2.312614e-01,((9:5.262313e-01,((15:6.739210e-02,3:1.314867e-01):2.570524e-01,6:3.569921e-01):2.589321e-01):2.418257e-01,10:5.063958e-01):1.445649e-01):4.117210e-01,(((14:1.158219e+00,13:7.114620e-01):4.584776e-01,((17:1.220487e-01,18:1.008576e-01):3.222450e-01,16:6.671861e-01):3.652422e+00):2.632134e-01,27:1.435559e+00):2.380573e-02):4.797384e-01):1.666887e-01,1:1.013976e+00);
   tree gen.2436000 = [&U] ((((((20:1.038437e+00,34:1.138884e-01):3.159005e-01,(33:3.945026e-01,29:3.044527e-01):5.263220e-02):4.783583e-03,30:2.500776e-01):4.542870e-02,(((32:6.301514e-01,31:9.092496e-01):2.613524e-01,((25:4.680832e-02,26:9.384902e-03):3.499760e-02,28:3.224940e-01):4.524052e-02):1.382235e-01,(24:5.478456e-02,23:8.694541e-02):1.805620e-01):6.943819e-02):3.371933e-01,35:1.085054e+00):5.435088e-01,(27:1.673672e+00,((19:1.004646e+00,(21:4.925862e-02,22:1.491247e-01):6.850485e-01):6.079448e-01,(((14:1.162142e+00,13:6.665156e-01):6.219175e-01,((10:5.617182e-01,((6:4.077930e-01,(3:1.013188e-01,15:5.491732e-02):2.290806e-01):1.841643e-01,9:5.452429e-01):2.331537e-01):9.114333e-02,((11:4.779658e-01,(8:3.355596e-01,(4:3.628041e-01,((7:9.124905e-02,2:7.486858e-02):3.487573e-01,5:2.893074e-01):8.882713e-02):6.845950e-02):1.955807e-01):1.523943e-01,12:5.395810e-01):3.146588e-01):3.746113e-01):2.522024e-01,((17:6.111489e-02,18:1.468298e-01):3.020045e-01,16:6.019735e-01):4.176898e+00):2.507120e-01):1.747370e-01):5.721209e-02,1:8.515897e-01);
   tree gen.2436500 = [&U] (((((33:3.525725e-02,23:1.247837e-02):2.767783e-01,(31:1.054813e+00,(((29:2.677311e-01,30:1.365762e-01):3.568445e-01,((25:2.594581e-02,26:2.359978e-03):7.095748e-02,32:7.877960e-01):2.100025e-01):4.598537e-02,(24:9.973293e-02,28:2.398731e-01):1.989958e-01):5.149685e-02):2.998538e-01):1.567878e-01,34:3.972301e-01):6.925223e-02,(20:4.192655e-01,35:3.258755e-01):4.859336e-01):8.648955e-01,(((22:8.457653e-02,21:9.454626e-02):6.548974e-01,19:1.233680e+00):7.033146e-01,((((11:5.657073e-01,12:6.489534e-01):3.324893e-02,((((7:8.425106e-02,2:1.208856e-01):3.967584e-01,5:3.597751e-01):5.630023e-02,4:3.645871e-01):8.531792e-02,8:4.106511e-01):1.690778e-01):3.086681e-01,(10:6.287837e-01,(9:5.033366e-01,((15:9.208568e-02,3:9.887993e-02):3.538399e-01,6:2.927971e-01):1.972485e-01):2.652648e-01):1.447787e-01):4.444988e-01,(((13:7.846042e-01,14:1.357083e+00):5.028948e-01,((17:9.879874e-02,18:1.452651e-01):3.744829e-01,16:6.509397e-01):4.974324e+00):1.311756e-01,27:2.140293e+00):7.572053e-02):5.162217e-01):2.232985e-01,1:9.360432e-01);
   tree gen.2437000 = [&U] ((((20:5.033185e-01,35:8.380374e-01):4.899036e-01,34:1.752402e-01):9.660309e-02,((33:2.520675e-01,23:5.755603e-02):1.209010e-01,((((24:6.216183e-02,28:1.961516e-01):1.635202e-01,((25:3.714930e-02,26:3.462686e-02):2.165163e-01,32:6.364524e-01):7.143983e-02):1.074389e-02,31:1.190744e+00):1.696387e-01,(29:1.995724e-01,30:2.876877e-01):7.848982e-02):1.957622e-01):1.651800e-01):8.043149e-01,(((22:7.279189e-02,21:8.792387e-02):6.090258e-01,19:1.147268e+00):6.540517e-01,(((12:6.034982e-01,(((((7:7.834979e-02,2:1.124183e-01):3.689679e-01,5:3.111156e-01):8.504009e-02,4:3.390500e-01):3.900507e-02,8:3.818875e-01):1.572349e-01,11:5.175460e-01):9.160791e-02):2.164145e-01,(10:5.034097e-01,(9:5.941232e-01,((15:8.563564e-02,3:9.195400e-02):3.290555e-01,6:3.340776e-01):1.834324e-01):2.568892e-01):1.301855e-01):4.133644e-01,(((13:8.144894e-01,14:1.099792e+00):4.676701e-01,((17:9.187849e-02,18:1.350902e-01):3.482527e-01,16:6.053454e-01):3.990818e+00):1.029697e-01,27:1.244769e+00):1.153017e-01):4.597418e-01):2.076578e-01,1:8.704791e-01);
   tree gen.2437500 = [&U] (((19:1.207586e+00,(22:7.576744e-02,21:1.034760e-01):6.507378e-01):6.298803e-01,((((17:9.465589e-02,18:1.255541e-01):3.230749e-01,16:5.951893e-01):4.151995e+00,((13:6.989241e-01,14:1.008236e+00):3.592331e-01,27:2.096534e+00):6.934106e-02):2.160740e-01,((((6:3.973518e-01,(15:7.558633e-02,3:1.011798e-01):3.177345e-01):1.903296e-01,9:5.342229e-01):2.790826e-01,10:6.246280e-01):1.010402e-01,(11:4.750885e-01,(((((2:9.743542e-02,7:9.180381e-02):3.304661e-01,5:3.568607e-01):6.681974e-02,4:3.918220e-01):9.182898e-02,8:4.071638e-01):1.587926e-01,12:5.640008e-01):4.571382e-02):2.277882e-01):4.547754e-01):5.099301e-01):1.615493e-01,(35:5.621471e-01,((((((31:9.778605e-01,32:5.659210e-01):1.846527e-01,24:1.711432e-01):9.687166e-03,28:4.657514e-01):1.382376e-01,(33:4.618218e-01,(25:6.079904e-02,26:1.601770e-03):2.930908e-02):2.147771e-01):7.712036e-02,((29:1.874708e-01,34:1.807230e-01):6.973875e-02,(20:1.180044e+00,30:9.216323e-02):1.784347e-01):1.172981e-01):3.517671e-02,23:1.788770e-01):5.494431e-01):7.166212e-01,1:8.155343e-01);
   tree gen.2438000 = [&U] ((((33:3.312290e-01,35:4.901778e-01):1.890365e-01,((24:2.020124e-01,(((32:7.253219e-01,31:7.549887e-01):1.352529e-01,28:3.583621e-01):4.003603e-02,(25:2.994848e-02,26:1.447285e-02):1.173460e-01):1.750713e-02):1.096958e-01,(34:4.173773e-01,((29:3.163945e-01,30:2.209078e-01):1.671764e-01,23:1.140906e-01):4.467070e-02):1.049242e-01):3.314855e-01):1.555152e-01,20:1.441294e+00):6.902538e-01,((((13:7.452313e-01,14:1.140195e+00):5.126135e-01,((17:9.829526e-02,18:1.112898e-01):3.235024e-01,16:5.992771e-01):4.361692e+00):2.754580e-01,((10:6.116580e-01,(27:2.496992e+00,(9:5.315225e-01,(6:3.159116e-01,(15:6.410773e-02,3:1.172035e-01):3.540969e-01):2.805782e-01):1.040254e-01):1.384545e-01):1.070511e-01,(11:4.648633e-01,((8:3.964345e-01,((5:3.562152e-01,(7:1.050658e-01,2:8.281275e-02):2.742147e-01):9.415965e-02,4:3.688573e-01):6.302864e-02):1.389496e-01,12:6.415916e-01):1.023451e-01):2.452233e-01):5.204311e-01):3.584472e-01,((21:1.088849e-01,22:1.040248e-01):6.754519e-01,19:1.035989e+00):6.178207e-01):1.198057e-01,1:9.569264e-01);
   tree gen.2438500 = [&U] ((((29:2.177283e-01,30:2.105090e-01):1.707357e-01,(((33:1.692186e-01,35:4.671035e-01):5.199263e-01,23:1.641255e-01):1.220141e-01,((((32:7.146806e-01,31:7.806727e-01):2.028090e-01,28:3.850768e-01):8.909858e-02,(25:5.632397e-02,26:2.726806e-03):6.264398e-02):8.833740e-02,(24:1.538501e-01,34:3.958755e-01):1.086472e-01):6.122192e-02):1.025792e-03):2.905655e-01,20:1.373447e+00):6.577613e-01,((((13:7.101507e-01,14:1.086522e+00):4.153622e-01,((17:9.366817e-02,18:1.060510e-01):3.037494e-01,16:5.710672e-01):4.156372e+00):2.594461e-01,((10:5.828652e-01,(27:1.467133e+00,(9:5.065020e-01,(6:3.010406e-01,(15:6.108997e-02,3:1.116864e-01):3.374284e-01):2.372250e-01):1.576140e-01):1.319369e-01):9.695368e-02,(11:5.282262e-01,((8:3.777730e-01,(4:3.514940e-01,((7:1.001200e-01,2:7.891448e-02):2.711015e-01,5:3.394470e-01):8.949173e-02):5.634519e-02):1.333118e-01,12:6.113898e-01):5.790454e-02):2.336798e-01):4.959326e-01):3.415739e-01,((21:6.384127e-02,22:1.042557e-01):6.436561e-01,19:9.872216e-01):5.887378e-01):2.634757e-01,1:9.118807e-01);
   tree gen.2439000 = [&U] (((20:1.103586e+00,(23:9.916722e-02,((((33:2.192777e-01,29:1.775761e-01):1.396241e-01,30:2.613289e-01):6.080240e-02,34:2.960230e-01):1.088381e-01,((((26:7.939070e-03,25:2.868943e-02):2.356573e-03,32:6.564412e-01):7.262640e-02,(28:1.678840e-01,24:1.510042e-02):1.429480e-01):5.829667e-02,31:9.761244e-01):1.876104e-01):4.322417e-02):2.064549e-01):3.180283e-01,35:9.741686e-01):6.312841e-01,((19:1.265861e+00,(22:4.204448e-02,21:6.797015e-02):6.261028e-01):6.654011e-01,(((14:1.214951e+00,13:8.834387e-01):5.338265e-01,(27:2.550657e+00,((17:7.658767e-02,18:1.379222e-01):3.713858e-01,16:5.757204e-01):4.051257e+00):4.686810e-02):2.399055e-01,((11:5.284874e-01,(((((7:7.997837e-02,2:9.717947e-02):3.060287e-01,5:3.566513e-01):7.423808e-02,4:3.365863e-01):7.931190e-02,8:3.369596e-01):2.053433e-01,12:6.292650e-01):5.070236e-02):2.401101e-01,((9:4.835380e-01,((15:8.981405e-02,3:1.240578e-01):2.734030e-01,6:3.696979e-01):1.868861e-01):2.256691e-01,10:6.083316e-01):1.418616e-01):3.374004e-01):5.812371e-01):1.237733e-01,1:9.813175e-01);
   tree gen.2439500 = [&U] ((((22:5.985713e-02,21:1.010245e-01):8.110631e-01,19:1.169933e+00):6.438729e-01,(((10:5.702231e-01,(9:6.563829e-01,((3:1.171632e-01,15:5.158995e-02):3.100228e-01,6:3.935895e-01):2.750021e-01):3.200976e-01):2.315610e-01,((8:3.769438e-01,(4:3.893083e-01,(5:3.404960e-01,(7:8.436005e-02,2:1.226163e-01):3.439708e-01):1.015593e-01):5.337541e-02):2.264123e-01,(12:6.545563e-01,11:4.570174e-01):5.857962e-02):2.793486e-01):3.634252e-01,(((13:9.120447e-01,14:1.134877e+00):4.201903e-01,((18:1.516906e-01,17:8.359679e-02):3.655076e-01,16:6.680975e-01):4.331415e+00):6.055258e-02,27:2.493889e+00):4.079201e-01):4.221954e-01):2.062199e-01,((35:4.063097e-01,20:9.223732e-01):1.828870e-01,((((34:3.518913e-01,29:9.121327e-02):9.369809e-02,(30:1.477795e-01,23:1.158194e-01):6.011854e-02):4.390173e-02,((((32:6.900729e-01,25:8.975447e-03):3.863083e-02,31:1.196976e+00):1.720205e-03,26:8.797787e-03):1.289996e-01,(24:6.756585e-03,28:1.306601e-01):3.188591e-01):2.091012e-01):8.810753e-02,33:4.767574e-01):3.695256e-01):8.084413e-01,1:9.300943e-01);
   tree gen.2440000 = [&U] ((((33:5.448451e-01,23:9.035321e-03):7.952803e-02,((30:2.773033e-01,(29:2.985894e-02,34:3.637454e-02):1.837330e-01):1.613702e-01,((((32:7.001478e-01,31:9.419176e-01):8.718472e-02,24:9.735017e-02):1.025402e-02,(26:1.857794e-03,25:5.318912e-02):1.033364e-01):6.863834e-02,28:4.743956e-01):1.836603e-01):9.967925e-02):1.505381e-01,(20:1.385919e-01,35:4.185286e-02):1.004767e+00):8.420993e-01,((19:1.119840e+00,(22:5.853483e-02,21:6.229836e-02):8.189813e-01):5.534263e-01,(((13:7.963896e-01,14:1.016206e+00):3.120936e-01,((17:1.008652e-01,18:1.378545e-01):2.539429e-01,16:6.085524e-01):4.145620e+00):2.148804e-01,((10:5.638870e-01,(9:4.896867e-01,((15:8.502142e-02,3:1.056403e-01):2.615862e-01,(6:7.641356e-03,27:1.585969e+00):3.314882e-01):1.806696e-01):2.930803e-01):1.457461e-01,(11:4.367893e-01,((((5:2.789366e-01,8:3.906878e-01):1.055477e-01,4:3.230881e-01):4.122459e-02,(7:9.011669e-02,2:9.044562e-02):3.684403e-01):2.001696e-01,12:6.381132e-01):6.022399e-02):2.128540e-01):4.050552e-01):3.843766e-01):2.781826e-01,1:9.878209e-01);
   tree gen.2440500 = [&U] (((((34:2.118423e-01,33:4.013226e-01):1.263908e-01,(((((25:5.566464e-02,28:3.504890e-01):6.297092e-03,26:6.573526e-03):9.325953e-02,24:2.007906e-01):5.340015e-02,(32:7.592096e-01,31:8.897506e-01):7.377561e-02):1.551774e-01,(30:2.003136e-01,(29:1.169422e-01,23:3.607688e-02):6.652764e-02):2.393619e-01):4.510418e-02):3.031695e-01,20:1.384984e+00):7.434411e-01,35:5.725648e-01):1.361835e-01,((((13:7.360346e-01,14:1.151058e+00):4.549492e-01,((17:8.418949e-02,18:1.170033e-01):2.932260e-01,16:6.400609e-01):3.916833e+00):2.762535e-01,((10:6.041097e-01,(27:1.656116e+00,(9:5.353173e-01,(6:3.981326e-01,(15:5.543058e-02,3:1.332895e-01):3.060627e-01):2.370365e-01):6.292682e-02):2.173218e-01):1.748154e-01,((11:5.379370e-01,(8:3.747124e-01,(4:3.438791e-01,((7:9.591218e-02,2:8.179079e-02):3.249940e-01,5:3.233165e-01):1.025270e-01):4.866914e-02):2.228238e-01):9.617350e-02,12:5.842683e-01):2.762745e-01):3.182363e-01):4.717620e-01,((21:7.277420e-02,22:1.237440e-01):7.064004e-01,19:9.603765e-01):5.603451e-01):1.579731e-01,1:9.533183e-01);
   tree gen.2441000 = [&U] ((35:8.777215e-01,(20:1.237884e+00,(((28:5.688409e-01,(24:3.493172e-01,(32:6.206430e-01,31:1.120494e+00):7.892611e-02):5.983723e-02):1.132604e-01,((29:1.066101e-01,34:1.011778e-01):1.019305e-01,30:2.618273e-01):1.707385e-01):1.410501e-01,((26:7.464111e-03,33:2.215627e-01):5.160133e-02,(25:4.011241e-02,23:8.093868e-02):2.843580e-03):1.997764e-01):1.530843e-01):1.074430e-01):9.327415e-01,(((22:1.211884e-01,21:9.467145e-02):7.511437e-01,19:8.619651e-01):6.426828e-01,(27:1.871707e+00,((((17:9.617062e-02,18:1.417416e-01):2.912591e-01,16:6.688089e-01):4.053418e+00,(13:8.557174e-01,14:1.244982e+00):6.109920e-01):1.660463e-01,(((11:5.048623e-01,12:5.746151e-01):6.884187e-02,((((7:1.105972e-01,2:1.043862e-01):3.279825e-01,5:3.333205e-01):8.381650e-02,4:3.631654e-01):7.356057e-02,8:4.636900e-01):2.103147e-01):3.023526e-01,(10:6.226471e-01,(9:5.927367e-01,((15:6.722599e-02,3:1.131054e-01):2.389458e-01,6:4.497684e-01):2.014984e-01):3.005461e-01):9.849096e-02):3.833786e-01):1.977604e-01):3.566973e-01):1.251191e-01,1:1.050795e+00);
   tree gen.2441500 = [&U] (((33:3.958464e-01,((34:1.088457e-01,(29:2.895295e-01,30:2.781697e-01):5.085239e-02):1.995239e-01,(23:1.435394e-01,((((24:1.814614e-02,26:2.071922e-02):8.933174e-02,25:3.827777e-02):1.589235e-02,28:3.647862e-01):1.028282e-01,(32:7.729383e-01,31:1.017241e+00):4.614963e-02):1.414694e-01):4.378815e-02):1.579734e-01):8.067825e-02,(20:3.024680e-01,35:1.555791e-02):7.740544e-01):9.120834e-01,((19:1.232438e+00,(22:1.790004e-01,21:7.068144e-02):4.419368e-01):6.723843e-01,(((13:7.228300e-01,14:1.156409e+00):3.868457e-01,((17:8.990924e-02,18:1.494661e-01):2.986911e-01,16:6.542466e-01):4.434126e+00):3.713475e-01,((10:5.373633e-01,(9:5.389240e-01,((15:5.042393e-02,3:1.162623e-01):2.890254e-01,(6:5.192849e-02,27:1.907595e+00):3.545010e-01):1.988357e-01):3.050792e-01):1.463409e-01,(11:4.807078e-01,((8:3.765514e-01,(4:3.652442e-01,(5:3.252495e-01,(7:9.882368e-02,2:9.953980e-02):3.502921e-01):5.730650e-02):6.670838e-02):1.804440e-01,12:6.568885e-01):7.035459e-02):2.611778e-01):3.262313e-01):4.586534e-01):1.113981e-01,1:9.047049e-01);
   tree gen.2442000 = [&U] ((((((34:5.413614e-01,33:4.265215e-01):1.275375e-01,((((32:9.833068e-01,31:9.597706e-01):1.920622e-01,25:5.544418e-02):2.746698e-02,26:1.694831e-02):6.950725e-03,(24:1.817317e-01,28:3.416597e-01):1.233658e-01):1.267209e-01):8.981804e-02,((23:5.504446e-02,29:2.539601e-01):3.740255e-02,30:2.849122e-01):8.914669e-02):2.284953e-01,20:1.403853e+00):6.254027e-01,35:1.237309e+00):3.287212e-01,((((13:6.847710e-01,14:1.139982e+00):5.666004e-01,((17:9.188261e-02,18:1.158774e-01):2.730703e-01,16:6.995684e-01):4.308685e+00):2.304756e-01,((10:6.797061e-01,((6:3.405331e-01,(15:6.265405e-02,3:1.410525e-01):3.031174e-01):2.051480e-01,(9:4.790604e-01,27:3.269982e+00):4.646506e-02):2.167922e-01):1.624819e-01,((12:6.568884e-01,(8:4.017712e-01,(4:4.003355e-01,((7:9.969945e-02,2:1.297957e-01):3.306288e-01,5:4.083665e-01):4.502385e-02):6.568006e-02):2.189235e-01):8.554741e-02,11:5.636054e-01):2.662984e-01):4.230518e-01):4.487619e-01,((21:1.128938e-01,22:1.272475e-01):7.384069e-01,19:9.965145e-01):7.132539e-01):1.348693e-01,1:9.441446e-01);
   tree gen.2442500 = [&U] ((((22:1.396632e-02,21:1.109402e-01):5.619171e-01,19:1.279533e+00):6.878871e-01,(((27:1.117877e+00,((18:1.170391e-01,17:9.816540e-02):3.564768e-01,16:5.982189e-01):3.939877e+00):7.115864e-02,(13:6.896876e-01,14:1.101686e+00):5.040617e-01):3.415213e-01,((10:5.515380e-01,(9:5.617688e-01,((3:9.600381e-02,15:7.245043e-02):2.828952e-01,6:3.806923e-01):1.733730e-01):3.126104e-01):1.199971e-01,((11:4.946105e-01,12:5.329063e-01):1.406011e-01,(8:3.773699e-01,(4:3.572398e-01,((7:1.343254e-01,2:9.204762e-02):2.873262e-01,5:3.461429e-01):8.087046e-02):8.480648e-02):1.375315e-01):2.981923e-01):3.385739e-01):5.310835e-01):2.321727e-01,((35:3.828891e-01,20:3.152455e-01):8.052460e-01,((((25:1.187640e-02,32:3.780939e-01):1.260424e-01,(26:9.621875e-03,31:8.570108e-01):2.010855e-02):1.889054e-01,(24:1.213299e-01,28:1.646590e-01):2.122460e-01):1.133020e-01,((23:3.314530e-02,33:4.777017e-01):1.349177e-01,(29:2.724840e-01,(30:1.120693e-01,34:2.850184e-01):5.013196e-02):6.228095e-02):6.303997e-02):2.863779e-01):8.930081e-01,1:8.996170e-01);
   tree gen.2443000 = [&U] (((((((((25:4.885941e-03,32:7.309192e-01):4.959666e-02,(24:2.892443e-02,28:9.421078e-02):1.977461e-01):1.082519e-02,26:4.536605e-03):2.608015e-02,31:9.270430e-01):1.828038e-01,((29:6.073669e-02,23:4.023784e-04):1.189545e-01,30:1.430585e-01):1.528549e-01):4.645002e-02,(34:4.175254e-01,33:3.794846e-01):5.789562e-02):2.903955e-01,20:1.244974e+00):2.830184e-01,35:1.338523e+00):5.787397e-01,((((13:6.041128e-01,14:1.037582e+00):5.074197e-01,((17:1.066784e-01,18:1.054686e-01):2.296731e-01,16:6.367290e-01):3.617407e+00):1.622973e-01,((10:6.256914e-01,((27:1.597721e+00,(6:3.960850e-01,(15:8.641382e-02,3:1.283823e-01):2.643429e-01):2.256648e-01):1.344391e-02,9:5.755941e-01):1.973186e-01):1.120758e-01,((12:5.978827e-01,11:5.129789e-01):9.733190e-02,(8:3.656817e-01,(4:3.956867e-01,((7:9.074385e-02,2:7.429318e-02):3.009297e-01,5:3.687294e-01):3.336287e-02):4.568435e-02):1.750275e-01):2.592533e-01):3.127925e-01):5.639909e-01,((21:4.657316e-02,22:8.626310e-02):7.049319e-01,19:1.286196e+00):6.115850e-01):8.841304e-02,1:8.593359e-01);
   tree gen.2443500 = [&U] ((35:8.610628e-01,((((((31:9.810872e-01,24:1.626312e-01):8.301102e-02,32:6.147179e-01):9.960857e-02,28:4.356589e-01):8.267106e-02,((26:2.220042e-03,25:4.313209e-02):1.481486e-01,23:2.254803e-01):7.512595e-02):4.244542e-02,((29:3.142353e-01,(33:2.381899e-01,30:4.952231e-02):8.346452e-02):1.671503e-01,34:2.414676e-01):6.041131e-03):2.710739e-01,20:1.484834e+00):4.239063e-01):2.998708e-01,((19:1.369701e+00,(22:5.541216e-02,21:4.164900e-02):6.989215e-01):5.265486e-01,(((14:1.131505e+00,13:6.814674e-01):5.185817e-01,(27:2.291547e+00,((17:7.414432e-02,18:1.184634e-01):2.937363e-01,16:5.602874e-01):3.803938e+00):8.156549e-02):2.430993e-01,(((12:5.866057e-01,((((7:1.107090e-01,2:1.167737e-01):3.101046e-01,5:3.902976e-01):8.239027e-02,4:3.142336e-01):6.109910e-02,8:3.580245e-01):1.953350e-01):1.088954e-01,11:4.380358e-01):2.119101e-01,((9:5.576283e-01,((15:7.488448e-02,3:1.011952e-01):2.832141e-01,6:3.526953e-01):2.085342e-01):2.571835e-01,10:6.324087e-01):1.458312e-01):3.538417e-01):4.070990e-01):2.230412e-01,1:8.793085e-01);
   tree gen.2444000 = [&U] (((19:1.011279e+00,(22:9.994040e-02,21:7.550662e-02):7.306155e-01):6.183859e-01,(((27:1.026304e+00,((17:8.084413e-02,18:1.369150e-01):2.174839e-01,16:6.825755e-01):3.302963e+00):6.804880e-01,(13:7.983136e-01,14:8.764372e-01):5.642501e-01):2.257862e-01,((((6:3.619696e-01,(15:8.729840e-02,3:9.144606e-02):2.598003e-01):2.059762e-01,9:5.368357e-01):2.716880e-01,10:5.273330e-01):1.220664e-01,(((((5:3.110330e-01,(2:1.014678e-01,7:9.617228e-02):2.959803e-01):6.156569e-02,4:3.416970e-01):7.914826e-02,8:3.844112e-01):1.670459e-01,12:6.236072e-01):4.370226e-02,11:4.897937e-01):2.160605e-01):3.627605e-01):4.775276e-01):1.712394e-01,(35:1.442647e+00,((((25:3.196179e-02,26:1.494435e-02):2.651493e-01,((24:5.739545e-02,28:1.779738e-01):1.557034e-01,(31:8.223011e-01,32:3.382450e-01):2.303523e-01):3.669072e-02):1.603743e-01,(33:8.987353e-01,((30:1.389678e-01,34:1.145452e-01):7.473376e-02,29:1.964338e-01):1.143855e-01):3.951635e-02):3.090954e-02,(20:8.985051e-01,23:1.631924e-02):2.503088e-01):7.405666e-01):2.650246e-01,1:8.231652e-01);
   tree gen.2444500 = [&U] (((33:6.206765e-01,(((23:3.497755e-02,29:6.727577e-02):9.608893e-02,30:2.395618e-01):5.559663e-02,(((24:1.139693e-01,28:4.052720e-01):1.646828e-01,(32:5.590723e-01,((26:3.958412e-04,25:3.230554e-02):9.626750e-02,31:7.691996e-01):1.141524e-01):1.653099e-02):2.014286e-01,34:5.824627e-01):9.077169e-03):1.034935e-01):3.347131e-01,(35:5.240513e-01,20:5.820968e-01):8.261574e-01):8.128435e-01,((((13:7.956765e-01,14:1.188002e+00):2.680367e-01,((17:9.534282e-02,18:1.165229e-01):2.042639e-01,16:7.122413e-01):3.447051e+00):4.336471e-01,((10:5.962255e-01,(27:2.058492e+00,(9:4.688237e-01,(6:3.885851e-01,(15:7.112422e-02,3:1.082479e-01):2.430853e-01):1.830321e-01):1.757955e-01):6.255928e-02):9.684206e-02,((11:4.888211e-01,12:5.697264e-01):6.522125e-02,(8:3.512478e-01,(((7:1.001271e-01,2:7.436177e-02):2.637184e-01,5:3.513648e-01):5.785291e-02,4:3.770526e-01):7.102048e-02):1.845719e-01):2.240919e-01):3.875404e-01):4.086026e-01,((21:2.106916e-02,22:1.228001e-01):6.821925e-01,19:8.816542e-01):5.083936e-01):2.454649e-01,1:9.246398e-01);
   tree gen.2445000 = [&U] ((20:8.566016e-01,((((29:2.812165e-01,(30:5.934090e-02,(34:1.655240e-01,33:2.525771e-01):1.180870e-01):6.181018e-02):9.924513e-02,(23:6.742532e-03,(25:6.872097e-02,26:3.335458e-02):1.406774e-01):2.075781e-01):1.779890e-02,((32:5.653084e-01,31:1.090492e+00):1.520511e-01,(28:2.980872e-01,24:1.491831e-01):1.193884e-01):1.229495e-01):5.494589e-01,35:5.515113e-01):2.997385e-02):4.392208e-01,(((22:1.589921e-01,21:1.234417e-01):5.480915e-01,19:1.171007e+00):6.649993e-01,(27:1.154795e+00,((((17:7.207955e-02,18:1.379076e-01):3.054963e-01,16:5.909258e-01):3.943776e+00,(13:7.622585e-01,14:1.187111e+00):4.822000e-01):1.389331e-01,((((5:3.086987e-01,(4:3.686159e-01,(7:9.137221e-02,2:8.021529e-02):3.131005e-01):4.149223e-02):7.029130e-02,8:3.319347e-01):1.979305e-01,(11:4.770287e-01,12:6.067613e-01):8.852117e-02):2.684884e-01,(10:5.351953e-01,(9:5.164926e-01,((15:5.371704e-02,3:1.180725e-01):2.701740e-01,6:3.711810e-01):1.760506e-01):2.677500e-01):1.742344e-01):3.202371e-01):2.925616e-01):1.864373e-01):1.883482e-01,1:8.831785e-01);
   tree gen.2445500 = [&U] ((((22:8.598916e-02,21:9.466462e-02):6.517137e-01,19:1.012693e+00):8.326827e-01,(((13:7.149689e-01,14:1.082892e+00):4.417221e-01,(27:1.134540e+00,((18:1.221550e-01,17:7.388210e-02):2.533749e-01,16:6.949724e-01):4.209112e+00):1.416098e-01):2.394946e-01,((10:5.717553e-01,(9:5.823612e-01,((3:1.093605e-01,15:8.449364e-02):2.239842e-01,6:3.946172e-01):1.818257e-01):2.467284e-01):1.152639e-01,((11:5.127411e-01,12:6.788155e-01):4.019850e-02,(8:3.686674e-01,(4:3.607198e-01,((7:9.325307e-02,2:9.998442e-02):2.970508e-01,5:3.678600e-01):7.641018e-02):9.640305e-02):1.451246e-01):3.317796e-01):3.002030e-01):4.945049e-01):1.113128e-01,((35:3.716658e-01,20:8.066723e-01):4.837666e-01,((((31:1.022670e+00,32:5.780151e-01):1.110218e-01,((25:3.161306e-04,(28:1.447291e-01,24:3.136436e-02):2.102434e-01):9.120473e-02,26:7.232748e-03):2.158265e-02):1.276149e-01,23:2.081897e-01):6.181187e-02,(34:3.325242e-01,(29:3.084584e-01,(33:2.325786e-01,30:1.310832e-01):4.041233e-02):1.339267e-01):2.511215e-02):4.228522e-01):7.753216e-01,1:9.325935e-01);
   tree gen.2446000 = [&U] ((((((30:2.020669e-01,23:2.445501e-02):3.241069e-02,(29:5.131376e-02,33:1.355230e-01):1.643609e-01):1.517041e-01,(28:5.300046e-01,((32:4.590872e-01,31:1.089156e+00):1.881771e-02,(24:9.288212e-02,(26:2.767089e-02,25:5.762980e-02):1.558767e-02):3.103670e-02):9.877025e-02):2.104148e-01):1.651554e-01,34:2.721556e-01):2.837816e-01,(35:2.729054e-03,20:6.145745e-01):6.786098e-01):8.124713e-01,(((((12:5.454843e-01,11:4.623965e-01):9.924332e-02,((((7:1.032373e-01,2:1.023997e-01):3.152112e-01,5:3.816628e-01):2.334900e-02,4:3.521843e-01):8.028310e-02,8:3.884024e-01):1.497484e-01):2.128143e-01,((9:6.065384e-01,((27:1.402012e+00,6:1.235835e-01):2.387274e-01,(3:7.307318e-02,15:9.446585e-02):2.395288e-01):2.100347e-01):2.861912e-01,10:6.193010e-01):1.582915e-01):3.313935e-01,((13:7.042144e-01,14:1.111471e+00):5.214601e-01,((18:1.503496e-01,17:8.516211e-02):3.248433e-01,16:6.120736e-01):3.667094e+00):3.086376e-01):5.066188e-01,((21:6.284910e-02,22:7.082166e-02):7.156358e-01,19:1.132807e+00):7.664104e-01):1.784391e-01,1:1.087469e+00);
   tree gen.2446500 = [&U] (((20:9.704017e-01,((((25:3.406791e-02,(34:2.567914e-01,((31:1.005385e+00,((28:3.204889e-01,32:5.213793e-01):4.867177e-02,24:1.429661e-01):4.669150e-02):1.087546e-01,23:1.810458e-01):8.706350e-02):2.499621e-02):7.860015e-04,26:4.867537e-02):1.052928e-01,(30:3.700736e-01,29:1.473795e-01):1.407881e-01):7.858487e-02,33:4.641939e-01):1.676451e-01):3.021967e-01,35:7.421466e-01):6.572836e-01,((19:1.118549e+00,(22:5.854836e-02,21:1.166500e-01):8.496551e-01):4.777168e-01,(((27:1.896707e+00,(14:1.013727e+00,13:8.225072e-01):5.440346e-01):9.399951e-02,(((11:4.676187e-01,((((7:1.085960e-01,2:8.645632e-02):3.223412e-01,5:3.374150e-01):5.664853e-02,4:3.477195e-01):9.823338e-02,8:3.339289e-01):2.446055e-01):8.134781e-02,12:6.244064e-01):2.410764e-01,((9:5.573552e-01,((15:6.515792e-02,3:1.221055e-01):2.890738e-01,6:3.733643e-01):2.113126e-01):2.930558e-01,10:5.655088e-01):1.418762e-01):4.140497e-01):1.407836e-01,((17:7.369344e-02,18:1.489831e-01):4.026833e-01,16:6.096841e-01):4.182071e+00):3.613732e-01):2.500815e-01,1:8.529765e-01);
   tree gen.2447000 = [&U] (((20:4.112843e-01,35:4.284059e-01):7.887074e-01,(23:1.563474e-01,((29:1.988020e-01,(30:1.601794e-02,34:1.635755e-01):2.635801e-01):2.762703e-01,((33:4.535079e-01,28:3.645258e-01):2.621116e-01,((24:1.282725e-01,31:7.962744e-01):6.591548e-02,((25:1.395832e-02,32:6.283195e-01):3.849841e-02,26:8.220143e-03):7.946288e-02):1.313871e-01):9.952277e-02):4.744947e-02):7.108596e-02):8.450877e-01,((19:1.035268e+00,(22:8.019116e-02,21:1.221153e-01):6.433177e-01):5.365552e-01,(((13:7.414332e-01,14:1.022358e+00):2.105929e-01,((17:1.197146e-01,18:9.558610e-02):1.552785e-01,16:7.404250e-01):3.977746e+00):4.431624e-01,((10:5.316958e-01,(9:5.496712e-01,((27:2.102715e+00,6:1.969788e-02):2.982121e-01,(15:8.059389e-02,3:1.200108e-01):2.868837e-01):2.269960e-01):2.663968e-01):1.519846e-01,((12:6.245475e-01,((((7:8.113882e-02,2:9.098909e-02):3.094981e-01,4:3.384525e-01):7.783956e-02,5:3.394192e-01):9.472750e-02,8:3.723607e-01):1.594060e-01):6.110849e-02,11:4.434511e-01):1.909294e-01):4.056235e-01):4.383811e-01):2.102121e-01,1:8.836775e-01);
   tree gen.2447500 = [&U] ((35:6.414157e-01,(((29:3.331585e-01,((30:2.761885e-02,34:5.784136e-02):1.085673e-02,33:8.192567e-02):1.507724e-01):2.079587e-01,(((32:4.949705e-01,31:8.074290e-01):2.436185e-01,28:1.932995e-01):2.498873e-01,((24:2.217964e-01,(25:4.631616e-02,26:1.023938e-02):3.085728e-01):1.001081e-01,23:1.989992e-01):3.834321e-03):1.439581e-02):1.789924e-01,20:1.146114e+00):1.995109e-01):6.936816e-01,(((22:1.563299e-02,21:1.238642e-01):8.846685e-01,19:1.040572e+00):5.852604e-01,(27:1.735708e+00,((((11:5.279598e-01,(8:3.494514e-01,(4:3.469065e-01,(5:3.168683e-01,(7:9.671093e-02,2:9.577024e-02):2.881732e-01):7.074448e-02):9.073312e-02):1.665749e-01):5.909582e-02,12:5.288331e-01):2.879004e-01,(10:4.931982e-01,(9:5.301613e-01,((15:8.718337e-02,3:1.007712e-01):2.385990e-01,6:3.733099e-01):2.477947e-01):2.588631e-01):8.092483e-02):3.581610e-01,((13:5.989893e-01,14:1.048297e+00):5.699572e-01,((17:6.401496e-02,18:1.631694e-01):2.687003e-01,16:5.461982e-01):3.951662e+00):1.369270e-01):1.159746e-01):3.194812e-01):1.292416e-01,1:8.721371e-01);
   tree gen.2448000 = [&U] (((20:1.264673e-01,35:3.031393e-02):1.041095e+00,((((((32:6.874972e-01,24:1.452930e-01):1.803203e-02,((25:4.550208e-02,26:1.575861e-03):2.590174e-01,31:8.458868e-01):2.512748e-01):4.677918e-02,28:4.851383e-01):1.284664e-01,(29:3.306946e-01,(30:8.370890e-02,34:1.603724e-01):2.474477e-01):9.003490e-02):1.101040e-01,23:1.156288e-01):1.105128e-01,33:4.342464e-01):5.394793e-02):1.111818e+00,((19:1.092271e+00,(22:1.271821e-01,21:1.288391e-01):6.551533e-01):5.660988e-01,(((17:1.118207e-01,18:1.407481e-01):2.521999e-01,16:7.811940e-01):3.796854e+00,((13:8.097286e-01,14:1.078650e+00):7.342800e-01,((10:5.609718e-01,(9:5.799370e-01,((27:1.371877e+00,6:1.802604e-01):1.766936e-01,(15:7.030253e-02,3:1.157405e-01):3.026799e-01):2.721043e-01):2.430515e-01):1.869331e-01,(((4:3.570882e-01,((7:9.374761e-02,2:9.599909e-02):3.266174e-01,5:3.147983e-01):5.898320e-02):7.403730e-02,8:3.928635e-01):1.888186e-01,(12:5.449024e-01,11:4.868927e-01):1.195102e-01):2.938615e-01):2.718889e-01):2.346006e-01):3.091850e-01):2.217867e-01,1:9.323342e-01);
   tree gen.2448500 = [&U] (((20:1.212462e-01,35:1.239872e-01):1.256876e+00,(((24:2.028698e-01,((28:4.643973e-01,31:8.109654e-01):1.778970e-01,((25:4.362358e-02,26:1.510803e-03):1.272263e-01,32:6.591147e-01):7.680096e-02):2.815837e-02):1.121609e-01,23:1.503171e-01):4.720557e-02,(33:4.163191e-01,((34:1.537516e-01,30:1.925646e-01):2.994497e-02,29:2.149314e-01):6.861889e-02):1.325422e-01):2.825259e-01):7.900783e-01,((19:1.215242e+00,(22:1.219315e-01,21:1.235202e-01):6.822403e-01):5.828226e-01,(((17:1.018746e-01,18:1.456019e-01):2.417882e-01,16:7.489434e-01):4.362058e+00,((13:7.763000e-01,14:1.034120e+00):6.738569e-01,((10:5.378128e-01,(9:5.559950e-01,((27:1.315240e+00,6:3.921290e-02):2.712295e-01,(15:6.286301e-02,3:1.109623e-01):2.955591e-01):2.608708e-01):2.200134e-01):9.412261e-02,(((4:3.423463e-01,(5:3.018022e-01,(7:8.886813e-02,2:9.203589e-02):3.400180e-01):6.208894e-02):8.832674e-02,8:3.766446e-01):1.728591e-01,(12:5.224068e-01,11:4.667919e-01):7.261955e-02):2.817298e-01):3.619988e-01):2.345572e-01):2.964206e-01):2.101263e-01,1:1.123708e+00);
   tree gen.2449000 = [&U] (((19:1.272321e+00,(22:1.076709e-01,21:4.752644e-02):6.271084e-01):6.587266e-01,(((((6:3.644337e-01,(15:8.247770e-02,3:1.062281e-01):2.940921e-01):1.656186e-01,9:4.713184e-01):2.405595e-01,10:5.602961e-01):1.158958e-01,((11:4.440363e-01,12:6.302249e-01):6.855718e-02,((4:3.738260e-01,((2:9.763194e-02,7:8.932418e-02):2.781367e-01,5:3.378568e-01):6.354087e-02):5.612910e-02,8:4.067439e-01):1.526731e-01):2.652040e-01):3.691374e-01,(((13:7.205991e-01,14:1.133573e+00):3.913934e-01,((17:9.013418e-02,18:1.224085e-01):2.406988e-01,16:6.185329e-01):3.826266e+00):5.686889e-02,27:1.356201e+00):1.933622e-01):4.510889e-01):1.418873e-01,((35:5.669198e-01,20:6.305461e-01):4.579894e-01,(((26:1.513965e-02,25:6.422018e-02):7.287819e-02,23:1.052295e-02):9.297785e-02,((33:5.227656e-01,((31:6.835484e-01,32:5.105718e-01):3.004072e-01,(28:1.422594e-01,24:6.495268e-02):2.864547e-01):3.249237e-02):1.119631e-01,((34:1.080161e-01,30:2.413435e-01):2.026128e-02,29:1.195686e-01):1.581365e-01):7.079367e-02):2.286826e-01):7.866346e-01,1:8.536187e-01);
   tree gen.2449500 = [&U] ((((22:1.491097e-01,21:6.172884e-02):6.336343e-01,19:9.527165e-01):6.183091e-01,(((13:8.515485e-01,14:1.162400e+00):3.436889e-01,(27:1.819832e+00,((18:1.267991e-01,17:1.019998e-01):3.083910e-01,16:6.410053e-01):3.875224e+00):4.888454e-01):3.445752e-01,((10:4.980768e-01,(9:5.683129e-01,((3:1.182198e-01,15:6.972910e-02):2.918464e-01,6:3.682502e-01):1.612158e-01):2.559388e-01):1.781334e-01,((12:6.652300e-01,11:4.785606e-01):8.432456e-02,(8:3.871464e-01,(4:3.583551e-01,(5:3.874947e-01,(7:8.123351e-02,2:1.070260e-01):3.051472e-01):5.902582e-02):6.804246e-02):1.443440e-01):2.453254e-01):4.557167e-01):4.487197e-01):1.080144e-01,(35:1.388187e+00,((((34:2.053379e-01,24:2.489067e-01):2.420413e-02,((26:7.291791e-03,(25:6.842802e-03,23:3.941625e-02):3.970007e-02):3.037522e-02,(28:3.074238e-01,(31:5.988675e-01,32:5.234215e-01):1.580679e-01):1.281595e-01):7.412543e-02):1.458090e-01,((29:8.085801e-02,33:1.514645e-01):1.425762e-01,30:2.837938e-01):1.933379e-01):3.083205e-01,20:1.098471e+00):1.356455e-01):8.797400e-01,1:9.494908e-01);
   tree gen.2450000 = [&U] (((19:1.103102e+00,(22:1.115246e-01,21:2.593890e-02):7.912443e-01):6.458218e-01,(((((6:3.774774e-01,(15:8.398847e-02,3:9.864340e-02):3.046182e-01):2.223410e-01,9:5.722427e-01):2.759144e-01,10:6.208271e-01):1.820630e-01,((12:6.527818e-01,((4:3.872059e-01,((2:1.011264e-01,7:9.723933e-02):2.880917e-01,5:3.009966e-01):6.629030e-02):9.838955e-02,8:4.213020e-01):1.686127e-01):7.525127e-02,11:4.599292e-01):2.631459e-01):4.024348e-01,(27:7.574008e-01,((13:7.618464e-01,14:1.174145e+00):5.603354e-01,((17:9.336025e-02,18:1.237103e-01):2.411960e-01,16:6.406714e-01):4.048531e+00):7.227265e-02):2.435907e-01):3.473837e-01):3.839667e-01,((35:3.046964e-01,20:6.979172e-01):6.233838e-01,((33:5.165286e-01,(((34:3.325857e-01,30:2.925357e-01):2.628954e-02,29:2.263102e-01):1.027548e-01,((26:6.879645e-03,25:9.134098e-02):2.936862e-01,23:5.601592e-02):1.368368e-01):5.192009e-02):6.916869e-02,((31:7.080139e-01,32:7.603031e-01):3.026906e-01,(28:2.580832e-01,24:2.033496e-01):3.326288e-02):1.678180e-01):3.386313e-01):9.083629e-01,1:9.222680e-01);
   tree gen.2450500 = [&U] (((((33:2.303195e-01,34:8.853460e-02):3.000823e-01,(((((28:3.114506e-01,(31:5.890547e-01,32:5.703390e-01):2.217737e-01):9.075251e-02,25:3.156163e-02):3.418031e-02,24:2.262308e-01):4.901056e-02,26:1.387144e-02):1.326218e-02,23:2.919503e-01):6.657527e-02):1.913181e-01,((29:1.701167e-01,30:2.842033e-01):9.165824e-03,20:8.654048e-01):1.931136e-01):4.616894e-01,35:4.600496e-01):6.182498e-01,((19:1.124559e+00,(22:8.660841e-02,21:8.336549e-02):6.153297e-01):5.787949e-01,((((11:4.547109e-01,((5:3.318677e-01,(4:3.986017e-01,(7:7.248946e-02,2:1.198660e-01):3.253761e-01):4.699852e-02):9.204748e-02,8:3.702879e-01):1.822107e-01):1.045843e-01,12:4.980509e-01):3.215046e-01,((9:5.270491e-01,((15:6.997531e-02,3:1.103545e-01):2.787407e-01,6:3.934224e-01):1.887410e-01):2.172720e-01,10:6.223082e-01):1.261109e-01):4.978414e-01,((14:1.220372e+00,13:8.287062e-01):4.248167e-01,(((17:1.219993e-01,18:1.385158e-01):4.427166e-01,16:5.066992e-01):3.472405e+00,27:1.848316e+00):1.170733e-01):1.799983e-01):4.137126e-01):1.851390e-01,1:9.093423e-01);
   tree gen.2451000 = [&U] (((20:9.234365e-01,35:1.588978e-01):4.331307e-01,((((32:7.909150e-01,31:1.155670e+00):3.689833e-02,((25:1.471055e-02,24:1.554130e-01):1.374609e-03,26:1.289720e-02):9.799474e-02):3.038922e-02,28:3.191615e-01):1.058589e-01,(30:4.262844e-01,(29:1.898671e-01,((33:1.967428e-01,23:2.943090e-01):4.773691e-02,34:2.560223e-01):4.806904e-02):1.120563e-01):1.249839e-01):4.789929e-01):7.082222e-01,((19:1.165966e+00,(22:1.379485e-01,21:5.828558e-02):7.365730e-01):4.882995e-01,((((17:7.909319e-02,18:1.519081e-01):2.287427e-01,16:8.720993e-01):4.085068e+00,(13:8.371982e-01,14:1.307968e+00):5.222676e-01):3.583881e-01,((10:6.262505e-01,(9:5.460200e-01,((27:1.253844e+00,6:1.213977e-01):2.538271e-01,(15:8.466850e-02,3:1.134867e-01):3.267623e-01):2.693609e-01):2.889840e-01):1.379795e-01,(11:5.346459e-01,(12:6.342921e-01,((4:3.754631e-01,(5:4.069824e-01,(7:7.459576e-02,2:1.108292e-01):3.262303e-01):5.258918e-02):7.347823e-02,8:4.015039e-01):1.669764e-01):8.547768e-02):3.003408e-01):3.592637e-01):5.851854e-01):1.256599e-01,1:1.071531e+00);
   tree gen.2451500 = [&U] (((19:8.973167e-01,(22:1.066924e-01,21:5.826766e-02):7.317744e-01):6.097091e-01,(27:1.729625e+00,(((((6:3.636274e-01,(15:7.929205e-02,3:1.047418e-01):2.910568e-01):1.695202e-01,9:4.586680e-01):2.061177e-01,10:5.861121e-01):8.233898e-02,((12:6.729265e-01,11:4.940628e-01):8.675336e-02,((4:3.655544e-01,((2:1.082559e-01,7:9.953935e-02):3.014223e-01,5:3.611551e-01):7.346151e-02):6.412044e-02,8:4.055982e-01):1.458189e-01):3.337655e-01):3.898432e-01,((13:7.192460e-01,14:1.108490e+00):5.125427e-01,((17:1.010989e-01,18:1.358233e-01):3.958171e-01,16:5.918553e-01):3.822148e+00):1.529057e-01):2.326390e-01):2.756298e-01):1.340421e-01,(((35:6.402632e-01,(26:4.217533e-02,25:5.780031e-02):1.215992e-01):7.817778e-03,20:1.315614e+00):1.524306e-01,(((24:1.128103e-01,(31:7.389386e-01,32:4.874975e-01):1.458253e-01):6.860329e-02,28:4.307556e-01):2.019480e-01,((33:4.304270e-01,(30:1.712718e-01,(23:8.490392e-02,29:1.858721e-01):3.362586e-03):3.081068e-02):2.822567e-02,34:3.901364e-01):7.564758e-02):1.207949e-01):9.775572e-01,1:9.933042e-01);
   tree gen.2452000 = [&U] (((((((26:1.703455e-02,(25:6.330800e-03,23:9.930439e-02):6.471235e-02):6.200126e-02,(28:4.427118e-01,(31:7.500903e-01,32:5.427863e-01):1.345548e-01):1.801673e-01):3.335628e-02,24:2.724789e-01):2.728102e-01,((33:3.222498e-01,34:8.721650e-02):4.005056e-01,(30:2.182254e-01,29:2.829907e-01):1.877114e-01):2.371797e-02):5.083387e-02,20:1.269273e+00):5.395807e-01,35:5.830696e-01):4.273431e-01,((19:1.175899e+00,(22:7.459679e-02,21:1.027103e-01):8.131567e-01):6.339049e-01,(((((17:7.056654e-02,18:1.425858e-01):4.878546e-01,16:4.674901e-01):3.681325e+00,(14:1.217513e+00,13:6.540731e-01):5.182587e-01):1.823218e-01,(((12:6.477884e-01,((4:3.955009e-01,(5:3.292860e-01,(7:1.001350e-01,2:9.493981e-02):2.938583e-01):4.403932e-02):7.109450e-02,8:3.736500e-01):1.767221e-01):8.634891e-02,11:5.491791e-01):2.303439e-01,((9:5.229491e-01,((15:8.970063e-02,3:1.094960e-01):2.935840e-01,6:3.559541e-01):2.399950e-01):2.271873e-01,10:6.421412e-01):1.552322e-01):4.740783e-01):9.982541e-02,27:1.572747e+00):3.525872e-01):1.932143e-01,1:9.022683e-01);
   tree gen.2452500 = [&U] (((((10:5.667782e-01,((6:4.203420e-01,(3:1.414658e-01,15:6.216809e-02):2.520637e-01):2.316106e-01,9:4.836875e-01):3.338358e-01):1.599321e-01,((8:3.559463e-01,(((7:1.082374e-01,2:8.228292e-02):3.164477e-01,5:3.489108e-01):7.625706e-02,4:3.207584e-01):1.011907e-01):1.847862e-01,(12:6.070776e-01,11:5.832035e-01):6.410916e-02):2.990285e-01):3.577889e-01,((((17:8.255400e-02,18:1.217987e-01):3.355485e-01,16:7.070280e-01):4.262467e+00,27:9.552023e-01):4.976498e-01,(14:1.194484e+00,13:7.873953e-01):4.833996e-01):3.138749e-01):5.354929e-01,(19:8.811933e-01,(21:5.234916e-02,22:6.613158e-02):7.690698e-01):5.972586e-01):2.757850e-01,((33:5.041897e-01,((23:6.321886e-02,((31:8.939050e-01,((26:4.276656e-03,25:4.135998e-02):1.068614e-01,(32:5.551425e-01,28:4.486702e-01):3.603168e-02):1.023102e-01):1.068062e-01,(24:1.224270e-02,34:1.364620e-01):2.251594e-01):5.659163e-02):1.529333e-01,(29:3.026578e-01,30:1.912110e-01):1.670384e-01):9.124236e-02):1.978547e-01,(20:9.513283e-01,35:5.334543e-01):5.156384e-01):8.173166e-01,1:1.036553e+00);
   tree gen.2453000 = [&U] ((34:4.017884e-01,(((((31:8.343531e-01,((25:9.415940e-02,26:3.925861e-02):7.068512e-02,(32:4.960005e-01,24:1.474113e-01):6.690206e-02):2.269537e-02):1.467800e-01,28:2.673977e-01):3.355830e-02,(30:2.633084e-01,29:1.913401e-01):1.005863e-01):1.378202e-01,(23:5.992011e-02,33:2.564010e-01):1.467927e-01):1.083381e-01,(20:1.358018e-01,35:1.051243e-01):1.215950e+00):4.394896e-03):9.223803e-01,((19:1.147292e+00,(22:5.853291e-02,21:8.852549e-02):6.186811e-01):7.001201e-01,((((17:1.049918e-01,18:1.306244e-01):2.794325e-01,16:6.465332e-01):3.702725e+00,(13:7.799174e-01,14:1.212277e+00):3.861773e-01):1.769230e-01,((10:5.828571e-01,(9:5.194160e-01,((27:1.230162e+00,6:2.576812e-01):8.381203e-02,(15:7.603250e-02,3:9.367555e-02):3.163207e-01):1.342605e-01):2.411520e-01):1.021113e-01,((((4:3.228574e-01,((7:8.812475e-02,2:9.530101e-02):3.150749e-01,5:3.499605e-01):8.632931e-02):7.796095e-02,8:4.117268e-01):1.552173e-01,12:5.640961e-01):4.396543e-02,11:4.963830e-01):2.813578e-01):2.804999e-01):5.111449e-01):1.257894e-01,1:8.850633e-01);
   tree gen.2453500 = [&U] ((((23:2.559090e-01,((((34:1.341957e-01,(29:3.797854e-02,33:1.232033e-01):1.039850e-01):3.874016e-02,30:2.343193e-01):2.864578e-01,(25:4.730158e-02,26:3.262994e-02):2.684578e-01):6.104647e-03,(28:2.438665e-01,((24:7.226477e-02,32:4.433175e-01):1.686745e-01,31:1.109287e+00):2.872772e-01):1.054768e-01):1.720730e-01):1.317524e-01,20:1.178853e+00):6.994428e-01,35:7.490205e-01):2.261164e-01,((((((11:5.582859e-01,(8:3.367915e-01,(4:3.528242e-01,(5:3.624809e-01,(7:8.470340e-02,2:1.075772e-01):3.186464e-01):7.166879e-02):6.149858e-02):1.664357e-01):5.867715e-02,12:5.152239e-01):2.508026e-01,(10:6.062301e-01,(9:5.064745e-01,((15:6.991742e-02,3:1.012281e-01):3.465912e-01,6:2.979348e-01):1.593054e-01):3.191641e-01):1.052771e-01):3.720787e-01,((13:8.136264e-01,14:1.093459e+00):5.431727e-01,((17:7.653994e-02,18:1.181882e-01):2.004292e-01,16:7.792883e-01):3.932504e+00):1.457101e-01):1.324020e-01,27:1.525032e+00):3.707172e-01,((22:9.294658e-02,21:6.054937e-02):7.440218e-01,19:9.256641e-01):4.984183e-01):1.351720e-01,1:9.070360e-01);
   tree gen.2454000 = [&U] ((((((33:5.564872e-01,34:3.253596e-01):1.956859e-01,24:2.282898e-01):4.879639e-02,((26:7.713901e-03,(23:1.552598e-01,25:3.150615e-02):2.086139e-03):8.117261e-02,((32:5.965601e-01,31:8.978707e-01):1.322535e-01,28:4.811082e-01):1.029706e-01):6.362297e-03):1.511545e-01,(30:2.093371e-01,(29:2.017870e-01,20:1.204901e+00):3.804167e-02):2.136050e-01):3.896880e-01,35:4.923700e-01):3.654275e-01,((19:1.116263e+00,(22:1.454166e-01,21:6.379844e-02):6.617203e-01):6.056158e-01,((((11:5.213270e-01,(12:6.367154e-01,((((7:9.505659e-02,2:8.533779e-02):2.788402e-01,4:3.769726e-01):4.822801e-02,5:3.464878e-01):8.777821e-02,8:3.547001e-01):1.850447e-01):3.622570e-02):2.144775e-01,((9:5.272872e-01,((15:8.964209e-02,3:1.039428e-01):2.474715e-01,6:4.321333e-01):2.323305e-01):2.878595e-01,10:5.418339e-01):1.653990e-01):4.413610e-01,27:1.838430e+00):1.502453e-02,(((17:8.450095e-02,18:1.269859e-01):3.497359e-01,16:5.296664e-01):3.405156e+00,(14:1.216180e+00,13:6.889643e-01):3.932799e-01):3.222552e-01):4.981845e-01):2.062972e-01,1:1.030488e+00);
   tree gen.2454500 = [&U] (((((((25:3.467257e-02,26:1.499906e-02):3.647482e-02,(33:4.285332e-01,34:4.521422e-02):3.034385e-01):1.177524e-02,(((32:6.091516e-01,31:9.168219e-01):1.350450e-01,28:4.625311e-01):1.355278e-01,24:2.301585e-01):1.943438e-02):1.564454e-03,23:2.463659e-01):2.149527e-01,(30:2.137556e-01,(29:1.656308e-02,20:6.450536e-01):2.642923e-01):2.111796e-01):5.336674e-01,35:7.144081e-01):3.731406e-01,((19:9.966162e-01,(22:1.484859e-01,21:3.573228e-02):6.756871e-01):5.298031e-01,((((17:9.512714e-02,18:1.478792e-01):3.571177e-01,16:5.408460e-01):3.477028e+00,(14:1.221754e+00,13:7.353516e-01):5.899314e-01):1.424359e-01,(27:1.877233e+00,(((12:6.333553e-01,11:5.323306e-01):1.385947e-01,((4:3.849294e-01,((7:9.706294e-02,2:1.049130e-01):2.961654e-01,5:3.538010e-01):1.054449e-01):9.215028e-02,8:3.876819e-01):1.577463e-01):2.499229e-01,((9:5.384165e-01,((15:7.202775e-02,3:1.149566e-01):2.526949e-01,6:4.412542e-01):2.372343e-01):2.939353e-01,10:5.532703e-01):1.537260e-01):2.759846e-01):1.110778e-01):5.086997e-01):2.106515e-01,1:1.052238e+00);
   tree gen.2455000 = [&U] ((((23:2.441310e-01,(((34:9.332347e-02,((29:1.683714e-01,33:3.385877e-02):1.676249e-01,30:3.219465e-01):1.763511e-01):1.035406e-01,(25:1.682710e-02,26:6.021006e-02):1.724791e-01):1.200713e-01,(28:4.658173e-01,(24:1.414766e-01,(32:4.648889e-01,31:1.188651e+00):1.291991e-01):4.047993e-02):1.581058e-01):5.116729e-02):3.380038e-01,20:1.111830e+00):7.102265e-01,35:3.761010e-01):2.518615e-01,((((((11:5.854516e-01,(8:3.620412e-01,(4:3.699923e-01,(5:3.602154e-01,(7:8.882498e-02,2:1.128118e-01):3.008122e-01):1.021344e-01):6.650144e-02):1.300891e-01):6.853144e-02,12:5.402942e-01):2.800830e-01,(10:6.357286e-01,(9:5.311191e-01,((15:9.541940e-02,3:1.061538e-01):2.553606e-01,6:3.124321e-01):1.670570e-01):3.107773e-01):1.006588e-01):3.901837e-01,((13:7.089098e-01,14:1.052370e+00):5.115196e-01,((17:7.241358e-02,18:1.594674e-01):2.130165e-01,16:8.172077e-01):3.714634e+00):2.055116e-01):1.880472e-01,27:1.368421e+00):3.156849e-01,((22:9.746927e-02,21:9.298846e-02):8.134768e-01,19:1.090698e+00):5.579309e-01):1.712367e-01,1:9.511715e-01);
   tree gen.2455500 = [&U] (((23:2.406577e-01,(20:9.902946e-01,34:3.796054e-01):3.319927e-02):1.254213e-01,(((((24:9.816332e-02,(26:5.296486e-02,25:3.975270e-02):1.557581e-01):1.098836e-01,31:1.107704e+00):5.820511e-02,(((30:1.126255e-01,29:4.520121e-01):5.120367e-02,28:1.753940e-01):1.241929e-01,32:6.444810e-01):7.091667e-02):4.361252e-02,33:3.646412e-01):7.868183e-02,35:6.930187e-01):1.050572e-01):8.889449e-01,(((21:8.588865e-02,22:6.378933e-02):7.627009e-01,19:9.695880e-01):6.723595e-01,(((13:6.043509e-01,14:1.102658e+00):4.571713e-01,((17:6.177975e-02,18:1.381413e-01):2.552661e-01,16:6.928474e-01):3.935168e+00):2.525814e-01,((10:5.816251e-01,(9:4.895247e-01,((27:1.564526e+00,6:1.911001e-01):1.659657e-01,(15:5.597321e-02,3:1.279874e-01):2.942822e-01):2.162085e-01):2.076429e-01):1.235998e-01,((11:5.236754e-01,12:5.884358e-01):5.419005e-02,(8:4.139496e-01,(4:3.337445e-01,((7:1.317525e-01,2:5.883180e-02):3.157582e-01,5:3.166914e-01):8.627405e-02):5.524398e-02):1.576044e-01):2.686694e-01):4.438068e-01):4.451863e-01):2.887187e-01,1:8.293618e-01);
   tree gen.2456000 = [&U] (((((((10:5.856169e-01,((6:3.919211e-01,(3:1.153550e-01,15:8.700251e-02):2.629716e-01):2.020998e-01,9:6.013832e-01):2.855399e-01):2.682089e-01,(((8:3.894029e-01,(4:3.143461e-01,((7:1.149880e-01,2:9.363674e-02):3.658650e-01,5:3.167538e-01):7.507016e-02):7.226976e-02):1.328030e-01,12:6.158907e-01):4.069521e-02,11:4.925861e-01):1.830995e-01):3.701073e-01,(14:1.188444e+00,13:6.532390e-01):7.599987e-01):7.391667e-02,27:1.542652e+00):5.242510e-02,((17:1.027065e-01,18:1.330377e-01):3.884042e-01,16:6.397702e-01):4.412796e+00):3.979112e-01,(19:8.871825e-01,(21:5.938132e-02,22:8.035294e-02):6.608682e-01):8.002468e-01):2.120292e-01,(((((23:9.659284e-02,24:5.077262e-02):2.322563e-01,((26:1.749134e-03,(25:2.809463e-03,(32:6.479127e-01,31:5.411307e-01):1.613613e-02):5.365602e-02):2.362055e-01,(28:4.877445e-01,(30:7.528847e-02,29:3.159409e-01):3.417271e-01):3.976413e-02):7.048861e-02):1.177069e-01,34:3.118359e-01):1.941604e-01,33:8.904504e-01):3.049238e-01,(20:2.659818e-01,35:9.913964e-02):9.000107e-01):8.543591e-01,1:8.840845e-01);
   tree gen.2456500 = [&U] ((((22:7.829187e-02,21:1.321022e-01):6.798679e-01,19:1.041362e+00):6.091413e-01,((((18:1.412423e-01,17:9.972476e-02):3.576511e-01,16:6.346160e-01):3.924635e+00,(27:1.832880e+00,(13:7.239223e-01,14:1.134551e+00):2.681432e-01):2.160440e-01):2.279218e-01,((10:6.453985e-01,(9:4.986901e-01,((3:1.255875e-01,15:7.836331e-02):2.710847e-01,6:3.883140e-01):1.667378e-01):2.467641e-01):1.865339e-01,((12:6.303638e-01,(8:3.618477e-01,(((7:1.350352e-01,2:7.530522e-02):3.153055e-01,5:3.242959e-01):8.784462e-02,4:3.356751e-01):7.815263e-02):1.816741e-01):9.566419e-02,11:4.345603e-01):1.889282e-01):4.942242e-01):5.051447e-01):2.644790e-01,((20:5.786430e-01,35:6.400859e-01):2.203255e-01,((34:3.031190e-01,(31:1.074516e+00,(((25:2.094953e-02,26:1.269329e-02):6.834849e-02,32:6.974835e-01):5.050214e-02,(24:2.625419e-02,28:2.202925e-01):1.859469e-01):3.793700e-02):7.041103e-02):8.163059e-02,((23:7.469442e-02,(33:3.509961e-02,30:6.453447e-03):2.338510e-01):3.816381e-02,29:2.777655e-01):1.171925e-01):4.271037e-01):6.916440e-01,1:1.121254e+00);
   tree gen.2457000 = [&U] (((20:1.132936e+00,((((26:8.559689e-03,25:1.922391e-02):3.842351e-01,(23:3.939074e-02,33:3.546332e-01):1.821873e-02):1.190698e-01,(((32:8.206728e-01,31:1.026241e+00):1.927303e-02,24:3.858447e-01):6.866083e-02,(29:1.407766e-01,(30:2.222617e-01,28:4.187930e-01):3.805762e-02):1.411871e-01):1.378150e-01):1.151077e-02,34:4.090514e-01):3.774904e-01):3.011867e-01,35:6.679163e-01):4.174919e-01,(((((((5:2.956515e-01,(7:1.126838e-01,2:9.331238e-02):2.974859e-01):1.007202e-01,4:4.472165e-01):8.199564e-02,8:3.628333e-01):1.433650e-01,(11:5.196318e-01,12:5.486398e-01):9.875034e-02):2.567263e-01,((9:5.155479e-01,((27:1.782369e+00,6:1.478054e-01):2.451928e-01,(3:1.127232e-01,15:6.337089e-02):3.033360e-01):2.003294e-01):2.694355e-01,10:6.102192e-01):1.668245e-01):2.971469e-01,((13:7.445251e-01,14:1.117382e+00):5.236745e-01,((18:1.364456e-01,17:7.927309e-02):3.447023e-01,16:7.088407e-01):3.968273e+00):1.670302e-01):5.446120e-01,((21:1.021231e-01,22:1.271417e-01):5.141711e-01,19:1.108673e+00):6.806126e-01):1.675071e-01,1:1.028291e+00);
   tree gen.2457500 = [&U] (((20:1.100016e+00,(((((29:1.330581e-01,30:2.143070e-01):7.267670e-02,31:9.569226e-01):3.045180e-02,(32:5.424549e-01,28:3.001725e-01):1.026024e-02):1.489630e-01,(23:1.688557e-01,((26:9.340919e-03,25:9.778885e-02):1.726003e-02,33:5.116133e-01):2.140681e-02):1.728543e-01):1.263622e-02,(24:3.950742e-01,34:3.933302e-01):6.289179e-02):2.914201e-01):4.394892e-01,35:6.485086e-01):3.751094e-01,(((((11:5.255840e-01,12:5.326979e-01):1.088627e-01,(((5:3.156293e-01,(7:1.094095e-01,2:9.060100e-02):2.888419e-01):1.058228e-01,4:3.498481e-01):7.961308e-02,8:3.522904e-01):1.405714e-01):2.492665e-01,((9:5.005675e-01,((27:1.730579e+00,6:7.526324e-02):2.786951e-01,(3:1.094478e-01,15:7.470072e-02):2.722055e-01):2.487235e-01):2.850387e-01,10:5.924880e-01):1.527214e-01):4.035523e-01,((13:7.228913e-01,14:1.084914e+00):4.758727e-01,((18:1.324809e-01,17:7.696965e-02):3.346862e-01,16:6.882439e-01):3.852967e+00):3.254286e-01):5.287872e-01,((21:5.832786e-02,22:1.234474e-01):5.033728e-01,19:1.076458e+00):6.190169e-01):1.626399e-01,1:9.144082e-01);
   tree gen.2458000 = [&U] ((35:6.918346e-01,((((26:5.324975e-03,(33:4.199524e-01,25:3.984328e-02):2.316149e-02):2.149284e-01,(23:1.807237e-01,((31:1.006744e+00,24:4.119189e-01):1.219365e-01,(29:2.659954e-01,((32:9.547601e-01,28:3.158008e-01):9.364357e-02,30:2.254648e-01):5.134792e-03):6.510869e-02):7.034682e-03):6.562227e-02):2.840576e-02,34:3.939190e-01):2.233562e-01,20:1.054217e+00):1.706096e-01):6.067698e-01,(((((11:5.529482e-01,(((5:3.320624e-01,(7:1.151058e-01,2:8.929087e-02):3.038802e-01):9.492620e-02,4:4.076725e-01):4.967711e-02,8:3.706322e-01):1.478902e-01):1.145305e-01,12:5.604325e-01):2.622444e-01,((9:4.877828e-01,((27:1.820680e+00,6:1.420132e-01):2.168390e-01,(3:1.151462e-01,15:7.047030e-02):2.863777e-01):2.529578e-01):2.998791e-01,10:6.233355e-01):5.857935e-02):4.025668e-01,((13:7.605282e-01,14:1.141400e+00):5.455914e-01,((18:1.393785e-01,17:8.097702e-02):1.919715e-01,16:7.601558e-01):4.053569e+00):1.982137e-01):5.563182e-01,((21:4.143731e-02,22:1.484519e-01):5.977549e-01,19:9.754544e-01):5.939964e-01):1.711076e-01,1:8.431292e-01);
   tree gen.2458500 = [&U] ((((22:1.534879e-01,21:4.316680e-02):6.405112e-01,19:1.047267e+00):5.780614e-01,((27:1.003682e+00,((13:7.882949e-01,14:1.140984e+00):3.699623e-01,((18:1.548971e-01,17:5.598846e-02):2.721941e-01,16:6.382142e-01):4.083675e+00):2.113342e-01):1.742307e-01,((10:6.490579e-01,(9:4.930651e-01,((3:1.262995e-01,15:4.761789e-02):2.642855e-01,6:3.710574e-01):2.020661e-01):2.551335e-01):1.524048e-01,((12:5.836304e-01,11:4.439453e-01):8.138491e-02,(8:3.638994e-01,(((7:1.022017e-01,2:9.269548e-02):3.170933e-01,5:3.376573e-01):6.239389e-02,4:3.713451e-01):5.977392e-02):1.489410e-01):2.381140e-01):3.289832e-01):4.691685e-01):3.253270e-01,((20:4.966806e-01,35:5.439733e-01):7.050749e-01,((((25:2.752881e-02,31:9.663085e-01):2.233265e-02,26:5.770550e-03):8.012781e-02,(32:7.940674e-01,(24:1.581920e-01,28:1.727935e-01):1.443016e-01):3.461651e-02):1.929359e-01,(((33:2.771524e-01,34:2.576937e-01):1.295970e-01,30:2.634286e-01):7.329710e-02,(29:3.712719e-02,23:1.404076e-02):1.105438e-01):1.291187e-01):3.619662e-01):8.343681e-01,1:9.361885e-01);
   tree gen.2459000 = [&U] ((((22:1.343165e-01,21:4.354113e-02):6.460654e-01,19:1.056348e+00):5.590645e-01,((27:1.570537e+00,((13:7.951307e-01,14:1.150878e+00):3.731705e-01,((18:1.562403e-01,17:5.647397e-02):3.107299e-01,16:6.437485e-01):4.119087e+00):3.774970e-01):8.761219e-02,((10:6.546863e-01,(9:5.132230e-01,((3:1.273947e-01,15:4.803081e-02):2.665773e-01,6:3.742751e-01):2.038184e-01):2.975677e-01):1.530843e-01,((11:4.477950e-01,(8:3.670550e-01,(((7:1.030880e-01,2:9.349929e-02):3.198430e-01,5:3.405854e-01):7.250385e-02,4:3.745653e-01):6.331181e-02):1.502325e-01):1.011121e-01,12:5.886914e-01):2.401788e-01):3.318360e-01):4.732369e-01):3.518851e-01,((20:4.966562e-02,35:3.064505e-01):9.059588e-01,((((24:7.420091e-02,28:2.058729e-01):1.379533e-01,((25:2.776752e-02,31:9.746880e-01):4.721732e-03,26:2.300158e-02):1.814624e-01):6.289000e-03,32:8.490457e-01):1.245096e-01,(((29:3.615321e-02,23:1.977716e-02):1.317799e-01,30:2.657130e-01):3.533018e-02,(33:2.795558e-01,34:2.451768e-01):1.466131e-01):1.315190e-01):4.505833e-01):8.416034e-01,1:9.443067e-01);
   tree gen.2459500 = [&U] ((35:6.344910e-01,((((24:2.814634e-01,23:1.111822e-01):2.244313e-02,(31:1.016579e+00,(28:2.928018e-01,(32:5.602177e-01,(30:1.745376e-01,29:1.517364e-01):2.890755e-02):9.407926e-02):1.103192e-01):4.342365e-02):8.384361e-02,((25:2.987457e-02,26:1.690454e-03):7.559285e-02,33:3.420185e-01):1.107060e-01):3.706866e-02,(20:8.450407e-01,34:8.116916e-02):1.045181e-01):5.736550e-01):4.435890e-01,((((((((5:3.172489e-01,(7:7.374244e-02,2:1.140620e-01):2.733873e-01):6.584179e-02,4:3.324197e-01):9.601510e-02,8:3.513669e-01):1.505082e-01,12:5.413568e-01):1.135206e-01,11:4.713049e-01):2.548098e-01,((9:4.067783e-01,((27:2.242204e+00,6:3.942127e-02):3.533886e-01,(3:1.204135e-01,15:6.946684e-02):2.853956e-01):2.087993e-01):2.174927e-01,10:5.990667e-01):1.349334e-01):3.095312e-01,((13:6.796002e-01,14:1.019943e+00):5.574153e-01,((18:1.484702e-01,17:7.236023e-02):2.882728e-01,16:6.361559e-01):3.622227e+00):2.056934e-01):5.342681e-01,((21:1.074670e-01,22:8.164142e-02):6.593722e-01,19:9.218928e-01):5.434083e-01):1.744310e-01,1:1.024587e+00);
   tree gen.2460000 = [&U] ((35:6.836045e-01,(((((33:7.599688e-01,(30:1.474974e-01,(20:1.196754e+00,29:2.510469e-01):3.037310e-02):1.380225e-01):9.205526e-02,(28:4.060484e-01,(32:7.047914e-01,31:8.992236e-01):2.119896e-01):1.282066e-01):4.876108e-02,24:4.065564e-01):6.365909e-02,(23:7.578855e-02,(26:1.158028e-02,25:3.700375e-02):2.279028e-01):4.646050e-02):2.164827e-01,34:3.209766e-01):6.803075e-01):2.728366e-01,((19:1.125326e+00,(22:1.169868e-01,21:6.477877e-02):8.202032e-01):6.972473e-01,(((27:1.749669e+00,((17:1.091043e-01,18:1.483472e-01):3.743967e-01,16:5.609931e-01):3.664352e+00):5.849886e-01,(13:7.376345e-01,14:1.241749e+00):6.620499e-01):2.382822e-01,((((6:3.308472e-01,(15:7.443590e-02,3:1.168902e-01):2.664767e-01):2.141410e-01,9:5.474361e-01):2.899263e-01,10:5.316794e-01):1.430810e-01,((((5:3.308528e-01,(2:1.037949e-01,7:1.047390e-01):3.172408e-01):6.058423e-02,4:3.839391e-01):7.700201e-02,8:3.698370e-01):1.439305e-01,(11:5.521496e-01,12:6.263029e-01):1.068865e-01):2.238194e-01):3.503380e-01):2.988934e-01):2.180951e-01,1:9.451213e-01);
   tree gen.2460500 = [&U] ((35:7.600605e-01,(((((28:3.829553e-01,32:7.145691e-01):1.042156e-01,31:9.856512e-01):2.038781e-01,24:2.137029e-01):1.225413e-01,((33:6.218727e-01,(30:2.066686e-01,(20:1.203096e+00,29:2.097782e-02):1.102777e-01):1.069555e-01):9.230073e-02,(23:2.316426e-02,(26:4.447309e-02,25:3.719985e-02):4.844867e-01):1.532495e-01):1.243125e-02):2.047596e-01,34:3.226776e-01):7.380222e-01):3.148347e-01,((19:1.131290e+00,(22:8.072497e-02,21:7.502962e-02):6.706630e-01):6.332640e-01,(((27:1.499410e+00,((17:1.096825e-01,18:1.006658e-01):3.763808e-01,16:5.639661e-01):3.683772e+00):4.191287e-01,(13:7.415437e-01,14:1.248329e+00):6.641029e-01):1.904447e-01,((((6:3.326005e-01,(15:7.483038e-02,3:1.175096e-01):2.678889e-01):2.152759e-01,9:5.503373e-01):2.854706e-01,10:5.344971e-01):1.175018e-01,(((((5:3.326062e-01,(2:1.043449e-01,7:1.052941e-01):3.189221e-01):8.880143e-02,4:3.859738e-01):7.741008e-02,8:3.988772e-01):1.163034e-01,12:6.296220e-01):1.071289e-01,11:5.550757e-01):2.174677e-01):2.987969e-01):6.029892e-01):2.482214e-01,1:1.014759e+00);
   tree gen.2461000 = [&U] (((((24:4.870430e-02,28:3.305448e-01):6.979604e-02,(31:8.792850e-01,32:5.792996e-01):3.148274e-01):2.159979e-01,((33:5.273373e-01,((26:8.200965e-03,25:3.002809e-02):3.080164e-02,34:4.525679e-01):1.242539e-01):6.144806e-02,((30:3.001948e-01,29:1.755598e-01):1.081222e-01,23:1.143320e-01):5.521862e-02):1.240422e-02):2.618798e-01,(20:7.421331e-02,35:2.081867e-04):9.328186e-01):9.221622e-01,((19:9.584226e-01,(22:7.797591e-02,21:8.838630e-02):7.881326e-01):7.928665e-01,((((17:8.708118e-02,18:1.291263e-01):3.003324e-01,16:6.846615e-01):3.759867e+00,(13:7.566187e-01,14:1.023909e+00):6.395609e-01):1.939375e-01,((10:5.021188e-01,(9:5.245351e-01,((27:2.903521e+00,6:1.259275e-01):2.506088e-01,(15:6.136386e-02,3:1.276209e-01):3.024826e-01):2.491941e-01):3.117504e-01):1.096735e-01,((((4:3.162157e-01,(5:3.335299e-01,(7:9.858931e-02,2:7.999780e-02):3.340166e-01):1.001592e-01):7.639176e-02,8:3.707794e-01):1.950168e-01,11:4.856147e-01):5.637648e-02,12:6.046418e-01):2.840594e-01):5.592105e-01):4.897061e-01):2.592944e-01,1:8.194416e-01);
   tree gen.2461500 = [&U] ((35:9.130356e-01,(((((26:1.093838e-02,25:3.000595e-02):4.153126e-01,((23:2.400720e-02,(33:1.330424e-01,30:1.532503e-01):5.183632e-02):2.082489e-02,29:1.678353e-01):3.230782e-02):2.094947e-01,(28:3.951938e-01,((32:7.743217e-01,24:2.114938e-01):2.480584e-02,31:1.003310e+00):1.248053e-01):1.316772e-01):2.003539e-02,20:1.370164e+00):1.085933e-01,34:3.793599e-01):5.312100e-01):6.696215e-01,((19:1.144155e+00,(22:5.283588e-02,21:9.327044e-02):7.930518e-01):5.674455e-01,(((27:5.418073e-01,((17:1.131877e-01,18:1.198838e-01):4.098580e-01,16:5.468462e-01):3.801497e+00):1.411669e-01,(13:7.905226e-01,14:1.232916e+00):5.820706e-01):3.531926e-01,((((6:3.432298e-01,(15:7.800084e-02,3:1.120384e-01):2.579241e-01):2.221557e-01,9:5.697799e-01):2.874140e-01,10:6.632907e-01):1.437781e-01,((12:6.497435e-01,(((5:3.432356e-01,(2:1.076796e-01,7:1.086591e-01):2.722955e-01):7.083455e-02,4:3.983087e-01):7.400616e-02,8:4.116245e-01):1.083531e-01):3.775187e-02,11:5.856981e-01):2.501137e-01):3.864436e-01):3.909663e-01):1.494305e-01,1:9.042157e-01);
   tree gen.2462000 = [&U] (((((23:4.357750e-02,33:2.854777e-01):1.561855e-01,(((24:2.106734e-01,26:2.455475e-03):7.233172e-04,25:7.434262e-02):5.435604e-02,((32:6.539406e-01,31:8.231425e-01):2.480031e-01,28:4.024155e-01):1.297367e-01):8.754107e-02):6.344305e-02,(20:1.133017e+00,(29:4.441711e-01,(34:2.013417e-01,30:1.640229e-01):6.366619e-02):1.191566e-01):6.995788e-02):5.178346e-01,35:5.444464e-01):4.887754e-01,(((21:6.760497e-02,22:1.107120e-01):8.869215e-01,19:7.835342e-01):5.251909e-01,(((13:8.150726e-01,14:1.049098e+00):4.074414e-01,((17:9.947775e-02,18:1.071511e-01):2.707926e-01,16:5.932763e-01):3.645129e+00):2.306566e-01,((10:5.478284e-01,(9:5.229347e-01,((27:1.977233e+00,6:1.285192e-01):2.073287e-01,(15:6.886031e-02,3:1.036934e-01):2.496972e-01):1.799092e-01):2.814699e-01):1.535263e-01,(((8:4.438494e-01,(4:2.873038e-01,((7:1.176074e-01,2:9.529398e-02):2.911620e-01,5:3.602249e-01):8.906173e-02):7.388272e-02):1.561873e-01,11:5.472833e-01):9.071178e-02,12:5.506318e-01):2.104016e-01):4.414381e-01):4.399546e-01):2.129383e-01,1:9.038671e-01);
   tree gen.2462500 = [&U] (((((((24:8.349461e-02,31:9.052670e-01):6.736516e-02,32:7.038373e-01):1.495558e-01,28:3.096230e-01):1.508544e-01,23:2.159938e-01):1.123417e-02,(((34:1.209408e-01,(30:1.994078e-01,29:3.026835e-01):7.365906e-02):1.207036e-01,33:3.774776e-01):4.291601e-02,(26:1.997184e-03,25:1.923390e-02):1.474295e-01):1.931214e-02):5.788785e-01,(20:7.514687e-02,35:5.463775e-02):1.048335e+00):5.810582e-01,((19:1.010258e+00,(22:7.315634e-02,21:9.683813e-02):7.915112e-01):5.664181e-01,(((17:8.898910e-02,18:1.319554e-01):3.069126e-01,16:6.996622e-01):3.933668e+00,((13:6.962653e-01,14:1.099688e+00):7.742253e-01,((10:5.595353e-01,(9:5.360274e-01,((27:1.905063e+00,6:2.178939e-01):1.496615e-01,(15:8.224434e-02,3:1.201881e-01):2.834491e-01):1.988965e-01):2.000987e-01):1.042803e-01,(((((7:1.040885e-01,2:8.175053e-02):2.833308e-01,5:3.360614e-01):5.975790e-02,4:3.887552e-01):4.292271e-02,8:3.871773e-01):1.992895e-01,(11:4.931165e-01,12:6.178893e-01):9.133731e-02):2.902830e-01):3.811398e-01):9.667752e-02):5.433786e-01):1.439213e-01,1:9.374714e-01);
   tree gen.2463000 = [&U] (((((23:1.474919e-01,(24:1.468107e-01,((32:8.370522e-01,31:7.191848e-01):2.399517e-01,28:4.471719e-01):2.896659e-02):9.515701e-02):1.021207e-01,(33:4.735779e-01,(25:7.759742e-02,26:3.075970e-02):7.781882e-02):2.141977e-01):4.955580e-02,((30:7.671179e-02,(20:6.502287e-01,34:5.263913e-02):2.163594e-01):1.394439e-01,29:1.928433e-01):1.469107e-01):5.331566e-01,35:7.268530e-01):4.585430e-01,(((21:7.005589e-02,22:1.337761e-01):7.070844e-01,19:9.947299e-01):6.332981e-01,(((13:7.565909e-01,14:1.169734e+00):4.691892e-01,((17:1.118598e-01,18:1.052644e-01):3.088821e-01,16:6.310489e-01):3.877206e+00):2.748624e-01,((10:5.827074e-01,(9:5.562288e-01,((27:2.193669e+00,6:2.805848e-01):1.223646e-01,(15:7.324450e-02,3:1.065550e-01):2.522341e-01):1.645967e-01):3.068522e-01):1.348351e-01,(((5:3.831596e-01,(4:3.055958e-01,(7:8.746177e-02,2:1.013611e-01):3.181401e-01):3.348840e-02):6.872627e-02,8:3.773214e-01):1.661314e-01,(11:4.783591e-01,12:5.740998e-01):9.445057e-02):2.479709e-01):4.512709e-01):5.081592e-01):1.476130e-01,1:9.543436e-01);
   tree gen.2463500 = [&U] (((((34:4.011416e-01,33:5.693634e-01):1.485992e-01,(((29:2.548915e-01,30:2.300147e-01):1.368994e-01,(28:3.303711e-01,((26:3.270949e-02,(31:6.919130e-01,25:3.506032e-02):3.131623e-02):6.329821e-02,32:5.994559e-01):1.704111e-01):1.265311e-02):4.230733e-02,24:2.975009e-01):2.079025e-01):6.931134e-02,23:1.240678e-01):1.705349e-01,(35:3.190951e-01,20:1.052536e+00):4.821661e-01):9.384373e-01,((((11:4.671003e-01,(12:6.203915e-01,((((7:1.280338e-01,2:6.417167e-02):3.173054e-01,4:2.922932e-01):6.533996e-02,5:3.840468e-01):4.985461e-02,8:4.663044e-01):1.452061e-01):6.417998e-02):2.708253e-01,((9:4.587338e-01,((3:1.016868e-01,15:8.646716e-02):2.927094e-01,(6:3.132217e-01,27:2.189335e+00):8.554571e-02):1.639431e-01):2.960289e-01,10:5.650062e-01):1.095164e-01):3.493768e-01,((13:7.355045e-01,14:1.169727e+00):3.521962e-01,((18:1.492664e-01,17:5.187238e-02):2.992070e-01,16:6.311757e-01):3.766082e+00):2.704144e-01):4.338934e-01,((21:4.961028e-02,22:1.336177e-01):7.778310e-01,19:1.077245e+00):5.119608e-01):1.925984e-01,1:1.031180e+00);
   tree gen.2464000 = [&U] (((((((30:2.856822e-02,20:6.519654e-01):1.549911e-01,34:2.994756e-01):1.285187e-02,29:1.930064e-01):6.792077e-02,33:3.631186e-01):6.921330e-02,(((26:2.676052e-02,25:9.699441e-02):1.576598e-01,((28:1.424222e-01,24:9.641745e-02):1.967389e-01,(32:7.197780e-01,31:8.250597e-01):1.091295e-01):8.057516e-02):2.150231e-02,23:1.552970e-01):1.288175e-01):5.758057e-01,35:1.084420e+00):6.226917e-01,(((21:7.091263e-02,22:1.298913e-01):6.768738e-01,19:9.913919e-01):5.057818e-01,(((13:7.346197e-01,14:1.135765e+00):4.884317e-01,((17:1.086114e-01,18:1.214838e-01):2.793703e-01,16:5.946035e-01):3.764613e+00):1.451743e-01,((10:5.657858e-01,(9:5.400761e-01,((27:1.498697e+00,6:5.891576e-02):3.489016e-01,(15:7.111750e-02,3:1.034607e-01):2.694700e-01):2.071794e-01):2.780690e-01):2.147839e-01,((11:4.644677e-01,((((7:1.206249e-01,2:9.841764e-02):2.661294e-01,5:3.538135e-01):8.890978e-02,4:2.967214e-01):6.255485e-02,8:4.418950e-01):1.763992e-01):4.587473e-02,12:6.108050e-01):2.445009e-01):3.642073e-01):5.490879e-01):2.008482e-01,1:8.260506e-01);
   tree gen.2464500 = [&U] ((35:5.134537e-01,(((((31:8.909793e-01,(26:5.065742e-02,25:2.035912e-02):1.508523e-01):5.238935e-02,(28:4.672229e-01,32:6.182346e-01):1.056742e-01):1.188942e-01,(24:2.394250e-01,((33:1.540478e-01,34:1.370944e-01):3.784582e-01,23:1.685176e-01):4.377798e-02):3.595794e-02):1.246375e-01,(30:1.879284e-01,29:2.148064e-01):1.924191e-01):8.593884e-02,20:1.286993e+00):6.995328e-01):4.304831e-01,((19:1.081993e+00,(22:6.135530e-02,21:9.635844e-02):8.669276e-01):6.085291e-01,(((((17:1.265925e-01,18:8.490376e-02):4.431915e-01,16:5.319580e-01):4.434707e+00,(13:9.526365e-01,14:1.096657e+00):4.451288e-01):6.481288e-02,27:1.302290e+00):1.474787e-01,((((6:4.244882e-01,(15:6.464944e-02,3:1.079278e-01):2.964616e-01):2.368154e-01,9:5.576709e-01):2.759305e-01,10:5.822968e-01):1.659240e-01,(11:5.408112e-01,(((((2:9.234308e-02,7:9.015776e-02):2.702137e-01,5:3.696902e-01):5.890091e-02,4:3.696383e-01):9.049134e-02,8:4.400519e-01):1.847008e-01,12:6.304233e-01):5.701899e-02):2.332669e-01):4.710089e-01):4.781038e-01):1.964065e-01,1:7.848017e-01);
   tree gen.2465000 = [&U] ((((34:7.687036e-02,(26:6.867409e-02,(33:2.424881e-01,25:3.324007e-02):1.122010e-01):8.427145e-02):1.851947e-01,((29:2.256415e-01,(23:6.291819e-02,30:1.796515e-01):1.495886e-01):8.594156e-02,((24:7.600700e-02,28:2.791701e-01):1.344812e-01,(31:8.789959e-01,32:6.614519e-01):2.626205e-01):1.872596e-01):6.771013e-02):3.499144e-01,(20:9.586400e-01,35:4.490918e-02):5.311407e-01):7.291269e-01,((19:1.202843e+00,(22:1.037525e-01,21:5.865636e-02):6.684059e-01):5.141693e-01,((((17:9.210827e-02,18:1.339778e-01):2.176302e-01,16:7.354678e-01):3.934297e+00,(13:6.847200e-01,14:1.099864e+00):5.470458e-01):2.459011e-01,((10:6.208874e-01,(9:5.565592e-01,((27:2.195455e+00,6:6.053757e-02):2.650131e-01,(15:5.561712e-02,3:9.164877e-02):2.854690e-01):1.991535e-01):3.364927e-01):1.358748e-01,((12:4.890433e-01,((((7:7.403101e-02,2:1.243634e-01):3.052119e-01,5:3.697822e-01):8.871138e-02,4:3.355230e-01):9.121323e-02,8:4.010842e-01):2.221323e-01):5.358559e-02,11:5.163673e-01):2.324821e-01):4.378368e-01):5.616618e-01):2.605493e-01,1:1.033339e+00);
   tree gen.2465500 = [&U] (((35:7.939244e-01,20:1.139198e+00):5.818122e-02,(((34:9.495144e-01,((28:1.615042e-01,(29:2.643432e-01,30:2.450563e-01):3.047054e-03):2.203941e-01,(31:7.926612e-01,(32:7.277722e-01,((25:1.098853e-02,26:3.310641e-03):1.629950e-01,24:2.209344e-01):1.341542e-01):1.468706e-03):1.364196e-01):2.034018e-01):5.708904e-02,23:6.794144e-02):2.070084e-02,33:5.290242e-01):3.137320e-01):6.009424e-01,((((11:4.580218e-01,(12:6.287886e-01,(((5:3.128690e-01,(7:9.501649e-02,2:9.907644e-02):3.277649e-01):6.680828e-02,4:3.913867e-01):1.070807e-01,8:3.811142e-01):1.969250e-01):8.233115e-02):2.355177e-01,((9:4.662328e-01,((27:1.269829e+00,6:2.153522e-02):3.024575e-01,(3:7.992003e-02,15:8.635211e-02):2.678746e-01):2.424048e-01):1.923564e-01,10:5.963788e-01):1.997921e-01):3.459002e-01,((13:6.107965e-01,14:1.208523e+00):5.254258e-01,((18:1.270914e-01,17:9.320172e-02):3.699044e-01,16:5.744019e-01):4.525910e+00):2.011319e-01):5.148957e-01,((21:9.925202e-02,22:7.135034e-02):6.842878e-01,19:1.112973e+00):5.988612e-01):2.839571e-01,1:1.056127e+00);
   tree gen.2466000 = [&U] (((((27:1.893233e+00,(14:1.219977e+00,13:8.488278e-01):4.161813e-01):1.309737e-01,((17:8.436162e-02,18:1.449737e-01):2.862076e-01,16:6.539149e-01):3.552490e+00):2.188066e-01,((10:4.949133e-01,((6:4.314506e-01,(3:1.186659e-01,15:7.422137e-02):3.472016e-01):1.548951e-01,9:5.280323e-01):2.277054e-01):1.738348e-01,((12:6.180820e-01,11:4.482329e-01):1.527999e-01,(8:3.592468e-01,(((7:1.084689e-01,2:1.165474e-01):3.547497e-01,4:3.435654e-01):4.723674e-02,5:4.002836e-01):1.147007e-01):1.508304e-01):2.896405e-01):2.716516e-01):5.108294e-01,(19:1.056011e+00,(21:1.059648e-01,22:7.006432e-02):7.386758e-01):7.331412e-01):1.870116e-01,(35:9.578177e-01,((((33:5.383042e-01,29:1.484123e-01):3.045680e-02,(30:1.202491e-01,34:6.869523e-02):1.094669e-01):1.696105e-01,((((32:5.941373e-01,31:6.933279e-01):2.032533e-01,(25:7.081055e-02,26:1.317084e-02):1.309103e-01):1.189559e-01,28:4.733581e-01):8.689259e-02,(23:1.450875e-01,24:2.517804e-01):7.872600e-02):7.252811e-02):2.229919e-01,20:1.315770e+00):1.327114e-01):8.202242e-01,1:9.041022e-01);
   tree gen.2466500 = [&U] ((35:9.807672e-01,(((26:2.264423e-02,25:3.341247e-02):1.530701e-01,(30:1.832676e-01,29:2.082413e-01):3.027177e-01):8.143791e-02,(((((32:6.434379e-01,31:8.907527e-01):1.636744e-01,(28:2.170936e-01,24:7.591996e-02):1.590366e-01):9.125685e-02,(33:2.181863e-01,34:1.081708e-01):3.542653e-01):1.048771e-02,23:2.221975e-01):1.606306e-01,20:1.152057e+00):9.637823e-02):3.605237e-01):6.580506e-01,((19:1.083079e+00,(22:8.792824e-02,21:8.208763e-02):8.221172e-01):6.091887e-01,(((13:7.810250e-01,14:1.097757e+00):4.693410e-01,(((17:1.095119e-01,18:1.105761e-01):4.031033e-01,16:5.324919e-01):3.866731e+00,27:1.554357e+00):1.247429e-01):3.150872e-01,((((6:3.578163e-01,(15:7.335777e-02,3:1.080361e-01):3.116720e-01):1.871804e-01,9:5.582305e-01):2.762075e-01,10:5.207388e-01):1.727258e-01,(12:5.792971e-01,(11:5.413539e-01,((5:3.696479e-01,((2:8.186083e-02,7:1.100928e-01):2.466757e-01,4:3.700092e-01):5.944394e-02):8.281556e-02,8:3.796868e-01):1.384586e-01):1.001664e-01):2.294687e-01):4.354999e-01):5.143679e-01):1.761420e-01,1:9.523289e-01);
   tree gen.2467000 = [&U] ((35:1.321408e+00,(((30:2.623892e-01,29:2.159648e-01):1.868695e-01,(((32:6.143780e-01,31:9.818197e-01):2.192202e-01,(28:2.155380e-01,24:1.140892e-01):1.116119e-01):1.582930e-01,(23:2.304386e-01,(33:1.832930e-01,34:8.059138e-02):3.216673e-01):6.573398e-02):9.470441e-02):8.572883e-02,(26:4.686542e-03,(25:5.179073e-02,20:1.194786e+00):1.261822e-02):1.963587e-01):4.623359e-01):5.532721e-01,((19:1.123249e+00,(22:9.118943e-02,21:8.513220e-02):8.526089e-01):6.317830e-01,(((13:7.509941e-01,14:1.138472e+00):6.327577e-01,(((17:1.024387e-01,18:1.146773e-01):4.597914e-01,16:5.308538e-01):3.911468e+00,27:1.569285e+00):2.085793e-01):1.217878e-01,((((6:3.710874e-01,(15:7.607855e-02,3:9.658182e-02):3.232316e-01):1.941227e-01,9:5.789348e-01):2.864518e-01,10:5.400525e-01):1.791320e-01,((12:6.007828e-01,11:5.614323e-01):1.044059e-01,((4:3.837326e-01,((2:8.489698e-02,7:1.149219e-01):2.558247e-01,5:3.833578e-01):6.270444e-02):7.555402e-02,8:3.937691e-01):1.418316e-01):2.676083e-01):3.963122e-01):5.813316e-01):2.355513e-01,1:9.876500e-01);
   tree gen.2467500 = [&U] ((35:1.359786e+00,(((30:1.868050e-01,29:2.392503e-01):4.266295e-02,((25:1.708384e-02,26:5.757146e-03):3.245503e-02,20:4.587956e-01):3.215894e-01):2.448746e-01,(23:1.848944e-01,((33:1.231704e-01,34:1.238583e-02):4.460741e-01,((28:3.447727e-01,(32:6.512423e-01,31:9.429184e-01):1.230617e-01):1.072000e-01,24:8.074701e-02):1.327688e-01):5.466141e-02):6.691025e-02):5.707663e-01):5.313506e-01,((19:1.078744e+00,(22:6.757154e-02,21:9.039292e-02):8.391271e-01):6.067507e-01,(((13:7.212385e-01,14:1.166912e+00):6.849939e-01,(((17:9.837993e-02,18:1.101336e-01):4.415738e-01,16:4.723603e-01):3.756489e+00,27:1.383649e+00):1.823260e-01):1.203694e-01,((((6:3.720205e-01,(15:7.306419e-02,3:9.275509e-02):3.104247e-01):2.102055e-01,9:5.559965e-01):2.768721e-01,10:4.860117e-01):1.278118e-01,((12:5.515965e-01,11:5.391874e-01):1.028368e-01,(((5:3.680988e-01,(2:8.153323e-02,7:1.103685e-01):3.042697e-01):5.542394e-02,4:3.685284e-01):7.253532e-02,8:3.781673e-01):1.276827e-01):2.547234e-01):3.806096e-01):5.582983e-01):2.262184e-01,1:9.485178e-01);
   tree gen.2468000 = [&U] (((20:1.090791e+00,((23:1.167166e-01,((29:2.365799e-01,30:2.327268e-01):5.894967e-02,(33:3.434045e-01,(26:2.716377e-02,25:4.392752e-02):8.669787e-02):1.135658e-01):2.525946e-03):1.827970e-02,((24:2.787495e-01,34:5.074199e-01):5.274694e-02,(28:3.074630e-01,(32:7.260184e-01,31:7.977841e-01):1.993369e-01):2.179913e-01):4.295919e-02):1.768650e-01):7.596874e-01,35:2.115602e-01):3.075296e-01,((27:2.001165e+00,((((12:5.869501e-01,11:4.854402e-01):6.248826e-02,(8:3.550545e-01,(4:3.801638e-01,((7:9.016342e-02,2:1.021547e-01):2.812227e-01,5:3.727637e-01):4.892579e-02):5.236482e-02):1.835155e-01):2.376861e-01,(10:6.112891e-01,(9:5.620997e-01,((15:5.996709e-02,3:8.556305e-02):2.597068e-01,6:4.021863e-01):1.525601e-01):2.247234e-01):1.215115e-01):4.642636e-01,(((17:1.091552e-01,18:1.156441e-01):4.624228e-01,16:4.747119e-01):3.463974e+00,(13:7.061108e-01,14:9.652250e-01):5.456437e-01):1.656571e-01):6.519951e-02):3.038254e-01,((22:1.475195e-01,21:4.295207e-02):6.274774e-01,19:1.036016e+00):7.631600e-01):2.240720e-01,1:8.542775e-01);
   tree gen.2468500 = [&U] ((((33:7.846547e-01,((31:9.370365e-01,32:6.614910e-01):1.653754e-01,(28:7.299899e-02,24:1.643896e-01):6.178608e-02):1.734754e-01):2.769398e-03,((34:3.343120e-01,(25:2.341052e-02,26:4.238899e-02):8.104668e-02):1.612292e-01,(23:3.174339e-02,(30:1.624221e-01,(20:9.309972e-01,29:1.818299e-01):6.172938e-02):5.669617e-02):8.047192e-02):1.068707e-01):3.965724e-01,35:1.011902e+00):7.870657e-01,((19:9.879682e-01,(22:6.082537e-02,21:6.637944e-02):7.493900e-01):4.783027e-01,((((12:5.799397e-01,((4:3.639083e-01,((7:9.051725e-02,2:8.116496e-02):3.307589e-01,5:2.723877e-01):8.824018e-02):8.085065e-02,8:3.442751e-01):1.634568e-01):6.307479e-02,11:5.474398e-01):2.587599e-01,((9:5.555280e-01,((15:9.302669e-02,3:8.250511e-02):2.538747e-01,6:3.355916e-01):2.346873e-01):2.661288e-01,10:5.321954e-01):1.109086e-01):3.091959e-01,((((17:1.153873e-01,18:9.274919e-02):2.511496e-01,16:5.404059e-01):3.851602e+00,27:1.578879e+00):5.979122e-01,(14:1.208236e+00,13:6.947739e-01):5.465752e-01):1.104103e-01):7.125744e-01):1.957032e-01,1:9.070667e-01);
   tree gen.2469000 = [&U] ((((23:7.665622e-02,(26:3.288163e-03,(25:6.083361e-02,33:2.513589e-01):1.457144e-03):1.539855e-01):8.310537e-02,(((34:1.870166e-01,29:1.927765e-01):2.151797e-01,30:1.288814e-01):2.682325e-01,(((31:7.043811e-01,32:5.974280e-01):2.220586e-01,28:4.627634e-01):8.156353e-02,24:3.428936e-01):1.484623e-01):1.859964e-02):3.516368e-01,(20:8.604904e-01,35:2.124960e-01):3.439096e-01):9.620962e-01,((19:1.113651e+00,(22:1.150124e-01,21:1.194994e-01):8.429796e-01):6.339910e-01,((((17:1.112351e-01,18:1.177834e-01):2.585275e-01,16:7.119166e-01):3.904620e+00,(13:7.318361e-01,14:1.242312e+00):4.606227e-01):2.885713e-01,((10:5.895191e-01,(9:5.543636e-01,((27:1.493333e+00,6:3.655797e-01):5.422633e-02,(15:8.325787e-02,3:9.853817e-02):2.831847e-01):2.039625e-01):2.315281e-01):1.062818e-01,(11:4.461609e-01,(((((7:8.896199e-02,2:7.858706e-02):2.857587e-01,5:3.442588e-01):7.712375e-02,4:3.684696e-01):9.800089e-02,8:3.098755e-01):2.106611e-01,12:6.711697e-01):4.767699e-02):2.517344e-01):3.524382e-01):5.038499e-01):3.204022e-01,1:9.608365e-01);
   tree gen.2469500 = [&U] ((((20:1.270308e+00,(((((25:3.213247e-02,26:5.429443e-03):4.130036e-01,33:5.115803e-01):2.629144e-02,34:3.480026e-01):2.491749e-02,((31:8.934222e-01,32:6.517585e-01):1.895664e-01,(28:2.244101e-02,24:3.183430e-02):3.548439e-01):9.379999e-02):9.016994e-02,(30:2.621328e-01,29:2.146715e-01):1.413903e-01):9.413567e-03):9.083404e-03,23:1.331855e-01):5.975218e-01,35:7.527947e-01):4.526891e-01,((19:1.055725e+00,(22:3.807863e-02,21:1.270138e-01):6.365525e-01):8.806293e-01,(((((((7:9.991042e-02,2:1.197768e-01):2.774988e-01,4:4.074713e-01):6.971389e-02,5:3.122005e-01):5.595537e-02,8:4.324275e-01):1.688359e-01,(12:6.067120e-01,11:5.849843e-01):6.165128e-02):2.767602e-01,((9:5.936272e-01,((15:9.257777e-02,3:8.816348e-02):2.939699e-01,6:4.469593e-01):2.234333e-01):2.318200e-01,10:5.686945e-01):1.185150e-01):3.060426e-01,((((17:1.254206e-01,18:9.911012e-02):3.969534e-01,16:5.774681e-01):3.729764e+00,27:1.100051e+00):3.242797e-01,(14:1.291099e+00,13:7.539717e-01):5.349163e-01):2.351095e-01):5.304534e-01):1.786562e-01,1:1.016044e+00);
   tree gen.2470000 = [&U] ((((22:1.285974e-01,21:5.863282e-02):5.481074e-01,19:1.213546e+00):6.136154e-01,(27:1.371605e+00,(((((8:3.834612e-01,(4:3.582497e-01,((7:1.001673e-01,2:7.837651e-02):2.880816e-01,5:3.650941e-01):7.851245e-02):8.187345e-02):2.033842e-01,12:6.000381e-01):6.851380e-02,11:4.602092e-01):2.679502e-01,(10:6.601962e-01,(9:6.070713e-01,((15:8.883321e-02,3:9.240865e-02):2.601633e-01,6:4.196166e-01):1.506739e-01):2.452685e-01):8.049446e-02):4.669022e-01,(((17:7.202798e-02,18:1.599875e-01):3.812215e-01,16:5.314918e-01):3.741115e+00,(13:6.736629e-01,14:1.260849e+00):4.114540e-01):2.376317e-01):3.231454e-01):2.435857e-01):1.538680e-01,((((((32:7.841046e-01,31:8.685890e-01):2.910763e-01,24:2.042297e-01):1.292629e-01,28:3.833327e-01):1.544637e-01,(((23:1.584213e-02,(26:2.247395e-02,(25:1.170568e-01,33:3.400547e-01):3.044747e-02):3.623048e-01):3.470036e-02,30:2.092178e-01):4.190237e-02,29:1.939895e-01):7.224517e-02):1.422049e-01,(20:1.213740e+00,34:1.512549e-01):1.862138e-01):3.786569e-01,35:1.159892e+00):5.965700e-01,1:1.040149e+00);
   tree gen.2470500 = [&U] ((((((31:8.986962e-01,32:8.345362e-01):6.303377e-02,(24:2.307447e-01,28:3.528664e-01):1.481562e-02):1.531515e-01,(((26:3.122718e-03,25:2.131881e-02):6.413118e-03,33:1.670979e-01):2.884486e-01,23:1.270503e-01):7.680603e-02):8.457761e-02,(29:3.344000e-01,(30:1.668002e-01,34:1.642831e-01):5.626735e-02):2.023194e-01):4.860722e-01,(20:7.980537e-01,35:5.545680e-02):4.165717e-01):7.267129e-01,((19:9.983289e-01,(22:6.317477e-02,21:6.381801e-02):7.250947e-01):6.208659e-01,((((17:1.232432e-01,18:1.155507e-01):2.337546e-01,16:6.984215e-01):3.830604e+00,(13:8.072024e-01,14:1.241436e+00):4.908626e-01):2.922247e-01,((10:5.759520e-01,(9:5.020772e-01,((27:1.465026e+00,6:1.660138e-01):2.538700e-01,(15:7.533083e-02,3:8.262583e-02):2.604033e-01):1.801823e-01):2.854610e-01):1.042671e-01,(12:6.510639e-01,(11:4.377035e-01,(((5:3.377330e-01,(7:1.030450e-01,2:1.023296e-01):3.307990e-01):5.836804e-02,4:3.685166e-01):4.411256e-02,8:4.374166e-01):2.291232e-01):8.552034e-02):2.325592e-01):3.264295e-01):4.978734e-01):5.396257e-02,1:9.426229e-01);
   tree gen.2471000 = [&U] (((34:2.389020e-01,((23:1.918602e-01,(24:3.702922e-01,((((29:6.638502e-02,32:5.728772e-01):1.458248e-01,28:4.813492e-01):1.682327e-02,30:2.771195e-01):6.952096e-02,(31:5.227551e-01,(26:2.071154e-02,25:3.544671e-02):9.616266e-02):2.598280e-01):1.462388e-03):1.427818e-01):1.811811e-01,33:3.098770e-01):4.559826e-02):8.552005e-02,(35:2.156073e-02,20:2.717716e-01):6.687079e-01):8.086763e-01,((((12:5.789564e-01,(((4:3.632678e-01,((7:8.418441e-02,2:7.332906e-02):3.426661e-01,5:2.944203e-01):6.264113e-02):7.847169e-02,8:3.751856e-01):2.376096e-01,11:4.994947e-01):5.980356e-02):2.400855e-01,((9:4.745674e-01,(6:3.665304e-01,((3:9.968342e-02,15:7.325195e-02):1.874795e-01,27:1.429103e+00):4.482088e-02):2.012461e-01):2.693270e-01,10:5.272680e-01):9.609711e-02):4.980733e-01,((13:8.197850e-01,14:1.045261e+00):4.607877e-01,((18:1.314901e-01,17:6.452714e-02):3.567107e-01,16:4.497621e-01):3.567410e+00):2.668565e-01):5.130263e-01,((21:6.952200e-02,22:8.591713e-02):5.277538e-01,19:1.023521e+00):4.939656e-01):1.684195e-01,1:9.254551e-01);
   tree gen.2471500 = [&U] ((((22:1.040423e-01,21:7.296752e-02):8.087291e-01,19:1.003812e+00):6.080210e-01,(((10:6.225050e-01,(9:5.207292e-01,((3:9.655399e-02,15:8.442532e-02):3.029121e-01,6:3.846219e-01):1.879218e-01):2.650227e-01):1.383880e-01,((12:5.836761e-01,(8:4.217118e-01,(4:3.949737e-01,((7:1.061282e-01,2:8.971133e-02):2.744933e-01,5:3.017352e-01):8.382775e-02):6.362927e-02):2.002947e-01):4.894530e-02,11:5.046693e-01):2.475255e-01):4.347923e-01,(((13:7.601440e-01,14:1.140397e+00):5.666995e-01,((18:1.580264e-01,17:6.576469e-02):2.654996e-01,16:6.597358e-01):4.524316e+00):6.886430e-02,27:2.246829e+00):2.170583e-01):3.731668e-01):1.984735e-01,((35:1.001032e+00,(((((32:5.554056e-01,31:8.272433e-01):1.887588e-01,28:3.579378e-01):9.412367e-02,((30:2.516603e-01,(29:2.559774e-01,34:1.727480e-01):1.090462e-01):3.508703e-02,(25:2.613338e-02,26:5.940714e-03):5.968514e-01):5.539267e-02):3.104900e-02,24:3.089339e-01):7.384633e-02,(23:5.697886e-02,33:4.915795e-01):6.358696e-02):3.884815e-01):2.950808e-02,20:1.189069e+00):5.813871e-01,1:1.043669e+00);
   tree gen.2472000 = [&U] ((((((34:2.643929e-01,33:3.989975e-01):2.981415e-02,23:1.364047e-01):1.758404e-01,((29:1.156650e-01,(30:8.024101e-02,28:1.104916e-01):1.671686e-01):8.592399e-02,(32:5.615600e-01,24:2.611928e-01):1.813845e-01):5.926595e-02):4.946829e-04,(31:8.778275e-01,(26:2.371974e-02,25:6.504658e-02):5.041526e-02):2.751756e-01):3.568306e-01,(35:1.189977e-01,20:4.761392e-01):8.660740e-01):8.691655e-01,(((((((4:3.255783e-01,(5:3.164430e-01,(7:1.061071e-01,2:7.881409e-02):3.523245e-01):6.550322e-02):1.039069e-01,8:4.032496e-01):1.404722e-01,12:6.222625e-01):9.679581e-02,11:4.587048e-01):2.399395e-01,((9:5.100652e-01,(6:3.939470e-01,((3:1.093470e-01,15:7.873122e-02):1.384660e-01,27:1.689844e+00):8.468469e-02):2.162993e-01):2.604999e-01,10:5.667078e-01):1.467991e-01):3.433295e-01,((13:6.269794e-01,14:1.159603e+00):5.751836e-01,((18:1.413256e-01,17:9.581522e-02):3.833927e-01,16:4.834044e-01):4.264047e+00):2.480125e-01):4.893361e-01,((21:1.189159e-01,22:1.348894e-01):6.986030e-01,19:1.100080e+00):5.500070e-01):1.782753e-01,1:9.946794e-01);
   tree gen.2472500 = [&U] ((((((29:2.400302e-01,(33:1.903079e-01,30:2.842137e-02):3.564423e-01):1.066102e-01,(((25:3.533468e-02,26:1.162746e-02):1.242927e-01,34:3.356389e-01):2.022196e-02,23:9.364016e-02):1.361928e-01):7.809228e-03,(((32:7.441963e-01,31:8.059823e-01):1.313258e-01,28:6.804625e-01):2.987235e-02,24:1.047568e-01):2.421043e-01):2.208115e-01,20:1.013479e+00):2.773564e-01,35:7.976829e-01):6.214162e-01,((19:1.140778e+00,(22:1.441302e-01,21:8.492407e-02):7.046800e-01):6.547252e-01,((27:1.399000e+00,((13:9.862318e-01,14:1.144233e+00):5.540326e-01,((17:5.870318e-02,18:1.997549e-01):2.638501e-01,16:7.098943e-01):4.649133e+00):8.083858e-02):7.210396e-02,((((6:3.908751e-01,(15:7.909079e-02,3:1.065256e-01):3.087854e-01):2.168841e-01,9:5.475070e-01):3.217963e-01,10:5.603919e-01):1.565871e-01,((12:6.757160e-01,((4:3.259126e-01,((2:8.745103e-02,7:1.035576e-01):3.591143e-01,5:3.354419e-01):4.953692e-02):7.919791e-02,8:3.756185e-01):1.842000e-01):4.746611e-02,11:5.045944e-01):2.630253e-01):3.797243e-01):5.315781e-01):1.291320e-01,1:8.561829e-01);
   tree gen.2473000 = [&U] ((35:4.522700e-01,(20:1.009806e+00,((33:2.685911e-01,34:1.314567e-01):1.983476e-01,(23:9.885988e-02,(((28:2.581516e-01,29:1.351260e-01):4.428524e-02,30:1.413137e-01):1.914750e-01,((26:1.398995e-02,25:2.976655e-02):1.258553e-01,((24:1.322719e-01,32:4.035754e-01):1.188794e-01,31:9.830153e-01):9.117935e-03):1.614152e-01):1.625257e-01):1.293736e-01):2.634047e-01):3.820989e-01):3.786611e-01,(((21:3.917800e-02,22:1.468993e-01):5.967073e-01,19:1.142544e+00):6.363111e-01,(((13:6.830730e-01,14:1.030190e+00):4.566717e-01,((17:1.062909e-01,18:9.662258e-02):4.972611e-01,16:5.297502e-01):4.254314e+00):1.376937e-01,((10:5.062681e-01,(9:5.316279e-01,((27:1.207437e+00,6:1.825625e-01):2.366646e-01,(15:8.615364e-02,3:9.040218e-02):2.194449e-01):2.426749e-01):2.943952e-01):1.263259e-01,((11:5.306979e-01,12:5.665766e-01):9.395045e-02,(8:3.308914e-01,(4:3.833287e-01,((7:8.429130e-02,2:1.032673e-01):3.316377e-01,5:3.690464e-01):6.833177e-02):6.736452e-02):1.762064e-01):3.284378e-01):3.351720e-01):4.883822e-01):1.701022e-01,1:8.672355e-01);
   tree gen.2473500 = [&U] (((23:8.974511e-02,(((33:1.495028e-01,(25:3.620007e-02,26:2.411457e-02):8.967041e-04):3.569942e-01,((29:8.763282e-02,34:9.222034e-02):8.495103e-02,30:1.893330e-01):1.577948e-01):4.133524e-02,((32:8.079206e-01,31:1.127772e+00):1.892561e-01,(28:3.504488e-01,24:5.580287e-02):1.001617e-01):1.176275e-01):1.424076e-01):2.510946e-01,(20:4.026446e-02,35:1.980959e-01):1.055679e+00):6.994689e-01,((19:1.351398e+00,(22:1.231439e-01,21:8.546335e-02):5.073020e-01):6.862436e-01,((((17:8.227037e-02,18:1.200776e-01):2.478329e-01,16:7.315533e-01):4.280585e+00,(13:7.932582e-01,14:1.208165e+00):4.156988e-01):3.912524e-01,((10:6.236555e-01,(9:6.307627e-01,((27:1.883807e+00,6:8.982439e-02):2.917241e-01,(15:5.784356e-02,3:1.212393e-01):2.634954e-01):2.150180e-01):3.117850e-01):1.775373e-01,((12:5.726836e-01,(((5:2.944622e-01,(7:1.204276e-01,2:7.693022e-02):3.420264e-01):7.338854e-02,4:3.629413e-01):7.626888e-02,8:3.622174e-01):1.707940e-01):6.572150e-02,11:4.762475e-01):1.857884e-01):3.566400e-01):5.631638e-01):1.884097e-01,1:9.795512e-01);
   tree gen.2474000 = [&U] ((35:8.731521e-01,(20:1.080373e+00,(33:6.043381e-01,((34:6.208223e-01,(((28:1.009451e-02,30:7.232454e-02):1.362432e-01,29:2.336717e-01):1.405940e-01,(((24:3.746247e-02,32:4.317776e-01):1.082986e-01,(25:1.690280e-02,26:3.307966e-02):8.938006e-02):2.517424e-02,31:1.051709e+00):1.756744e-01):9.186413e-02):7.575381e-02,23:1.513677e-01):7.481111e-02):1.774188e-01):1.921810e-01):6.201720e-01,(((21:5.701251e-02,22:1.648350e-01):6.384058e-01,19:1.011883e+00):6.611650e-01,(((13:7.964026e-01,14:1.102181e+00):6.932772e-01,((10:5.416467e-01,(9:6.248434e-01,((27:1.291814e+00,6:1.099612e-01):2.622741e-01,(15:5.644951e-02,3:1.133300e-01):2.935274e-01):1.553865e-01):2.539301e-01):1.108715e-01,(11:4.370113e-01,(12:6.208524e-01,(8:3.540145e-01,(4:4.101161e-01,((7:8.946927e-02,2:1.104838e-01):3.346049e-01,5:3.745180e-01):5.786488e-02):6.611832e-02):1.334370e-01):1.256546e-01):2.721521e-01):4.226609e-01):1.470571e-01,((17:1.137186e-01,18:1.244621e-01):3.578963e-01,16:5.667697e-01):4.551610e+00):4.101163e-01):1.936527e-01,1:9.278389e-01);
   tree gen.2474500 = [&U] (((35:9.693203e-01,20:9.817867e-01):1.019039e-01,((34:1.373419e-01,33:5.601744e-01):1.332133e-01,(23:4.050575e-01,((28:3.768579e-01,(29:2.124700e-01,30:2.054283e-01):1.577518e-01):7.600688e-02,((24:4.366987e-02,32:3.376248e-01):2.652785e-01,((26:6.383008e-03,25:1.580026e-02):4.067072e-02,31:7.334747e-01):1.212379e-01):9.658559e-02):2.958839e-01):2.702480e-02):3.083967e-01):5.499646e-01,((19:1.370959e+00,(22:9.548553e-02,21:3.363896e-02):7.252541e-01):7.070653e-01,(((((6:3.442924e-01,(15:6.255830e-02,3:1.040878e-01):2.753244e-01):2.747188e-01,9:5.787427e-01):2.009967e-01,10:5.652978e-01):1.209653e-01,(11:5.372646e-01,(((4:3.402631e-01,((2:8.909241e-02,7:1.074613e-01):3.194660e-01,5:3.303946e-01):7.668672e-02):6.256277e-02,8:4.430297e-01):2.269102e-01,12:6.624989e-01):7.299590e-02):2.787215e-01):4.473970e-01,((27:1.368066e+00,(13:7.639811e-01,14:1.191525e+00):6.358979e-01):1.987621e-01,((17:9.128105e-02,18:1.507025e-01):1.884932e-01,16:8.182966e-01):4.841286e+00):1.527574e-02):4.483615e-01):1.741155e-01,1:9.440566e-01);
   tree gen.2475000 = [&U] (((((((25:3.035474e-02,26:1.223296e-02):3.016625e-01,(30:1.931286e-01,((34:1.394435e-01,33:9.787914e-02):3.520597e-02,29:2.776278e-01):6.557201e-02):1.141883e-01):4.001102e-02,((31:8.932539e-01,32:6.347274e-01):1.318822e-01,(28:1.765319e-01,24:1.641770e-02):2.802414e-01):2.029427e-01):5.194111e-02,23:2.406687e-01):2.443036e-01,20:1.152507e+00):2.467781e-01,35:4.856705e-01):5.350029e-01,((19:1.138913e+00,(22:8.300457e-02,21:1.045539e-01):7.432401e-01):5.453074e-01,((((((4:3.275278e-01,((7:7.790690e-02,2:8.880497e-02):3.057329e-01,5:3.364323e-01):6.634404e-02):9.334389e-02,8:3.976817e-01):2.035370e-01,12:7.096603e-01):5.855156e-02,11:5.071845e-01):2.442887e-01,((9:5.735519e-01,((15:7.850318e-02,3:1.067163e-01):2.714295e-01,6:3.953656e-01):1.829841e-01):2.220593e-01,10:5.324215e-01):1.198847e-01):4.313037e-01,((((17:1.050471e-01,18:1.283784e-01):2.748896e-01,16:7.174138e-01):3.666432e+00,27:1.138953e+00):1.206499e-01,(14:1.186810e+00,13:7.453186e-01):5.596789e-01):1.830103e-01):5.816307e-01):1.811248e-01,1:9.593937e-01);
   tree gen.2475500 = [&U] ((((((13:9.262905e-01,14:1.300457e+00):5.622296e-01,((17:1.001712e-01,18:1.340582e-01):3.936288e-01,16:6.034205e-01):4.813650e+00):2.713689e-01,(((8:3.924731e-01,(((7:9.809852e-02,2:1.154318e-01):3.374945e-01,5:3.506644e-01):9.569424e-02,4:3.650136e-01):7.305268e-02):1.797774e-01,(12:5.218678e-01,11:4.884470e-01):8.590203e-02):3.375333e-01,(10:6.866734e-01,(9:5.155390e-01,((15:7.466650e-02,3:1.147168e-01):2.825991e-01,6:3.925263e-01):1.533831e-01):2.701035e-01):1.252268e-01):4.668242e-01):2.978960e-01,27:1.943170e+00):2.433527e-01,((22:9.010626e-02,21:4.644419e-02):8.286751e-01,19:1.202013e+00):6.898924e-01):1.652446e-01,((((30:3.059382e-01,29:3.435332e-01):3.577453e-03,((25:5.658870e-02,26:2.469859e-03):5.507085e-02,33:1.579371e-01):2.461814e-01):1.325635e-01,((24:2.855833e-01,(23:1.634324e-01,34:4.027502e-01):1.445035e-02):1.879201e-04,(28:3.370432e-01,(32:6.147189e-01,31:7.504638e-01):7.903526e-02):2.166346e-01):1.198615e-01):3.617623e-01,(20:1.396017e+00,35:1.052475e+00):9.296712e-02):6.748841e-01,1:1.086090e+00);
   tree gen.2476000 = [&U] ((35:8.969531e-01,((((31:8.877434e-01,32:6.786136e-01):1.587528e-01,(28:1.679569e-01,24:1.096241e-01):2.252853e-01):6.283071e-02,(((29:1.278775e-01,(33:2.503409e-01,30:5.462868e-02):2.932584e-01):7.405261e-02,((25:2.894319e-02,26:3.109811e-02):1.384091e-01,34:2.568974e-01):9.725986e-02):1.097272e-02,23:2.083129e-01):2.951937e-02):4.970050e-01,20:8.806571e-01):2.303970e-01):5.468928e-01,((19:1.150681e+00,(22:8.759660e-02,21:1.361149e-01):7.672658e-01):6.079001e-01,(((((((7:6.546857e-02,2:1.147882e-01):2.848031e-01,5:3.399086e-01):8.802162e-02,4:3.340615e-01):7.121161e-02,8:3.822137e-01):1.666752e-01,(12:5.568036e-01,11:5.111505e-01):9.165980e-02):2.839111e-01,((9:5.794784e-01,((15:7.702106e-02,3:1.078190e-01):3.290617e-01,6:3.793762e-01):1.848748e-01):2.821358e-01,10:5.379230e-01):1.412079e-01):3.652117e-01,((((17:1.061326e-01,18:1.297050e-01):2.777301e-01,16:7.248269e-01):3.704318e+00,27:1.150722e+00):5.248776e-01,(14:1.065344e+00,13:7.530200e-01):5.447145e-01):1.739859e-01):5.674720e-01):1.829964e-01,1:1.051033e+00);
   tree gen.2476500 = [&U] ((((34:4.779962e-01,((29:2.822492e-01,(23:2.598957e-02,30:2.104927e-01):8.673571e-03):6.783728e-02,(33:3.057363e-01,(25:8.141047e-02,26:8.437088e-03):1.550593e-01):2.360221e-01):1.370937e-01):2.865695e-02,((28:3.237570e-01,(32:5.143899e-01,31:9.262962e-01):1.246043e-01):1.676794e-02,24:2.591235e-01):1.804756e-01):4.127307e-01,(20:4.856165e-01,35:3.887740e-01):7.211031e-01):6.844516e-01,((19:1.101609e+00,(22:1.974219e-02,21:1.256883e-01):1.018125e+00):5.453837e-01,((((17:9.898532e-02,18:1.450537e-01):2.198391e-01,16:6.808750e-01):3.820561e+00,(13:7.048005e-01,14:1.259687e+00):4.745689e-01):1.752990e-01,((10:5.808785e-01,(9:4.727206e-01,((27:1.095944e+00,6:1.269929e-01):2.342252e-01,(15:5.625718e-02,3:1.334991e-01):2.729661e-01):2.424243e-01):2.620038e-01):1.566454e-01,((11:4.640054e-01,12:5.699122e-01):8.454243e-02,(((5:3.423724e-01,(7:1.213077e-01,2:6.666314e-02):3.548241e-01):7.525527e-02,4:3.497015e-01):9.232676e-02,8:4.098165e-01):1.369376e-01):3.029966e-01):3.677492e-01):4.458244e-01):2.027131e-01,1:8.600670e-01);
   tree gen.2477000 = [&U] (((19:1.046931e+00,(21:7.412729e-02,22:1.014732e-01):7.597503e-01):7.397297e-01,(((14:1.073165e+00,13:8.032926e-01):3.334753e-01,((17:6.468240e-02,18:1.236940e-01):2.398449e-01,16:6.871090e-01):3.482361e+00):3.028296e-01,(((10:5.784927e-01,((6:2.955335e-01,(3:1.180878e-01,15:6.380500e-02):2.840378e-01):1.835406e-01,9:5.107326e-01):2.499915e-01):1.501529e-01,((12:6.903486e-01,(8:3.848901e-01,((5:2.966495e-01,(7:8.486706e-02,2:1.127440e-01):3.273267e-01):7.070558e-02,4:3.773252e-01):5.600441e-02):1.581532e-01):5.883940e-02,11:5.383466e-01):1.678154e-01):3.470197e-01,27:1.469473e+00):9.178237e-03):4.810272e-01):2.392037e-01,(((((29:1.737912e-01,30:1.696704e-01):2.574028e-01,(33:3.324043e-01,((26:1.310740e-02,25:3.731756e-02):1.680266e-01,34:1.472395e-01):3.584861e-03):8.394817e-02):8.656447e-02,((28:3.130504e-01,(32:5.475915e-01,31:6.482534e-01):3.017937e-01):1.609315e-02,24:2.425175e-01):1.826391e-01):2.649502e-02,23:2.235122e-01):2.849061e-01,(35:8.206473e-01,20:7.282653e-01):1.566978e-01):8.536489e-01,1:9.340175e-01);
   tree gen.2477500 = [&U] ((((34:4.927659e-01,(((24:6.831692e-02,32:6.992713e-01):1.492794e-01,28:3.306098e-01):6.206219e-02,31:1.031927e+00):7.617782e-02):9.973361e-02,(23:9.029436e-02,((33:4.094505e-01,(25:1.751117e-02,26:6.245529e-03):7.963058e-03):3.144341e-01,(30:2.601348e-01,29:2.299866e-01):9.392785e-02):1.905981e-02):9.529232e-02):4.316055e-01,(20:5.653513e-01,35:3.909161e-01):5.384232e-01):5.862687e-01,((19:9.843849e-01,(22:5.164882e-02,21:1.293603e-01):7.053293e-01):6.806652e-01,((((17:7.500738e-02,18:1.310158e-01):2.509408e-01,16:6.809665e-01):3.821074e+00,(13:7.048952e-01,14:1.127352e+00):4.665511e-01):3.003704e-01,((10:5.809565e-01,(9:4.727841e-01,((27:2.247096e+00,6:2.130453e-01):1.935964e-01,(15:7.839481e-02,3:1.335170e-01):2.661230e-01):2.497775e-01):2.883106e-01):1.233965e-01,(11:4.643929e-01,(12:5.699887e-01,(((5:3.138165e-01,(7:7.627099e-02,2:1.136448e-01):2.546207e-01):7.561471e-02,4:3.497485e-01):6.922186e-02,8:4.098716e-01):1.784775e-01):6.655003e-02):2.651999e-01):3.821520e-01):3.637017e-01):2.526200e-01,1:8.735032e-01);
   tree gen.2478000 = [&U] ((((34:5.003390e-01,(31:1.073828e+00,((24:1.657893e-01,32:7.110570e-01):1.326885e-01,28:4.242296e-01):1.273438e-02):5.638702e-02):3.086201e-02,(23:1.521456e-01,((30:2.959327e-01,29:2.338628e-01):9.140250e-02,((26:5.355138e-03,25:1.982828e-02):1.449223e-02,33:1.764453e-01):2.826839e-01):8.241637e-02):2.925476e-02):4.388799e-01,(20:5.748799e-01,35:2.735583e-01):5.492095e-01):5.961498e-01,((19:1.000976e+00,(22:4.750179e-02,21:1.512631e-01):7.172171e-01):6.921373e-01,((((17:7.627158e-02,18:1.332240e-01):2.551703e-01,16:7.310137e-01):3.885475e+00,(13:7.240986e-01,14:1.146352e+00):4.744145e-01):3.054329e-01,((10:5.985622e-01,(9:4.807526e-01,((27:1.173276e+00,6:1.844917e-01):1.968593e-01,(15:7.971610e-02,3:1.219487e-01):2.706083e-01):1.721978e-01):2.924079e-01):1.023224e-01,(11:4.722199e-01,(12:5.720200e-01,(((5:3.123019e-01,(7:1.007384e-01,2:1.204190e-01):2.578350e-01):8.891337e-02,4:3.841680e-01):7.038854e-02,8:4.167797e-01):1.814856e-01):7.137777e-02):2.640465e-01):4.296676e-01):3.698316e-01):1.848493e-01,1:8.882255e-01);
   tree gen.2478500 = [&U] ((((22:5.983769e-02,21:1.086573e-01):8.533233e-01,19:8.877330e-01):5.942040e-01,((((18:1.384995e-01,17:8.173464e-02):1.234657e-01,16:9.204279e-01):4.707560e+00,(13:7.460018e-01,14:1.296727e+00):4.137926e-01):2.072469e-01,((10:4.922555e-01,(27:1.728788e+00,(((3:1.158233e-01,15:4.080093e-02):2.716874e-01,6:3.625499e-01):2.221001e-01,9:5.262824e-01):1.162886e-02):3.124099e-01):1.653183e-01,((12:6.473441e-01,((4:3.603241e-01,((7:9.961985e-02,2:1.004001e-01):3.062813e-01,5:3.395320e-01):8.566982e-02):6.565524e-02,8:3.633687e-01):1.679313e-01):9.191881e-02,11:5.190759e-01):2.550517e-01):4.503810e-01):6.486923e-01):2.664838e-01,((35:1.819896e-01,20:5.399052e-01):7.907955e-01,(((((25:4.048896e-02,26:8.034721e-03):3.117407e-01,(31:1.136760e+00,(32:6.360193e-01,24:2.693563e-01):2.620359e-02):8.508221e-03):4.281898e-02,28:3.766336e-01):9.401337e-02,((34:3.551600e-01,29:3.106459e-01):1.021145e-01,30:1.567134e-01):1.945172e-01):1.118149e-01,(23:1.050944e-01,33:5.120154e-01):1.636022e-01):3.830967e-01):6.033740e-01,1:9.466112e-01);
   tree gen.2479000 = [&U] ((20:1.457158e+00,((35:9.751112e-01,(33:2.829923e-01,34:2.039790e-02):2.290903e-01):2.629142e-02,(23:1.742626e-01,(((31:1.138231e+00,(24:9.660179e-02,32:4.458961e-01):1.036404e-01):9.378444e-02,((25:4.872620e-02,28:1.039312e-01):5.773402e-03,26:1.909664e-03):1.966953e-01):1.067216e-01,(29:3.006869e-01,30:2.293008e-01):2.434132e-01):4.106947e-02):2.171209e-01):2.503856e-01):6.990403e-01,((19:1.260545e+00,(22:1.104796e-01,21:7.367012e-02):6.361593e-01):6.991860e-01,((((((6:3.875339e-01,(15:6.859004e-02,3:1.256264e-01):2.657992e-01):2.419160e-01,9:5.843441e-01):2.390555e-01,10:5.237672e-01):1.545541e-01,((11:5.089535e-01,(8:4.056083e-01,(((2:7.602630e-02,7:8.292127e-02):2.605874e-01,5:3.386805e-01):1.030148e-01,4:2.983470e-01):5.672094e-02):1.760774e-01):1.381205e-01,12:5.646515e-01):2.281228e-01):4.082899e-01,((13:6.398840e-01,14:1.168190e+00):5.029209e-01,((17:3.853318e-02,18:1.795296e-01):9.571222e-02,16:9.257162e-01):3.943398e+00):2.185417e-01):6.923376e-02,27:1.594455e+00):5.413971e-01):1.589420e-01,1:9.626101e-01);
   tree gen.2479500 = [&U] ((((22:6.649249e-02,21:1.137243e-01):7.797608e-01,19:8.702663e-01):4.921278e-01,((((18:1.495592e-01,17:1.041097e-01):1.284304e-01,16:8.840445e-01):3.829015e+00,(13:7.052928e-01,14:1.245469e+00):4.109146e-01):3.267992e-01,((10:4.727972e-01,(9:5.372573e-01,(27:2.010610e+00,((3:1.198432e-01,15:5.455905e-02):3.138411e-01,6:3.482187e-01):1.127361e-02):1.341372e-01):2.938652e-01):1.492271e-01,((12:6.217554e-01,((4:3.460809e-01,((7:9.822499e-02,2:9.643143e-02):2.742912e-01,5:3.039096e-01):8.228339e-02):6.305996e-02,8:3.490051e-01):1.473957e-01):5.392708e-02,11:4.985574e-01):2.520813e-01):3.471004e-01):4.731949e-01):1.986634e-01,((35:2.051320e-01,20:1.256958e-01):9.103666e-01,(34:3.260634e-01,((((25:4.691477e-02,26:5.338185e-02):1.522069e-02,(23:1.810949e-01,33:3.802110e-01):4.577844e-02):8.016858e-02,((28:3.230146e-01,(24:3.992602e-02,32:8.520190e-01):1.632059e-01):2.366322e-02,31:1.188535e+00):1.169760e-01):1.665333e-01,(30:1.814525e-01,29:2.268918e-01):2.036548e-01):3.482657e-02):2.307443e-01):8.960081e-01,1:9.091928e-01);
   tree gen.2480000 = [&U] (((34:1.896165e-01,(35:1.161056e-01,20:7.123799e-01):5.729004e-01):8.100961e-02,((23:1.594904e-01,33:5.678983e-01):2.264441e-01,((((31:9.236892e-01,32:7.152035e-01):2.972013e-01,(25:2.302132e-02,26:5.563480e-03):2.184176e-01):3.010652e-02,24:3.972483e-01):3.134303e-02,(30:1.140073e-01,(28:1.129650e-01,29:1.160188e-01):8.247799e-02):3.128837e-01):2.071840e-01):8.923046e-02):9.058067e-01,(((((((4:3.673390e-01,((7:1.064860e-01,2:8.939308e-02):2.910283e-01,5:3.587759e-01):8.382437e-02):5.823912e-02,8:3.917747e-01):1.681151e-01,12:5.953352e-01):5.376877e-02,11:4.903921e-01):2.579536e-01,((9:5.218296e-01,((3:1.327507e-01,15:5.211760e-02):2.485590e-01,(27:1.527793e+00,6:2.427378e-01):2.010481e-01):2.447419e-01):2.931423e-01,10:6.381541e-01):1.995781e-01):3.848351e-01,((13:7.837993e-01,14:1.205493e+00):6.787913e-01,((18:1.859076e-01,17:5.086736e-02):3.310734e-01,16:6.201679e-01):4.361659e+00):1.864613e-01):5.714805e-01,((21:9.880444e-02,22:1.244910e-01):6.470657e-01,19:1.091412e+00):6.585704e-01):3.103292e-01,1:8.467404e-01);
   tree gen.2480500 = [&U] ((20:1.223050e+00,((((((24:6.375592e-02,32:3.989461e-01):1.357918e-01,((25:7.274660e-02,26:2.162630e-03):6.718947e-02,31:7.407313e-01):1.003188e-01):1.486163e-01,((30:2.001520e-01,28:1.749415e-01):6.689773e-02,29:1.436038e-01):9.821893e-02):1.290328e-01,34:6.186329e-01):1.131099e-01,23:1.775458e-01):6.955543e-02,(33:4.287278e-01,35:6.732651e-01):1.164967e-01):1.151130e-01):7.393285e-01,((19:1.127818e+00,(22:9.680709e-02,21:9.547361e-02):6.299721e-01):5.957773e-01,((((13:6.721223e-01,14:1.045187e+00):4.499666e-01,((17:7.600022e-02,18:1.304024e-01):2.571988e-01,16:5.798687e-01):3.752357e+00):2.507230e-01,((((6:3.467292e-01,(15:4.450304e-02,3:1.286857e-01):2.252889e-01):1.671409e-01,9:5.243572e-01):2.404329e-01,10:5.098220e-01):1.532332e-01,((8:3.629004e-01,(((2:7.573700e-02,7:1.012350e-01):3.119256e-01,5:3.030197e-01):9.057793e-02,4:3.493325e-01):7.147553e-02):2.013931e-01,(11:4.620234e-01,12:5.268252e-01):6.621972e-02):1.950571e-01):4.607592e-01):5.994114e-02,27:1.274184e+00):3.079396e-01):2.162095e-01,1:7.968058e-01);
   tree gen.2481000 = [&U] (((((((34:2.761741e-01,30:1.564533e-01):4.942201e-02,29:2.840613e-01):6.605346e-02,23:2.165886e-01):8.286697e-02,(28:4.689939e-01,((32:6.534976e-01,31:8.786481e-01):8.131143e-02,24:3.740562e-01):2.039880e-02):1.817891e-02):1.750512e-01,((25:8.465900e-02,26:2.051611e-03):5.567727e-02,33:3.197956e-01):2.527510e-01):2.932208e-01,(20:6.188972e-01,35:5.442927e-01):5.050253e-01):7.550697e-01,((19:1.085459e+00,(22:9.083248e-02,21:6.885418e-02):7.233140e-01):6.428403e-01,((((17:9.039147e-02,18:1.317482e-01):1.715017e-01,16:7.497865e-01):3.510362e+00,(13:6.897867e-01,14:1.071352e+00):4.080187e-01):2.214346e-01,((10:6.031401e-01,(9:5.218981e-01,((27:1.776461e+00,6:5.680929e-02):3.434919e-01,(15:9.489853e-02,3:9.354762e-02):2.507630e-01):1.606392e-01):2.352303e-01):1.294667e-01,(12:5.637975e-01,((8:3.389889e-01,((5:4.155302e-01,(7:9.659768e-02,2:9.885504e-02):2.879006e-01):5.001225e-02,4:3.128802e-01):8.344269e-02):1.686470e-01,11:4.902146e-01):9.305982e-02):2.536334e-01):4.153568e-01):5.288947e-01):1.651844e-01,1:7.027414e-01);
   tree gen.2481500 = [&U] ((((((17:9.572860e-02,18:1.170329e-01):2.580037e-01,16:6.733795e-01):3.556566e+00,(14:1.248586e+00,13:6.913657e-01):4.554052e-01):1.565215e-01,(((12:5.633399e-01,(11:5.471622e-01,((4:3.918302e-01,((7:8.786604e-02,2:1.116876e-01):3.201717e-01,5:3.409589e-01):6.468348e-02):5.062384e-02,8:2.978555e-01):1.854755e-01):9.737147e-02):2.389424e-01,((9:5.216247e-01,((15:5.533809e-02,3:1.156254e-01):2.327388e-01,6:3.117788e-01):2.100336e-01):2.773378e-01,10:5.350655e-01):1.435547e-01):2.719960e-01,27:1.403899e+00):1.938414e-01):3.049008e-01,(19:9.953964e-01,(22:1.402883e-01,21:6.152016e-02):6.668686e-01):5.731821e-01):2.472162e-01,((20:4.969658e-01,35:4.199515e-01):5.308578e-01,((((33:1.274772e-02,29:3.165844e-02):3.066816e-01,30:1.718000e-01):2.809354e-01,((23:1.886548e-01,24:3.162302e-01):2.209887e-02,(31:8.480538e-01,((26:3.196246e-02,(25:8.598153e-02,28:4.685947e-01):4.585075e-03):1.721718e-03,32:9.957772e-01):2.753503e-02):2.354882e-01):9.986581e-02):3.153178e-02,34:2.226251e-01):3.935096e-01):5.992990e-01,1:8.884002e-01);
   tree gen.2482000 = [&U] ((35:1.089738e+00,(20:1.326390e+00,(((25:6.372987e-02,26:6.061681e-02):2.297575e-01,(29:1.480968e-01,(30:9.478900e-02,33:4.597046e-01):7.441562e-02):1.898462e-01):8.561922e-03,((((32:7.651881e-01,28:4.187782e-01):6.721673e-02,31:8.722026e-01):6.567699e-02,(34:4.591312e-01,24:3.906573e-01):5.319550e-02):8.845263e-02,23:2.267042e-01):1.346515e-01):1.667504e-01):2.160761e-01):6.503152e-01,((19:1.077496e+00,(22:1.398388e-01,21:6.834908e-02):6.582853e-01):5.911891e-01,((((17:8.972838e-02,18:1.307817e-01):2.624682e-01,16:7.442863e-01):4.708595e+00,(13:7.281884e-01,14:1.063493e+00):6.206205e-01):1.273394e-01,((10:5.987155e-01,(9:5.180696e-01,((27:2.190441e+00,6:8.582679e-02):2.859198e-01,(15:1.018182e-01,3:9.286137e-02):2.916866e-01):1.594608e-01):2.335047e-01):1.122467e-01,((12:6.011740e-01,11:4.866185e-01):1.114786e-01,(8:3.946188e-01,(((7:1.038790e-01,2:1.302666e-01):2.857886e-01,5:4.124820e-01):4.586079e-02,4:3.772628e-01):8.695794e-02):1.453613e-01):2.517728e-01):4.123099e-01):6.347207e-01):1.536278e-01,1:1.056848e+00);
   tree gen.2482500 = [&U] ((((34:3.403040e-01,((((32:7.526112e-01,31:8.978126e-01):5.677507e-02,24:2.977598e-01):6.419732e-02,(25:5.793482e-02,26:1.180416e-03):1.090031e-01):8.996871e-02,(30:1.748477e-01,(28:6.896747e-02,29:2.268703e-01):1.203962e-01):2.134599e-01):7.083056e-02):1.086289e-01,33:6.069982e-01):8.323169e-03,((35:6.907465e-01,20:8.567621e-01):3.212377e-01,23:9.807761e-02):5.841351e-02):1.307266e+00,((((11:5.175206e-01,(((((7:8.244402e-02,2:9.084839e-02):2.539281e-01,5:3.996538e-01):8.338224e-02,4:3.776017e-01):1.020247e-01,8:4.096495e-01):1.691249e-01,12:6.063712e-01):8.328908e-02):2.575783e-01,((9:5.497085e-01,((3:1.262132e-01,15:5.545284e-02):2.548718e-01,(27:1.495058e+00,6:2.043462e-01):2.590027e-01):2.170315e-01):3.454079e-01,10:6.212811e-01):1.468545e-01):3.010737e-01,((13:6.527952e-01,14:1.194624e+00):5.495345e-01,((18:1.619213e-01,17:1.092783e-01):2.911184e-01,16:6.484632e-01):4.560660e+00):2.348625e-01):4.240198e-01,((21:3.384806e-02,22:1.836662e-01):8.003391e-01,19:1.069294e+00):6.159968e-01):1.426865e-01,1:1.107847e+00);
   tree gen.2483000 = [&U] (((((10:5.539212e-01,(9:5.861623e-01,(27:2.003447e+00,(6:3.792324e-01,(15:5.071799e-02,3:9.297893e-02):3.267168e-01):4.998525e-02):1.663275e-01):2.443404e-01):9.597265e-02,(((8:3.927753e-01,(((7:9.768176e-02,2:1.026304e-01):3.223775e-01,5:3.386181e-01):5.559514e-02,4:4.169530e-01):7.217605e-02):1.641059e-01,12:7.068424e-01):4.978879e-02,11:5.204744e-01):3.168297e-01):3.764804e-01,(13:8.447432e-01,14:1.136722e+00):7.130231e-01):3.013310e-01,((17:7.039882e-02,18:1.397577e-01):3.769086e-01,16:5.923920e-01):4.162205e+00):3.981467e-01,(((21:6.512707e-02,22:1.070384e-01):6.653469e-01,19:1.037197e+00):4.746664e-01,(35:1.167151e+00,(33:5.797393e-01,((30:2.672954e-01,((29:3.467123e-03,34:1.685988e-01):6.048349e-02,20:1.505732e+00):1.131391e-01):1.216147e-01,(((28:3.420078e-01,24:2.348843e-01):1.656630e-02,(((25:7.932085e-03,32:4.470621e-01):5.991936e-02,26:1.061869e-02):1.758212e-01,31:8.651936e-01):1.489337e-01):1.043037e-01,23:2.145993e-01):7.365766e-02):1.527723e-02):6.326105e-01):4.466399e-01):1.384958e-01,1:1.038858e+00);
   tree gen.2483500 = [&U] (((19:1.070764e+00,(21:7.130792e-02,22:1.256213e-01):7.183903e-01):7.950768e-01,(((14:1.124842e+00,13:8.004818e-01):3.415640e-01,(((17:5.474910e-02,18:1.455222e-01):3.569774e-01,16:6.557193e-01):4.621944e+00,27:2.166700e+00):1.273582e-01):2.625688e-01,((10:6.185101e-01,((6:3.880854e-01,(3:1.191818e-01,15:8.878920e-02):3.271768e-01):2.063817e-01,9:5.551090e-01):3.096652e-01):9.886572e-02,(12:5.331529e-01,(11:5.527516e-01,(8:3.631734e-01,(4:4.129324e-01,((7:8.477381e-02,2:9.173094e-02):2.870792e-01,5:3.627249e-01):4.604409e-02):4.820475e-02):1.577572e-01):5.001963e-02):2.888967e-01):4.512614e-01):4.238206e-01):1.537319e-01,(((33:5.765043e-01,((26:1.614730e-02,25:5.545032e-02):2.528032e-01,23:7.295853e-03):3.377950e-02):5.881073e-02,((((32:7.600430e-01,28:3.883368e-01):1.075567e-01,31:1.235704e+00):7.994108e-02,24:2.717213e-01):9.556046e-02,((29:3.214047e-01,30:2.372450e-01):1.900604e-01,34:2.277103e-01):5.446214e-02):1.281517e-02):2.930948e-01,(35:1.551794e-01,20:5.896533e-01):1.014059e+00):6.551760e-01,1:9.832828e-01);
   tree gen.2484000 = [&U] ((35:6.343285e-01,(((33:4.523572e-01,34:2.146017e-01):3.471826e-01,(23:1.593799e-01,(((29:2.888197e-01,30:1.203343e-01):2.401920e-01,(31:1.167218e+00,((24:3.121541e-01,(25:2.687643e-02,26:6.302210e-03):1.088155e-01):9.973977e-03,32:5.666088e-01):1.524314e-01):9.753722e-02):4.062150e-02,28:3.656703e-01):1.528888e-01):4.961369e-02):4.025078e-01,20:1.307737e+00):2.290408e-01):4.078434e-01,((19:1.066051e+00,(22:1.649461e-01,21:1.492266e-02):6.815813e-01):6.102052e-01,((((13:9.148495e-01,14:1.094832e+00):4.524205e-01,((17:1.038667e-01,18:1.220273e-01):3.641484e-01,16:6.181885e-01):3.789456e+00):2.149290e-01,((((6:4.061814e-01,(15:6.942590e-02,3:1.033609e-01):2.573985e-01):2.300988e-01,9:5.673142e-01):2.759510e-01,10:6.869995e-01):1.182349e-01,(11:5.370000e-01,((8:4.123023e-01,(((2:8.652877e-02,7:1.161284e-01):3.111375e-01,5:3.826627e-01):4.932542e-02,4:3.591994e-01):8.621853e-02):1.639539e-01,12:6.442340e-01):6.177757e-02):3.531289e-01):4.821727e-01):1.464745e-01,27:1.442678e+00):2.768951e-01):2.435583e-01,1:9.605846e-01);
   tree gen.2484500 = [&U] ((35:9.886577e-01,((((23:4.057770e-02,33:4.988998e-01):8.566993e-02,20:1.185025e+00):1.708376e-02,(((32:9.943694e-01,31:9.864453e-01):3.909459e-02,(25:4.736863e-02,26:3.533416e-03):1.428318e-01):1.388594e-02,(28:1.681974e-01,24:1.433373e-01):1.848495e-01):5.452864e-02):3.443933e-02,((29:2.650168e-01,30:1.799534e-01):8.295397e-03,34:3.382716e-02):1.798669e-01):4.707939e-01):6.694268e-01,((((13:7.726013e-01,14:1.039645e+00):6.069068e-01,((17:7.647951e-02,18:1.278222e-01):3.528688e-01,16:6.127336e-01):3.735767e+00):1.863045e-01,((10:5.006094e-01,(9:5.780798e-01,(27:1.335989e+00,(6:3.468456e-01,(15:7.606836e-02,3:1.292690e-01):2.573472e-01):1.373799e-01):8.180165e-02):2.536875e-01):1.141757e-01,(12:6.502118e-01,((8:3.592319e-01,(((7:7.506156e-02,2:9.998433e-02):3.050143e-01,5:3.096997e-01):5.366546e-02,4:3.456797e-01):1.168356e-01):1.293380e-01,11:5.203963e-01):9.212631e-02):2.288361e-01):5.011507e-01):4.460497e-01,((21:4.020612e-02,22:9.789719e-02):6.338074e-01,19:1.067001e+00):5.212545e-01):1.397077e-01,1:9.501388e-01);
   tree gen.2485000 = [&U] ((35:4.290594e-01,((23:1.423527e-01,((33:3.877150e-01,34:3.598218e-01):1.606027e-01,(((24:2.222139e-01,(25:1.432437e-02,26:6.384287e-04):1.437040e-01):1.811406e-01,28:2.390609e-01):7.796637e-02,(31:8.315346e-01,((29:2.949672e-01,32:3.927804e-01):6.030675e-02,30:1.769963e-01):8.738862e-02):5.488122e-02):2.451874e-01):2.795061e-02):2.803073e-01,20:1.240876e+00):2.782638e-01):5.507079e-01,((19:9.773770e-01,(22:4.441515e-02,21:8.022873e-02):7.060460e-01):7.068007e-01,((((13:8.680761e-01,14:1.038857e+00):3.152744e-01,((17:9.855630e-02,18:1.157884e-01):2.587092e-01,16:6.647183e-01):3.595713e+00):3.520575e-01,((((6:3.761992e-01,(15:7.550403e-02,3:1.172049e-01):2.299555e-01):2.322134e-01,9:4.940123e-01):2.618425e-01,10:5.300154e-01):1.329707e-01,(((8:3.912225e-01,(4:3.408347e-01,(5:3.630983e-01,(2:8.284053e-02,7:1.101911e-01):3.095570e-01):5.657802e-02):9.924999e-02):1.606578e-01,12:6.112963e-01):5.639955e-02,11:5.172691e-01):2.802420e-01):4.911770e-01):2.649594e-02,27:1.910297e+00):3.500431e-01):2.468586e-01,1:9.114729e-01);
   tree gen.2485500 = [&U] (((((12:5.906617e-01,(((((7:8.593543e-02,2:1.104290e-01):2.677172e-01,5:3.378596e-01):6.917736e-02,4:3.726197e-01):7.330913e-02,8:3.804935e-01):1.921059e-01,11:5.259667e-01):8.333076e-02):2.447687e-01,((9:5.472529e-01,((3:9.122543e-02,15:8.168931e-02):2.512045e-01,(27:1.154064e+00,6:5.116989e-02):3.191668e-01):1.802451e-01):2.776699e-01,10:5.628029e-01):1.314753e-01):4.113084e-01,((13:7.562407e-01,14:1.178862e+00):5.702472e-01,((18:1.713088e-01,17:4.324883e-02):3.043776e-01,16:6.802210e-01):3.909081e+00):2.288213e-01):3.945179e-01,((21:6.497065e-02,22:9.412160e-02):6.415134e-01,19:8.880332e-01):6.665859e-01):1.010235e-01,((20:3.518654e-01,35:1.351297e-01):9.891491e-01,(23:1.540201e-01,(((((29:3.595892e-01,32:9.337048e-01):2.598339e-03,(28:2.386264e-01,30:5.781759e-02):2.293737e-01):1.061809e-01,(((26:1.339629e-02,25:6.136802e-02):2.086279e-01,31:7.900834e-01):1.310498e-01,24:1.773329e-01):1.454837e-01):8.311301e-02,34:7.646809e-01):1.735835e-02,33:6.349604e-01):3.655617e-02):1.368400e-01):1.078301e+00,1:1.016057e+00);
   tree gen.2486000 = [&U] (((((((28:4.998242e-01,(31:8.127295e-01,32:6.420796e-01):8.528705e-02):1.778702e-01,23:2.089597e-01):1.434826e-02,34:4.612777e-01):4.943944e-03,24:2.464485e-01):2.022501e-01,((30:1.339505e-01,29:2.598465e-01):2.333006e-01,(33:2.789727e-01,(26:8.360532e-03,25:2.382773e-02):1.213418e-01):1.667731e-01):1.339070e-01):2.094887e-01,(20:1.131438e+00,35:1.579278e+00):2.146084e-02):7.874157e-01,((19:1.052262e+00,(22:9.501872e-02,21:1.222827e-01):6.636006e-01):7.111420e-01,((((17:3.130429e-02,18:1.728724e-01):1.605220e-01,16:7.707433e-01):4.266012e+00,(13:7.277837e-01,14:1.092849e+00):4.463264e-01):1.557051e-01,((10:6.434308e-01,(9:5.100560e-01,((27:1.499179e+00,6:5.853804e-02):3.171292e-01,(15:7.847434e-02,3:1.136139e-01):2.383134e-01):1.766898e-01):2.740878e-01):9.619831e-02,((12:5.192910e-01,11:5.195472e-01):5.796000e-02,(8:3.634371e-01,((7:8.413676e-02,2:5.948989e-02):3.153101e-01,(4:3.431938e-01,5:3.224575e-01):7.889854e-02):7.112632e-02):1.605468e-01):2.464133e-01):4.571521e-01):4.400207e-01):2.005531e-01,1:9.038381e-01);
   tree gen.2486500 = [&U] ((35:4.535650e-01,(((23:2.530317e-01,(34:4.343797e-01,((24:2.737507e-01,(28:1.401786e-02,(25:4.155323e-02,26:2.405774e-03):9.741166e-02):7.339097e-02):2.180169e-01,(31:9.121038e-01,((32:3.231355e-01,29:2.571927e-02):2.859101e-01,30:1.692566e-01):1.209833e-01):7.499179e-02):9.465471e-02):1.512716e-01):7.230422e-02,33:5.480975e-01):2.164113e-01,20:1.116489e+00):3.834617e-01):3.027283e-01,((19:1.025939e+00,(22:1.843349e-01,21:5.239785e-02):7.472699e-01):5.429877e-01,((((17:9.021620e-02,18:1.174477e-01):2.770959e-01,16:7.291243e-01):4.322663e+00,((13:6.939596e-01,14:1.139514e+00):2.791334e-01,27:1.043241e+00):2.756340e-01):1.952251e-01,((((6:4.126500e-01,(15:8.568028e-02,3:1.221816e-01):2.490676e-01):2.218895e-01,9:5.418783e-01):3.024361e-01,10:6.559250e-01):1.435478e-01,((12:6.468954e-01,(8:3.509926e-01,(4:3.416620e-01,(5:3.982797e-01,(2:1.128248e-01,7:1.026368e-01):3.211303e-01):7.837677e-02):1.155969e-01):1.658079e-01):5.602687e-02,11:5.663915e-01):3.026965e-01):5.282831e-01):3.678585e-01):2.520457e-01,1:1.019175e+00);
   tree gen.2487000 = [&U] (((((((17:6.538755e-02,18:1.382325e-01):3.001841e-01,16:6.785729e-01):3.740444e+00,(13:7.358751e-01,14:1.064766e+00):4.752914e-01):2.715475e-01,(((8:3.552620e-01,(((7:9.432387e-02,2:1.168305e-01):3.024090e-01,4:3.377427e-01):3.999249e-02,5:3.372595e-01):7.292550e-02):1.639267e-01,(11:4.758700e-01,12:5.481697e-01):1.155663e-01):2.564224e-01,(10:5.880819e-01,(9:5.149253e-01,((15:6.900313e-02,3:1.357279e-01):2.191513e-01,6:3.522163e-01):2.326906e-01):3.191181e-01):1.719163e-01):3.578505e-01):1.483335e-01,27:2.659223e+00):3.290767e-01,((22:8.387771e-02,21:1.135768e-01):8.113371e-01,19:9.624100e-01):6.610906e-01):1.546629e-01,((20:4.860068e-01,35:6.405903e-01):3.945586e-01,(((24:2.758740e-01,(28:4.571410e-01,(31:8.168435e-01,32:6.609962e-01):2.062175e-01):1.152665e-01):5.351174e-02,((34:7.858480e-02,((33:3.160418e-01,29:1.444470e-01):2.169021e-03,(25:4.700284e-02,26:6.346960e-03):4.278776e-01):5.930603e-02):1.296749e-01,30:2.387214e-01):3.083854e-01):8.701998e-02,23:1.031376e-01):3.330813e-01):8.766503e-01,1:7.624825e-01);
   tree gen.2487500 = [&U] ((((22:9.661638e-02,21:1.064800e-01):4.650907e-01,19:1.140994e+00):6.854284e-01,(((10:5.460199e-01,(9:5.312986e-01,((3:9.833923e-02,15:6.867102e-02):2.656460e-01,(27:1.409515e+00,6:1.480322e-01):1.692520e-01):1.740891e-01):3.258063e-01):1.132904e-01,(((((7:9.863209e-02,2:8.431116e-02):3.116464e-01,5:2.793832e-01):5.844729e-02,4:3.700811e-01):6.976452e-02,8:3.629296e-01):1.355574e-01,(12:5.953376e-01,11:4.796826e-01):8.937565e-02):2.858881e-01):3.897444e-01,(((17:6.339525e-02,18:1.322202e-01):1.661730e-01,16:6.700500e-01):3.480422e+00,(13:6.880755e-01,14:1.101272e+00):2.303343e-01):3.398849e-01):4.748271e-01):1.601279e-01,((((26:9.591614e-03,25:4.098107e-02):8.665843e-02,(33:5.711449e-01,23:3.938821e-02):9.022055e-02):1.518534e-01,((28:2.871758e-01,(29:2.714090e-01,(32:6.060671e-01,30:3.334895e-02):2.200075e-01):5.821082e-02):4.318215e-02,((31:6.432894e-01,34:1.825840e-01):3.941569e-02,24:1.876879e-01):3.112717e-01):3.381839e-02):3.912692e-01,(35:1.125796e-01,20:2.411904e-01):1.038363e+00):7.002652e-01,1:9.837605e-01);
   tree gen.2488000 = [&U] (((((((24:2.088513e-01,31:9.856941e-01):5.167739e-03,32:6.937712e-01):1.083587e-01,28:3.441910e-01):1.163729e-01,(26:8.243331e-03,(25:1.481048e-02,33:3.728285e-01):1.534548e-02):1.594600e-01):1.007309e-01,((29:1.527260e-01,34:4.428750e-01):1.126586e-01,(30:2.189111e-01,23:8.650554e-02):2.136972e-02):1.118162e-01):1.276067e-01,(20:4.118857e-01,35:2.825587e-01):8.774733e-01):8.463830e-01,((19:9.203150e-01,(22:1.346499e-01,21:5.631851e-02):7.059803e-01):6.928154e-01,((((17:4.818336e-02,18:1.832992e-01):1.867280e-01,16:7.074262e-01):4.691240e+00,(13:7.667801e-01,14:1.151406e+00):5.221875e-01):2.271937e-01,((10:5.026968e-01,(9:5.615091e-01,((27:1.932528e+00,6:2.044424e-01):1.974324e-01,(15:6.910783e-02,3:1.021571e-01):2.825180e-01):2.343313e-01):2.436313e-01):1.441512e-01,(((8:3.829109e-01,(4:3.615829e-01,(5:3.397356e-01,(7:9.509691e-02,2:1.263227e-01):3.083311e-01):7.058514e-02):9.587189e-02):1.709776e-01,11:5.205398e-01):7.514453e-02,12:5.411220e-01):3.082310e-01):3.802414e-01):4.176579e-01):2.225958e-01,1:1.036967e+00);
   tree gen.2488500 = [&U] ((((((29:4.136049e-02,34:2.851370e-01):1.553213e-01,(30:2.331895e-01,23:8.108884e-02):3.640727e-02):1.140581e-01,((24:1.996363e-01,(31:1.005457e+00,32:7.326322e-01):5.142613e-03):1.340816e-01,28:3.025792e-01):1.139971e-01):1.086193e-01,(26:5.802093e-03,(25:5.800567e-03,33:3.803036e-01):1.685941e-02):2.863880e-01):2.447480e-02,(20:6.090459e-01,35:1.415614e-01):1.042395e+00):9.079984e-01,((19:1.010958e+00,(22:1.373496e-01,21:5.458916e-02):7.201350e-01):6.181439e-01,((((17:4.914943e-02,18:2.044561e-01):3.355084e-01,16:7.216099e-01):4.022449e+00,(13:7.821538e-01,14:1.174491e+00):5.326572e-01):2.317489e-01,((10:5.127757e-01,(9:5.727672e-01,((27:2.968930e+00,6:7.555104e-02):3.161170e-01,(15:7.049343e-02,3:1.208601e-01):2.881824e-01):2.390296e-01):2.643147e-01):1.936887e-01,((8:3.905882e-01,(4:3.688326e-01,(5:3.465472e-01,(7:9.700358e-02,2:1.090495e-01):3.145131e-01):7.200035e-02):9.779410e-02):1.744057e-01,(12:5.431481e-01,11:5.102840e-01):5.116394e-02):3.263645e-01):3.945834e-01):4.578317e-01):2.069705e-01,1:9.683323e-01);
   tree gen.2489000 = [&U] ((((((29:1.065355e-01,34:2.725535e-01):1.075890e-01,(23:2.406240e-02,30:3.288634e-02):1.880218e-01):1.421257e-01,(24:2.493786e-01,((32:7.881515e-01,31:9.384474e-01):1.608126e-01,28:3.672361e-01):1.173558e-01):2.537168e-02):6.395492e-02,(26:4.608530e-03,(25:6.590891e-03,33:3.171210e-01):4.807772e-02):2.169121e-01):1.612520e-01,(20:5.173033e-01,35:4.258665e-01):5.531388e-01):8.679274e-01,((19:1.130921e+00,(22:1.312882e-01,21:7.137308e-02):6.883546e-01):5.908645e-01,((((17:4.698041e-02,18:1.803336e-01):3.319530e-01,16:6.897644e-01):3.844934e+00,(13:7.476365e-01,14:1.122660e+00):4.087353e-01):3.043110e-01,((10:4.901463e-01,(9:5.969939e-01,((27:1.327000e+00,6:7.221688e-02):3.021664e-01,(15:6.738247e-02,3:1.285754e-01):2.540143e-01):2.284810e-01):3.069366e-01):1.692175e-01,(11:5.246990e-01,(12:7.115845e-01,(8:3.733511e-01,(4:3.525556e-01,(5:3.312536e-01,(7:9.272270e-02,2:1.042370e-01):2.724888e-01):6.882289e-02):8.212489e-02):1.667090e-01):2.998861e-02):2.417178e-01):3.771699e-01):4.022913e-01):1.952959e-01,1:8.912318e-01);
   tree gen.2489500 = [&U] (((19:9.893300e-01,(22:3.383674e-02,21:1.642241e-01):8.827735e-01):4.666194e-01,(((27:1.633054e+00,(13:7.681084e-01,14:1.430701e+00):5.824551e-01):2.960548e-02,((17:3.976990e-02,18:2.170006e-01):2.735073e-01,16:7.682075e-01):4.411626e+00):8.327489e-02,((((6:3.663919e-01,(15:9.350600e-02,3:9.804596e-02):2.888419e-01):1.843389e-01,9:5.796537e-01):3.527973e-01,10:6.376106e-01):1.458290e-01,((12:6.107960e-01,11:5.441839e-01):9.137502e-02,(8:3.873711e-01,(5:3.993724e-01,(4:4.087986e-01,(2:9.984464e-02,7:8.152447e-02):2.895823e-01):6.468849e-02):9.684327e-02):1.588540e-01):3.357219e-01):3.809566e-01):4.306363e-01):1.671541e-01,(((23:1.556500e-01,(33:7.975510e-01,(34:5.158538e-01,((24:1.582362e-01,28:1.269270e-01):2.514617e-01,(((32:5.542792e-01,30:1.939871e-01):1.993678e-02,29:9.645044e-02):1.108860e-01,(31:6.339573e-01,(26:4.733155e-03,25:4.586473e-02):7.683136e-02):3.858871e-01):1.608218e-01):7.135756e-02):5.341853e-02):1.335459e-01):3.539011e-01,20:1.369632e+00):1.810338e-01,35:1.642441e+00):5.638372e-01,1:8.530410e-01);
   tree gen.2490000 = [&U] ((((30:1.548536e-01,29:1.981350e-01):1.849005e-01,(((26:1.555126e-03,((25:2.134557e-02,34:6.239225e-02):6.833593e-02,33:3.492275e-01):2.594241e-02):2.504020e-01,(((32:7.826447e-01,31:9.122578e-01):1.189516e-01,28:4.761738e-01):9.367193e-02,24:1.803179e-01):6.290649e-02):1.393442e-02,23:1.680210e-01):1.332157e-01):2.468039e-01,(20:3.762376e-01,35:5.236946e-01):8.857073e-01):8.136057e-01,((19:1.099360e+00,(22:1.878540e-01,21:7.159921e-02):5.846582e-01):5.743750e-01,((((17:9.376966e-02,18:1.163894e-01):2.625065e-01,16:6.736009e-01):3.453651e+00,(13:7.023762e-01,14:9.773563e-01):4.050083e-01):2.419033e-01,((10:4.764676e-01,(9:5.803334e-01,((27:1.411946e+00,6:4.873586e-02):3.269585e-01,(15:8.981776e-02,3:9.133646e-02):2.634679e-01):2.114641e-01):2.983708e-01):1.291264e-01,((11:5.100560e-01,12:6.010307e-01):5.935895e-02,(8:3.919709e-01,(((7:1.094241e-01,2:1.013280e-01):3.601716e-01,5:3.220092e-01):3.211458e-02,4:3.890946e-01):7.983299e-02):1.620565e-01):2.472093e-01):4.455059e-01):4.435923e-01):1.875281e-01,1:8.663598e-01);
   tree gen.2490500 = [&U] (((20:1.285073e+00,(33:5.459082e-01,((((31:8.819922e-01,32:6.260883e-01):9.401761e-02,28:3.913942e-01):1.201947e-01,(((30:1.523568e-02,34:1.455419e-01):3.067090e-01,29:1.768047e-01):3.580338e-02,23:2.142705e-01):4.005606e-02):3.535949e-02,(24:2.482126e-01,(26:3.842095e-03,25:8.064427e-02):1.933375e-02):1.720668e-01):1.564528e-01):3.911862e-02):4.459334e-01,(27:9.586471e-01,35:5.381341e-02):1.041690e+00):4.875502e-01,(((((((4:3.687591e-01,(8:4.366303e-01,5:3.545420e-01):4.822098e-02):5.294728e-02,(7:1.044388e-01,2:1.150700e-01):3.113765e-01):2.290333e-01,12:6.197009e-01):3.602415e-02,11:5.340647e-01):3.742023e-01,(10:6.406287e-01,(9:5.764838e-01,((15:5.492211e-02,3:1.164384e-01):2.655283e-01,6:3.358866e-01):2.463338e-01):2.201688e-01):1.089034e-01):3.164914e-01,(((17:9.564043e-02,18:1.370108e-01):1.396542e-01,16:8.326281e-01):3.642497e+00,(13:7.145905e-01,14:1.218920e+00):5.758685e-01):1.971002e-01):5.339812e-01,((22:6.051184e-02,21:7.388482e-02):8.500784e-01,19:9.009370e-01):6.664304e-01):1.543410e-01,1:1.005361e+00);
   tree gen.2491000 = [&U] ((((((30:9.491157e-03,34:7.587800e-02):1.901997e-01,29:1.545668e-01):1.817178e-01,(20:1.264228e+00,33:6.069675e-01):3.676616e-02):1.279751e-02,((24:2.431438e-01,(26:9.168660e-03,25:2.793222e-02):1.913767e-01):1.209769e-02,(23:1.183031e-01,((31:8.639807e-01,32:6.133027e-01):7.805862e-02,28:3.834014e-01):1.367388e-01):9.336828e-02):9.179162e-02):6.331024e-01,(27:1.405976e+00,35:2.634823e-02):8.503688e-01):2.813640e-01,(((((11:5.231583e-01,(((8:4.456518e-01,5:3.343868e-01):6.202527e-02,(7:9.816637e-02,2:1.127201e-01):3.151641e-01):5.186602e-02,4:3.612286e-01):2.243561e-01):7.852766e-02,12:6.067881e-01):2.629666e-01,(10:6.275461e-01,(9:5.647111e-01,((15:7.010147e-02,3:1.167030e-01):2.896146e-01,6:3.290273e-01):1.992646e-01):1.739623e-01):1.103657e-01):3.517970e-01,(((17:9.368732e-02,18:1.342129e-01):1.368023e-01,16:8.275528e-01):3.568111e+00,(13:6.341130e-01,14:1.194028e+00):5.641085e-01):1.930751e-01):5.199230e-01,((22:2.132910e-01,21:7.237599e-02):6.429627e-01,19:8.825386e-01):5.421819e-01):8.881074e-02,1:9.848303e-01);
   tree gen.2491500 = [&U] (((23:2.022337e-01,((((33:2.427483e-01,(25:4.687211e-02,26:1.407600e-02):1.446065e-02):1.679036e-01,34:2.275276e-01):1.733383e-01,(((24:1.067236e-02,32:5.833249e-01):2.742884e-01,31:9.156345e-01):5.261448e-02,28:4.711677e-01):1.450463e-01):8.897647e-03,(30:1.517319e-01,29:2.126181e-01):1.369231e-01):1.218063e-01):2.459196e-01,(20:8.594738e-01,35:5.654365e-01):4.818625e-01):8.384994e-01,((19:9.514698e-01,(22:7.408330e-02,21:1.030673e-01):7.931450e-01):5.773500e-01,((((17:4.147644e-02,18:1.440740e-01):3.022523e-01,16:6.770899e-01):3.759103e+00,(13:7.060142e-01,14:9.824187e-01):2.585012e-01):3.032436e-01,((10:4.789356e-01,(9:5.322764e-01,((27:1.419259e+00,6:4.338985e-03):3.896327e-01,(15:7.073459e-02,3:9.147828e-02):2.415901e-01):1.949705e-01):2.835483e-01):1.429256e-01,((12:5.958615e-01,(8:3.940012e-01,(((7:1.007439e-01,2:8.898026e-02):3.383369e-01,5:3.236771e-01):6.603443e-02,4:3.911100e-01):9.380425e-02):1.771941e-01):5.971109e-02,11:5.085805e-01):2.433649e-01):5.059103e-01):4.814198e-01):1.884995e-01,1:9.930509e-01);
   tree gen.2492000 = [&U] ((((((12:6.344164e-01,((((7:1.034137e-01,2:8.741800e-02):3.316423e-01,5:3.564800e-01):9.796357e-02,4:3.433741e-01):5.387099e-02,8:3.718612e-01):1.516453e-01):9.757671e-02,11:4.141456e-01):2.638694e-01,(((9:3.147251e-01,27:2.317114e+00):1.093377e-01,((3:1.283752e-01,15:5.237931e-02):2.566234e-01,6:3.663374e-01):2.313931e-01):2.576638e-01,10:5.813564e-01):1.354172e-01):3.015547e-01,((13:6.927092e-01,14:1.113470e+00):2.983665e-01,((18:1.157712e-01,17:7.816807e-02):3.354808e-01,16:7.031634e-01):3.819391e+00):3.953055e-01):3.815293e-01,((21:1.696689e-01,22:2.462119e-02):6.715782e-01,19:1.025007e+00):6.854652e-01):1.788250e-01,(20:9.876774e-01,(((34:4.262137e-01,35:4.582345e-01):1.255580e-01,23:1.861605e-01):1.259145e-02,(33:6.826079e-01,(28:2.656487e-01,((24:1.586805e-01,(31:6.670762e-01,(32:5.506674e-01,(26:1.153012e-02,25:1.061940e-02):5.731894e-02):6.209505e-02):6.892597e-02):1.117246e-01,(29:3.087953e-01,30:8.896979e-02):2.634351e-01):2.943477e-02):1.773502e-01):1.123663e-01):1.706668e-01):6.666757e-01,1:1.011367e+00);
   tree gen.2492500 = [&U] ((((((32:6.937666e-01,31:8.152830e-01):2.630943e-01,(28:3.564003e-01,24:2.591466e-01):4.880087e-03):1.625313e-01,(((34:3.271633e-01,29:6.496502e-02):9.234622e-02,30:2.775983e-01):1.971879e-02,((33:1.689590e-01,25:5.962400e-03):7.552545e-02,26:6.477850e-04):3.788865e-01):2.450258e-01):1.379958e-01,23:1.675365e-01):9.607201e-02,(35:3.075748e-02,20:4.382627e-01):8.386469e-01):8.718306e-01,((((13:6.637396e-01,14:1.354815e+00):5.626098e-01,((17:6.757079e-02,18:1.647313e-01):4.162260e-01,16:5.966647e-01):3.728365e+00):2.141015e-01,((10:5.175047e-01,(9:4.309248e-01,((27:1.975034e+00,6:2.768879e-01):1.110873e-01,(15:7.175469e-02,3:1.208659e-01):3.372955e-01):2.572115e-01):2.934304e-01):1.892412e-01,((12:5.698355e-01,11:5.149033e-01):1.306422e-01,(8:4.229287e-01,(4:4.210574e-01,(5:3.702946e-01,(7:9.103238e-02,2:1.029678e-01):3.187488e-01):5.908022e-02):6.511686e-02):1.408114e-01):3.134285e-01):4.070155e-01):6.110378e-01,((21:7.658588e-02,22:1.748891e-01):7.143573e-01,19:1.304573e+00):5.211423e-01):2.671938e-01,1:9.692755e-01);
   tree gen.2493000 = [&U] ((((22:7.462612e-02,21:8.235602e-02):6.723898e-01,19:8.543036e-01):7.193783e-01,((((9:5.190464e-01,((3:1.216120e-01,15:7.066918e-02):2.650009e-01,(27:1.398193e+00,6:7.297492e-03):3.378138e-01):1.627525e-01):2.851296e-01,10:5.567602e-01):1.608127e-01,(((((5:3.031733e-01,(7:8.178383e-02,2:1.147391e-01):2.676277e-01):7.552559e-02,4:3.691875e-01):7.019259e-02,8:4.184531e-01):2.167276e-01,11:4.609981e-01):6.206258e-02,12:5.855667e-01):2.563127e-01):4.471928e-01,(((17:7.093256e-02,18:1.416766e-01):3.337621e-01,16:6.079133e-01):4.697122e+00,(13:7.677433e-01,14:1.221581e+00):4.001110e-01):2.510671e-01):5.451985e-01):1.863879e-01,(((((25:4.941688e-02,((24:1.545899e-01,(34:3.431924e-02,31:7.150759e-01):1.006007e-01):6.822398e-02,26:1.972317e-04):5.782816e-02):1.141783e-01,(((29:2.029832e-01,30:1.704983e-01):5.614933e-02,32:5.360559e-01):1.077100e-01,28:4.243702e-01):9.532178e-02):1.970941e-01,23:2.466511e-01):1.450952e-01,33:6.038088e-01):3.741378e-01,(35:1.063031e-01,20:2.929555e-01):1.107809e+00):4.998699e-01,1:1.227686e+00);
   tree gen.2493500 = [&U] (((20:6.649362e-01,35:5.650860e-01):4.375651e-01,((30:1.716055e-01,29:2.619125e-01):7.727397e-02,((((32:8.090962e-01,(24:1.826958e-01,28:3.036856e-01):1.491212e-01):2.794116e-02,31:9.539898e-01):1.584844e-01,((33:7.380684e-02,34:1.029392e-01):3.300787e-01,(25:4.144004e-02,26:1.131926e-03):3.079646e-01):5.411301e-02):4.796546e-02,23:2.090235e-01):7.403564e-02):2.490544e-01):8.005147e-01,((19:8.671931e-01,(22:6.264172e-02,21:1.075845e-01):1.083047e+00):6.015348e-01,((((17:8.298613e-02,18:1.498677e-01):3.115262e-01,16:7.054528e-01):4.103296e+00,(13:7.564470e-01,14:1.142564e+00):4.840860e-01):2.923749e-01,((10:5.316158e-01,(9:5.693565e-01,((27:1.324973e+00,6:5.048469e-02):3.933215e-01,(15:7.579085e-02,3:8.802131e-02):2.421526e-01):2.012913e-01):2.664767e-01):1.190344e-01,((12:6.208218e-01,(8:3.981086e-01,(((7:1.060712e-01,2:8.124860e-02):3.044448e-01,5:3.229136e-01):5.735018e-02,4:4.074933e-01):8.994513e-02):1.872155e-01):4.368674e-02,11:4.949082e-01):2.688992e-01):3.773261e-01):3.859443e-01):2.678378e-01,1:1.034649e+00);
   tree gen.2494000 = [&U] (((20:5.613161e-01,35:5.856610e-02):6.738277e-01,(23:1.376371e-01,((((33:5.256179e-01,(30:2.128837e-01,29:2.638393e-01):1.504511e-01):8.695548e-03,34:2.312773e-01):1.320004e-02,((32:7.974485e-01,31:1.005661e+00):4.515643e-02,(24:1.156463e-01,28:2.074391e-01):1.505253e-01):1.344061e-01):7.171357e-02,(25:3.994419e-02,26:8.670499e-04):3.127630e-01):1.849503e-02):3.025984e-01):6.739599e-01,((19:9.467195e-01,(22:6.173994e-02,21:5.475731e-02):8.176839e-01):4.556681e-01,((((17:8.179148e-02,18:1.643631e-01):3.211104e-01,16:6.952972e-01):4.044225e+00,(13:7.455573e-01,14:1.126116e+00):4.771171e-01):2.881659e-01,((10:5.239627e-01,(9:5.611601e-01,((27:1.919581e+00,6:2.040504e-01):1.805117e-01,(15:7.469977e-02,3:9.156517e-02):2.386666e-01):1.702773e-01):2.979148e-01):1.420312e-01,((12:6.118845e-01,(8:3.923774e-01,(((7:1.045443e-01,2:8.007896e-02):3.000621e-01,5:3.182650e-01):1.008110e-01,4:4.016271e-01):4.965141e-02):1.845204e-01):4.305783e-02,11:4.877836e-01):2.650282e-01):3.718942e-01):5.664848e-01):1.600365e-01,1:1.050095e+00);
   tree gen.2494500 = [&U] (((27:1.696967e+00,((((17:9.617247e-02,18:1.354374e-01):3.665323e-01,16:5.684135e-01):4.736685e+00,(14:1.281680e+00,13:7.053592e-01):3.935256e-01):2.113291e-01,(((11:4.894814e-01,((((7:8.709239e-02,2:1.082777e-01):3.450103e-01,5:3.523064e-01):9.109757e-02,4:3.634461e-01):8.447705e-02,8:4.045137e-01):1.825301e-01):5.755253e-02,12:4.985885e-01):2.678606e-01,((9:4.997657e-01,((15:7.434371e-02,3:8.728553e-02):2.854503e-01,6:3.583729e-01):2.541281e-01):2.453351e-01,10:5.844261e-01):1.287126e-01):3.061940e-01):2.195269e-01):2.745483e-01,(19:1.217307e+00,(22:1.380500e-01,21:6.770285e-02):7.021074e-01):5.928992e-01):1.553516e-01,((35:7.357761e-01,20:1.239223e+00):3.079096e-01,((((23:1.040772e-01,(34:2.488052e-01,33:1.037045e-01):1.593721e-01):8.883528e-04,30:3.046119e-01):9.393976e-03,29:1.364094e-01):1.794609e-01,((26:5.828074e-02,((32:6.956010e-01,31:8.935145e-01):1.601135e-02,25:4.883939e-03):4.130651e-02):1.237813e-01,(24:1.547583e-01,28:1.913637e-01):2.384211e-01):1.722903e-01):5.471248e-01):5.659768e-01,1:9.978144e-01);
   tree gen.2495000 = [&U] (((20:2.063504e-01,35:1.033921e-01):8.825572e-01,((((33:3.273593e-01,29:2.445175e-01):5.218754e-02,30:1.919892e-01):9.127237e-02,((25:4.720736e-02,26:8.431721e-04):2.523177e-01,23:8.123499e-02):1.002343e-01):5.835545e-02,((24:2.305964e-01,34:3.174868e-01):5.097190e-02,((32:6.084162e-01,31:9.779659e-01):1.992997e-01,28:3.532465e-01):1.740372e-01):1.736058e-01):2.517134e-01):7.629072e-01,((19:9.987054e-01,(22:8.416697e-02,21:6.346708e-02):7.951656e-01):4.361448e-01,((((17:1.461515e-01,18:7.953690e-02):2.971561e-01,16:6.761493e-01):3.590919e+00,(13:7.250253e-01,14:1.184581e+00):3.641290e-01):2.232778e-01,((10:5.229822e-01,(9:5.778367e-01,((27:1.993975e+00,6:1.478084e-01):1.924985e-01,(15:7.456814e-02,3:1.192238e-01):2.473821e-01):1.671312e-01):3.217658e-01):1.202762e-01,(11:4.743504e-01,((8:3.815717e-01,(((7:1.016652e-01,2:8.740627e-02):3.152498e-01,5:3.248072e-01):3.871176e-02,4:3.410721e-01):5.635467e-02):2.173014e-01,12:5.950337e-01):4.843775e-02):2.442070e-01):3.835762e-01):4.748937e-01):1.517730e-01,1:8.438918e-01);
   tree gen.2495500 = [&U] (((27:1.588147e+00,((((17:1.032840e-01,18:9.492471e-02):3.250988e-01,16:5.487636e-01):3.444354e+00,(14:1.199491e+00,13:6.601274e-01):3.682905e-01):1.977774e-01,(((11:5.140785e-01,((((7:9.678258e-02,2:8.059261e-02):3.102015e-01,5:3.297144e-01):8.210737e-02,4:3.401398e-01):7.905988e-02,8:3.785739e-01):1.514616e-01):8.871941e-02,12:4.666161e-01):2.356168e-01,((9:4.677178e-01,((15:7.576226e-02,3:8.694228e-02):2.851845e-01,6:3.353920e-01):2.117038e-01):2.583081e-01,10:5.056997e-01):1.366209e-01):4.352414e-01):2.250473e-01):2.226035e-01,(19:1.139246e+00,(22:1.134147e-01,21:4.953017e-02):6.570842e-01):5.548790e-01):1.775683e-01,((35:3.942534e-01,20:8.556691e-01):5.942285e-01,((23:2.243359e-01,(34:5.207088e-01,((25:1.242968e-02,26:1.312779e-02):6.456017e-02,33:1.968200e-01):1.068217e-01):1.560482e-01):4.784773e-03,((30:4.189125e-01,29:1.609269e-01):8.012421e-02,((32:7.101288e-01,(24:9.523255e-02,28:1.536672e-01):1.944554e-01):9.384761e-03,31:9.661455e-01):6.664931e-02):3.865468e-02):1.705113e-01):9.026635e-01,1:9.338286e-01);
   tree gen.2496000 = [&U] (((27:2.125768e+00,(((11:4.624264e-01,(12:5.981486e-01,(((7:5.993034e-02,2:1.091999e-01):2.570802e-01,(5:3.588725e-01,4:3.770602e-01):6.846198e-02):1.269117e-01,8:3.564025e-01):1.625160e-01):7.072319e-02):2.366325e-01,(10:5.408661e-01,(9:5.134584e-01,((15:6.966027e-02,3:9.802953e-02):2.486529e-01,6:4.068514e-01):2.984453e-01):2.144838e-01):1.026960e-01):4.056681e-01,(((17:6.755591e-02,18:1.771420e-01):2.545260e-01,16:7.059403e-01):4.163536e+00,(13:7.459721e-01,14:1.121092e+00):4.773324e-01):2.793171e-01):5.265960e-01):1.541484e-01,((22:6.595997e-02,21:9.838861e-02):6.654742e-01,19:1.009268e+00):6.165095e-01):2.068452e-01,(((((26:1.837573e-03,25:8.170379e-02):2.302028e-01,34:2.677140e-01):8.807058e-02,((23:1.950702e-01,24:1.525685e-01):6.095003e-02,(28:4.044494e-01,(32:6.034117e-01,31:7.602646e-01):1.767778e-01):1.465319e-01):1.031599e-01):9.352844e-02,((20:1.073025e+00,29:3.522604e-02):3.922813e-01,(30:8.395968e-02,33:4.648142e-01):1.451533e-01):6.861451e-02):1.026911e+00,35:9.176562e-01):1.636268e-01,1:9.394055e-01);
   tree gen.2496500 = [&U] (((19:9.182148e-01,(22:8.816282e-02,21:8.672049e-02):8.329162e-01):6.185666e-01,((((17:1.195283e-01,18:8.296713e-02):1.906199e-01,16:7.082496e-01):4.546763e+00,(13:7.387897e-01,14:1.307860e+00):3.814161e-01):2.338779e-01,((10:5.478109e-01,(9:6.052696e-01,((27:1.762346e+00,6:4.233248e-03):3.572091e-01,(15:5.186884e-02,3:1.230387e-01):2.413819e-01):1.682115e-01):2.919119e-01):1.017007e-01,((12:6.199105e-01,(8:3.108370e-01,(4:3.688489e-01,((7:1.020445e-01,2:1.073245e-01):3.164469e-01,5:2.784946e-01):9.054774e-02):7.003794e-02):2.026254e-01):7.008097e-02,11:4.968703e-01):3.013938e-01):3.506844e-01):4.921575e-01):2.090253e-01,((20:3.100967e-01,35:1.128506e-01):7.364891e-01,(((23:2.577930e-01,((24:2.479906e-02,34:3.166344e-01):2.382179e-01,((32:5.645440e-01,31:6.458181e-01):1.142018e-01,28:4.339403e-01):1.453670e-01):6.337933e-02):3.331016e-02,(25:2.819663e-02,26:1.108174e-03):1.998120e-01):5.765883e-03,((33:8.922951e-02,29:2.398828e-01):2.810114e-01,30:1.724981e-01):2.561867e-01):4.642312e-01):7.867165e-01,1:9.232384e-01);
   tree gen.2497000 = [&U] (((27:1.993991e+00,((((17:8.785555e-02,18:1.035203e-01):3.634195e-01,16:4.764450e-01):3.770457e+00,(14:1.137724e+00,13:7.199033e-01):4.285194e-01):3.459458e-01,((11:5.919961e-01,(12:6.597788e-01,((((7:1.220207e-01,2:8.440301e-02):3.425388e-01,5:3.245008e-01):8.046421e-02,4:3.709402e-01):4.682897e-02,8:4.128545e-01):1.354208e-01):1.110551e-01):2.389469e-01,((9:5.100706e-01,((15:6.150143e-02,3:1.203381e-01):2.624406e-01,6:4.107811e-01):2.234120e-01):2.927474e-01,10:5.580568e-01):1.289559e-01):3.539728e-01):3.458395e-01):1.410007e-01,(19:1.242407e+00,(22:7.138689e-02,21:8.451596e-02):5.458644e-01):6.051245e-01):1.965333e-01,((35:3.534061e-01,20:3.898861e-01):6.858176e-01,(((29:1.716475e-01,(33:1.824454e-01,(26:2.683998e-03,25:4.891243e-02):4.623590e-02):1.056510e-01):6.680362e-02,30:1.847029e-01):2.008609e-01,((((31:9.264450e-01,34:5.631736e-01):1.716108e-01,32:6.865076e-01):9.942927e-02,(24:5.244587e-02,28:1.730153e-01):2.556084e-01):1.432366e-01,23:1.155981e-01):1.414618e-01):2.441092e-01):7.644245e-01,1:9.012043e-01);
   tree gen.2497500 = [&U] (((35:1.021673e-01,20:5.746662e-01):9.415714e-01,((23:3.434994e-01,(31:8.895290e-01,((28:2.356491e-01,24:2.198579e-03):2.251098e-01,((25:4.150240e-02,26:2.618882e-03):1.103437e-02,32:5.244701e-01):1.914222e-01):4.495991e-02):1.090478e-01):4.143538e-02,(((29:1.530763e-01,33:2.805613e-01):9.337326e-02,30:2.392929e-01):3.499626e-02,34:2.809556e-01):1.910716e-01):4.327820e-01):7.802694e-01,((((13:7.349527e-01,14:1.441873e+00):5.735732e-01,((17:1.447484e-01,18:7.059505e-02):3.085193e-01,16:6.239910e-01):4.461786e+00):2.441368e-01,((10:5.415848e-01,(9:5.472529e-01,((27:1.748059e+00,6:7.139762e-02):2.627596e-01,(15:7.311852e-02,3:1.093207e-01):3.008177e-01):1.563285e-01):2.648114e-01):1.133669e-01,((12:4.801591e-01,(8:3.804778e-01,(((7:8.242428e-02,2:6.492205e-02):3.113578e-01,5:3.506552e-01):8.623695e-02,4:3.337891e-01):7.364040e-02):2.496177e-01):5.758081e-02,11:5.079355e-01):2.632070e-01):3.930904e-01):6.410795e-01,((21:6.342735e-02,22:1.094227e-01):7.380312e-01,19:1.196977e+00):6.265154e-01):1.551875e-01,1:7.841549e-01);
   tree gen.2498000 = [&U] (((27:2.527371e+00,((((17:8.959348e-02,18:1.160618e-01):3.519186e-01,16:4.613672e-01):3.651135e+00,(14:1.101719e+00,13:7.071430e-01):4.675709e-01):3.589101e-01,((12:5.633377e-01,(11:5.732615e-01,(((5:3.142315e-01,(7:1.070028e-01,2:1.033417e-01):3.381175e-01):7.791781e-02,4:3.592013e-01):8.830172e-02,8:3.956992e-01):1.364159e-01):5.830126e-02):2.597933e-01,((9:6.548365e-01,((15:5.546705e-02,3:1.077043e-01):2.360141e-01,6:4.015480e-01):1.809790e-01):2.362358e-01,10:5.403963e-01):1.693655e-01):3.797058e-01):3.487318e-01):2.640012e-01,(19:1.203090e+00,(22:1.047829e-01,21:3.546502e-02):6.041756e-01):5.848300e-01):1.376866e-01,((35:9.852640e-02,20:1.231382e-01):1.168484e+00,(33:5.190599e-01,(((29:1.061515e-01,(23:1.848375e-02,30:1.168032e-01):1.603467e-01):5.788079e-02,(26:1.020227e-02,25:3.721780e-02):1.933161e-01):3.392565e-02,((31:6.679269e-01,34:2.727155e-01):2.587602e-01,(32:6.705338e-01,(24:1.409176e-01,28:4.854021e-01):7.983376e-02):1.426843e-01):3.908681e-02):2.709641e-01):1.268682e-01):7.604776e-01,1:8.726844e-01);
   tree gen.2498500 = [&U] (((((13:8.022994e-01,14:1.296592e+00):3.180408e-01,((18:1.406082e-01,17:7.623038e-02):1.816609e-01,16:7.212116e-01):4.401088e+00):3.550752e-01,((11:4.683396e-01,(12:6.208476e-01,((4:3.771490e-01,((7:1.072340e-01,2:9.164982e-02):2.835851e-01,5:3.216281e-01):8.892769e-02):5.556551e-02,8:3.939486e-01):1.779586e-01):7.551523e-02):2.762720e-01,(((((3:1.067792e-01,15:8.456991e-02):2.704755e-01,6:3.948344e-01):1.373690e-01,9:4.445361e-01):1.102722e-01,27:2.197596e+00):1.710923e-01,10:5.756263e-01):1.338296e-01):4.223010e-01):3.820053e-01,((21:8.408181e-02,22:1.302765e-01):5.245666e-01,19:1.236364e+00):6.726303e-01):2.606236e-01,((20:8.598667e-01,35:7.681409e-01):2.082800e-01,((24:2.840705e-01,(33:6.090183e-01,(((28:3.918870e-01,32:5.081051e-01):2.067268e-02,30:2.411854e-01):9.437140e-02,(31:1.033116e+00,((34:5.404933e-01,29:1.061533e-01):1.272633e-02,23:1.674954e-01):6.385781e-02):1.229325e-01):3.104021e-02):4.682845e-02):9.783620e-03,(26:1.127635e-02,25:5.654417e-02):2.306466e-01):6.441294e-01):4.199326e-01,1:9.487720e-01);
   tree gen.2499000 = [&U] (((35:2.580042e-01,20:9.224797e-01):5.235727e-01,((23:1.441908e-01,(29:2.463120e-01,((30:5.331928e-02,34:4.883321e-01):8.968663e-02,33:1.311609e-01):4.773096e-02):1.753362e-01):5.217612e-02,(((25:2.986519e-02,26:5.776669e-03):1.329867e-01,(28:1.798792e-01,24:2.044999e-02):2.113154e-01):5.523397e-02,(31:6.135439e-01,32:5.634468e-01):1.051831e-01):1.116048e-01):2.743138e-01):7.883419e-01,((((13:7.319606e-01,14:1.206333e+00):5.712381e-01,((17:8.494558e-02,18:1.401450e-01):2.104221e-01,16:6.214507e-01):3.409010e+00):3.973373e-01,((10:5.233203e-01,(9:5.197461e-01,((27:1.382512e+00,6:1.368177e-01):2.336397e-01,(15:7.740460e-02,3:9.725741e-02):3.011295e-01):1.808776e-01):3.027422e-01):2.270266e-01,(11:5.058676e-01,((8:3.789289e-01,(((7:8.830413e-02,2:1.061384e-01):3.111370e-01,5:3.652549e-01):4.349065e-02,4:3.497132e-01):8.074844e-02):1.593377e-01,12:6.099231e-01):7.594255e-02):1.862580e-01):3.079677e-01):5.702708e-01,((21:6.940328e-02,22:1.194845e-01):5.544133e-01,19:1.127261e+00):7.174630e-01):1.871317e-01,1:9.310020e-01);
   tree gen.2499500 = [&U] (((19:1.090135e+00,(22:1.088752e-01,21:8.148471e-02):6.866137e-01):6.181142e-01,((((17:6.412008e-02,18:1.699653e-01):3.906177e-01,16:6.374149e-01):3.750507e+00,(27:1.450040e+00,(13:7.527575e-01,14:1.158565e+00):4.619169e-01):3.706509e-02):3.222674e-01,((((6:3.547806e-01,(15:8.628667e-02,3:1.189980e-01):2.728600e-01):1.875522e-01,9:5.177080e-01):2.884851e-01,10:5.533171e-01):1.150522e-01,(((8:3.891299e-01,(((2:9.791268e-02,7:9.104023e-02):3.186377e-01,5:3.865089e-01):6.316746e-02,4:3.256822e-01):6.534833e-02):1.772484e-01,12:5.884040e-01):7.266790e-02,11:4.534410e-01):3.219626e-01):3.064876e-01):4.958850e-01):1.049820e-01,((20:1.115795e+00,(23:1.217501e-01,((34:6.003645e-02,33:6.915065e-01):2.345996e-01,(31:8.958746e-01,(((25:1.197493e-02,26:2.149227e-02):5.132988e-01,(29:1.343074e-01,(30:1.879163e-01,32:4.095785e-01):1.179908e-01):6.177208e-02):2.059123e-01,(28:1.802097e-01,24:1.830198e-01):1.132949e-01):1.323320e-01):1.832029e-01):9.877693e-03):2.048239e-01):3.972630e-01,35:8.518287e-01):3.219134e-01,1:1.041646e+00);
   tree gen.2500000 = [&U] (((35:3.793707e-01,20:9.861403e-01):2.965561e-01,((((33:1.377320e-01,(34:1.470026e-01,30:1.408182e-03):7.655478e-02):1.297039e-01,29:2.837906e-01):1.330201e-01,23:1.911976e-01):6.912122e-02,(((31:7.607037e-01,32:5.465143e-01):3.363842e-01,(28:1.065330e-01,24:1.198229e-01):1.565805e-01):3.640668e-03,(25:5.802376e-02,26:3.118750e-03):1.716796e-01):2.167040e-01):5.268196e-01):6.263623e-01,((((13:8.249017e-01,14:1.289583e+00):4.221694e-01,((17:9.080771e-02,18:1.531522e-01):2.710541e-01,16:7.850313e-01):3.644267e+00):2.399617e-01,((10:5.260307e-01,(9:5.556140e-01,((27:1.674772e+00,6:1.462595e-01):2.497633e-01,(15:8.274632e-02,3:1.036843e-01):3.219106e-01):1.819317e-01):2.598099e-01):1.279560e-01,((11:5.407777e-01,12:6.268775e-01):6.001840e-02,(8:4.050789e-01,(((7:8.611398e-02,2:1.213304e-01):2.894573e-01,5:3.875416e-01):6.025525e-02,4:3.738471e-01):6.364774e-02):1.984863e-01):2.417255e-01):3.292206e-01):6.096254e-01,((21:5.779852e-02,22:1.302916e-01):7.984748e-01,19:1.152348e+00):7.124996e-01):2.620036e-01,1:9.952508e-01);
   tree gen.2500500 = [&U] ((((22:1.334679e-01,21:3.867536e-02):6.713811e-01,19:9.208914e-01):7.390156e-01,(((13:7.573300e-01,14:1.327491e+00):5.540054e-01,((17:9.342663e-02,18:1.462116e-01):4.853482e-01,16:3.660633e-01):4.218598e+00):1.861105e-01,(((9:5.623424e-01,((3:1.210397e-01,15:4.360392e-02):2.633147e-01,(27:2.051283e+00,6:2.514898e-01):1.637888e-01):2.180021e-01):3.034997e-01,10:6.292379e-01):1.104981e-01,(12:5.380737e-01,((8:3.871058e-01,(((7:9.437177e-02,2:1.206370e-01):3.158651e-01,5:3.545878e-01):7.660149e-02,4:3.889425e-01):5.807000e-02):1.347632e-01,11:5.214952e-01):7.199674e-02):2.647226e-01):4.029522e-01):5.763575e-01):1.556557e-01,((20:2.722758e-01,35:1.632693e-02):7.858414e-01,((23:1.566198e-01,(((32:6.422397e-01,((28:2.603824e-01,29:2.594348e-01):4.238475e-02,30:3.040203e-01):1.355682e-01):4.754702e-02,(31:8.107755e-01,(26:3.287053e-02,25:7.486407e-02):6.278680e-02):1.791785e-01):4.740560e-02,(34:1.816349e-01,24:1.968332e-01):6.280041e-02):1.262087e-01):8.695552e-02,33:7.210401e-01):4.867800e-01):7.990138e-01,1:8.460744e-01);
   tree gen.2501000 = [&U] (((27:2.190055e+00,((((17:7.721720e-02,18:1.493171e-01):3.074515e-01,16:7.573326e-01):4.242089e+00,(14:1.186353e+00,13:9.149161e-01):4.418370e-01):2.360423e-01,(((12:5.984604e-01,(((5:3.854016e-01,(7:1.093479e-01,2:9.579063e-02):3.206558e-01):5.213307e-02,4:3.936394e-01):9.062007e-02,8:3.871627e-01):1.705273e-01):6.628184e-02,11:5.311153e-01):3.392785e-01,((9:6.449915e-01,((15:7.311932e-02,3:1.220525e-01):2.915511e-01,6:3.989462e-01):2.314896e-01):3.321649e-01,10:5.315702e-01):1.391629e-01):3.989227e-01):3.333198e-01):2.620481e-01,(19:1.114431e+00,(22:1.331208e-01,21:4.399197e-02):6.292481e-01):6.057224e-01):2.490298e-01,((35:2.959583e-01,20:6.931962e-01):5.651347e-01,(33:5.956617e-01,(((23:1.650204e-01,(31:7.348436e-01,34:1.473230e-01):5.645054e-01):1.265962e-01,((32:6.615165e-01,24:1.512138e-02):1.312300e-01,28:4.957355e-01):2.034773e-01):4.505440e-03,(((26:1.599007e-02,25:3.408624e-02):4.234821e-01,29:2.907827e-01):3.866482e-02,30:2.567416e-01):1.589813e-01):2.191003e-01):3.655193e-01):6.671261e-01,1:9.751115e-01);
   tree gen.2501500 = [&U] (((35:1.814583e-01,20:3.773718e-01):6.903903e-01,((((28:2.559680e-01,24:8.841961e-02):8.823524e-02,(31:9.841574e-01,(26:3.580059e-03,(32:6.353770e-01,25:2.714583e-02):1.063178e-03):4.793784e-02):1.594621e-01):1.028841e-01,(34:3.965707e-01,23:3.035151e-01):1.372319e-02):1.575882e-01,((33:1.409103e-01,29:2.661146e-01):4.926750e-02,30:3.421238e-01):1.295281e-01):6.076442e-01):5.847750e-01,((((13:7.032119e-01,14:1.231195e+00):4.889069e-01,((17:8.270443e-02,18:1.241729e-01):2.336588e-01,16:6.694248e-01):3.553301e+00):2.506547e-01,((10:5.146899e-01,(9:5.304576e-01,((27:3.072047e+00,6:4.385179e-02):3.395402e-01,(15:7.480888e-02,3:1.109580e-01):2.839583e-01):1.895377e-01):3.209129e-01):9.695939e-02,((8:3.249322e-01,(4:3.737409e-01,((7:1.199048e-01,2:9.145248e-02):3.226089e-01,5:3.668604e-01):4.461587e-02):8.309876e-02):2.058037e-01,(11:4.540024e-01,12:6.683122e-01):8.844600e-02):3.248439e-01):4.061140e-01):5.230402e-01,((21:6.418489e-02,22:1.280822e-01):6.827290e-01,19:1.031125e+00):6.773177e-01):2.729502e-01,1:9.501890e-01);
   tree gen.2502000 = [&U] (((((((17:1.157918e-01,18:1.070541e-01):1.994279e-01,16:6.753451e-01):3.056674e+00,27:1.719500e+00):4.811269e-01,(13:8.170389e-01,14:1.227507e+00):5.308834e-01):2.330276e-01,((((6:3.758924e-01,(15:8.089537e-02,3:1.220074e-01):3.208816e-01):2.011234e-01,9:5.701798e-01):2.372320e-01,10:5.327329e-01):1.509128e-01,(11:5.038774e-01,(12:6.396281e-01,(8:3.613517e-01,(4:3.450624e-01,((2:1.016028e-01,7:1.001673e-01):3.021937e-01,5:3.529832e-01):1.080930e-01):6.755737e-02):1.893184e-01):5.535237e-02):3.000478e-01):3.620525e-01):4.036180e-01,(19:1.037931e+00,(22:1.057733e-01,21:6.563499e-02):7.268114e-01):8.984315e-01):2.658660e-01,((20:1.023728e+00,(34:2.430664e-01,(((((29:1.350764e-01,33:4.865680e-01):1.190293e-01,(25:3.643293e-02,26:1.044414e-02):3.907979e-01):6.540581e-02,30:2.311323e-01):1.820667e-01,((24:1.703321e-01,28:3.019374e-01):3.782135e-02,(31:7.884589e-01,32:7.234929e-01):1.621789e-01):6.250618e-02):1.631382e-01,23:2.778168e-01):7.720321e-02):2.397164e-01):3.808001e-01,35:6.815145e-01):3.382178e-01,1:1.096710e+00);
   tree gen.2502500 = [&U] (((19:9.457286e-01,(22:1.114385e-01,21:6.087382e-02):6.795154e-01):7.485173e-01,((((17:1.084387e-01,18:1.124931e-01):2.661502e-01,16:7.574385e-01):3.830055e+00,(13:7.954432e-01,14:1.105998e+00):5.144500e-01):3.486338e-01,((10:5.312758e-01,(9:5.674748e-01,((6:2.365494e-01,27:1.232096e+00):1.997153e-01,(15:8.823806e-02,3:9.982328e-02):2.839304e-01):2.026141e-01):2.679124e-01):1.371486e-01,(11:5.126354e-01,(12:6.225646e-01,(8:4.523283e-01,(((7:1.059540e-01,2:8.066613e-02):3.251619e-01,4:4.305138e-01):5.468887e-02,5:3.217109e-01):7.110071e-02):1.890412e-01):4.033931e-02):3.042449e-01):3.750840e-01):4.632219e-01):1.668924e-01,((20:1.294600e-01,35:1.882655e-01):6.678744e-01,(((30:1.687005e-01,29:2.360449e-01):1.647521e-01,(((32:6.281398e-01,31:1.016817e+00):2.295893e-01,28:3.704922e-01):1.090719e-01,(((34:3.296378e-01,24:3.644444e-01):7.725088e-04,(25:8.232594e-02,26:8.313007e-03):8.288374e-02):5.943851e-02,23:1.160337e-01):8.012814e-02):1.307957e-01):2.208278e-01,33:6.229247e-01):2.402693e-01):9.692479e-01,1:9.502145e-01);
   tree gen.2503000 = [&U] (((19:8.971255e-01,(22:5.714795e-02,21:1.153063e-01):6.445936e-01):7.513681e-01,((((17:1.028658e-01,18:1.067118e-01):2.524722e-01,16:7.185121e-01):3.419407e+00,(13:7.545635e-01,14:1.049158e+00):3.057183e-01):3.307167e-01,((10:5.039723e-01,(9:5.383110e-01,((6:2.206251e-01,27:1.168776e+00):1.894515e-01,(15:1.051685e-01,3:9.469313e-02):2.917532e-01):1.922013e-01):2.362253e-01):1.173309e-01,(11:4.862899e-01,(12:5.905695e-01,(8:4.290821e-01,(((7:1.005088e-01,2:9.830455e-02):3.084511e-01,5:3.051774e-01):6.722044e-02,4:3.845480e-01):1.033179e-01):1.793259e-01):5.514058e-02):2.886091e-01):4.220872e-01):5.346309e-01):1.945767e-01,((20:6.151118e-01,35:5.067494e-02):7.359537e-01,(((30:1.696065e-01,29:2.378808e-01):2.260810e-01,(((34:9.245203e-02,24:1.613114e-01):3.170322e-01,(23:1.047610e-01,(25:3.086744e-02,26:1.811367e-02):1.669671e-01):1.019749e-01):9.938812e-03,((32:5.349129e-01,31:9.738041e-01):2.177902e-01,28:3.514518e-01):9.947816e-02):5.779168e-02):2.689982e-01,33:3.695288e-01):4.807549e-01):5.478350e-01,1:9.013808e-01);
   tree gen.2503500 = [&U] (((19:1.080936e+00,(21:1.096305e-01,22:7.764870e-02):8.891974e-01):5.421553e-01,(((10:5.014074e-01,((6:3.667270e-01,(3:1.028978e-01,15:6.987840e-02):2.863286e-01):1.558845e-01,9:5.765831e-01):2.131959e-01):6.322284e-02,(12:5.982091e-01,((8:3.567818e-01,(4:3.917211e-01,((7:1.132797e-01,2:9.901622e-02):3.428857e-01,5:3.273366e-01):5.576804e-02):1.159581e-01):1.310801e-01,11:5.060832e-01):4.215189e-02):3.469082e-01):3.240236e-01,((27:1.397911e+00,((17:7.761638e-02,18:1.380623e-01):2.758829e-01,16:6.710101e-01):3.452161e+00):1.500367e-01,(14:1.050453e+00,13:6.882963e-01):4.581291e-01):2.883124e-01):3.983238e-01):1.972958e-01,(35:9.166248e-01,(20:1.123308e+00,((29:1.921855e-01,(30:1.093455e-01,33:2.386491e-01):1.098345e-01):1.170457e-01,((((34:4.189307e-01,26:3.604607e-03):3.932444e-02,25:3.308944e-02):1.063138e-02,23:1.748894e-01):5.850884e-02,((32:6.548062e-01,31:8.428555e-01):1.103572e-01,(24:5.054134e-04,28:2.711730e-01):2.224991e-01):8.315364e-02):7.263798e-02):2.587634e-01):2.502603e-01):4.636035e-01,1:8.489214e-01);
   tree gen.2504000 = [&U] (((19:1.148423e+00,(22:7.316293e-02,21:3.844178e-02):6.855514e-01):4.360830e-01,((((17:1.145959e-01,18:1.031539e-01):1.868212e-01,16:7.325330e-01):3.561862e+00,(13:7.601104e-01,14:1.093361e+00):5.745565e-01):1.544897e-01,((10:5.424249e-01,(9:5.488155e-01,((6:4.103626e-02,27:1.168090e+00):2.966250e-01,(15:1.048786e-01,3:9.415538e-02):2.974464e-01):2.520763e-01):3.056061e-01):1.276265e-01,((12:6.415945e-01,(8:4.374552e-01,(4:3.846814e-01,((7:9.907977e-02,2:8.679782e-02):3.066131e-01,5:3.248468e-01):8.448119e-02):5.435497e-02):2.025735e-01):7.507849e-02,11:4.957794e-01):2.530456e-01):3.484869e-01):4.658611e-01):2.185346e-01,((20:6.371716e-01,35:6.664738e-02):3.812316e-01,((((34:8.797749e-02,24:1.985812e-02):3.497107e-01,((23:1.014050e-01,(25:6.472129e-02,26:9.458926e-03):3.028252e-01):7.972152e-02,((32:7.046249e-01,31:8.864727e-01):1.180202e-01,28:6.271511e-01):7.908277e-02):1.350735e-03):1.278528e-02,(30:1.311675e-01,29:2.112729e-01):1.438737e-01):4.422665e-01,33:4.268881e-01):1.566379e-01):5.596376e-01,1:9.189703e-01);
   tree gen.2504500 = [&U] (((19:1.106633e+00,(21:9.242997e-02,22:5.399954e-02):6.947751e-01):5.761927e-01,(((14:1.176930e+00,13:6.692356e-01):4.915663e-01,(27:8.005781e-01,((17:7.804499e-02,18:1.454536e-01):2.548585e-01,16:6.869619e-01):3.378616e+00):7.684523e-01):1.778412e-01,((10:5.133272e-01,((6:3.754452e-01,(3:1.053440e-01,15:7.153961e-02):2.931355e-01):1.796770e-01,9:5.902901e-01):1.833671e-01):1.560840e-01,((8:3.652635e-01,(4:3.722916e-01,((7:8.218225e-02,2:8.745676e-02):3.284962e-01,5:3.351183e-01):8.078728e-02):1.108664e-01):1.518214e-01,(11:4.390312e-01,12:6.124302e-01):8.024583e-02):2.671879e-01):3.538261e-01):6.240064e-01):1.731775e-01,(20:1.150012e+00,(((29:2.109119e-01,(30:6.493941e-02,33:2.649703e-01):2.333621e-01):8.799307e-02,((23:2.259959e-01,34:2.406924e-01):9.070110e-03,((25:1.679964e-02,((32:6.042724e-01,31:8.628926e-01):1.737303e-01,(24:1.816299e-02,28:2.084623e-01):1.379648e-01):2.562836e-02):4.574291e-02,26:1.505183e-02):1.035193e-01):1.050682e-01):1.771823e-01,35:1.204508e+00):1.056662e-01):7.710532e-01,1:8.691026e-01);
   tree gen.2505000 = [&U] (((35:4.783613e-01,20:8.582520e-01):2.593389e-01,((34:1.356079e-01,33:4.942938e-01):2.094722e-01,(((((30:2.672197e-01,29:2.709451e-01):8.299753e-02,32:6.467306e-01):3.119630e-02,(28:3.892473e-01,24:1.819780e-01):2.216308e-01):4.535591e-02,((25:6.841833e-02,26:5.175948e-02):1.667639e-01,31:8.588194e-01):1.741645e-01):7.486988e-02,23:1.848363e-01):5.232304e-02):2.072991e-01):7.727148e-01,((((10:6.141623e-01,(9:5.086793e-01,((27:1.436741e+00,6:1.625626e-01):2.348761e-01,(15:9.225423e-02,3:1.206325e-01):2.532263e-01):1.825760e-01):2.792738e-01):1.723806e-01,((12:6.540788e-01,11:4.894800e-01):2.542884e-02,(8:3.298227e-01,(4:3.793660e-01,(5:3.998215e-01,(7:1.034581e-01,2:9.282891e-02):2.552437e-01):4.420493e-02):6.079194e-02):1.716222e-01):2.433591e-01):3.753078e-01,((13:7.338453e-01,14:1.311708e+00):4.626950e-01,((17:8.414391e-02,18:1.313637e-01):2.977803e-01,16:6.558896e-01):4.079682e+00):2.960700e-01):5.089583e-01,((21:1.521693e-01,22:7.982751e-02):6.713467e-01,19:1.151286e+00):6.617696e-01):1.281376e-01,1:1.082905e+00);
   tree gen.2505500 = [&U] (((19:1.144022e+00,(21:9.555286e-02,22:7.906055e-02):7.182492e-01):6.836502e-01,((((14:1.216694e+00,13:6.918468e-01):5.225034e-01,27:1.163446e+00):1.077001e-01,((17:7.763498e-02,18:1.424973e-01):2.318461e-01,16:7.101719e-01):3.891296e+00):2.281149e-01,((10:5.907297e-01,((6:3.881302e-01,(3:1.089032e-01,15:7.395668e-02):2.850053e-01):1.717847e-01,9:6.102340e-01):2.357380e-01):1.276702e-01,((11:4.642887e-01,(8:3.776044e-01,(4:3.949181e-01,((7:8.149695e-02,2:9.041162e-02):2.841396e-01,5:3.464408e-01):7.368929e-02):7.615867e-02):1.890302e-01):1.205236e-01,12:6.059582e-01):2.872323e-01):3.667914e-01):5.468226e-01):2.014305e-01,((20:1.188867e+00,35:8.427609e-01):8.679371e-02,(23:7.842812e-02,(((24:8.194338e-02,28:3.632466e-01):2.226984e-01,((26:4.985789e-03,25:4.263290e-02):3.131237e-02,(32:5.224210e-01,31:8.920468e-01):5.080209e-02):5.239396e-02):1.751206e-01,(29:1.878027e-01,((30:8.412382e-02,34:2.111068e-01):3.888175e-02,33:2.986820e-01):6.317132e-02):2.317942e-01):1.070619e-01):1.201766e-01):8.327459e-01,1:1.032325e+00);
   tree gen.2506000 = [&U] (((19:1.295041e+00,(22:2.106848e-01,21:8.735330e-02):6.608123e-01):7.462447e-01,((((17:1.002297e-01,18:1.360096e-01):2.921763e-01,16:6.844269e-01):3.932871e+00,(13:9.776661e-01,14:1.134133e+00):4.852946e-01):2.164887e-01,((10:5.626523e-01,(9:5.866221e-01,((6:3.337855e-01,27:1.981336e+00):5.875777e-02,(15:8.322742e-02,3:8.305661e-02):2.878164e-01):2.238605e-01):2.714101e-01):1.906622e-01,(((8:4.091026e-01,(4:3.421094e-01,((7:1.027745e-01,2:8.979776e-02):3.103641e-01,5:3.410208e-01):8.489797e-02):3.001460e-02):1.858354e-01,12:6.655200e-01):4.869623e-02,11:5.116945e-01):2.460570e-01):4.466040e-01):4.734627e-01):2.637748e-01,((20:9.968008e-02,35:2.080645e-01):1.078856e+00,(33:6.394354e-01,(((31:9.293932e-01,(32:7.029566e-01,28:6.156808e-01):9.126757e-02):1.135926e-01,(34:4.587318e-04,((24:2.992409e-02,25:8.738572e-02):1.051659e-02,26:3.198693e-03):9.265769e-02):1.649368e-01):3.939207e-02,((30:2.129995e-01,29:1.486372e-01):1.434272e-01,23:1.346406e-01):1.304881e-01):9.049373e-02):2.958855e-01):7.509501e-01,1:8.805679e-01);
   tree gen.2506500 = [&U] (((((((17:1.108156e-01,18:1.341110e-01):1.502497e-01,16:8.022533e-01):4.419463e+00,27:1.142502e+00):1.509448e-01,(13:8.854941e-01,14:1.022727e+00):4.725564e-01):1.871055e-01,((((6:3.156908e-01,(15:6.859175e-02,3:9.823744e-02):2.827098e-01):2.120894e-01,9:5.325062e-01):3.216605e-01,10:5.131129e-01):1.199292e-01,(12:5.129642e-01,(11:4.793319e-01,(8:3.373431e-01,(4:3.480324e-01,((2:9.355523e-02,7:8.038147e-02):3.083432e-01,5:3.149206e-01):6.229305e-02):6.501865e-02):1.602211e-01):1.114526e-01):2.539598e-01):3.779036e-01):4.839616e-01,(19:1.003505e+00,(22:1.180951e-01,21:5.054252e-02):6.728174e-01):6.252804e-01):1.279835e-01,((((((34:2.376569e-01,24:3.340533e-02):5.113969e-02,(26:3.596237e-04,25:2.820923e-02):6.458234e-03):8.562135e-02,(23:1.291289e-01,(28:3.902235e-01,(32:5.344184e-01,31:9.651580e-01):1.026243e-01):1.550223e-01):1.492312e-01):1.035309e-01,(30:2.404411e-01,29:1.707946e-01):2.148584e-01):9.568177e-02,33:6.040431e-01):4.374832e-01,(20:4.660281e-01,35:6.976681e-03):7.886191e-01):6.741148e-01,1:9.345044e-01);
   tree gen.2507000 = [&U] ((((27:1.225645e+00,(((17:7.815450e-02,18:1.267527e-01):1.998438e-01,16:6.919178e-01):3.988223e+00,(13:8.372560e-01,14:1.048692e+00):3.412809e-01):7.395542e-02):2.728283e-01,(((11:4.176563e-01,12:6.407979e-01):1.090464e-01,((4:3.204750e-01,((7:1.200517e-01,2:8.970278e-02):2.396698e-01,5:3.014365e-01):5.169602e-02):7.643590e-02,8:4.162333e-01):1.191655e-01):3.094133e-01,(10:5.858796e-01,(9:5.016466e-01,((15:7.345466e-02,3:9.284933e-02):2.943347e-01,6:3.339849e-01):1.947996e-01):2.767657e-01):1.606461e-01):3.814986e-01):3.324973e-01,((22:4.610517e-02,21:1.063165e-01):7.498194e-01,19:1.114818e+00):6.677557e-01):2.132253e-01,(35:5.371766e-01,((((25:1.524365e-02,(26:1.808798e-02,33:3.896314e-01):2.448390e-02):2.284946e-01,((24:1.846492e-01,23:4.123347e-02):9.621811e-02,((32:8.081926e-01,28:4.560756e-01):1.224015e-01,(34:3.074817e-01,31:6.275435e-01):2.225280e-01):1.587842e-01):9.099982e-02):2.808143e-02,(29:1.987436e-01,30:2.762245e-01):1.765653e-01):2.538118e-01,20:1.334466e+00):3.984540e-01):5.642402e-01,1:8.940508e-01);
   tree gen.2507500 = [&U] (((19:1.285264e+00,(22:9.057590e-02,21:9.461979e-02):6.182541e-01):6.691544e-01,((((17:9.252358e-02,18:1.200389e-01):2.342756e-01,16:6.792599e-01):3.903180e+00,(13:8.689930e-01,14:1.202571e+00):5.025958e-01):1.681805e-01,((10:5.529555e-01,(9:5.821935e-01,(((15:8.503588e-02,3:1.058955e-01):1.266935e-01,27:2.245420e+00):2.006835e-01,6:3.702435e-01):2.221705e-01):2.448065e-01):1.646216e-01,((11:5.009807e-01,12:5.866962e-01):5.233452e-02,(8:3.775520e-01,(((7:9.836857e-02,2:8.911985e-02):3.208055e-01,5:3.637669e-01):9.058846e-02,4:3.722804e-01):7.405601e-02):1.427562e-01):2.922951e-01):4.010872e-01):3.779779e-01):1.404116e-01,((20:6.060135e-01,35:7.859690e-02):8.673875e-01,(23:1.289827e-01,(((30:3.248892e-01,29:2.086606e-01):1.591115e-01,(((25:4.832563e-02,26:5.687865e-03):1.477347e-01,34:2.492886e-01):2.762430e-02,33:4.390401e-01):1.133505e-01):1.015049e-01,((32:7.637364e-01,31:7.647984e-01):2.697780e-01,(24:5.922117e-02,28:1.438241e-01):2.201453e-01):1.645485e-01):8.095699e-02):2.091051e-01):7.452810e-01,1:1.211411e+00);
   tree gen.2508000 = [&U] (((35:2.215481e-01,20:6.747765e-01):5.924144e-01,((((32:5.557212e-01,31:9.968585e-01):4.193521e-02,24:1.817000e-01):8.439036e-02,((26:1.461821e-03,25:1.034339e-01):8.243930e-03,28:8.918294e-02):2.857073e-01):1.899253e-01,((23:1.940109e-01,29:2.008606e-01):1.701191e-02,(30:1.933914e-01,(34:2.038540e-01,33:2.877815e-01):8.713021e-02):4.363025e-02):6.862395e-02):3.046545e-01):8.860376e-01,((((10:5.763566e-01,(9:5.523651e-01,((27:1.400855e+00,6:2.378237e-02):4.090931e-01,(15:6.904914e-02,3:1.085055e-01):2.770389e-01):1.776162e-01):2.934234e-01):1.428349e-01,((8:3.821881e-01,(((7:1.095469e-01,2:7.749162e-02):3.029804e-01,5:3.695840e-01):7.679512e-02,4:4.143596e-01):1.045634e-01):1.437651e-01,(11:5.028905e-01,12:6.213539e-01):1.000864e-01):3.247066e-01):3.216817e-01,((13:8.037569e-01,14:1.097286e+00):4.599699e-01,((17:7.474785e-02,18:1.376043e-01):2.903049e-01,16:6.861551e-01):4.298883e+00):1.805600e-01):3.732273e-01,((21:1.027493e-01,22:1.946045e-01):4.644155e-01,19:1.290169e+00):7.041618e-01):1.718219e-01,1:1.096105e+00);
   tree gen.2508500 = [&U] (((((27:1.081925e+00,((17:8.500001e-02,18:1.280238e-01):2.631651e-01,16:6.224960e-01):3.648448e+00):6.816018e-01,(14:1.024832e+00,13:6.372573e-01):3.368775e-01):3.447034e-01,((11:4.707492e-01,(12:6.849286e-01,((4:3.420823e-01,((7:1.022991e-01,2:8.071376e-02):3.169524e-01,5:3.501168e-01):6.277152e-02):1.000359e-01,8:3.563640e-01):2.207000e-01):5.325778e-02):2.270403e-01,((9:5.531411e-01,((15:7.189269e-02,3:1.085799e-01):2.229755e-01,6:3.608312e-01):2.006191e-01):3.038765e-01,10:4.986311e-01):1.050141e-01):4.646171e-01):4.189889e-01,(19:9.707189e-01,(22:8.518792e-02,21:6.956552e-02):6.253416e-01):8.406351e-01):1.470520e-01,((((25:8.579400e-02,26:1.598632e-02):1.284827e-01,(20:9.979515e-01,23:5.006810e-02):6.411209e-02):1.395993e-01,((33:3.909826e-01,((29:9.894909e-02,34:1.113394e-01):1.282623e-01,30:2.011421e-01):3.525615e-02):6.311751e-02,(31:9.835826e-01,(28:3.502517e-01,(24:1.657233e-01,32:6.367035e-01):1.246315e-01):1.070431e-01):8.957395e-02):2.707876e-02):1.961377e-01,35:1.343895e+00):8.157433e-01,1:9.914598e-01);
   tree gen.2509000 = [&U] (((19:1.217323e+00,(22:8.034482e-02,21:9.666545e-02):9.341723e-01):4.326889e-01,((((17:9.860355e-02,18:1.221217e-01):2.343218e-01,16:6.939454e-01):4.328075e+00,(13:8.799987e-01,14:1.156870e+00):4.690715e-01):1.436577e-01,((10:5.649103e-01,(9:5.947804e-01,(6:3.782481e-01,((15:7.709131e-02,3:1.014695e-01):2.420772e-01,27:3.089122e+00):1.729235e-02):1.881222e-01):2.668277e-01):9.072381e-02,((11:5.118118e-01,12:5.582647e-01):6.206811e-02,(8:3.547457e-01,(4:3.803291e-01,((7:9.863850e-02,2:9.385246e-02):3.249882e-01,5:3.727438e-01):5.675798e-02):8.550429e-02):1.466458e-01):3.017222e-01):3.870873e-01):6.363982e-01):1.696466e-01,((20:2.996832e-02,35:3.875483e-02):1.266840e+00,(((((25:2.566156e-02,34:4.389176e-02):1.242364e-02,26:5.709325e-03):4.093191e-02,33:4.334128e-01):2.910593e-01,((32:6.853410e-01,31:8.710411e-01):3.439202e-01,(24:9.258901e-02,28:4.819427e-01):3.547241e-03):1.524701e-01):6.888723e-02,((30:2.606598e-01,23:5.623910e-02):1.187386e-02,29:3.900076e-01):7.252446e-02):4.003026e-01):6.532176e-01,1:9.763158e-01);
   tree gen.2509500 = [&U] (((35:1.906380e-02,20:7.870016e-01):3.590746e-01,(34:1.762463e-01,((((24:1.264113e-01,32:4.526241e-01):9.840470e-02,31:1.010603e+00):6.973202e-02,((26:5.374292e-03,25:6.663655e-02):6.235816e-02,28:2.627106e-01):1.352194e-01):1.071613e-01,((30:9.382500e-02,33:2.154711e-01):4.311144e-02,(23:9.258517e-03,29:1.346720e-01):8.228370e-02):1.799079e-01):4.461912e-02):2.770113e-01):9.037629e-01,((((10:5.413711e-01,(9:5.188359e-01,((27:1.263688e+00,6:1.709985e-01):1.619406e-01,(15:6.485777e-02,3:1.292028e-01):2.602223e-01):1.927062e-01):3.026956e-01):1.096973e-01,((8:3.589888e-01,((5:3.517269e-01,(7:9.934782e-02,2:8.390106e-02):2.663332e-01):9.717200e-02,4:3.892075e-01):7.486230e-02):1.417128e-01,(12:6.018556e-01,11:5.232208e-01):8.109682e-02):2.695814e-01):4.384118e-01,((13:7.549679e-01,14:1.030679e+00):3.544439e-01,((17:7.021057e-02,18:1.543672e-01):3.303706e-01,16:6.445046e-01):4.196605e+00):3.013826e-01):4.497810e-01,((21:4.738360e-02,22:1.693069e-01):6.043077e-01,19:1.119344e+00):6.254237e-01):2.032662e-01,1:9.107119e-01);
   tree gen.2510000 = [&U] (((35:1.278105e-02,20:3.409260e-01):1.054444e+00,(34:5.017754e-01,(((32:7.693248e-01,(31:9.636712e-01,24:1.984040e-01):3.772111e-02):1.361239e-01,((26:4.379581e-02,25:7.113208e-02):2.044744e-02,28:2.804340e-01):1.388387e-01):1.887498e-01,(30:2.906367e-01,(23:9.999422e-02,(33:1.177753e-01,29:1.416185e-01):1.199664e-01):1.358058e-01):5.052701e-02):1.163209e-01):2.956995e-01):6.080228e-01,((((10:5.778938e-01,(9:5.538383e-01,((27:2.205589e+00,6:1.825347e-01):2.567311e-01,(15:6.923330e-02,3:1.381544e-01):2.777778e-01):2.157852e-01):2.803031e-01):7.959260e-02,(((8:3.792377e-01,(5:3.754557e-01,((7:1.060502e-01,2:8.956131e-02):3.024375e-01,4:4.154647e-01):4.312603e-02):7.913690e-02):1.685405e-01,12:6.347347e-01):7.080081e-02,11:5.349524e-01):3.077426e-01):4.530359e-01,((13:8.059007e-01,14:1.100213e+00):3.783560e-01,((17:7.494721e-02,18:1.647813e-01):3.526586e-01,16:6.879852e-01):4.479723e+00):3.160681e-01):4.801248e-01,((21:5.058026e-02,22:1.807289e-01):6.450764e-01,19:1.194859e+00):6.736189e-01):1.655110e-01,1:9.721516e-01);
   tree gen.2510500 = [&U] ((((22:1.579846e-01,21:3.249749e-02):6.251735e-01,19:1.053246e+00):7.097326e-01,(((13:6.622751e-01,14:1.177929e+00):3.963170e-01,((17:8.518585e-02,18:1.411373e-01):2.934693e-01,16:6.218403e-01):3.895594e+00):3.571572e-01,(((((6:1.989596e-01,27:1.943968e+00):2.365265e-01,(3:1.029017e-01,15:7.761402e-02):2.229632e-01):1.680148e-01,9:4.996404e-01):2.808435e-01,10:6.170488e-01):9.478700e-02,((11:4.832486e-01,12:6.010400e-01):4.650900e-02,(8:3.696121e-01,(4:3.595409e-01,((7:1.156499e-01,2:1.038306e-01):3.370804e-01,5:3.531920e-01):7.768218e-02):5.828288e-02):1.568110e-01):3.708587e-01):3.040348e-01):5.016926e-01):1.769294e-01,(((34:1.603566e-01,33:3.101302e-01):1.197559e-01,((29:3.438528e-01,30:2.492283e-01):1.702692e-01,(23:2.557452e-01,((32:7.952474e-01,(24:9.714657e-02,28:2.483900e-01):1.244074e-01):3.320276e-02,(26:1.589997e-02,(25:2.278466e-04,31:5.375050e-01):4.531125e-02):2.188396e-01):1.007271e-01):1.833333e-02):2.336591e-01):3.219217e-01,(20:6.170993e-01,35:6.619943e-02):4.704906e-01):7.211824e-01,1:9.000393e-01);
   tree gen.2511000 = [&U] (((((27:2.253794e+00,(13:6.759962e-01,14:1.288216e+00):4.588630e-01):3.744165e-02,((17:5.541368e-02,18:1.338474e-01):2.224630e-01,16:7.681497e-01):4.060243e+00):1.791574e-01,((((6:3.867633e-01,(15:6.658219e-02,3:1.316799e-01):2.706704e-01):2.247355e-01,9:5.265001e-01):2.728913e-01,10:6.739887e-01):1.290072e-01,(12:5.155554e-01,(11:5.493386e-01,(8:4.332864e-01,((5:3.552850e-01,(2:1.030045e-01,7:1.065243e-01):2.835061e-01):4.956785e-02,4:3.768772e-01):4.819774e-02):2.120192e-01):7.281156e-02):2.467828e-01):3.593238e-01):4.240302e-01,(19:9.768397e-01,(22:9.839159e-02,21:3.943845e-02):7.426234e-01):4.872954e-01):2.449195e-01,(((23:2.570752e-01,((29:2.280994e-01,30:1.567959e-01):3.155560e-01,((((24:1.901576e-02,32:6.149689e-01):9.396412e-02,(31:7.635342e-01,(25:5.774175e-02,26:5.918337e-03):1.364145e-02):8.516882e-03):7.634310e-02,28:3.167899e-01):8.308987e-02,34:7.054140e-01):2.385977e-02):7.701715e-03):2.729363e-02,33:5.994816e-01):3.024012e-01,(35:4.418605e-01,20:5.334939e-01):3.885597e-01):9.980087e-01,1:7.535303e-01);
   tree gen.2511500 = [&U] (((35:1.297665e-01,20:8.693823e-01):3.203833e-01,(((23:1.833347e-01,34:4.678156e-01):5.652965e-02,(30:2.787354e-01,(33:3.147951e-01,29:5.022505e-02):2.033539e-01):1.040223e-01):3.280654e-03,((31:9.299843e-01,32:5.403707e-01):2.191138e-01,(((25:1.039438e-01,26:1.074825e-02):6.165814e-02,28:2.443497e-01):1.126135e-02,24:9.487364e-02):1.121052e-01):1.185460e-01):3.380731e-01):8.724977e-01,((((10:4.919666e-01,(9:5.311593e-01,((27:1.387266e+00,6:2.505668e-03):3.579905e-01,(15:5.729482e-02,3:1.124447e-01):2.460690e-01):1.847144e-01):2.688251e-01):1.828104e-01,((12:6.231126e-01,11:4.974451e-01):8.059692e-02,(8:3.429338e-01,(((7:1.055048e-01,2:8.714540e-02):3.596151e-01,5:3.600812e-01):7.328566e-02,4:3.984520e-01):7.335287e-02):1.884796e-01):2.651795e-01):4.557091e-01,((13:7.729000e-01,14:1.059898e+00):5.817122e-01,((17:6.121069e-02,18:1.490098e-01):3.589488e-01,16:6.472090e-01):3.905154e+00):8.672971e-02):4.202970e-01,((21:1.465032e-01,22:3.452377e-02):7.104949e-01,19:1.169694e+00):6.162444e-01):1.443671e-01,1:9.015199e-01);
   tree gen.2512000 = [&U] (((((((17:7.345625e-02,18:1.417259e-01):4.089647e-01,16:6.440609e-01):4.295194e+00,(13:8.603925e-01,14:1.201140e+00):3.852953e-01):3.776141e-01,(((((4:3.200363e-01,(5:3.697420e-01,(7:1.156205e-01,2:1.088050e-01):3.521783e-01):7.251867e-02):8.231299e-02,8:3.914380e-01):1.775003e-01,12:7.091448e-01):7.379439e-02,11:4.728366e-01):1.686895e-01,(10:5.674389e-01,(9:5.171674e-01,((15:5.270176e-02,3:1.297939e-01):2.992551e-01,6:3.313552e-01):1.836003e-01):2.836214e-01):1.972242e-01):4.226937e-01):2.024975e-01,27:1.882872e+00):1.741635e-01,((22:1.179948e-01,21:8.716262e-02):6.931644e-01,19:1.242525e+00):7.326722e-01):2.506279e-01,(35:5.783717e-01,((34:8.665401e-02,20:1.078304e+00):4.398188e-02,(((28:4.186793e-01,(31:8.717083e-01,32:6.710781e-01):1.732278e-01):2.784472e-01,((23:1.162770e-01,(25:3.883309e-02,26:3.684278e-02):6.124096e-02):5.776849e-02,24:2.033401e-01):1.127740e-01):1.255879e-01,(30:2.214227e-01,(33:4.985637e-01,29:1.707230e-01):8.292492e-02):1.289349e-01):2.138367e-01):6.069680e-01):2.786673e-01,1:1.044283e+00);
   tree gen.2512500 = [&U] (((((((17:1.035578e-01,18:1.383772e-01):3.993016e-01,16:6.288429e-01):3.895604e+00,(13:8.616826e-01,14:1.172759e+00):3.761915e-01):2.586369e-01,(((((4:3.124744e-01,(5:3.465231e-01,(7:1.128886e-01,2:7.544027e-02):2.655632e-01):8.894831e-02):8.036808e-02,8:3.821891e-01):1.791620e-01,12:6.923890e-01):8.910823e-02,11:4.619276e-01):1.665698e-01,(10:5.540314e-01,(9:5.049477e-01,((15:5.830153e-02,3:1.267271e-01):2.921843e-01,6:3.629586e-01):1.792621e-01):2.769199e-01):1.647078e-01):4.127062e-01):1.635340e-01,27:1.838383e+00):3.172759e-01,((22:1.152068e-01,21:8.432983e-02):6.392250e-01,19:1.213166e+00):7.176054e-01):2.539864e-01,(35:8.345378e-01,((33:6.213151e-01,((23:3.936130e-02,(24:9.754110e-02,(25:3.137719e-02,26:3.820533e-02):4.518821e-02):2.451950e-02):6.035963e-02,(28:5.022074e-01,(31:8.511114e-01,32:6.029390e-01):1.691347e-01):1.823619e-01):1.671987e-01):4.139348e-02,((20:1.075047e+00,29:6.810766e-02):2.495600e-01,(34:2.253682e-02,30:2.161908e-01):3.965149e-02):1.836584e-01):9.052057e-01):2.720829e-01,1:1.019608e+00);
   tree gen.2513000 = [&U] (((((((17:1.039184e-01,18:1.333471e-01):4.006924e-01,16:6.316534e-01):3.909172e+00,(13:8.506494e-01,14:1.176844e+00):3.852431e-01):2.595377e-01,((11:5.469352e-01,(((4:3.135628e-01,(5:3.477300e-01,(7:1.132818e-01,2:1.015768e-01):2.664881e-01):8.925811e-02):8.437544e-02,8:3.835202e-01):1.867589e-01,12:6.948006e-01):8.525842e-02):1.924729e-01,(10:5.559610e-01,(9:5.496289e-01,((15:6.287907e-02,3:1.271685e-01):2.650719e-01,6:3.773690e-01):1.798865e-01):2.778844e-01):1.055994e-01):4.141436e-01):1.923154e-01,27:1.844786e+00):3.041512e-01,((22:1.156081e-01,21:9.553738e-02):6.645547e-01,19:1.217392e+00):6.986564e-01):1.843171e-01,(35:8.374444e-01,((34:1.215662e-01,((29:1.478170e-01,20:1.074785e+00):4.949328e-02,30:2.200434e-01):1.269871e-01):4.780913e-02,(((28:5.039566e-01,(31:8.540758e-01,32:6.050390e-01):1.509237e-01):1.534356e-01,(33:6.099395e-01,24:2.676182e-01):8.961012e-02):2.985655e-02,(23:1.533522e-01,(25:1.841281e-02,26:3.145254e-02):3.120486e-02):2.964296e-02):2.039242e-01):7.453445e-01):4.796354e-01,1:7.851441e-01);
   tree gen.2513500 = [&U] (((35:2.820099e-01,20:4.724617e-01):5.421560e-01,((((28:3.023954e-01,(31:8.741178e-01,32:7.600834e-01):1.196098e-01):1.997899e-01,(25:4.650461e-02,26:4.621926e-03):2.272790e-01):9.987583e-02,(34:2.569192e-01,24:2.156097e-01):1.264091e-01):2.932311e-02,((30:2.871714e-01,(33:3.696765e-01,29:9.924688e-02):4.827962e-02):4.676863e-02,23:1.270915e-02):1.974038e-01):5.820073e-01):7.276410e-01,((((10:5.890459e-01,(9:5.482433e-01,((27:1.513106e+00,6:1.806532e-01):2.172426e-01,(15:8.245837e-02,3:1.186736e-01):2.388328e-01):2.322095e-01):2.247449e-01):7.409041e-02,((12:6.583268e-01,(8:3.619308e-01,(4:3.744574e-01,((7:8.563242e-02,2:1.266913e-01):2.876859e-01,5:3.433533e-01):7.107215e-02):1.055757e-01):1.385571e-01):6.982933e-02,11:5.250014e-01):2.531598e-01):4.296451e-01,((13:8.157152e-01,14:1.118611e+00):6.175959e-01,((17:9.265305e-02,18:1.122660e-01):3.651994e-01,16:6.351266e-01):4.631371e+00):1.268354e-01):5.153786e-01,((21:8.824651e-02,22:7.684220e-02):7.176809e-01,19:1.320887e+00):6.503816e-01):1.461491e-01,1:9.115779e-01);
   tree gen.2514000 = [&U] (((((((17:1.024530e-01,18:1.314667e-01):3.365969e-01,16:6.227461e-01):4.030203e+00,(13:7.867664e-01,14:1.212878e+00):3.446107e-01):2.094936e-01,((12:6.850028e-01,(((4:3.091410e-01,(5:3.428265e-01,(7:9.080679e-02,2:1.173547e-01):2.627302e-01):8.799942e-02):1.024308e-01,8:4.503549e-01):1.277144e-01,11:5.392225e-01):1.017842e-01):2.116022e-01,(10:5.481211e-01,(9:5.418782e-01,((15:6.199237e-02,3:1.253752e-01):2.613340e-01,6:4.541205e-01):2.270918e-01):2.739990e-01):8.794845e-02):4.083036e-01):2.353083e-01,27:1.761842e+00):3.277191e-01,((22:7.882570e-02,21:4.664779e-02):7.430294e-01,19:1.200224e+00):6.178468e-01):2.110516e-01,(35:6.399508e-01,((30:2.169404e-01,(29:1.008016e-01,(20:1.147166e+00,34:8.457582e-02):1.575204e-01):1.066868e-01):1.924498e-01,((26:9.332112e-03,(23:1.154006e-01,25:3.522363e-02):8.369975e-03):1.055739e-01,(24:1.932368e-01,(((31:8.420319e-01,32:5.967179e-01):1.901137e-01,28:1.857102e-01):1.348174e-01,33:5.174323e-01):2.615085e-02):1.507899e-01):2.572996e-02):4.298591e-01):7.325099e-01,1:1.159568e+00);
   tree gen.2514500 = [&U] (((19:1.245025e+00,(22:1.172399e-01,21:7.370258e-02):5.710971e-01):7.305149e-01,((((17:9.043572e-02,18:1.681949e-01):2.923760e-01,16:7.417346e-01):4.358547e+00,(13:9.098591e-01,14:1.120530e+00):3.982528e-01):2.585888e-01,((10:6.422930e-01,(9:5.213277e-01,((15:4.828937e-02,3:1.253085e-01):3.326357e-01,(27:2.410020e+00,6:3.837265e-02):3.757009e-01):1.597295e-01):1.761079e-01):1.383735e-01,(12:6.564141e-01,(11:5.918504e-01,(8:3.829828e-01,(((7:9.669280e-02,2:1.127735e-01):3.217787e-01,5:3.471860e-01):4.177889e-02,4:3.834292e-01):1.124730e-01):2.131562e-01):4.838124e-02):2.516756e-01):3.310764e-01):4.802007e-01):2.870308e-01,((20:1.180216e-01,35:1.749702e-01):1.356208e+00,((24:2.912697e-01,((28:3.076515e-01,(31:6.413201e-01,32:6.266330e-01):1.843542e-01):1.768613e-01,23:1.135839e-01):2.023103e-02):1.146667e-01,((33:1.312093e-01,29:3.021396e-01):2.858807e-02,(30:1.967285e-01,((34:1.224047e-01,25:5.544461e-02):3.588903e-02,26:1.696951e-02):2.504482e-01):2.704283e-03):2.586223e-01):4.991189e-01):5.752922e-01,1:9.541394e-01);
   tree gen.2515000 = [&U] (((((((17:9.554370e-02,18:1.241222e-01):2.517992e-01,16:5.807488e-01):3.758410e+00,(13:7.083308e-01,14:9.673546e-01):4.296991e-01):2.256565e-01,(((((7:8.468288e-02,2:1.094404e-01):2.450120e-01,(5:3.220824e-01,(8:4.199834e-01,4:3.580406e-01):5.603045e-02):4.615278e-02):1.761743e-01,12:5.834330e-01):8.730132e-02,11:5.028580e-01):2.528307e-01,(10:4.615781e-01,(9:5.053346e-01,((15:5.781168e-02,3:1.169201e-01):2.817084e-01,6:4.022042e-01):2.482521e-01):2.766958e-01):1.092039e-01):3.840387e-01):3.192056e-01,27:1.643025e+00):8.335106e-02,((22:1.240773e-01,21:1.490551e-01):7.789737e-01,19:1.041533e+00):4.042749e-01):1.896481e-01,(35:3.735460e-01,(((29:2.075680e-01,(20:8.778131e-01,34:8.985216e-02):1.009155e-01):1.201761e-02,30:1.885007e-01):1.382000e-01,((23:1.411934e-01,((25:7.602808e-02,26:1.020713e-02):1.125758e-01,33:5.063496e-01):1.139562e-02):3.167575e-02,(31:1.131575e+00,(28:4.645195e-01,(24:9.238814e-02,32:5.744719e-01):7.277661e-02):1.586239e-01):1.087476e-01):1.112628e-01):1.546187e-01):8.552222e-01,1:8.075890e-01);
   tree gen.2515500 = [&U] (((19:1.241370e+00,(22:1.721169e-01,21:5.731223e-02):7.183225e-01):6.176459e-01,((((17:6.381418e-02,18:1.677012e-01):2.915178e-01,16:6.589855e-01):4.095371e+00,(13:8.796009e-01,14:1.117240e+00):3.302772e-01):3.298167e-01,((10:6.037775e-01,(9:5.197974e-01,((15:4.814762e-02,3:1.305639e-01):2.955529e-01,(27:2.674544e+00,6:2.447883e-01):1.437731e-01):1.592606e-01):2.978889e-01):1.462299e-01,(11:4.495787e-01,((8:3.818586e-01,(((7:1.055305e-01,2:7.933858e-02):3.208341e-01,5:3.269235e-01):7.744787e-02,4:3.823036e-01):8.481369e-02):1.719345e-01,12:6.544872e-01):8.091536e-02):2.509369e-01):3.925622e-01):3.144346e-01):2.165241e-01,((20:5.819989e-01,35:5.125732e-01):3.445800e-01,((30:2.545652e-01,(33:6.051446e-02,29:8.758994e-02):1.214600e-01):2.537188e-01,(((28:3.604181e-01,(31:8.836685e-01,32:7.107307e-01):1.762008e-01):2.125289e-01,((26:1.504093e-02,34:3.632658e-01):1.520577e-02,25:1.300002e-01):2.442395e-01):4.805339e-02,(24:2.363864e-01,23:1.290531e-01):2.696606e-03):9.037469e-02):3.306658e-01):9.495207e-01,1:1.053068e+00);
   tree gen.2516000 = [&U] (((19:9.803709e-01,(21:3.836354e-02,22:8.487624e-02):6.313183e-01):5.888359e-01,(27:2.319203e+00,(((14:1.114798e+00,13:8.525424e-01):3.368313e-01,((17:5.552121e-02,18:1.381608e-01):1.206079e-01,16:7.887152e-01):4.307438e+00):3.673724e-01,((10:5.641460e-01,((6:3.595639e-01,(3:1.260979e-01,15:6.164818e-02):2.910979e-01):1.808956e-01,9:5.000529e-01):3.274932e-01):1.147647e-01,(11:4.232186e-01,((((5:4.154660e-01,(7:1.053797e-01,2:7.877484e-02):2.883569e-01):1.067072e-01,4:3.812819e-01):9.951143e-02,8:3.872770e-01):2.051904e-01,12:6.244520e-01):7.115529e-02):3.389574e-01):4.120408e-01):2.944515e-01):2.053557e-01):1.361883e-01,(((23:1.297219e-01,(28:4.462452e-01,((31:9.144162e-01,24:6.875616e-02):1.771633e-01,((30:3.006387e-01,29:1.495572e-01):1.033730e-01,(32:2.015988e-01,(26:2.264575e-02,25:1.968751e-02):7.506378e-02):3.477514e-01):9.281312e-02):9.442701e-02):1.557828e-01):6.405836e-02,(34:6.099093e-02,33:8.440980e-02):3.867513e-01):2.283606e-01,(20:1.197443e+00,35:4.505068e-01):1.749657e-01):7.196350e-01,1:1.019759e+00);
   tree gen.2516500 = [&U] ((((((12:5.786618e-01,11:4.083767e-01):6.703404e-02,(8:3.348072e-01,((5:3.225499e-01,(7:1.005247e-01,2:7.172587e-02):2.705626e-01):6.253700e-02,4:3.247822e-01):1.025174e-01):1.187324e-01):2.349890e-01,((27:1.157587e+00,(((3:1.123681e-01,15:6.770533e-02):3.209641e-01,6:3.773070e-01):2.033608e-01,9:5.017881e-01):2.898673e-02):2.144455e-01,10:5.221995e-01):2.044667e-01):3.481620e-01,((13:7.184111e-01,14:1.139637e+00):5.054392e-01,((18:1.396661e-01,17:8.599296e-02):1.608823e-01,16:7.308719e-01):3.671561e+00):2.310580e-01):4.118091e-01,((21:6.845155e-02,22:6.112142e-02):5.412038e-01,19:8.569801e-01):6.404582e-01):1.494114e-01,((33:5.253680e-01,((24:2.358827e-01,((26:5.186897e-03,25:3.252421e-02):1.012596e-01,(28:3.743703e-01,(32:6.488816e-01,31:9.160350e-01):1.178029e-01):2.324120e-02):2.691096e-02):2.010053e-01,((29:2.914245e-01,(23:1.773469e-02,30:1.741681e-01):1.078077e-01):4.105222e-02,34:3.320442e-01):3.906061e-02):1.248519e-02):6.230655e-01,(20:7.153535e-01,35:2.337872e-01):2.192030e-01):4.326005e-01,1:9.794014e-01);
   tree gen.2517000 = [&U] (((((11:4.950520e-01,(12:6.539432e-01,(8:3.708934e-01,((5:3.573150e-01,(7:9.706064e-02,2:7.945663e-02):2.997243e-01):6.927736e-02,4:3.597879e-01):6.687989e-02):1.539227e-01):7.700914e-02):2.603166e-01,((27:1.282354e+00,(((3:1.178973e-01,15:7.500275e-02):3.555583e-01,6:4.179740e-01):2.029795e-01,9:5.558718e-01):2.393535e-01):2.582601e-02,10:5.784832e-01):1.821189e-01):2.575520e-01,((13:7.958429e-01,14:1.262469e+00):3.613594e-01,((18:1.547196e-01,17:8.561672e-02):1.498740e-01,16:8.096468e-01):4.271895e+00):4.079006e-01):5.679930e-01,((21:5.831182e-02,22:9.531105e-02):6.525767e-01,19:9.493472e-01):6.294220e-01):1.655153e-01,(((((31:1.014767e+00,32:7.121070e-01):6.326437e-02,((26:5.465889e-03,25:7.766188e-02):1.820030e-01,(24:2.216789e-01,28:4.037416e-01):3.168384e-02):3.737463e-02):1.400830e-01,34:3.678326e-01):1.793928e-02,(((29:3.228349e-01,23:5.119063e-02):1.887463e-02,30:1.982401e-01):1.958108e-01,33:5.819932e-01):2.539293e-04):5.795621e-01,(20:7.842154e-01,35:6.539555e-01):4.094252e-01):4.866663e-01,1:9.383067e-01);
   tree gen.2517500 = [&U] ((((22:8.764242e-02,21:5.132002e-02):7.602404e-01,19:9.234079e-01):3.593900e-01,(((13:6.570597e-01,14:1.290591e+00):5.262538e-01,((17:8.732441e-02,18:1.329073e-01):2.925901e-01,16:5.834046e-01):3.531560e+00):2.218474e-01,(((((6:1.885460e-02,27:2.150461e+00):3.362118e-01,(3:1.060981e-01,15:6.405029e-02):2.376682e-01):2.676725e-01,9:5.027621e-01):3.012116e-01,10:4.971903e-01):1.263584e-01,((12:6.094933e-01,11:5.232707e-01):8.003040e-02,(8:3.781089e-01,(4:3.400781e-01,((7:7.664941e-02,2:1.019244e-01):2.863604e-01,5:3.232972e-01):7.279945e-02):2.688064e-02):1.554076e-01):2.796746e-01):5.005900e-01):4.563302e-01):1.014747e-01,((35:1.185972e-01,20:7.262767e-01):5.097672e-01,(33:5.874879e-01,(34:3.920100e-01,((24:4.576499e-01,(((30:1.193607e-01,28:2.407024e-01):1.533345e-01,29:2.615734e-01):7.696840e-02,(((25:6.601765e-02,26:6.316312e-02):7.905712e-02,32:6.261451e-01):7.829128e-03,31:7.409937e-01):2.532620e-01):1.260146e-02):2.545687e-01,23:1.673010e-01):2.853929e-02):3.290245e-02):2.823496e-01):7.389114e-01,1:9.542332e-01);
   tree gen.2518000 = [&U] ((((((11:4.824332e-01,(8:3.531529e-01,((5:3.402240e-01,(7:1.179433e-01,2:7.565608e-02):2.748805e-01):1.035699e-01,4:3.425786e-01):7.952968e-02):1.507028e-01):6.051441e-02,12:6.226640e-01):2.492146e-01,(((27:2.009872e+00,((3:8.491686e-02,15:7.141524e-02):3.385514e-01,6:3.979815e-01):1.932706e-01):1.765283e-02,9:5.292835e-01):2.286830e-01,10:5.508134e-01):1.436926e-01):3.296864e-01,((13:7.577764e-01,14:1.202083e+00):4.778436e-01,((18:1.473191e-01,17:7.788763e-02):1.288295e-01,16:7.709200e-01):4.067563e+00):2.615084e-01):4.021972e-01,((21:7.425048e-02,22:9.075216e-02):6.524450e-01,19:1.014009e+00):5.452656e-01):2.119824e-01,((33:5.541554e-01,(((29:2.576247e-01,(30:2.190787e-01,34:4.586505e-01):7.800422e-02):1.258688e-02,23:1.590420e-01):5.270677e-02,(((25:5.969400e-02,((32:6.704744e-01,24:1.138048e-01):4.484257e-02,26:4.875904e-03):1.467852e-03):1.001997e-01,31:8.950324e-01):7.012930e-02,28:3.850037e-01):1.064978e-01):2.860401e-01):3.966545e-01,(20:7.035844e-01,35:5.733027e-02):7.009016e-01):6.327407e-01,1:8.887218e-01);
   tree gen.2518500 = [&U] (27:1.734811e+00,((((((8:3.752429e-01,(4:3.603429e-01,(5:3.360813e-01,(7:8.421467e-02,2:9.435245e-02):3.264670e-01):7.808657e-02):3.690041e-02):1.977850e-01,(11:5.652687e-01,12:5.709146e-01):9.080667e-02):2.816343e-01,((9:5.978285e-01,((15:5.967589e-02,3:1.064400e-01):2.638420e-01,6:3.810346e-01):1.534811e-01):2.046286e-01,10:6.117712e-01):1.710890e-01):3.302555e-01,((14:1.277091e+00,13:7.341906e-01):3.949039e-01,((17:1.077771e-01,18:1.040208e-01):2.015479e-01,16:7.162873e-01):3.717681e+00):2.405242e-01):5.527492e-01,(19:1.150915e+00,(22:8.923709e-02,21:7.384760e-02):6.652759e-01):5.973273e-01):1.429241e-01,((((31:1.183872e+00,34:6.346856e-01):3.111701e-04,((24:9.331119e-02,28:2.051220e-01):1.670575e-01,32:7.447056e-01):1.367460e-01):1.223948e-01,((30:1.726227e-01,29:2.147848e-01):5.720341e-02,((33:1.715622e-01,(26:8.589032e-03,25:3.559053e-02):1.972131e-01):6.672398e-02,23:1.280077e-01):1.912538e-01):8.026030e-02):5.471428e-01,(35:1.126227e-01,20:7.039340e-01):4.534550e-01):5.460883e-01):2.764043e-01,1:6.223685e-01);
   tree gen.2519000 = [&U] (((19:1.006650e+00,(21:5.364001e-02,22:8.505420e-02):6.689581e-01):6.951397e-01,(27:2.607877e+00,(((14:1.321924e+00,13:8.957332e-01):4.140437e-01,((17:7.974813e-02,18:1.547917e-01):1.844245e-01,16:8.286724e-01):4.649751e+00):2.647537e-01,((10:5.927263e-01,((6:3.782075e-01,(3:9.579274e-02,15:7.977453e-02):2.633501e-01):2.444912e-01,9:5.253862e-01):2.377182e-01):1.386416e-01,((12:6.066907e-01,((((7:1.087531e-01,2:7.943982e-02):2.690552e-01,5:3.552429e-01):6.136814e-02,4:3.615320e-01):5.028429e-02,8:4.564772e-01):1.403560e-01):8.527301e-02,11:4.627660e-01):2.827896e-01):3.477095e-01):3.540006e-01):2.308260e-01):2.280302e-01,(20:1.258107e+00,((35:6.024396e-02,34:1.003865e-01):3.596700e-01,(((((32:5.876518e-01,(26:2.662238e-02,25:1.001009e-01):2.897279e-02):1.519411e-01,24:2.695408e-01):6.122745e-02,((29:1.149813e-01,31:7.856006e-01):1.389906e-01,30:3.177933e-01):9.496233e-02):7.918882e-02,28:3.301158e-01):2.204578e-01,(23:1.061670e-01,33:3.002268e-01):1.757650e-01):1.244778e-01):2.322652e-01):6.775090e-01,1:1.010264e+00);
   tree gen.2519500 = [&U] (((33:1.025829e+00,(((((29:1.349790e-01,30:2.131440e-01):1.232510e-01,31:7.925509e-01):1.919415e-03,(25:4.272117e-02,(26:1.078309e-02,32:4.546710e-01):4.196927e-04):2.669319e-01):2.050329e-01,(24:1.626332e-02,28:1.098351e-01):2.724975e-01):4.745665e-02,34:4.465660e-01):5.500327e-02):1.567389e-01,(23:9.892264e-02,(35:1.724031e-01,20:6.417693e-01):5.435182e-01):4.820527e-02):9.431596e-01,((((10:5.984748e-01,(9:5.679649e-01,((27:2.332198e+00,6:1.321385e-01):2.015591e-01,(15:7.704676e-02,3:1.258230e-01):2.739563e-01):1.849685e-01):2.764123e-01):1.158059e-01,(((5:3.793551e-01,(4:3.967023e-01,(7:9.271397e-02,2:9.822879e-02):3.090738e-01):3.784990e-02):8.036541e-02,8:3.826425e-01):1.688156e-01,(11:4.826565e-01,12:5.728732e-01):1.033942e-01):2.899879e-01):3.674831e-01,((13:7.751952e-01,14:1.250820e+00):4.884493e-01,((17:1.088415e-01,18:1.356371e-01):3.801321e-01,16:5.830257e-01):4.443227e+00):1.982916e-01):5.028483e-01,((21:7.437690e-02,22:9.204611e-02):7.735062e-01,19:1.198786e+00):5.893710e-01):1.711269e-01,1:1.093874e+00);
   tree gen.2520000 = [&U] (((19:1.012737e+00,(22:1.081358e-01,21:7.849163e-02):6.507571e-01):7.455678e-01,((((17:7.868178e-02,18:1.303207e-01):2.411766e-01,16:6.915516e-01):4.330588e+00,(13:7.759345e-01,14:1.011044e+00):3.762734e-01):2.761414e-01,((10:5.211665e-01,(9:5.406056e-01,((15:1.029471e-01,3:8.221684e-02):2.341568e-01,(27:1.418194e+00,6:2.886791e-02):3.512416e-01):1.453083e-01):2.358052e-01):1.393059e-01,(((8:3.856149e-01,(((7:7.691649e-02,2:1.041816e-01):3.124520e-01,5:3.925931e-01):6.544996e-02,4:3.586424e-01):7.720038e-02):1.862376e-01,11:4.897687e-01):5.982275e-02,12:5.912004e-01):2.614643e-01):4.104211e-01):4.418238e-01):1.329027e-01,((20:5.866285e-01,35:5.097222e-01):4.179255e-01,(((30:2.498874e-01,(29:2.295240e-01,(23:3.189147e-02,33:3.736581e-01):1.358895e-01):9.165113e-04):7.214699e-02,((25:8.053169e-02,26:3.911826e-02):2.792377e-01,34:3.000907e-01):1.114010e-01):1.183564e-01,(24:4.049102e-01,(28:4.120900e-01,(31:9.261411e-01,32:5.650268e-01):1.794880e-01):6.358566e-02):6.037609e-02):3.417720e-01):8.754034e-01,1:8.210031e-01);
   tree gen.2520500 = [&U] (((19:1.017009e+00,(22:1.085919e-01,21:8.820697e-02):6.535019e-01):7.487125e-01,((((17:7.901365e-02,18:1.308704e-01):2.377490e-01,16:6.944684e-01):4.348853e+00,(13:7.792072e-01,14:1.015308e+00):4.059053e-01):2.428514e-01,((10:5.233646e-01,(9:5.428858e-01,((15:1.033813e-01,3:8.256362e-02):2.351445e-01,(27:1.604844e+00,6:2.668012e-02):3.527231e-01):1.459212e-01):2.944296e-01):1.503080e-01,((8:3.540663e-01,(((7:7.724091e-02,2:9.127431e-02):3.137699e-01,5:3.942490e-01):6.572602e-02,4:3.601551e-01):7.752600e-02):1.870232e-01,(11:4.926006e-01,12:5.936940e-01):2.814291e-02):2.154764e-01):4.121522e-01):4.436873e-01):3.185916e-01,(((34:4.940942e-01,(((29:2.779769e-01,23:7.561303e-02):3.622453e-02,33:3.752342e-01):7.575147e-02,30:2.206098e-01):2.207718e-02):8.104288e-02,((24:3.019665e-01,(31:9.300474e-01,32:5.674100e-01):1.007396e-01):5.131083e-02,28:4.138281e-01):1.222925e-01):1.112724e-01,((25:7.814096e-02,26:5.397251e-03):2.484225e-01,(20:9.236537e-01,35:3.539387e-01):1.894635e-01):4.126145e-02):9.613685e-01,1:8.593053e-01);
   tree gen.2521000 = [&U] (((((13:7.519923e-01,14:9.505641e-01):4.276322e-01,((17:8.009138e-02,18:1.302924e-01):3.345705e-01,16:5.534864e-01):3.559494e+00):1.627599e-01,(((((6:1.899839e-02,27:1.665990e+00):3.907435e-01,(3:1.209185e-01,15:5.345628e-02):2.825639e-01):1.721177e-01,9:5.276424e-01):2.467100e-01,10:5.193246e-01):1.176113e-01,(12:5.323249e-01,(11:5.737079e-01,(8:3.425473e-01,((5:3.324919e-01,(7:9.620518e-02,2:9.316040e-02):2.867209e-01):6.956600e-02,4:3.228152e-01):5.630011e-02):1.638814e-01):6.971441e-02):2.555598e-01):3.800729e-01):3.607642e-01,((22:7.074215e-02,21:5.090480e-02):6.268378e-01,19:8.765934e-01):6.915417e-01):2.612368e-01,((35:2.494949e-02,20:1.769911e-01):1.380211e+00,(33:4.672302e-01,(34:2.750564e-01,((25:5.171067e-02,26:4.157181e-03):1.881836e-01,((23:2.348427e-01,(29:3.971292e-01,30:2.026675e-01):1.761745e-01):2.764575e-02,((32:4.959791e-01,31:8.536651e-01):1.915118e-01,(28:3.939227e-02,24:3.077913e-02):3.344140e-01):1.217437e-01):7.430947e-03):5.228768e-02):7.585908e-02):3.623355e-01):6.921232e-01,1:9.722116e-01);
   tree gen.2521500 = [&U] (((((((17:1.002079e-01,18:1.353293e-01):2.794559e-01,16:6.518361e-01):3.772061e+00,27:1.298181e+00):1.193002e-01,(13:6.795738e-01,14:1.195540e+00):4.570890e-01):3.031617e-01,((((6:4.032081e-01,(15:9.713604e-02,3:7.786919e-02):2.635714e-01):1.965027e-01,9:5.529455e-01):2.870847e-01,10:6.052534e-01):1.285113e-01,((((4:3.582542e-01,(5:3.559565e-01,(2:8.723123e-02,7:1.137499e-01):2.717945e-01):1.162362e-01):7.715307e-02,8:3.915002e-01):1.949177e-01,11:4.318050e-01):8.020334e-02,12:5.078327e-01):2.489846e-01):3.803530e-01):4.681300e-01,(19:1.265273e+00,(22:9.660331e-02,21:5.600784e-02):6.103069e-01):7.133039e-01):8.364846e-02,(((23:1.804664e-01,((((25:8.141470e-02,26:1.592158e-02):2.347052e-01,(31:7.838203e-01,(24:3.228340e-01,32:5.800643e-01):7.790302e-02):7.725775e-02):1.476442e-02,(29:1.396552e-01,(30:7.707566e-03,28:2.253535e-01):1.387513e-01):2.358491e-01):1.394473e-01,34:4.112340e-01):2.535413e-02):1.624138e-01,33:5.067050e-01):1.992075e-01,(20:7.909824e-01,35:6.898193e-01):2.215069e-01):8.484734e-01,1:8.835586e-01);
   tree gen.2522000 = [&U] (((((13:8.181562e-01,14:9.754587e-01):4.486874e-01,((17:8.568042e-02,18:1.337046e-01):3.433327e-01,16:6.615563e-01):4.100108e+00):1.762196e-01,(((((6:5.472417e-02,27:1.271049e+00):3.183328e-01,(3:1.240853e-01,15:5.727838e-02):2.899640e-01):1.461749e-01,9:5.426354e-01):2.828549e-01,10:5.329253e-01):1.206914e-01,(12:5.462661e-01,((8:4.098440e-01,((5:3.411996e-01,(7:8.080593e-02,2:9.560020e-02):2.942299e-01):6.082566e-02,4:3.700305e-01):8.943902e-02):1.328578e-01,11:6.106651e-01):7.321440e-02):1.972419e-01):4.068403e-01):4.161737e-01,((22:1.586185e-01,21:8.742620e-02):8.163495e-01,19:8.995508e-01):4.897646e-01):1.158943e-01,((35:3.960084e-01,20:2.168758e-01):6.711794e-01,(33:4.794666e-01,((29:1.540771e-01,30:2.082257e-01):1.869642e-01,((34:4.005594e-01,(((32:5.185960e-01,31:6.937300e-01):2.939267e-01,(28:3.047817e-01,24:1.320798e-01):1.079519e-01):1.584447e-01,23:2.413878e-01):4.964933e-02):2.287235e-02,(25:5.654053e-02,26:3.179751e-02):2.472106e-01):3.966257e-03):4.347371e-02):3.505776e-01):5.604645e-01,1:9.976731e-01);
   tree gen.2522500 = [&U] (27:2.234814e+00,((((35:3.682726e-01,20:4.911984e-01):8.536502e-01,(((24:1.186769e-01,(23:2.003198e-01,(31:8.594952e-01,(32:7.054498e-01,28:3.854505e-01):7.473925e-02):2.905817e-01):1.406132e-02):3.253540e-01,34:3.977727e-01):3.166591e-02,((29:2.001508e-01,30:1.320060e-01):1.372160e-01,((26:4.727873e-03,25:4.967026e-02):2.336999e-02,33:2.825095e-01):2.570868e-01):6.312995e-02):3.734756e-01):5.780378e-01,(((14:1.034232e+00,13:7.254107e-01):4.914313e-01,((17:1.028254e-01,18:1.037541e-01):2.884245e-01,16:6.455595e-01):3.630797e+00):2.401988e-01,(((11:6.375069e-01,(8:3.726618e-01,(4:4.402278e-01,((7:9.607382e-02,2:8.510583e-02):3.403069e-01,5:3.428208e-01):4.147890e-02):1.012923e-01):1.080266e-01):5.972316e-02,12:5.842763e-01):2.415293e-01,((9:4.919818e-01,((15:7.878970e-02,3:1.152019e-01):2.758804e-01,6:3.659964e-01):1.995127e-01):2.456761e-01,10:5.530770e-01):1.631302e-01):4.026872e-01):4.001669e-01):1.823905e-01,(19:8.662617e-01,(22:9.471541e-02,21:7.852639e-02):7.078933e-01):5.008991e-01):5.083206e-01,1:4.279346e-01);
   tree gen.2523000 = [&U] ((((27:1.096451e+00,(((17:5.560544e-02,18:1.271644e-01):2.323326e-01,16:7.022805e-01):3.737367e+00,(13:6.452400e-01,14:1.258235e+00):4.623494e-01):4.856327e-02):2.126933e-01,((((6:3.788811e-01,(15:7.911238e-02,3:7.317106e-02):3.057317e-01):2.130798e-01,9:5.577732e-01):2.491411e-01,10:6.490038e-01):1.032759e-01,((11:4.874976e-01,((4:3.826687e-01,(5:3.279541e-01,(2:1.141487e-01,7:9.132150e-02):3.475762e-01):4.179767e-02):6.051554e-02,8:3.152959e-01):1.628823e-01):7.114832e-02,12:5.495339e-01):2.522553e-01):3.563431e-01):5.177160e-01,(19:1.188934e+00,(22:8.010459e-02,21:3.820385e-02):7.026226e-01):7.085075e-01):1.205645e-01,(((23:8.314859e-02,(34:1.559024e-01,33:6.224400e-02):3.109725e-01):1.431081e-01,((32:5.450669e-01,(31:9.523569e-01,24:3.865539e-01):5.794635e-02):8.843848e-02,((29:2.548093e-01,(30:1.272904e-01,28:2.430255e-01):1.018845e-01):5.182821e-02,(25:4.766510e-02,26:1.589319e-02):2.855030e-01):7.971320e-02):1.372870e-01):3.756806e-01,(20:3.775537e-01,35:6.479944e-02):4.597182e-01):7.345955e-01,1:8.621009e-01);
   tree gen.2523500 = [&U] (((((13:6.222472e-01,14:1.213398e+00):3.413676e-01,(((17:5.362397e-02,18:1.340419e-01):2.240536e-01,16:6.406290e-01):3.604188e+00,27:1.527935e+00):1.750377e-01):2.077147e-01,((((6:3.653799e-01,(15:8.140077e-02,3:7.056365e-02):2.859949e-01):1.679672e-01,9:5.378973e-01):2.739476e-01,10:6.258769e-01):7.789329e-02,((11:4.701259e-01,12:4.932692e-01):9.479907e-02,((((2:1.062130e-01,7:8.806731e-02):3.363817e-01,4:3.690325e-01):5.064654e-02,5:3.014398e-01):1.089045e-01,8:3.714361e-01):1.601981e-01):2.191970e-01):3.787144e-01):4.992674e-01,(19:1.164729e+00,(22:9.423757e-02,21:7.029349e-02):5.943836e-01):6.177226e-01):1.689895e-01,(((34:1.444623e-01,33:2.221937e-01):3.809700e-01,(((28:3.475714e-01,((29:2.457293e-01,30:1.670254e-01):1.384471e-01,(25:9.896465e-02,26:2.907345e-02):2.615658e-01):1.108001e-01):1.683226e-02,(24:1.237951e-01,(31:8.922282e-01,32:5.256438e-01):1.266395e-02):1.460883e-01):8.860564e-02,23:1.372238e-01):1.833910e-02):3.111561e-01,(20:3.640998e-01,35:1.260486e-01):5.777049e-01):7.084186e-01,1:7.873071e-01);
   tree gen.2524000 = [&U] (27:1.494493e+00,(((((14:1.258877e+00,13:6.851113e-01):5.177290e-01,((17:1.139669e-01,18:1.082072e-01):2.804465e-01,16:7.155085e-01):4.024209e+00):2.187138e-01,(((11:5.473289e-01,12:6.830920e-01):4.727567e-02,(8:4.130412e-01,(((7:1.072004e-01,2:9.335871e-02):3.796534e-01,5:3.648364e-01):7.156028e-02,4:3.697730e-01):1.035619e-01):1.519526e-01):2.605935e-01,((9:4.863398e-01,((15:7.685023e-02,3:1.200605e-01):3.057732e-01,6:4.056536e-01):2.211308e-01):2.909792e-01,10:4.587489e-01):1.908425e-01):3.751775e-01):5.068825e-01,(19:9.601247e-01,(22:7.105273e-02,21:1.022799e-01):7.845964e-01):6.353522e-01):1.694738e-01,((35:3.751933e-01,20:5.351188e-01):5.446655e-01,(((34:4.291662e-01,(28:3.970973e-01,(24:1.910647e-01,(31:9.263448e-01,32:6.828091e-01):1.170920e-01):1.031302e-02):9.837559e-02):1.022040e-01,(30:1.962029e-01,(29:1.805025e-01,((25:1.154251e-01,26:2.572859e-03):1.473831e-01,33:1.153455e-01):3.340344e-01):5.280021e-02):1.772172e-01):3.945909e-02,23:1.584645e-01):4.517352e-01):6.502815e-01):5.833368e-01,1:4.339937e-01);
   tree gen.2524500 = [&U] ((((35:2.007044e-01,20:4.826660e-02):1.256265e+00,(23:2.039362e-01,(((24:5.189443e-02,28:1.699806e-01):2.486615e-01,((25:7.765901e-02,26:2.239984e-03):1.813162e-01,(31:8.204454e-01,32:7.050851e-01):8.093336e-02):3.864359e-02):8.631667e-02,(30:2.317684e-01,(29:1.279456e-01,33:3.918635e-01):5.618670e-02):1.964554e-01):1.867777e-01):8.520793e-02):3.258209e-02,34:5.633927e-01):8.947153e-01,(((((27:1.808358e+00,(9:5.120197e-01,(6:3.832218e-01,(15:8.090383e-02,3:9.283608e-02):2.134048e-01):2.001150e-01):7.163349e-02):2.606375e-01,10:6.030656e-01):1.238655e-01,((12:5.711727e-01,11:5.126896e-01):5.213403e-02,((4:3.927338e-01,((7:9.136338e-02,2:1.099897e-01):2.682353e-01,5:3.427673e-01):7.889766e-02):5.552115e-02,8:3.603859e-01):1.863803e-01):2.317474e-01):3.074051e-01,((13:6.467156e-01,14:1.102723e+00):4.942753e-01,((17:1.008209e-01,18:1.029241e-01):2.863115e-01,16:6.234188e-01):4.024882e+00):2.204479e-01):3.946663e-01,((21:1.424070e-01,22:8.400488e-02):7.315096e-01,19:9.609317e-01):5.690503e-01):2.240243e-01,1:8.994273e-01);
   tree gen.2525000 = [&U] (((((11:4.787105e-01,(12:5.828155e-01,(8:3.725266e-01,(4:3.655333e-01,((7:1.541383e-01,2:8.780510e-02):2.905371e-01,5:3.288270e-01):6.535761e-02):6.490489e-02):2.195090e-01):3.062095e-02):3.088830e-01,(((((3:1.073350e-01,15:9.355237e-02):2.898551e-01,6:3.538308e-01):1.988022e-01,9:5.070208e-01):1.798257e-01,27:1.838242e+00):1.099485e-01,10:4.901004e-01):1.471017e-01):5.281234e-01,(((18:1.288977e-01,17:7.814751e-02):1.870810e-01,16:7.385237e-01):3.623660e+00,(13:7.360611e-01,14:1.197880e+00):4.875831e-01):2.056428e-01):4.028608e-01,((21:1.522286e-01,22:4.369576e-02):7.820961e-01,19:1.144574e+00):5.496616e-01):1.731815e-01,((23:1.751809e-01,(((29:8.268068e-02,(34:4.329642e-01,30:3.250640e-02):1.952979e-01):1.412170e-01,33:3.721275e-01):8.926777e-03,(((25:4.209214e-02,(31:9.905935e-01,(32:7.189356e-01,24:7.669201e-02):3.484097e-02):2.055048e-02):1.330950e-02,26:3.723924e-02):8.938462e-02,28:3.682431e-01):1.865030e-01):6.939876e-03):2.624417e-01,(20:2.110861e-01,35:3.375837e-01):7.167931e-01):8.663975e-01,1:8.903771e-01);
   tree gen.2525500 = [&U] ((((35:7.361848e-02,20:7.050143e-02):9.683947e-01,(((32:7.992457e-01,(31:9.279938e-01,34:4.636602e-01):2.605869e-02):8.002329e-02,(((25:7.087416e-02,26:2.873766e-02):6.509620e-02,28:4.155906e-01):2.377529e-02,24:2.674085e-01):1.350920e-03):1.990592e-01,((23:9.185563e-03,(30:2.046586e-01,29:2.097378e-01):6.383021e-02):1.247030e-02,33:5.367118e-01):1.334416e-01):5.330467e-01):7.485046e-01,((((14:1.118798e+00,13:7.323480e-01):4.742416e-01,((17:8.826666e-02,18:1.175950e-01):2.719026e-01,16:5.861367e-01):3.944866e+00):1.628832e-01,(((8:3.925713e-01,(((7:1.018876e-01,2:8.700124e-02):3.118548e-01,5:3.714857e-01):7.031970e-02,4:4.345833e-01):5.306321e-02):1.501237e-01,(11:4.973755e-01,12:6.479944e-01):8.971278e-02):2.865816e-01,((9:4.819524e-01,((15:7.930321e-02,3:1.073406e-01):2.906193e-01,6:3.604055e-01):2.351350e-01):2.746055e-01,10:5.574199e-01):1.591283e-01):3.565840e-01):3.602065e-01,(19:1.187453e+00,(22:1.140941e-01,21:9.721103e-02):7.174265e-01):6.038648e-01):1.364354e-01):2.198793e-02,27:2.235551e+00,1:9.457752e-01);
   tree gen.2526000 = [&U] ((((((12:5.848616e-01,11:4.803912e-01):7.706135e-02,(8:3.738345e-01,(4:3.588419e-01,((7:1.141370e-01,2:1.210214e-01):3.032470e-01,5:3.299814e-01):5.627859e-02):8.326719e-02):2.085388e-01):3.108612e-01,(((((3:1.061158e-01,15:7.089133e-02):2.795731e-01,6:4.596810e-01):2.002419e-01,9:5.088008e-01):8.762368e-02,27:1.345201e+00):2.000768e-01,10:4.918211e-01):1.948340e-01):4.394628e-01,(((18:1.264069e-01,17:1.107059e-01):2.150121e-01,16:7.411165e-01):3.636381e+00,(13:7.386452e-01,14:1.202086e+00):4.910463e-01):2.547975e-01):4.244988e-01,((21:1.379289e-01,22:5.542773e-02):6.941096e-01,19:1.148592e+00):6.723818e-01):1.677068e-01,(((26:1.369346e-03,25:4.340192e-02):2.411838e-01,(((32:7.214596e-01,31:9.940712e-01):1.939830e-01,(28:2.975377e-01,24:4.658031e-02):3.634900e-02):3.089176e-01,(((33:2.714350e-01,29:1.171465e-01):7.164659e-02,(30:2.166345e-01,23:1.596779e-01):2.287755e-02):6.891836e-02,34:3.315200e-01):7.063522e-02):8.520215e-02):8.436183e-02,(20:7.594495e-01,35:7.830615e-01):7.583693e-01):9.002820e-01,1:8.935030e-01);
   tree gen.2526500 = [&U] (((((34:2.908484e-01,((23:8.418487e-02,30:1.578712e-01):1.194018e-02,29:3.032312e-01):1.320888e-01):1.556720e-01,(((31:9.223511e-01,32:7.457696e-01):4.806338e-02,28:3.560227e-01):6.239993e-02,(24:3.557872e-01,(26:2.641197e-02,25:9.628293e-03):1.760012e-01):1.282313e-02):5.038308e-02):2.464870e-01,33:6.070996e-01):4.102754e-01,(35:6.743281e-01,20:6.618324e-01):6.376314e-01):4.845110e-01,((27:1.169295e+00,(((13:7.070695e-01,14:1.200988e+00):4.552636e-01,((17:7.982574e-02,18:1.156458e-01):1.290904e-01,16:7.586954e-01):3.691273e+00):2.523836e-01,(((8:3.827757e-01,(((7:1.013348e-01,2:9.721886e-02):2.937019e-01,5:3.214968e-01):5.492871e-02,4:3.340974e-01):5.120170e-02):1.440573e-01,(12:5.734669e-01,11:4.623027e-01):9.397594e-02):2.789295e-01,(10:5.439926e-01,(9:5.643511e-01,((15:6.176242e-02,3:1.146805e-01):2.527152e-01,6:3.311066e-01):1.943969e-01):2.098982e-01):1.254951e-01):3.770534e-01):3.452780e-01):1.618895e-01,((22:1.025921e-01,21:4.615875e-02):6.633904e-01,19:9.147153e-01):6.171140e-01):1.855120e-01,1:9.237552e-01);
   tree gen.2527000 = [&U] (((19:1.027658e+00,(22:1.423430e-01,21:8.094649e-02):6.729314e-01):5.928365e-01,((((17:9.957789e-02,18:8.787519e-02):1.386833e-01,16:7.440644e-01):3.850968e+00,(13:8.007199e-01,14:1.226461e+00):4.594662e-01):1.972119e-01,((10:6.047486e-01,(9:4.762648e-01,((15:7.975610e-02,3:1.098382e-01):2.729317e-01,(27:1.926982e+00,6:1.232246e-01):2.160790e-01):2.589390e-01):2.181370e-01):7.596757e-02,(((8:3.677817e-01,((7:9.441997e-02,2:7.833710e-02):2.826913e-01,(4:3.644969e-01,5:3.457085e-01):5.871894e-02):1.120003e-01):1.880181e-01,11:4.300977e-01):8.358006e-02,12:5.585646e-01):2.775417e-01):3.420524e-01):4.281027e-01):1.359317e-01,((((25:7.911688e-03,26:1.399648e-02):3.743555e-01,(23:1.587702e-01,((33:2.350489e-01,29:6.554009e-02):1.133668e-01,30:1.978216e-01):1.441724e-01):1.495831e-02):7.518946e-02,(((32:5.734866e-01,31:7.695683e-01):2.252216e-01,28:3.324201e-01):1.167419e-01,(24:9.474867e-02,34:1.985619e-01):2.715188e-01):3.555239e-02):2.792221e-01,(35:7.675496e-01,20:6.956526e-01):3.530239e-01):6.325990e-01,1:8.747988e-01);
   tree gen.2527500 = [&U] (((19:9.724895e-01,(22:1.058377e-01,21:5.019784e-02):6.094209e-01):5.248971e-01,((((14:1.166693e+00,13:7.802963e-01):3.802551e-01,((17:8.658415e-02,18:1.313396e-01):2.981505e-01,16:6.112288e-01):3.970379e+00):2.003890e-01,27:1.316911e+00):9.357093e-02,(((12:5.906702e-01,11:4.658538e-01):8.604619e-02,(8:3.801098e-01,(4:3.624443e-01,((7:1.062494e-01,2:8.341014e-02):2.808370e-01,5:3.215594e-01):7.219921e-02):7.765171e-02):1.527991e-01):3.110354e-01,((9:5.025845e-01,((15:4.315849e-02,3:1.156372e-01):2.877263e-01,6:3.816098e-01):2.006236e-01):2.705756e-01,10:5.561424e-01):1.469072e-01):3.948651e-01):4.921985e-01):2.036829e-01,((35:3.770295e-01,20:4.167935e-01):6.491347e-01,(33:4.261396e-01,(((28:3.651105e-01,32:7.956217e-01):9.093700e-02,((24:2.919367e-01,23:1.895858e-01):1.404494e-01,(31:8.948839e-01,((25:3.039711e-02,26:2.257871e-03):7.093937e-02,34:2.690408e-01):7.645444e-02):1.631806e-01):5.270249e-02):3.466775e-02,(30:1.899825e-01,29:2.911999e-01):7.597958e-02):2.341938e-01):2.161892e-02):8.144588e-01,1:9.116516e-01);
   tree gen.2528000 = [&U] ((((23:2.934678e-01,((((25:6.971103e-02,26:5.084474e-02):8.680381e-05,34:2.336456e-01):1.907500e-01,(29:2.095613e-01,30:2.209028e-01):2.901186e-01):4.432849e-03,((28:3.948724e-01,(24:1.730873e-01,32:8.835654e-01):3.659572e-02):4.410161e-02,31:7.768298e-01):1.352806e-01):2.989969e-02):8.771595e-02,33:5.571860e-01):2.325876e-01,(35:5.720440e-02,20:5.547594e-01):6.189267e-01):7.955847e-01,(((((((6:7.681872e-02,27:1.469126e+00):2.708315e-01,(3:9.441866e-02,15:7.718482e-02):3.255972e-01):2.305685e-01,9:5.030162e-01):3.243402e-01,10:4.694746e-01):1.768967e-01,(12:5.280898e-01,(11:4.960534e-01,(8:3.740084e-01,((5:3.056094e-01,(7:1.035313e-01,2:8.034817e-02):2.774766e-01):1.044390e-01,4:3.681093e-01):7.600377e-02):1.802341e-01):4.692877e-02):2.322477e-01):3.304842e-01,((13:7.512357e-01,14:1.142281e+00):5.105140e-01,((17:8.720626e-02,18:1.292050e-01):3.720243e-01,16:5.353788e-01):3.903334e+00):2.971426e-01):5.551875e-01,((21:4.838274e-02,22:1.065879e-01):5.687925e-01,19:1.031260e+00):5.334463e-01):2.627534e-01,1:9.944836e-01);
   tree gen.2528500 = [&U] (((((((29:9.138818e-02,23:6.861586e-02):1.289321e-01,(30:2.769978e-01,34:1.411987e-01):6.990022e-02):7.902718e-02,(((25:5.938982e-02,(32:6.898266e-01,31:7.678144e-01):8.663239e-02):2.423783e-02,26:1.712811e-03):4.914714e-02,(24:1.853499e-01,28:2.676397e-01):1.590856e-01):1.676574e-01):1.369753e-01,33:7.394473e-01):3.506827e-01,35:5.780836e-01):5.369531e-02,20:1.122381e+00):5.900738e-01,((27:1.440108e+00,(((13:7.178241e-01,14:1.237214e+00):5.418473e-01,((17:6.309572e-02,18:1.239675e-01):1.381406e-01,16:7.815804e-01):3.596842e+00):2.233868e-01,(((8:3.621859e-01,(4:3.771174e-01,((7:7.666514e-02,2:1.001513e-01):3.543647e-01,5:3.311944e-01):7.532344e-02):7.299194e-02):1.869318e-01,(12:5.451475e-01,11:4.887939e-01):1.085500e-01):3.136157e-01,(10:5.049045e-01,(9:4.988045e-01,((15:5.962628e-02,3:1.200677e-01):3.100944e-01,6:3.410940e-01):2.135845e-01):2.767097e-01):1.196909e-01):3.345003e-01):3.148787e-01):1.944279e-01,((22:4.551608e-02,21:8.252988e-02):5.983972e-01,19:1.270123e+00):6.238141e-01):1.416474e-01,1:8.972814e-01);
   tree gen.2529000 = [&U] ((((34:9.358624e-02,33:3.213637e-01):1.238765e-01,((((32:8.373642e-01,(24:6.902627e-04,28:1.147738e-01):1.717877e-01):1.581514e-01,(26:2.606861e-02,(25:6.838881e-03,31:6.644601e-01):8.801417e-03):2.052894e-01):3.793733e-02,(29:2.369573e-01,30:2.768241e-01):1.174105e-01):8.442656e-02,23:2.608812e-01):7.462889e-02):3.574724e-01,(35:8.965818e-03,20:4.656299e-01):6.756546e-01):6.717744e-01,(((((((6:1.333536e-01,27:1.392306e+00):1.689425e-01,(3:8.948155e-02,15:7.314886e-02):3.085719e-01):2.043806e-01,9:4.767137e-01):2.839082e-01,10:4.637115e-01):1.031475e-01,(((8:3.544517e-01,((5:2.896292e-01,(7:9.811773e-02,2:1.020793e-01):2.879227e-01):6.944466e-02,4:3.204150e-01):7.608943e-02):1.750374e-01,12:5.004762e-01):4.742338e-02,11:4.883124e-01):2.423544e-01):4.376610e-01,((13:7.280755e-01,14:1.123260e+00):3.989115e-01,((17:8.264629e-02,18:1.224489e-01):3.614740e-01,16:5.073841e-01):3.991685e+00):2.972356e-01):4.200300e-01,((21:3.516863e-02,22:7.414994e-02):6.863260e-01,19:9.773355e-01):5.055526e-01):1.639579e-01,1:9.424825e-01);
   tree gen.2529500 = [&U] (((((13:7.801553e-01,14:1.267365e+00):4.632793e-01,((17:6.942091e-02,18:1.606895e-01):2.888916e-01,16:7.005898e-01):3.952997e+00):2.763917e-01,(((((6:7.396112e-02,27:1.194275e+00):2.786616e-01,(3:1.172508e-01,15:6.528633e-02):2.433605e-01):2.134840e-01,9:5.049053e-01):3.005446e-01,10:5.649840e-01):1.094208e-01,(11:4.614108e-01,((8:3.968864e-01,((5:3.685254e-01,(7:9.782601e-02,2:9.074476e-02):2.281833e-01):8.043795e-02,4:3.406950e-01):9.184204e-02):1.964594e-01,12:6.487071e-01):6.371600e-02):2.358452e-01):3.215876e-01):5.539262e-01,((22:1.148605e-01,21:2.348016e-02):7.112919e-01,19:9.963482e-01):6.455596e-01):2.572788e-01,((35:5.890240e-01,(((((29:2.918653e-01,(28:1.548590e-01,30:7.638180e-02):6.407303e-02):2.635846e-01,(25:8.164021e-02,26:2.352448e-03):4.873855e-01):9.095797e-02,((32:7.566913e-01,(31:3.084923e-01,34:1.904845e-01):5.402188e-01):7.624024e-02,24:1.713322e-01):3.648350e-02):1.105272e-01,23:1.564157e-01):3.945376e-01,33:3.951228e-01):6.552155e-03):1.702435e-01,20:9.761257e-01):6.084878e-01,1:8.312072e-01);
   tree gen.2530000 = [&U] (((34:4.592905e-01,((((24:4.663806e-03,28:2.027999e-01):1.799373e-01,(32:9.750604e-01,((31:7.737240e-01,25:3.325455e-03):7.663578e-02,26:9.537957e-03):6.028311e-02):1.306626e-01):1.312739e-01,(29:2.450224e-01,30:3.223451e-01):2.680642e-01):6.572223e-02,(23:1.602850e-01,33:4.302629e-01):1.630460e-01):4.925774e-02):1.572888e-01,(35:2.203020e-01,20:1.155947e-01):1.159016e+00):1.106529e+00,(((((((6:1.220321e-01,27:1.621257e+00):1.948559e-01,(3:1.041959e-01,15:8.517747e-02):3.009352e-01):1.882997e-01,9:5.366538e-01):2.965330e-01,10:5.590733e-01):1.500101e-01,(11:5.686106e-01,(12:7.303416e-01,(8:4.127377e-01,((5:3.372559e-01,(7:9.108587e-02,2:1.123640e-01):3.597107e-01):7.759558e-02,4:3.731041e-01):7.147873e-02):2.038206e-01):9.732822e-02):2.100494e-01):3.951160e-01,((13:7.787106e-01,14:1.209556e+00):4.220681e-01,((17:9.599248e-02,18:1.025559e-01):4.554114e-01,16:4.199749e-01):3.962250e+00):1.791239e-01):4.518731e-01,((21:4.458460e-02,22:1.449274e-01):6.216598e-01,19:9.501113e-01):6.267738e-01):2.488485e-01,1:8.116735e-01);
   tree gen.2530500 = [&U] (((34:1.832891e-01,(35:2.172841e-01,20:1.147265e-01):9.727471e-01):1.651544e-01,(((((31:7.578818e-01,25:9.514600e-03):7.604491e-02,26:2.900753e-02):8.143529e-02,(32:9.617029e-01,(24:5.764111e-03,28:3.076713e-01):1.200738e-01):7.780545e-02):1.495231e-01,(23:4.793150e-03,33:5.175235e-01):1.507848e-01):2.715747e-02,(29:2.481350e-01,30:1.426857e-01):2.653134e-01):3.993401e-02):9.336994e-01,(((((((6:1.547821e-01,27:1.599047e+00):1.644438e-01,(3:1.027685e-01,15:8.401061e-02):2.968127e-01):2.135951e-01,9:5.293021e-01):2.924708e-01,10:5.514145e-01):1.247232e-01,(11:5.608211e-01,(12:7.203365e-01,(8:3.611453e-01,((5:3.326358e-01,(7:8.983806e-02,2:1.108247e-01):3.547829e-01):7.653259e-02,4:3.679928e-01):7.413569e-02):1.179954e-01):3.256541e-02):2.124164e-01):3.953888e-01,((13:7.680429e-01,14:1.192986e+00):5.880663e-01,((17:8.319666e-02,18:1.414829e-01):4.905970e-01,16:5.210736e-01):3.907970e+00):1.451644e-01):5.115229e-01,((21:4.397383e-02,22:7.231081e-02):8.305267e-01,19:1.062441e+00):3.077604e-01):2.084006e-01,1:8.005542e-01);
   tree gen.2531000 = [&U] ((35:5.680440e-01,(20:1.434579e+00,(34:4.552095e-01,((33:4.318846e-01,(((24:2.993552e-01,((26:8.344998e-03,25:2.562517e-02):8.003579e-03,(31:8.256081e-01,32:5.125502e-01):1.498627e-01):1.208715e-01):1.384575e-01,28:3.702230e-01):5.978805e-02,23:2.246436e-01):1.347823e-04):1.910943e-02,(29:2.909369e-01,30:1.898389e-01):3.718918e-01):5.635971e-03):3.999430e-01):5.766735e-01):1.512250e-01,(((((13:7.721708e-01,14:1.237368e+00):3.857888e-01,27:1.347085e+00):2.789156e-01,((((8:4.047041e-01,(((7:8.106415e-02,2:1.065539e-01):3.392503e-01,5:3.626291e-01):1.042337e-01,4:4.012261e-01):5.779373e-02):1.747883e-01,11:5.166546e-01):1.064844e-01,12:6.132208e-01):2.484616e-01,(10:5.768415e-01,(9:6.043734e-01,((15:6.378025e-02,3:1.032329e-01):3.338362e-01,6:3.628997e-01):1.964003e-01):2.864659e-01):9.500307e-02):4.511631e-01):1.384733e-01,((17:5.369280e-02,18:1.649781e-01):1.654228e-01,16:8.315459e-01):4.457143e+00):4.333341e-01,((22:6.885282e-02,21:1.101740e-01):6.391375e-01,19:1.091171e+00):6.357126e-01):1.768290e-01,1:1.050777e+00);
   tree gen.2531500 = [&U] (((19:1.348112e+00,(22:7.557208e-02,21:1.131281e-01):7.543519e-01):6.867905e-01,((((17:7.235151e-02,18:1.751477e-01):1.820054e-01,16:7.677945e-01):4.267359e+00,(13:6.608066e-01,14:1.110983e+00):4.712383e-01):3.434315e-01,((10:6.187074e-01,(9:4.992800e-01,((15:5.683764e-02,3:1.315698e-01):3.031745e-01,(27:2.266770e+00,6:2.097391e-01):1.516324e-01):1.762126e-01):2.199209e-01):1.413027e-01,((11:4.581519e-01,12:5.823304e-01):5.871694e-02,(8:4.259785e-01,((4:3.489941e-01,(7:1.099998e-01,2:9.506574e-02):3.095085e-01):4.771666e-02,5:3.648810e-01):8.256226e-02):1.446188e-01):3.556703e-01):4.388892e-01):4.580762e-01):1.483619e-01,(35:6.740337e-01,(20:9.515067e-01,(((33:1.836173e-01,29:1.957765e-01):5.592862e-02,30:2.105718e-01):2.535576e-01,(((34:1.418920e-01,24:3.060922e-02):2.944118e-01,23:2.759077e-01):4.925675e-02,(((32:6.222372e-01,31:8.552237e-01):5.347485e-02,28:4.288647e-01):4.947862e-02,(25:2.588535e-02,26:2.118866e-02):2.390687e-01):3.276573e-02):7.907786e-02):2.901604e-01):2.846067e-01):4.770413e-01,1:9.404302e-01);
   tree gen.2532000 = [&U] ((35:9.264284e-01,(20:1.123969e+00,((33:3.578455e-01,(34:4.469279e-01,(29:1.714741e-01,30:1.801463e-01):1.195912e-01):1.730276e-05):4.499062e-02,(((26:4.358803e-02,(25:1.862182e-02,(31:7.700790e-01,32:4.808830e-01):1.591690e-02):3.787288e-02):1.371180e-01,28:3.104959e-01):9.389314e-02,(23:7.909535e-02,24:2.680568e-01):1.185010e-01):6.948137e-02):3.886668e-01):3.911181e-01):2.218160e-01,(((((13:6.914383e-01,14:1.107998e+00):5.611520e-01,((17:6.498971e-02,18:1.521961e-01):2.323372e-01,16:7.446056e-01):3.941918e+00):5.954328e-02,27:7.632437e-01):1.610373e-01,(((8:3.623912e-01,(((7:1.007333e-01,2:9.800991e-02):3.037808e-01,5:3.247153e-01):9.466126e-02,4:3.592768e-01):6.504189e-02):1.857241e-01,(11:4.626370e-01,12:5.521941e-01):4.249365e-02):2.541416e-01,(10:5.884041e-01,(9:5.411846e-01,((15:5.711186e-02,3:9.243959e-02):2.936419e-01,6:3.642073e-01):2.181440e-01):2.116668e-01):9.872889e-02):3.776141e-01):5.221263e-01,((22:8.497334e-02,21:1.245325e-01):6.556370e-01,19:9.770861e-01):5.692472e-01):1.526260e-01,1:9.409155e-01);
   tree gen.2532500 = [&U] (((((13:8.038596e-01,14:1.427852e+00):5.409621e-01,((17:8.568560e-02,18:1.503718e-01):2.632567e-01,16:7.893059e-01):4.469621e+00):1.386630e-01,(((((6:2.981284e-01,27:1.785125e+00):1.148692e-01,(3:1.107404e-01,15:8.664809e-02):3.149498e-01):2.021665e-01,9:5.984899e-01):2.527919e-01,10:6.479562e-01):9.111410e-02,(11:5.468776e-01,(12:6.944883e-01,(8:4.639490e-01,(((7:1.416914e-01,2:1.079721e-01):3.483089e-01,5:4.348173e-01):6.520241e-02,4:4.108044e-01):6.449093e-02):1.282844e-01):9.790866e-02):3.574133e-01):4.869991e-01):4.701544e-01,((22:6.369292e-02,21:1.147048e-01):7.633284e-01,19:9.635546e-01):7.229599e-01):2.665814e-01,((((29:1.245900e-01,30:3.382843e-01):1.259050e-01,(((32:4.406178e-01,24:1.518156e-01):1.954181e-01,(28:5.327568e-01,(25:1.478445e-02,26:1.861051e-03):1.661339e-01):1.779391e-02):1.308025e-01,(23:1.942161e-01,(31:8.067623e-01,34:3.563156e-02):3.324355e-01):7.865476e-02):6.954242e-03):2.128358e-01,33:3.975349e-01):5.986304e-01,(20:6.891983e-01,35:4.221212e-01):4.626283e-01):4.963679e-01,1:1.026938e+00);
   tree gen.2533000 = [&U] (((((13:7.731814e-01,14:1.317059e+00):5.332502e-01,((17:7.890010e-02,18:1.387037e-01):2.385577e-01,16:7.280600e-01):4.122802e+00):1.279035e-01,(((((6:2.252424e-01,27:1.646609e+00):1.246293e-01,(3:1.021475e-01,15:7.992466e-02):2.905114e-01):1.679287e-01,9:5.520503e-01):2.331766e-01,10:5.976783e-01):1.149476e-01,((11:5.044428e-01,12:6.405997e-01):9.005432e-02,(8:4.279490e-01,(((7:1.306969e-01,2:6.692190e-02):3.043785e-01,5:4.010778e-01):6.102914e-02,4:3.789282e-01):1.264395e-01):1.412292e-01):3.190116e-01):4.423502e-01):4.103633e-01,((22:6.952111e-02,21:1.058043e-01):6.683506e-01,19:9.371883e-01):6.655858e-01):2.397141e-01,((((29:1.470605e-01,30:2.753302e-01):8.772944e-03,((25:4.404190e-02,26:2.183690e-02):6.716522e-02,33:3.666883e-01):1.602989e-01):2.215529e-01,(23:1.791459e-01,((28:4.914177e-01,(32:4.064282e-01,24:5.819675e-02):1.897195e-01):1.102278e-01,(31:8.332444e-01,34:4.797812e-01):5.860994e-02):1.478081e-01):2.064237e-02):5.521799e-01,(20:6.357202e-01,35:2.797485e-02):7.778956e-01):4.578524e-01,1:9.472528e-01);
   tree gen.2533500 = [&U] ((35:1.122763e+00,(20:8.270070e-01,(((29:1.721369e-01,30:2.265950e-01):1.776843e-01,(((32:4.973943e-01,((26:8.586957e-04,25:7.018745e-02):1.326427e-02,31:6.732602e-01):5.684805e-02):1.274480e-01,28:3.146782e-01):6.233975e-02,((24:3.863080e-02,23:1.101452e-01):2.984759e-01,34:3.491975e-01):9.217008e-02):3.078149e-02):2.291040e-01,33:5.848023e-01):1.751931e-01):1.850741e-01):5.459943e-01,(((((13:7.081950e-01,14:1.110381e+00):4.092471e-01,27:1.725421e+00):1.088832e-01,((17:5.691902e-02,18:1.496056e-01):2.798722e-01,16:7.370672e-01):3.641911e+00):2.787472e-01,(((8:3.431320e-01,(((7:7.651791e-02,2:9.822072e-02):3.174232e-01,5:3.254137e-01):9.486488e-02,4:3.899956e-01):4.419658e-02):1.634439e-01,(12:5.718375e-01,11:4.474082e-01):4.654239e-02):2.255677e-01,(10:5.436847e-01,(9:5.746161e-01,((15:6.614068e-02,3:9.865101e-02):2.717827e-01,6:3.649907e-01):2.186132e-01):2.405370e-01):1.804853e-01):3.792936e-01):3.902329e-01,((22:1.635641e-01,21:1.064657e-01):6.570472e-01,19:9.791878e-01):4.988571e-01):2.129058e-01,1:9.429394e-01);
   tree gen.2534000 = [&U] (((19:1.122977e+00,(22:6.725792e-02,21:7.577671e-02):8.066283e-01):6.999848e-01,((((17:9.534060e-02,18:1.617887e-01):2.439223e-01,16:7.726060e-01):4.877191e+00,(13:8.686632e-01,14:1.205133e+00):5.906309e-01):1.267926e-01,((10:7.036337e-01,(9:6.047464e-01,((15:8.458976e-02,3:1.193375e-01):2.958544e-01,(27:1.632292e+00,6:1.037288e-01):3.364497e-01):1.922526e-01):2.385632e-01):1.217406e-01,(((8:4.124582e-01,(4:3.368287e-01,((7:1.193217e-01,2:9.730383e-02):3.452526e-01,5:3.898823e-01):1.183436e-01):6.740546e-02):1.728705e-01,12:6.316796e-01):7.539890e-02,11:4.858693e-01):2.293564e-01):3.980486e-01):6.166406e-01):1.935091e-01,((35:8.950016e-01,20:6.769500e-01):3.301683e-01,(((29:2.698969e-01,30:1.618606e-01):2.195548e-03,33:4.894687e-01):2.213253e-01,(23:1.946548e-01,((28:5.696345e-01,((31:1.095931e+00,32:8.308950e-01):1.212319e-01,(25:6.992390e-02,26:1.295012e-02):2.901003e-02):1.023665e-02):5.676904e-02,(34:3.939690e-01,24:1.429123e-01):1.365432e-01):7.987769e-02):1.681196e-01):4.517955e-01):7.171711e-01,1:1.077141e+00);
   tree gen.2534500 = [&U] (((19:1.027190e+00,(22:6.152099e-02,21:3.648442e-02):7.378250e-01):5.272328e-01,((((17:8.720830e-02,18:1.479886e-01):2.231163e-01,16:7.067047e-01):4.461179e+00,(13:7.076707e-01,14:1.102338e+00):6.149519e-01):1.480392e-01,((10:6.436156e-01,(9:5.531631e-01,((15:7.723242e-02,3:1.091583e-01):2.702781e-01,(27:1.493061e+00,6:9.271217e-02):3.077514e-01):2.152850e-01):2.667314e-01):1.788549e-01,((12:5.657286e-01,11:4.444259e-01):7.337406e-02,(8:3.772766e-01,(4:3.080981e-01,(5:3.630790e-01,(7:1.091439e-01,2:8.900407e-02):3.160364e-01):5.355213e-02):6.434574e-02):1.717137e-01):2.097929e-01):3.522080e-01):4.615053e-01):1.681801e-01,((35:5.226383e-01,20:2.185740e-01):7.872988e-01,((29:2.468754e-01,(30:1.798166e-01,33:2.347892e-01):2.938254e-04):1.961117e-01,(23:1.464068e-01,(((28:5.210462e-01,(31:1.015476e+00,32:7.830181e-01):2.500820e-02):1.332133e-01,(26:2.953960e-03,25:2.792672e-02):1.299656e-01):7.177082e-02,(34:2.716129e-01,24:5.242467e-02):6.628533e-02):2.208628e-01):4.595454e-02):3.179835e-01):7.752959e-01,1:8.934018e-01);
   tree gen.2535000 = [&U] ((((((32:7.401539e-01,((26:5.871968e-03,31:6.931798e-01):8.693210e-03,25:2.398579e-02):4.439414e-02):2.556266e-01,28:3.273253e-01):1.078165e-01,((24:1.153757e-01,23:1.384652e-01):1.397086e-01,(34:3.702135e-01,33:5.876117e-01):2.337361e-02):1.947046e-02):3.818316e-02,(29:2.139118e-01,30:2.213012e-01):2.511767e-01):3.267833e-01,(20:5.199828e-01,35:5.823977e-01):5.281268e-01):7.088783e-01,((((((17:5.920663e-02,18:1.533887e-01):1.914598e-01,16:7.666903e-01):3.988346e+00,27:1.394738e+00):4.041468e-01,(13:7.366578e-01,14:1.104322e+00):6.098475e-01):2.893643e-01,((((8:3.408056e-01,(5:3.502681e-01,((7:1.057404e-01,2:1.021683e-01):3.092263e-01,4:4.107544e-01):5.969343e-02):6.405644e-02):2.039974e-01,12:5.948200e-01):5.458998e-02,11:4.653898e-01):2.655435e-01,(10:5.655357e-01,(9:5.977103e-01,((15:6.879891e-02,3:1.235580e-01):2.364588e-01,6:3.796598e-01):1.934117e-01):2.645977e-01):1.589921e-01):3.710769e-01):5.703417e-01,((22:7.017883e-02,21:1.075291e-01):7.334283e-01,19:1.018542e+00):5.078001e-01):2.069003e-01,1:1.005560e+00);
   tree gen.2535500 = [&U] (((((11:4.332689e-01,(12:6.489784e-01,(8:3.592180e-01,((5:3.633887e-01,(7:9.742686e-02,2:9.013299e-02):2.844873e-01):9.380554e-02,4:3.429861e-01):6.369809e-02):1.824385e-01):4.687527e-02):3.236802e-01,((((27:3.463887e+00,6:3.744110e-01):1.841355e-02,(3:1.263738e-01,15:7.303856e-02):3.315779e-01):2.300357e-01,9:5.301009e-01):2.644929e-01,10:5.225654e-01):1.384291e-01):3.762202e-01,(((18:1.430361e-01,17:8.703410e-02):1.683070e-01,16:8.251321e-01):3.798978e+00,(13:6.998979e-01,14:1.210401e+00):7.285366e-01):1.937296e-01):4.411753e-01,((21:4.099925e-02,22:8.242061e-02):6.308747e-01,19:1.069106e+00):6.758613e-01):1.593701e-01,((((((25:1.226240e-02,26:1.466257e-03):1.950419e-01,(34:4.521017e-02,33:4.125295e-01):1.099771e-01):1.364343e-01,(((32:7.330114e-01,31:8.582930e-01):1.073293e-01,28:4.403594e-01):2.304957e-01,23:2.383300e-01):7.501192e-02):5.308759e-02,24:2.894559e-01):8.608779e-02,(30:1.814303e-01,29:1.339818e-01):8.310451e-02):2.567950e-01,(20:3.598141e-01,35:1.851135e-01):7.110795e-01):7.800462e-01,1:9.624212e-01);
   tree gen.2536000 = [&U] ((((((((6:2.828404e-01,27:1.422752e+00):1.110591e-01,(3:9.813762e-02,15:6.997721e-02):2.328875e-01):1.692256e-01,9:5.934065e-01):2.571287e-01,10:4.593256e-01):1.378411e-01,(11:5.062016e-01,(12:6.450068e-01,(8:3.310812e-01,(5:3.478998e-01,((7:9.260123e-02,2:1.038431e-01):3.337748e-01,4:3.473865e-01):3.698945e-02):1.104691e-01):1.799603e-01):1.026691e-01):2.783306e-01):3.526758e-01,(((17:1.006401e-01,18:1.320170e-01):2.997710e-01,16:5.491390e-01):4.082863e+00,(13:6.831822e-01,14:1.113170e+00):5.509659e-01):1.104340e-01):6.096501e-01,((21:1.346879e-01,22:7.808070e-02):8.534442e-01,19:1.022073e+00):6.109925e-01):2.632617e-02,((20:1.202612e+00,(33:5.531405e-01,(34:3.603094e-01,((((((25:5.658354e-02,32:6.406722e-01):2.669708e-03,31:8.151860e-01):8.345878e-03,(24:1.571904e-01,26:1.869330e-02):1.128159e-02):1.116254e-01,28:3.610298e-01):1.568693e-01,(30:1.930799e-01,29:2.470613e-01):1.456532e-01):5.002715e-02,23:2.230256e-01):5.178166e-02):1.385060e-01):1.728993e-01):2.328976e-01,35:8.054816e-01):5.660896e-01,1:1.052596e+00);
   tree gen.2536500 = [&U] (((19:1.033050e+00,(22:7.595826e-02,21:6.510238e-02):7.420343e-01):6.242232e-01,(((17:8.619527e-02,18:1.488328e-01):2.136756e-01,16:6.903316e-01):4.486630e+00,(((10:5.197819e-01,(9:5.563189e-01,((15:5.440382e-02,3:1.263098e-01):2.372800e-01,(27:1.894787e+00,6:1.448897e-01):2.815366e-01):1.394975e-01):2.900626e-01):1.678098e-01,(11:5.603401e-01,((8:4.100063e-01,((4:4.296914e-01,(7:1.146235e-01,2:8.951184e-02):2.804504e-01):6.563979e-02,5:3.381761e-01):1.047402e-01):1.370476e-01,12:6.949518e-01):4.136164e-02):2.181054e-01):3.274691e-01,(13:7.468240e-01,14:1.120896e+00):7.218442e-01):1.271052e-01):3.884398e-01):1.262554e-01,((35:1.537500e-01,20:4.321079e-01):7.380941e-01,((23:1.367092e-01,((34:5.043879e-01,24:1.483754e-01):8.193018e-02,((31:7.565084e-01,(26:7.224286e-03,25:3.901961e-02):7.660560e-02):1.050623e-01,(28:5.032326e-01,32:7.960522e-01):1.025776e-01):1.253569e-01):8.015899e-02):1.115951e-01,((29:1.351269e-02,33:6.376568e-01):1.172250e-01,30:3.362028e-01):4.114886e-02):3.451212e-01):6.996671e-01,1:1.062197e+00);
   tree gen.2537000 = [&U] (((((((6:3.567737e-01,(15:8.573534e-02,3:8.183678e-02):3.348075e-01):2.412635e-01,9:5.289280e-01):2.992476e-01,10:5.314296e-01):1.884316e-01,((((4:3.897368e-01,((2:7.679653e-02,7:9.990804e-02):3.363732e-01,5:3.772020e-01):7.270602e-02):1.103107e-01,8:3.934799e-01):1.613363e-01,12:6.165344e-01):1.255024e-01,11:5.143919e-01):2.258697e-01):4.185638e-01,(((17:7.113386e-02,18:1.474423e-01):4.033365e-01,16:6.264024e-01):4.409997e+00,((13:9.575612e-01,14:1.288164e+00):4.453541e-01,27:7.569146e-01):2.068251e-02):2.571383e-01):4.644749e-01,(19:1.036189e+00,(22:1.684684e-01,21:9.318764e-02):7.516431e-01):7.193869e-01):2.513450e-01,((35:6.669055e-01,20:2.278250e-01):8.659357e-01,(33:7.231232e-01,(((32:8.192008e-01,(30:9.509552e-02,28:3.558091e-01):1.564902e-01):4.424343e-02,(29:2.412992e-01,31:1.126347e+00):4.213844e-02):1.089750e-01,((34:2.161022e-01,(26:8.461954e-04,25:4.732034e-02):9.375013e-02):2.489482e-01,(23:7.017457e-02,24:1.929745e-01):1.450645e-01):3.211231e-02):2.000597e-01):1.744079e-01):7.418859e-01,1:9.247307e-01);
   tree gen.2537500 = [&U] ((35:6.900516e-01,(((24:3.224046e-01,33:6.612426e-01):1.222227e-01,((30:3.207365e-01,(29:1.191093e-01,((28:3.561570e-01,(32:6.614855e-01,(31:6.377039e-01,(26:2.052264e-02,25:4.263923e-02):6.905298e-02):1.453666e-01):1.413434e-01):7.398778e-02,23:1.963700e-01):9.156369e-03):1.261921e-02):6.036035e-02,34:2.928774e-01):3.334483e-02):2.515822e-01,20:1.483919e+00):1.409473e-01):6.305532e-01,((27:1.536988e+00,((((17:1.043299e-01,18:9.252876e-02):2.670752e-01,16:7.295727e-01):3.795259e+00,(13:6.200147e-01,14:1.155201e+00):5.380020e-01):5.938613e-02,(((8:3.353359e-01,(4:4.002319e-01,((7:9.025015e-02,2:1.102888e-01):3.421733e-01,5:3.333106e-01):4.068574e-02):9.110745e-02):1.793373e-01,(12:5.465570e-01,11:4.607870e-01):8.403966e-02):2.898717e-01,(10:6.045257e-01,(9:5.696809e-01,((15:7.009598e-02,3:1.175762e-01):2.674421e-01,6:3.612794e-01):2.013412e-01):2.210575e-01):1.685750e-01):3.661314e-01):2.366284e-01):2.701093e-01,((22:8.295394e-02,21:7.533737e-02):8.209494e-01,19:1.149801e+00):5.187122e-01):2.039584e-01,1:9.146132e-01);
   tree gen.2538000 = [&U] ((35:6.426642e-01,(((24:3.217769e-01,((30:1.818853e-01,29:2.072139e-01):1.545570e-02,34:2.643614e-01):1.243758e-01):1.239374e-01,(23:1.108792e-01,((31:6.364623e-01,32:6.601976e-01):1.732635e-01,(26:8.109820e-03,(28:2.871618e-01,25:2.921741e-03):7.835289e-02):1.569662e-01):1.168817e-01):2.636810e-02):1.893283e-01,(33:6.126157e-01,20:1.481030e+00):7.879812e-02):3.669624e-01):4.421439e-01,((27:1.533996e+00,((((17:7.186243e-02,18:1.096183e-01):2.465355e-01,16:6.653243e-01):3.787869e+00,(13:6.188075e-01,14:1.152952e+00):4.663070e-01):1.771205e-01,((12:5.454929e-01,(11:5.002112e-01,(8:3.789070e-01,(((7:9.007443e-02,2:1.100741e-01):3.432595e-01,5:3.326617e-01):6.031465e-02,4:3.492437e-01):6.355471e-02):1.999289e-01):1.130398e-01):2.402625e-01,(10:5.269179e-01,(9:5.685718e-01,((15:5.987077e-02,3:1.173473e-01):2.999379e-01,6:3.456523e-01):2.009492e-01):2.766059e-01):9.229569e-02):3.654186e-01):1.688891e-01):2.695834e-01,((22:9.624248e-02,21:9.519425e-02):5.800467e-01,19:1.047236e+00):6.402559e-01):1.124359e-01,1:1.000490e+00);
   tree gen.2538500 = [&U] ((((((((6:2.791013e-01,27:1.366516e+00):5.925138e-02,(3:1.098395e-01,15:5.814111e-02):2.287969e-01):1.875409e-01,9:5.577311e-01):2.789833e-01,10:5.032603e-01):1.259832e-01,((8:3.268474e-01,(4:3.561171e-01,(5:3.567906e-01,(7:1.075486e-01,2:8.510428e-02):2.706260e-01):6.058060e-02):5.358661e-02):1.633884e-01,(12:5.355660e-01,11:4.533002e-01):1.303693e-01):3.110061e-01):3.266703e-01,(((17:9.034886e-02,18:1.184815e-01):2.867695e-01,16:6.518185e-01):3.703374e+00,(13:7.419256e-01,14:9.968361e-01):4.909125e-01):1.646381e-01):4.932217e-01,((21:1.093804e-01,22:1.862591e-02):6.606042e-01,19:1.008376e+00):6.428055e-01):2.020987e-01,(((23:9.868029e-02,(((32:7.180367e-01,((26:4.756581e-03,25:5.833691e-02):7.954227e-02,31:7.829090e-01):9.972069e-02):1.820136e-01,(30:2.550241e-01,(28:1.489754e-01,29:4.050259e-02):1.229270e-01):1.408921e-02):1.336818e-01,(34:1.857607e-01,24:1.061758e-01):2.137863e-01):6.601144e-02):1.259101e-02,33:3.948799e-01):3.282984e-01,(35:2.262609e-01,20:6.558573e-01):5.174288e-01):5.996399e-01,1:8.264098e-01);
   tree gen.2539000 = [&U] ((((((((6:1.353082e-01,27:1.510244e+00):2.688424e-01,(3:1.213922e-01,15:6.425631e-02):2.470343e-01):2.114020e-01,9:5.187115e-01):3.083263e-01,10:5.494567e-01):1.181663e-01,((8:3.612247e-01,(5:3.943173e-01,(4:3.872231e-01,(7:1.112983e-01,2:1.100856e-01):3.188328e-01):2.228787e-02):5.922277e-02):1.805733e-01,(11:5.009777e-01,12:5.943123e-01):8.547796e-02):2.783927e-01):3.453944e-01,(((17:9.985163e-02,18:1.309432e-01):3.169315e-01,16:7.203758e-01):3.951181e+00,(13:8.426195e-01,14:1.101682e+00):5.425459e-01):1.156199e-01):5.450981e-01,((21:1.208849e-01,22:1.555892e-01):6.535242e-01,19:1.265295e+00):5.276849e-01):1.538382e-01,(((23:1.566319e-01,33:4.647468e-01):5.143356e-02,(((32:7.935588e-01,((26:5.995948e-02,25:6.946348e-02):1.026036e-01,31:8.652543e-01):1.481883e-01):7.666827e-02,(30:2.416100e-01,(28:1.898777e-01,29:1.135331e-01):2.530203e-01):1.712730e-01):1.390817e-01,(34:3.468916e-01,24:1.210003e-01):3.016075e-01):1.118508e-01):3.633717e-01,(35:2.500587e-01,20:7.248395e-01):5.723770e-01):6.627091e-01,1:9.154437e-01);
   tree gen.2539500 = [&U] ((((((((6:1.608204e-01,27:1.570200e+00):2.612112e-01,(3:1.445047e-01,15:6.680725e-02):2.749241e-01):2.072208e-01,9:5.393041e-01):3.205667e-01,10:5.712698e-01):7.916111e-02,((8:3.755651e-01,((5:4.099715e-01,(7:1.210504e-01,2:1.144560e-01):3.547919e-01):5.775013e-02,4:4.025957e-01):6.157388e-02):1.877420e-01,(11:5.208662e-01,12:6.179062e-01):8.887139e-02):2.894447e-01):3.591064e-01,(((17:8.289460e-02,18:1.361416e-01):2.162482e-01,16:7.489743e-01):4.108040e+00,(13:8.760710e-01,14:1.145418e+00):5.640847e-01):1.202099e-01):5.667382e-01,((21:4.506514e-02,22:1.617660e-01):6.794688e-01,19:1.315526e+00):5.486337e-01):2.113686e-01,(((23:8.563358e-02,(((((26:1.349697e-02,25:4.515897e-02):1.366576e-01,31:8.996044e-01):4.048799e-03,32:6.896654e-01):1.562277e-01,(30:2.300811e-01,(28:1.306958e-01,29:1.241955e-01):1.145840e-01):1.780725e-01):4.897562e-02,(34:2.401743e-01,24:2.842099e-01):5.360743e-02):1.351923e-01):1.340720e-01,33:3.924111e-01):2.615213e-01,(35:2.599859e-01,20:4.593594e-01):5.951000e-01):6.890183e-01,1:9.517863e-01);
   tree gen.2540000 = [&U] (((19:1.207502e+00,(22:1.082334e-01,21:1.083332e-01):8.256751e-01):6.333671e-01,(((17:1.025309e-01,18:1.369117e-01):2.391777e-01,16:8.249737e-01):4.527233e+00,(((10:5.942686e-01,(9:6.037359e-01,((15:8.255773e-02,3:1.002927e-01):2.929690e-01,(27:2.385788e+00,6:1.326222e-02):3.786635e-01):2.176276e-01):2.490429e-01):1.354759e-01,((12:6.763669e-01,((((7:1.163624e-01,2:8.309146e-02):3.507342e-01,5:2.893140e-01):9.439448e-02,4:4.042396e-01):7.817056e-02,8:4.014825e-01):1.482034e-01):7.662003e-02,11:5.363620e-01):2.772909e-01):4.002799e-01,(13:8.280786e-01,14:1.143912e+00):7.264244e-01):1.838796e-01):4.672026e-01):1.990390e-01,(35:9.347646e-01,((34:3.601299e-01,((((30:2.836318e-01,33:3.043675e-01):1.552291e-02,29:3.100116e-01):1.574487e-01,23:1.017568e-01):1.580136e-01,(24:2.300395e-01,(28:3.809940e-01,(26:4.605874e-03,((31:9.036719e-01,32:6.004069e-01):5.212330e-02,25:6.005789e-02):2.073129e-03):1.930145e-01):8.211715e-03):2.323668e-01):8.083242e-02):1.705173e-01,20:1.180378e+00):4.015550e-01):7.096538e-01,1:1.026934e+00);
   tree gen.2540500 = [&U] (((19:1.116084e+00,(22:1.000392e-01,21:1.202239e-01):7.631649e-01):6.112614e-01,((((17:8.365260e-02,18:1.265464e-01):2.210701e-01,16:7.625166e-01):4.184486e+00,(13:8.664241e-01,14:1.057309e+00):5.458107e-01):1.481578e-01,((10:5.492778e-01,(9:5.580283e-01,((15:7.630745e-02,3:9.269975e-02):2.707889e-01,(27:2.205165e+00,6:6.141121e-02):3.633810e-01):2.011515e-01):3.207738e-01):1.252193e-01,(11:4.957552e-01,(12:5.913371e-01,((((7:1.237936e-01,2:9.827085e-02):3.496183e-01,5:3.782759e-01):9.300854e-02,4:3.736355e-01):7.225243e-02,8:3.710871e-01):2.059938e-01):9.531399e-02):2.356881e-01):4.210722e-01):3.513920e-01):2.446635e-01,((35:8.032234e-01,20:1.097698e+00):2.562941e-01,(23:2.842342e-01,((28:2.639699e-01,(((26:3.703076e-03,25:5.551103e-02):4.115770e-03,(31:7.212074e-01,32:7.212713e-01):4.854933e-02):6.183407e-02,24:1.504078e-01):6.774752e-02):1.804681e-01,(34:5.581138e-01,(30:2.621587e-01,(33:2.813245e-01,29:3.169273e-01):3.714635e-02):1.744749e-01):1.163314e-02):5.271931e-02):2.331392e-01):8.236994e-01,1:9.491867e-01);
   tree gen.2541000 = [&U] ((((((18:1.277500e-01,17:7.069380e-02):1.818143e-01,16:7.656087e-01):4.200336e+00,((13:7.024179e-01,14:1.213826e+00):3.749979e-01,27:2.242433e+00):1.275753e-01):2.605316e-01,(((12:6.192281e-01,11:4.795403e-01):8.840831e-02,(8:3.849617e-01,(4:3.269825e-01,(5:3.315583e-01,(7:8.945111e-02,2:8.470350e-02):2.925508e-01):7.279908e-02):7.084152e-02):1.597131e-01):2.850440e-01,(10:5.863272e-01,((6:3.877060e-01,(15:7.153428e-02,3:1.065750e-01):2.211041e-01):1.828698e-01,9:4.902469e-01):2.954359e-01):1.079206e-01):3.534365e-01):3.715503e-01,((21:1.004712e-01,22:8.749768e-02):5.319629e-01,19:1.194560e+00):7.618768e-01):1.314740e-01,((((30:1.628662e-01,29:3.763757e-01):1.984088e-01,33:3.726570e-01):1.217019e-01,(34:3.756016e-01,((28:4.252251e-01,(32:6.175151e-01,31:7.833958e-01):8.984090e-02):1.199875e-01,((26:1.191153e-02,(25:1.877808e-02,23:1.225257e-01):1.067892e-02):4.914395e-02,24:2.370914e-01):2.625422e-02):1.342857e-01):5.925943e-02):2.056720e-01,(20:3.361105e-01,35:3.720057e-01):9.067608e-01):8.666543e-01,1:8.995091e-01);
   tree gen.2541500 = [&U] (((19:1.071543e+00,(22:1.314394e-01,21:3.353155e-02):5.956319e-01):6.139361e-01,((((17:7.982109e-02,18:1.214962e-01):2.057993e-01,16:7.320859e-01):4.017490e+00,(13:9.115035e-01,14:1.097469e+00):5.039194e-01):7.548161e-02,((10:5.273570e-01,(9:5.357584e-01,((15:9.959350e-02,3:9.976193e-02):2.746495e-01,(27:2.117160e+00,6:3.029483e-02):3.488791e-01):1.931239e-01):2.709722e-01):1.243213e-01,((11:5.308974e-01,((((7:1.188532e-01,2:9.434903e-02):2.698474e-01,5:3.631795e-01):5.223649e-02,4:3.587243e-01):6.210640e-02,8:3.691221e-01):1.350167e-01):9.381364e-02,12:5.677379e-01):2.060044e-01):4.042679e-01):3.471566e-01):2.125147e-01,(((((23:1.717803e-01,34:7.555839e-01):1.180582e-01,(30:1.949880e-01,(29:2.942101e-01,33:2.526489e-01):4.748694e-02):1.671995e-01):2.794492e-02,((((26:1.954783e-03,25:3.161420e-02):1.653819e-02,32:6.728069e-01):1.506743e-03,31:9.003030e-01):7.822175e-02,(24:1.033037e-01,28:2.534353e-01):5.199328e-02):1.990596e-01):3.445060e-01,35:9.523958e-01):1.878494e-01,20:8.730758e-01):8.165385e-01,1:9.113063e-01);
   tree gen.2542000 = [&U] ((((((((6:1.384405e-01,27:2.022850e+00):2.505510e-01,(3:1.094431e-01,15:1.032102e-01):2.810773e-01):1.635896e-01,9:5.499229e-01):2.281014e-01,10:5.421529e-01):1.798269e-01,((12:5.877815e-01,11:4.417868e-01):6.769740e-02,(8:3.564231e-01,(4:3.577333e-01,(5:3.309717e-01,(7:7.730217e-02,2:8.969150e-02):2.937033e-01):8.173242e-02):8.550855e-02):1.781730e-01):2.585407e-01):4.333274e-01,(((17:7.743588e-02,18:1.234685e-01):3.473066e-01,16:6.403288e-01):3.405309e+00,(13:7.957516e-01,14:9.787923e-01):5.187613e-01):1.012842e-01):4.625659e-01,((21:8.424692e-02,22:1.155561e-01):6.441832e-01,19:1.065250e+00):5.537949e-01):1.988716e-01,(((34:6.321330e-01,(((26:2.496134e-02,25:2.957648e-02):1.648897e-01,(((24:1.211451e-01,32:4.922687e-01):1.523205e-02,31:9.157869e-01):1.214725e-01,(30:2.171124e-01,(29:4.497628e-02,28:5.166717e-02):9.920491e-02):2.135898e-01):2.059682e-03):2.462308e-01,23:1.002650e-01):1.946831e-02):2.421263e-01,33:6.432619e-01):3.339450e-01,(35:8.072064e-02,20:2.124985e-01):8.129891e-01):6.388048e-01,1:9.139537e-01);
   tree gen.2542500 = [&U] (((19:1.043105e+00,(22:1.484107e-01,21:6.229080e-02):5.798241e-01):5.976426e-01,((((17:7.770269e-02,18:1.684014e-01):2.003375e-01,16:7.126568e-01):3.930136e+00,(13:7.667779e-01,14:1.119880e+00):4.622246e-01):2.415948e-01,((10:5.972148e-01,(9:5.526225e-01,((15:9.784331e-02,3:8.340268e-02):2.592242e-01,(27:1.242249e+00,6:4.491110e-02):3.396201e-01):1.868317e-01):2.730759e-01):1.799430e-01,((12:6.269034e-01,((((7:9.896667e-02,2:9.184506e-02):3.058819e-01,4:3.717324e-01):8.321032e-02,5:3.535409e-01):8.180511e-02,8:3.593258e-01):1.893269e-01):7.784179e-02,11:5.188566e-01):2.082140e-01):4.469094e-01):6.100953e-01):2.068747e-01,(((29:9.054104e-02,(30:3.229920e-01,33:3.605657e-01):6.536460e-02):9.857607e-02,((23:1.769782e-01,34:3.257422e-01):1.467933e-01,((((32:7.008364e-01,31:9.585924e-01):6.260306e-02,26:2.351966e-03):2.786041e-03,25:4.395845e-02):1.003217e-01,(24:1.582195e-01,28:1.924690e-01):1.220069e-01):1.669184e-01):6.298548e-02):4.942754e-01,(35:7.538468e-01,20:9.307613e-01):2.778174e-02):6.414951e-01,1:9.496912e-01);
   tree gen.2543000 = [&U] (((19:9.394788e-01,(22:8.078261e-02,21:9.538127e-02):6.382622e-01):6.684672e-01,((((17:6.658733e-02,18:1.732839e-01):2.082716e-01,16:7.408804e-01):4.085783e+00,(13:7.971449e-01,14:1.164231e+00):4.946201e-01):1.515414e-01,((10:6.208665e-01,(9:5.745082e-01,((15:1.017182e-01,3:8.670571e-02):2.694903e-01,(27:1.803697e+00,6:1.908410e-02):3.530702e-01):1.942309e-01):2.704269e-01):1.557452e-01,((((((7:9.446664e-02,2:9.548244e-02):3.085077e-01,5:3.675424e-01):8.147995e-02,4:3.864543e-01):8.504487e-02,8:3.735564e-01):1.968249e-01,11:4.824578e-01):6.298396e-02,12:5.362445e-01):2.836776e-01):3.533996e-01):3.505296e-01):1.792812e-01,(((34:2.889154e-01,33:5.845592e-01):1.194734e-01,(((29:1.313987e-01,30:2.732431e-01):6.723486e-02,23:1.513093e-01):9.861975e-02,(24:2.735823e-01,(31:1.011394e+00,((25:1.009688e-01,(26:5.105412e-03,32:6.639985e-01):2.667503e-03):5.159605e-02,28:3.505653e-01):3.022761e-02):3.321832e-02):1.526890e-01):1.577494e-01):4.712152e-01,(35:3.908109e-01,20:9.676226e-01):1.068472e-01):5.970867e-01,1:9.873022e-01);
   tree gen.2543500 = [&U] ((((((17:8.642630e-02,18:1.118495e-01):3.065623e-01,16:5.340015e-01):4.337743e+00,(14:1.310219e+00,13:6.718772e-01):4.469319e-01):2.659370e-01,((((8:3.681060e-01,(((7:9.534644e-02,2:8.196249e-02):3.252060e-01,5:3.249343e-01):8.181306e-02,4:3.317880e-01):8.868357e-02):1.620744e-01,12:6.600919e-01):6.549427e-02,11:4.859168e-01):2.324302e-01,((9:4.832814e-01,((15:6.239983e-02,3:1.180758e-01):3.126269e-01,6:3.640995e-01):1.726106e-01):2.826149e-01,10:5.735444e-01):9.586764e-02):3.278584e-01):5.064749e-01,(19:9.593350e-01,(22:1.366294e-01,21:3.756569e-02):7.696124e-01):4.759544e-01):1.444214e-01,((((24:2.279751e-01,(((31:8.468958e-01,(32:7.843478e-01,28:3.657852e-01):1.120692e-01):8.457838e-02,34:5.768693e-01):1.802183e-01,23:1.197563e-01):1.723233e-02):1.255836e-01,((33:3.026292e-01,(26:1.013861e-02,25:3.400419e-02):2.611118e-02):1.629708e-01,(30:1.260450e-01,29:2.013457e-01):8.620723e-02):2.202420e-01):3.800266e-01,27:2.031010e+00):6.751802e-02,(20:7.122399e-01,35:6.230795e-01):4.205490e-01):6.574677e-01,1:9.773266e-01);
   tree gen.2544000 = [&U] (((((13:8.135504e-01,14:1.439801e+00):6.321410e-01,((17:9.043438e-02,18:1.290687e-01):2.840449e-01,16:6.546512e-01):3.863975e+00):1.678162e-01,(((((6:2.693299e-02,27:2.068095e+00):3.194901e-01,(3:1.093655e-01,15:1.008893e-01):3.097407e-01):2.713672e-01,9:5.622232e-01):2.428722e-01,10:5.542212e-01):1.428346e-01,((12:6.269396e-01,11:5.502042e-01):8.037185e-02,(8:4.038200e-01,(4:3.890559e-01,(5:3.383747e-01,(7:1.121788e-01,2:9.169765e-02):3.276001e-01):9.346039e-02):6.885773e-02):1.611803e-01):2.593626e-01):4.170021e-01):3.550196e-01,((21:4.585693e-02,22:1.433065e-01):7.137351e-01,19:1.089077e+00):5.783921e-01):2.494002e-01,(((33:5.574074e-01,(34:3.717272e-01,((26:9.148852e-03,25:5.949193e-02):3.883678e-01,(((24:7.232410e-02,32:1.781774e-01):3.625770e-01,31:1.044177e+00):1.074661e-01,(30:2.911485e-01,(29:1.270478e-01,28:6.593090e-02):3.273540e-01):4.835929e-02):7.631733e-02):4.258879e-02):9.266059e-02):3.723865e-02,23:6.752315e-02):3.990659e-01,(35:4.347452e-01,20:6.550796e-01):3.830824e-01):6.116659e-01,1:9.915356e-01);
   tree gen.2544500 = [&U] (((19:1.147025e+00,(22:1.219967e-01,21:6.628364e-02):6.096658e-01):6.281197e-01,((((17:4.882813e-02,18:1.575159e-01):2.390299e-01,16:7.399730e-01):4.420575e+00,(13:7.877224e-01,14:1.276931e+00):5.523636e-01):2.140310e-01,((10:6.354059e-01,(9:5.879620e-01,((15:7.124368e-02,3:1.181809e-01):2.156788e-01,(27:1.845936e+00,6:4.227209e-03):3.613384e-01):2.065365e-01):2.002470e-01):1.014071e-01,((12:5.581233e-01,11:4.624087e-01):9.161765e-02,((5:3.671875e-01,((7:1.130429e-01,2:9.771844e-02):2.916914e-01,4:3.658644e-01):9.838949e-02):6.582670e-02,8:3.716700e-01):1.868885e-01):2.763626e-01):3.408192e-01):6.236018e-01):1.703080e-01,(((23:1.682927e-01,33:6.535313e-01):1.149192e-02,(((34:2.389227e-02,30:3.744268e-02):9.915983e-02,29:2.446992e-01):2.497064e-01,(((32:7.555074e-01,31:9.548103e-01):9.313776e-02,((25:1.306780e-01,26:8.041122e-03):3.204496e-02,24:4.005132e-02):1.436721e-01):6.380454e-02,28:3.354407e-01):6.836791e-02):4.831809e-02):1.672377e-01,(35:2.427752e-01,20:4.152847e-01):6.289579e-01):1.016477e+00,1:8.461091e-01);
   tree gen.2545000 = [&U] (((((27:1.282761e+00,((18:1.075306e-01,17:1.264260e-01):1.572965e-01,16:7.536228e-01):3.748548e+00):4.068851e-01,(13:8.509833e-01,14:1.218859e+00):4.222420e-01):2.862035e-01,((11:4.620146e-01,(12:5.783789e-01,(8:4.054723e-01,(4:3.679830e-01,(5:3.311260e-01,(7:8.310661e-02,2:7.724691e-02):3.149194e-01):5.436366e-02):7.547977e-02):1.911828e-01):8.327081e-02):2.165536e-01,(10:6.196040e-01,((6:3.654073e-01,(15:6.188255e-02,3:1.193758e-01):2.307233e-01):2.153786e-01,9:5.208572e-01):2.442380e-01):1.899145e-01):2.922379e-01):4.988692e-01,((21:1.357726e-01,22:4.260802e-02):7.227633e-01,19:1.027450e+00):6.074062e-01):2.454689e-01,((((25:5.583184e-02,26:5.416560e-02):1.877941e-01,(33:3.480512e-01,34:8.686493e-03):1.653858e-01):8.307838e-02,((23:2.779819e-01,(29:1.221360e-01,30:1.334965e-01):2.455849e-01):2.850979e-02,((31:8.312357e-01,32:4.884738e-01):2.049722e-01,(24:2.036299e-02,28:1.671312e-01):2.497842e-01):1.470746e-01):4.152058e-02):4.607360e-01,(20:8.371334e-01,35:5.725660e-01):3.131050e-01):5.927006e-01,1:9.134454e-01);
   tree gen.2545500 = [&U] (((22:1.165348e-01,21:6.261745e-02):8.404574e-01,19:1.165213e+00):6.133539e-01,((((17:1.254700e-01,18:1.068920e-01):3.623958e-01,16:5.907229e-01):3.869818e+00,(27:1.694793e+00,(((12:5.679481e-01,(((((7:8.329317e-02,2:1.079133e-01):2.693548e-01,5:3.504336e-01):7.385185e-02,4:3.379847e-01):6.421025e-02,8:3.854216e-01):1.498495e-01,11:5.245661e-01):7.395350e-02):2.607748e-01,(10:6.167329e-01,(9:5.085772e-01,((15:6.118766e-02,3:9.709330e-02):2.970852e-01,6:3.713172e-01):1.260092e-01):3.123931e-01):1.128908e-01):4.423206e-01,(13:6.487797e-01,14:1.192886e+00):5.838636e-01):8.218585e-02):1.479801e-01):2.866695e-01,(((29:2.497100e-01,30:2.210142e-01):1.622802e-01,(23:1.492571e-01,((34:2.072383e-01,(33:3.338801e-01,(26:1.064559e-02,25:4.348034e-02):7.807696e-03):4.681944e-02):1.054416e-01,((32:9.334295e-01,31:1.016664e+00):8.524559e-02,(28:2.544359e-01,24:1.015645e-01):1.012668e-01):1.931270e-01):5.427121e-02):1.921909e-02):1.763097e-01,(35:1.307063e-01,20:4.762351e-01):8.593839e-01):8.094688e-01):1.369776e-01,1:1.002371e+00);
   tree gen.2546000 = [&U] ((((27:1.371800e+00,(((18:1.261347e-01,17:1.174907e-01):2.483427e-01,16:7.437594e-01):3.796962e+00,(13:8.096964e-01,14:1.202906e+00):4.182436e-01):1.201393e-01):1.039713e-01,((11:4.092155e-01,(12:5.708091e-01,(8:4.233575e-01,(4:3.631669e-01,(5:3.267922e-01,(7:8.201891e-02,2:1.017825e-01):3.228015e-01):6.167011e-02):7.449189e-02):1.905920e-01):8.080390e-02):2.450157e-01,(10:6.114946e-01,((6:3.606248e-01,(15:5.268927e-02,3:1.178134e-01):2.107662e-01):2.070598e-01,9:5.140403e-01):2.410415e-01):1.268318e-01):3.747047e-01):4.768245e-01,((21:4.401667e-02,22:3.613465e-02):7.133037e-01,19:1.014003e+00):6.502324e-01):1.704815e-01,((((31:7.173372e-01,32:4.612191e-01):3.775601e-01,(24:1.338491e-01,28:6.042614e-02):2.047789e-01):1.803415e-01,(23:2.010413e-01,((33:2.479343e-01,30:1.496541e-01):8.013632e-02,(((26:9.554229e-03,25:1.516647e-02):5.988615e-02,34:2.513459e-02):3.260575e-01,29:1.210455e-01):4.066743e-02):1.882493e-01):2.458698e-02):4.132770e-01,(20:2.307697e-01,35:2.648000e-02):7.510915e-01):5.849434e-01,1:9.014902e-01);
   tree gen.2546500 = [&U] (((((13:7.485931e-01,14:1.098974e+00):4.014575e-01,((17:8.673300e-02,18:1.309480e-01):2.963352e-01,16:5.503982e-01):3.555459e+00):3.917772e-01,(((((6:2.072827e-01,27:1.685439e+00):1.497382e-01,(3:1.226580e-01,15:5.618164e-02):2.396968e-01):2.189664e-01,9:5.173330e-01):2.139436e-01,10:5.835559e-01):1.393594e-01,((12:5.339581e-01,(8:3.715773e-01,(4:3.360328e-01,(5:3.394415e-01,(7:6.005170e-02,2:1.068905e-01):2.938891e-01):5.644326e-02):5.694035e-02):1.995257e-01):9.904483e-02,11:4.810635e-01):2.047350e-01):2.814373e-01):4.234281e-01,((21:5.563755e-02,22:6.693527e-02):7.317198e-01,19:9.992053e-01):5.497508e-01):1.916241e-01,(((((26:1.061442e-02,25:7.990087e-02):3.746407e-01,(29:1.642323e-01,(28:1.555523e-01,30:1.409390e-01):9.277917e-02):1.898014e-01):7.088484e-02,(31:1.024417e+00,(24:9.087334e-02,32:4.404163e-01):1.662410e-01):1.932205e-01):1.192074e-01,((33:2.509398e-01,23:1.354442e-02):2.266804e-01,34:3.047406e-01):3.350023e-02):3.285914e-01,(35:1.908474e-01,20:7.738357e-02):8.512170e-01):5.673889e-01,1:8.762962e-01);
   tree gen.2547000 = [&U] ((((23:1.467905e-01,(30:2.831741e-01,29:1.303748e-01):1.034458e-02):1.125166e-01,(((32:9.894656e-01,31:1.066128e+00):6.340695e-02,(28:4.453291e-01,24:6.407475e-02):2.098942e-01):1.193804e-01,((26:9.473786e-04,(25:5.883896e-02,34:2.194563e-01):5.396878e-02):8.124098e-02,33:4.122664e-01):2.927826e-02):8.277139e-02):3.266542e-01,(35:4.825422e-01,20:4.687013e-01):7.872559e-01):8.201871e-01,((((17:8.570378e-02,18:1.154951e-01):4.047788e-01,16:6.261855e-01):3.833909e+00,(((13:7.517829e-01,14:1.264498e+00):8.691997e-01,(((11:4.789058e-01,12:6.020435e-01):8.310633e-02,((((7:8.829347e-02,2:8.992088e-02):2.661767e-01,5:3.714710e-01):6.248027e-02,4:3.582748e-01):4.135656e-02,8:4.085594e-01):1.436690e-01):3.130674e-01,(10:6.029045e-01,(9:5.391084e-01,((15:5.514990e-02,3:1.221242e-01):2.444090e-01,6:4.131731e-01):2.377734e-01):2.970436e-01):6.464701e-02):4.341136e-01):2.012430e-01,27:2.285467e+00):2.887913e-02):3.670377e-01,((22:1.466648e-01,21:1.509773e-02):5.715816e-01,19:1.127357e+00):5.376465e-01):1.664722e-01,1:1.097161e+00);
   tree gen.2547500 = [&U] (((((13:8.289302e-01,14:1.469876e+00):4.690882e-01,((17:6.174086e-02,18:1.529636e-01):3.461564e-01,16:6.429337e-01):3.796472e+00):2.809506e-01,(((((6:1.014071e-02,27:1.968803e+00):3.718435e-01,(3:1.285242e-01,15:6.562716e-02):2.799958e-01):2.695028e-01,9:4.786952e-01):2.515089e-01,10:6.816660e-01):1.176805e-01,((11:5.095510e-01,(8:4.603948e-01,((5:3.965100e-01,(7:6.177089e-02,2:1.213054e-01):3.510630e-01):6.698228e-02,4:4.160293e-01):6.651343e-02):1.693902e-01):1.164482e-01,12:6.237296e-01):2.467109e-01):3.249309e-01):4.946168e-01,((21:5.773695e-02,22:7.000347e-02):8.465649e-01,19:1.167196e+00):5.880134e-01):1.780472e-01,((20:1.104552e+00,35:8.655255e-01):2.167131e-01,((((30:2.859415e-01,(29:1.612019e-01,28:2.694630e-02):1.119322e-01):1.323435e-01,(26:7.129339e-03,25:1.482622e-02):3.652739e-01):1.906892e-01,(31:8.887372e-01,(24:6.605440e-02,32:5.144612e-01):1.225358e-01):1.836521e-01):2.811443e-01,((34:3.920613e-01,23:5.628843e-02):1.984791e-03,33:3.191387e-01):2.256716e-01):3.167339e-01):6.856538e-01,1:1.023623e+00);
   tree gen.2548000 = [&U] ((((((25:5.838977e-02,26:3.113520e-02):1.386140e-01,33:5.455377e-01):1.275203e-01,(34:6.009487e-01,(23:1.295617e-01,(30:2.562373e-01,29:4.016344e-01):5.578571e-02):2.287829e-02):3.321609e-02):4.214034e-02,((24:2.553530e-01,31:7.340069e-01):1.029073e-02,(32:9.651114e-01,28:3.084375e-01):8.131273e-02):2.427609e-01):3.314830e-01,(35:2.541524e-01,20:4.508233e-01):5.785958e-01):9.593407e-01,((((((12:6.200118e-01,11:5.167549e-01):8.359930e-02,((5:3.825577e-01,((7:8.274679e-02,2:1.049845e-01):3.292105e-01,4:3.689676e-01):6.224107e-02):5.163962e-02,8:3.672072e-01):2.074304e-01):2.776198e-01,(10:5.317598e-01,(9:5.691982e-01,((15:5.679588e-02,3:1.372248e-01):2.343519e-01,6:3.523538e-01):2.448699e-01):2.572349e-01):1.541718e-01):2.554681e-01,((17:8.564681e-02,18:1.189421e-01):2.456919e-01,16:6.448743e-01):4.149788e+00):1.376233e-01,((13:7.742202e-01,14:1.300325e+00):3.725985e-01,27:1.845503e+00):2.335451e-01):3.779921e-01,((22:9.007791e-02,21:7.049815e-02):7.305901e-01,19:1.121130e+00):4.408206e-01):1.619149e-01,1:1.110665e+00);
   tree gen.2548500 = [&U] (((((14:1.270650e+00,13:7.809633e-01):8.164949e-01,(((8:3.437824e-01,(4:3.937533e-01,((7:9.040578e-02,2:8.627429e-02):2.940013e-01,5:3.238059e-01):8.185103e-02):5.385586e-02):2.407291e-01,(12:6.068042e-01,11:5.609487e-01):6.661651e-02):3.693522e-01,((9:5.656908e-01,((15:8.400964e-02,3:8.215481e-02):3.463081e-01,6:4.105925e-01):1.797548e-01):2.365314e-01,10:5.265008e-01):1.413560e-01):3.458095e-01):1.565725e-01,((17:1.145976e-01,18:1.337803e-01):1.650539e-01,16:7.416211e-01):4.364507e+00):3.358001e-01,(19:1.323358e+00,(22:1.820051e-01,21:9.012872e-02):7.318683e-01):4.994558e-01):2.207920e-01,(((20:1.729585e-01,35:2.187209e-02):9.274987e-01,27:1.305558e+00):2.318777e-01,(34:3.189604e-01,(((31:5.230722e-01,32:7.917731e-01):1.609564e-01,28:4.706754e-01):3.605225e-01,(((29:1.995943e-01,(26:1.476457e-02,(25:2.083822e-03,33:3.090728e-02):4.844568e-02):2.114835e-01):2.055174e-02,30:3.479249e-01):2.400427e-01,(23:7.295060e-02,24:2.055950e-01):1.480028e-01):1.080957e-02):5.574790e-02):3.118062e-01):6.602330e-01,1:1.077727e+00);
   tree gen.2549000 = [&U] (((((29:1.920168e-02,33:2.911012e-01):1.301358e-01,(34:1.211925e-01,30:6.582269e-03):1.446397e-01):7.598048e-02,((((25:6.339974e-02,26:4.175823e-03):8.526702e-02,(24:2.613483e-01,28:2.548685e-01):6.631589e-03):5.583706e-02,(32:5.057953e-01,31:8.374560e-01):1.671266e-01):1.418752e-01,23:2.392040e-01):3.710667e-02):1.974982e-01,(35:7.623660e-02,20:6.986361e-02):1.157744e+00):9.352280e-01,((19:1.287007e+00,(21:1.116183e-01,22:1.864498e-02):7.001207e-01):7.558390e-01,(((10:5.931095e-01,((6:3.510178e-01,(3:9.591538e-02,15:6.305190e-02):2.573436e-01):2.314456e-01,9:4.867303e-01):2.717021e-01):1.870260e-01,((12:5.898226e-01,((((7:1.017170e-01,2:8.244849e-02):2.838933e-01,4:3.347501e-01):4.660521e-02,5:3.392598e-01):8.279885e-02,8:4.378538e-01):2.427341e-01):5.906703e-02,11:4.620826e-01):2.745817e-01):3.541232e-01,((14:1.129773e+00,13:6.295519e-01):4.101799e-01,(((17:1.309902e-01,18:8.525644e-02):3.767231e-01,16:5.374085e-01):4.346425e+00,27:1.368488e+00):4.651056e-01):2.280873e-01):3.861877e-01):1.823256e-01,1:9.815536e-01);
   tree gen.2549500 = [&U] (((((29:2.812948e-01,30:1.416379e-01):2.158947e-01,((26:1.907778e-02,(33:2.581783e-01,25:5.624233e-02):1.391514e-02):2.261830e-01,34:1.892032e-01):9.574102e-02):7.757729e-03,((((28:5.296700e-01,32:8.428044e-01):5.299558e-02,31:8.247494e-01):9.599180e-02,23:2.565099e-01):1.407460e-01,24:1.939975e-01):4.970829e-02):3.138715e-01,(35:4.843015e-01,20:7.090351e-01):7.146510e-01):8.889309e-01,(((27:1.925864e+00,(((17:6.460716e-02,18:1.729939e-01):2.499752e-01,16:8.085119e-01):4.449916e+00,(13:9.054976e-01,14:1.094775e+00):4.744985e-01):4.719733e-02):1.726291e-01,(((((5:3.891136e-01,(7:7.942575e-02,2:1.176081e-01):3.435458e-01):6.364302e-02,4:3.850342e-01):5.995930e-02,8:3.898703e-01):1.702546e-01,(11:5.676984e-01,12:6.470099e-01):6.173996e-02):2.378616e-01,(10:5.549150e-01,(9:5.939837e-01,((15:5.926903e-02,3:1.220184e-01):2.727027e-01,6:3.676969e-01):2.366260e-01):2.718313e-01):1.715233e-01):5.936786e-01):4.102081e-01,((22:1.023058e-01,21:1.361207e-01):7.107663e-01,19:1.233070e+00):6.500864e-01):1.401289e-01,1:8.904813e-01);
   tree gen.2550000 = [&U] (((((((6:3.738869e-01,(15:6.779938e-02,3:9.272964e-02):2.850763e-01):1.959837e-01,9:5.435488e-01):2.851556e-01,10:5.751869e-01):1.019853e-01,(((8:4.206142e-01,(((2:9.207393e-02,7:9.605727e-02):3.329879e-01,5:3.221969e-01):6.216820e-02,4:3.569507e-01):9.193639e-02):1.562206e-01,11:5.238623e-01):7.266341e-02,12:4.890972e-01):3.259584e-01):3.611702e-01,((((17:6.381701e-02,18:1.545568e-01):2.719237e-01,16:7.057166e-01):4.404327e+00,(13:8.806762e-01,14:1.148328e+00):6.648999e-01):3.099769e-03,27:1.182641e+00):4.239570e-02):5.092956e-01,(19:1.000197e+00,(22:4.629123e-02,21:7.433393e-02):7.840589e-01):6.190437e-01):2.326585e-01,(35:4.577126e-01,(20:1.264334e+00,(((26:4.143820e-03,25:2.933426e-02):3.330049e-01,(((33:4.454338e-01,34:9.809159e-02):1.855819e-01,29:1.185328e-01):9.401956e-02,30:2.201839e-01):1.631513e-01):2.418493e-02,(((32:7.533898e-01,(28:3.021334e-01,24:2.084267e-01):5.575138e-02):4.311404e-02,31:1.052130e+00):1.114142e-01,23:3.024890e-01):1.268117e-02):1.852572e-01):5.486929e-01):4.983541e-01,1:9.883506e-01);
   tree gen.2550500 = [&U] (((((((((6:2.992848e-02,27:1.669100e+00):3.158811e-01,(3:1.198358e-01,15:5.525312e-02):2.728790e-01):1.990206e-01,9:5.321135e-01):2.474166e-01,10:6.355841e-01):1.492219e-01,((8:4.061410e-01,(4:3.780904e-01,((7:1.148343e-01,2:1.113975e-01):2.812819e-01,5:3.793387e-01):4.337867e-02):7.817066e-02):1.590430e-01,(12:6.010327e-01,11:5.609295e-01):6.096192e-02):2.985599e-01):3.625957e-01,((17:9.074115e-02,18:1.316340e-01):1.270703e-01,16:7.722220e-01):4.522444e+00):1.059831e-01,(13:7.469352e-01,14:1.179674e+00):7.472350e-01):4.574767e-01,((21:9.523660e-02,22:1.162385e-01):7.135926e-01,19:9.512544e-01):5.374830e-01):8.867482e-02,((((((32:4.789037e-01,24:1.290729e-02):2.163624e-01,31:7.961351e-01):1.072620e-01,(((30:1.551237e-01,(29:1.739504e-01,28:1.237355e-01):1.423623e-02):1.363553e-01,(26:7.704911e-03,25:8.897771e-02):3.287393e-01):9.294017e-02,33:5.844120e-01):1.016807e-01):4.642740e-02,23:1.801394e-01):4.964564e-02,34:4.834637e-01):2.763823e-01,(35:3.225194e-01,20:9.391486e-01):4.119876e-01):7.027145e-01,1:9.544244e-01);
   tree gen.2551000 = [&U] (((((17:8.997830e-02,18:1.173074e-01):1.607431e-01,16:7.657299e-01):4.272061e+00,((((((6:9.433528e-02,27:1.655068e+00):3.132256e-01,(3:1.188283e-01,15:7.297371e-02):2.795756e-01):1.849980e-01,9:5.276400e-01):2.453366e-01,10:6.302408e-01):1.479674e-01,((8:4.027266e-01,(((7:1.138689e-01,2:1.104609e-01):2.789172e-01,5:3.761497e-01):4.712710e-02,4:3.749118e-01):7.627704e-02):1.872836e-01,(12:5.959799e-01,11:5.562138e-01):8.218905e-02):3.001909e-01):3.451579e-01,(13:7.672049e-01,14:1.169757e+00):7.479249e-01):1.372685e-01):4.013362e-01,((21:1.167951e-01,22:6.296935e-02):7.075934e-01,19:9.604543e-01):5.329644e-01):1.689893e-01,(((23:1.302204e-01,34:4.641210e-01):3.639401e-02,(((((28:1.327193e-03,29:1.040242e-01):1.684489e-01,(26:1.755996e-03,25:9.464987e-02):2.324979e-01):4.996039e-02,30:1.747760e-01):1.883210e-01,33:3.538514e-01):2.573197e-01,((32:4.761092e-01,31:7.894420e-01):7.380791e-02,24:2.570843e-01):1.705182e-01):9.847774e-02):2.740587e-01,(35:1.977931e-01,20:9.732877e-01):4.885114e-01):6.752375e-01,1:1.051286e+00);
   tree gen.2551500 = [&U] ((((((((6:8.978060e-02,27:1.575159e+00):2.981025e-01,(3:1.130911e-01,15:6.945041e-02):2.660772e-01):2.119355e-01,9:5.166334e-01):3.022312e-01,10:5.073326e-01):1.408233e-01,(12:5.672049e-01,((8:3.832822e-01,(5:3.579885e-01,((7:1.061334e-01,2:9.068113e-02):2.988598e-01,4:3.548446e-01):5.748900e-02):7.259425e-02):1.877490e-01,11:5.293588e-01):7.822082e-02):2.955643e-01):3.284931e-01,((13:7.301629e-01,14:1.054559e+00):6.077032e-01,((17:8.563399e-02,18:1.116436e-01):8.512903e-02,16:7.287592e-01):4.065799e+00):1.674475e-01):3.913873e-01,((21:6.047705e-02,22:9.838582e-02):6.734296e-01,19:9.140819e-01):5.072319e-01):1.219964e-01,(((23:1.974881e-01,(33:3.312155e-01,34:4.163408e-01):1.741199e-01):1.143397e-01,((24:2.878260e-01,(32:4.722883e-01,31:7.513264e-01):1.047514e-01):1.521851e-01,(((28:3.984086e-03,30:1.044230e-01):6.876545e-02,29:1.456173e-01):1.137484e-01,(26:1.692752e-03,25:3.400749e-02):2.462708e-01):1.792285e-01):8.341880e-02):2.488288e-01,(35:2.757391e-01,20:9.262957e-01):3.245861e-01):6.433134e-01,1:1.000528e+00);
   tree gen.2552000 = [&U] (((((25:3.593629e-02,26:3.641421e-03):1.258369e-01,((24:8.820140e-02,((28:3.560405e-01,32:8.628626e-01):7.314994e-02,(23:2.182363e-01,(34:3.082070e-01,31:5.081919e-01):4.082937e-01):4.005382e-02):9.716923e-02):2.106093e-01,((33:2.401643e-01,29:8.429296e-02):3.253125e-01,30:2.222121e-01):3.650002e-02):6.661501e-02):1.643070e-01,(20:5.842090e-01,35:4.461009e-01):6.933945e-01):1.985611e-01,27:1.225640e+00):7.438828e-01,((((11:5.057871e-01,(12:6.341610e-01,(8:4.562161e-01,(4:3.611790e-01,((7:1.020107e-01,2:9.157042e-02):2.873476e-01,5:3.250416e-01):6.200985e-02):6.601363e-02):1.988555e-01):7.027901e-02):1.935323e-01,((9:6.389492e-01,((15:8.792809e-02,3:1.042328e-01):2.460069e-01,6:4.013002e-01):1.741565e-01):2.625057e-01,10:5.243805e-01):1.850210e-01):3.936133e-01,((14:1.224708e+00,13:6.401669e-01):4.581053e-01,((17:1.034151e-01,18:9.810391e-02):1.934531e-01,16:6.797386e-01):4.425726e+00):2.997157e-01):4.658497e-01,(19:9.696177e-01,(22:1.142199e-01,21:1.109704e-01):7.265204e-01):6.214927e-01):2.095511e-01,1:9.571891e-01);
   tree gen.2552500 = [&U] (((((((8:4.237904e-01,((5:3.483693e-01,(7:1.170200e-01,2:8.177775e-02):3.274802e-01):8.954939e-02,4:3.854699e-01):8.544764e-02):1.407901e-01,11:6.048863e-01):8.399475e-02,12:6.266321e-01):1.943380e-01,(10:6.787864e-01,((6:4.141677e-01,(15:7.899852e-02,3:8.569583e-02):2.184469e-01):2.635536e-01,9:4.620870e-01):2.826268e-01):1.462764e-01):4.017619e-01,((((18:1.464175e-01,17:8.780746e-02):2.788202e-01,16:7.549347e-01):3.857428e+00,(13:7.677767e-01,14:1.348155e+00):4.776074e-01):1.118273e-01,27:2.007358e+00):1.854539e-01):5.343017e-01,((21:8.893096e-02,22:8.516690e-02):9.121831e-01,19:1.043703e+00):4.685030e-01):1.987656e-01,((((34:5.765411e-01,(33:4.390982e-01,(30:1.854243e-01,29:2.296312e-01):3.388244e-02):1.675196e-02):7.102522e-02,(31:1.074989e+00,(((26:1.471826e-02,28:7.036330e-02):4.117807e-03,25:4.729350e-02):2.896851e-01,(32:7.537446e-01,24:4.050444e-02):1.026662e-01):8.736639e-02):9.854957e-02):1.796418e-02,23:2.005622e-01):4.355261e-01,(20:3.174968e-01,35:2.009653e-01):6.110289e-01):8.706722e-01,1:9.274710e-01);
   tree gen.2553000 = [&U] (((((((33:1.871655e-01,(26:3.943226e-02,25:5.257906e-02):1.448915e-02):2.975318e-01,(24:2.995990e-01,(28:4.026831e-01,(32:6.229189e-01,31:8.541575e-01):1.761899e-01):1.188125e-03):5.827407e-02):3.930584e-02,34:3.737058e-01):5.044564e-02,(23:1.292160e-01,(29:2.771011e-01,30:1.711565e-01):1.359574e-01):2.386275e-02):1.759553e-01,20:1.026369e+00):8.255179e-01,35:1.039269e+00):6.647112e-02,((((13:7.459693e-01,14:1.127903e+00):4.530540e-01,(((17:8.643932e-02,18:1.264144e-01):2.496620e-01,16:6.624257e-01):3.431986e+00,27:1.719569e+00):2.525536e-01):1.950391e-01,(((((5:2.955116e-01,(8:4.011875e-01,4:3.234540e-01):5.639389e-02):3.032616e-02,(7:7.924249e-02,2:1.067878e-01):2.930101e-01):1.433016e-01,12:5.593031e-01):7.621431e-02,11:5.277589e-01):2.737066e-01,(10:5.021717e-01,(9:4.202873e-01,((15:7.903556e-02,3:8.400950e-02):2.873077e-01,6:3.637061e-01):1.836708e-01):2.741126e-01):1.271514e-01):4.257737e-01):3.771919e-01,((22:3.922841e-02,21:5.816677e-02):7.004604e-01,19:8.782946e-01):6.059999e-01):1.583833e-01,1:9.367976e-01);
   tree gen.2553500 = [&U] (((((25:5.214755e-02,26:2.623292e-02):1.753570e-01,34:1.186481e-01):1.096714e-01,((24:3.252825e-01,(28:2.869698e-01,(32:4.831230e-01,31:8.261256e-01):2.171730e-01):5.467663e-02):1.818033e-01,(30:1.572097e-01,((29:1.088544e-02,33:3.085852e-01):4.164061e-02,23:3.841804e-02):1.153940e-01):1.799060e-01):8.550863e-02):1.951315e-01,(35:6.592803e-02,20:3.401753e-01):7.382226e-01):7.671421e-01,(((27:8.643309e-01,((17:7.404804e-02,18:1.601317e-01):2.929717e-01,16:6.546223e-01):3.850945e+00):3.504507e-01,(((10:5.516905e-01,((6:3.506785e-01,(3:9.628175e-02,15:6.545063e-02):2.638037e-01):2.193848e-01,9:4.490029e-01):2.144515e-01):1.795427e-01,(((((7:1.093637e-01,2:1.014879e-01):2.822753e-01,5:3.379345e-01):6.462584e-02,4:3.745582e-01):6.363176e-02,8:3.614660e-01):2.249807e-01,(12:4.296373e-01,11:4.387476e-01):7.406092e-02):2.369455e-01):3.648238e-01,(14:1.276875e+00,13:5.497146e-01):7.662671e-01):1.845290e-01):1.833797e-01,(19:1.056986e+00,(21:4.491104e-02,22:1.466177e-01):5.959548e-01):7.154391e-01):2.470106e-01,1:9.138950e-01);
   tree gen.2554000 = [&U] ((((33:6.551700e-01,((((25:1.634717e-02,26:3.085301e-03):2.539135e-01,32:7.495216e-01):1.325384e-02,28:2.885577e-01):9.083973e-02,((24:1.753671e-01,23:1.142222e-02):2.689825e-01,((29:7.584274e-02,(34:6.978844e-02,31:6.188518e-01):2.644808e-01):7.888103e-02,30:2.383893e-01):3.937551e-02):9.027736e-02):2.102215e-01):2.164151e-01,(20:5.481440e-01,35:2.951817e-01):8.616339e-01):3.576623e-01,27:2.153398e+00):4.094761e-01,((((((8:3.905865e-01,(4:3.374507e-01,(5:3.553270e-01,(7:9.257401e-02,2:1.124711e-01):2.895784e-01):7.006064e-02):6.379414e-02):1.936351e-01,11:4.848288e-01):6.365827e-02,12:6.150599e-01):2.123494e-01,((9:5.326253e-01,((15:8.484506e-02,3:7.319456e-02):2.571429e-01,6:4.031287e-01):2.564431e-01):3.433525e-01,10:7.011680e-01):1.231599e-01):4.414731e-01,((14:1.230288e+00,13:6.430838e-01):4.447044e-01,((17:7.530199e-02,18:1.653477e-01):2.431537e-01,16:7.293865e-01):4.445892e+00):2.649747e-01):4.355969e-01,(19:1.208390e+00,(22:1.176948e-01,21:9.201817e-02):7.742668e-01):5.590152e-01):1.942794e-01,1:9.016349e-01);
   tree gen.2554500 = [&U] (((((((6:3.414554e-01,(15:8.197717e-02,3:9.135662e-02):2.719914e-01):2.559334e-01,9:5.026554e-01):2.509264e-01,10:5.694504e-01):8.754917e-02,((12:6.547146e-01,(8:4.001659e-01,(4:3.811952e-01,(5:3.340668e-01,(2:9.843541e-02,7:8.007080e-02):3.102644e-01):5.574399e-02):5.275176e-02):1.660695e-01):4.077261e-02,11:4.944662e-01):2.424468e-01):3.446256e-01,(27:1.237067e+00,(((17:8.502224e-02,18:1.224783e-01):2.788251e-01,16:6.349557e-01):3.899855e+00,(13:7.729724e-01,14:1.145723e+00):4.236367e-01):1.003373e-02):2.415021e-01):6.532708e-01,(19:1.144573e+00,(22:3.538778e-02,21:1.173229e-01):6.836813e-01):4.786694e-01):2.559895e-01,(35:5.461908e-01,((29:7.886098e-02,(20:7.716654e-01,30:1.333533e-01):8.842681e-02):2.966888e-01,((33:4.625569e-01,34:5.596152e-01):5.578531e-01,(((32:8.240226e-01,31:7.377020e-01):1.177125e-01,((28:2.580687e-01,26:1.190324e-02):7.485739e-03,25:6.937918e-02):6.464498e-02):2.323477e-01,(23:1.799783e-01,24:1.693014e-01):2.399858e-02):9.580666e-03):1.446130e-01):3.449246e-01):6.120881e-01,1:9.560398e-01);
   tree gen.2555000 = [&U] ((35:7.127856e-01,((23:2.278179e-01,((34:3.632014e-01,((28:3.732713e-01,(32:7.378013e-01,31:9.406224e-01):5.939588e-02):3.304517e-02,(24:2.762034e-02,(26:8.534424e-04,25:1.193996e-01):2.125060e-03):1.470241e-01):1.134555e-01):1.289679e-01,((30:1.029703e-01,33:1.487834e-02):1.071729e-01,29:2.111221e-01):2.479499e-01):1.753863e-01):1.279391e-01,20:8.591504e-01):3.764534e-01):5.897903e-01,((((((17:1.081765e-01,18:1.352533e-01):2.427859e-01,16:7.553360e-01):4.241762e+00,27:1.537742e+00):9.645324e-02,(13:6.924484e-01,14:1.256977e+00):3.494975e-01):2.462005e-01,(((11:5.667224e-01,12:5.682600e-01):1.277224e-01,((4:3.543281e-01,((7:8.643051e-02,2:1.194939e-01):3.412118e-01,5:3.306729e-01):6.794621e-02):7.869842e-02,8:3.805284e-01):1.237749e-01):3.801353e-01,(10:5.619223e-01,(9:5.278014e-01,((15:6.781638e-02,3:1.416329e-01):2.694721e-01,6:4.109583e-01):2.359809e-01):2.617741e-01):1.363843e-01):4.645816e-01):4.053190e-01,((22:3.647298e-02,21:6.936604e-02):7.085734e-01,19:1.138099e+00):7.025144e-01):1.893394e-01,1:8.931520e-01);
   tree gen.2555500 = [&U] ((((23:1.868123e-01,(((34:1.606928e-01,33:2.146362e-01):1.964862e-02,30:2.291452e-01):4.901740e-02,((25:1.423018e-02,26:1.400522e-02):4.677825e-01,29:3.086648e-01):1.318909e-02):4.592463e-02):1.575897e-01,(((28:3.221375e-01,24:1.623575e-01):2.844578e-02,32:7.156650e-01):1.028484e-01,31:1.097791e+00):8.804840e-02):5.468365e-01,(35:6.236510e-01,20:4.819379e-01):7.946897e-01):6.671389e-01,((((10:5.344936e-01,((6:3.735916e-01,(3:9.610249e-02,15:7.587670e-02):3.235222e-01):2.883660e-01,9:5.537102e-01):2.737987e-01):9.961787e-02,(((((7:9.688814e-02,2:1.112178e-01):3.099774e-01,5:3.528019e-01):6.094049e-02,4:3.544231e-01):7.523626e-02,8:3.644546e-01):1.837405e-01,(11:5.044616e-01,12:6.310736e-01):8.973959e-02):2.719540e-01):5.412960e-01,((27:1.700828e+00,((17:8.114721e-02,18:1.531853e-01):2.480803e-01,16:7.173827e-01):3.615506e+00):2.162899e-01,(14:1.247326e+00,13:6.198590e-01):8.029591e-01):1.005235e-01):4.275459e-01,(19:1.158322e+00,(21:6.986960e-02,22:1.008398e-01):6.275220e-01):6.215904e-01):2.059156e-01,1:1.112257e+00);
   tree gen.2556000 = [&U] ((((27:2.797399e+00,((13:8.322937e-01,14:1.159597e+00):4.945624e-01,((18:1.255917e-01,17:1.068386e-01):2.353808e-01,16:7.039373e-01):4.015576e+00):1.605728e-02):1.787713e-01,(((12:6.860368e-01,(8:3.877528e-01,(4:4.085790e-01,((7:9.290403e-02,2:1.225096e-01):3.279179e-01,5:4.119030e-01):7.066857e-02):7.546511e-02):2.063176e-01):6.696478e-02,11:4.796846e-01):3.281327e-01,(10:5.817459e-01,((6:4.534308e-01,(15:5.513085e-02,3:1.176837e-01):2.463605e-01):2.139915e-01,9:5.393774e-01):2.728981e-01):1.362167e-01):3.678537e-01):5.822632e-01,((21:1.827746e-01,22:5.266532e-02):6.768574e-01,19:1.089756e+00):6.947018e-01):9.290443e-02,((20:8.351864e-01,35:5.750465e-01):5.891205e-01,(23:1.239631e-01,(((28:4.069530e-01,(32:6.215542e-01,24:1.648363e-01):2.177622e-01):6.381882e-02,((25:2.701990e-02,26:1.501515e-03):1.711704e-01,31:1.176898e+00):1.427905e-02):1.439046e-01,(33:2.406989e-01,(34:1.952488e-01,(29:1.925154e-01,30:2.278051e-01):1.205071e-01):1.020906e-02):1.516725e-01):4.451583e-02):8.046382e-02):1.001419e+00,1:1.052339e+00);
   tree gen.2556500 = [&U] (((((24:1.834390e-01,(32:6.981895e-01,31:1.045769e+00):5.025755e-02):1.837754e-02,28:4.648139e-01):1.445618e-01,((33:5.543631e-01,((34:3.902221e-02,(25:1.686152e-02,26:7.859848e-03):3.092650e-01):2.353350e-01,(30:2.323191e-01,29:1.393504e-01):3.138720e-02):1.968234e-02):1.267049e-01,23:2.630007e-01):2.671075e-02):4.232917e-01,(35:1.685463e-01,20:4.791031e-01):5.603622e-01):6.307698e-01,(((((10:5.114875e-01,((6:3.575112e-01,(3:9.196597e-02,15:6.794868e-02):3.095969e-01):1.174408e-01,9:5.298770e-01):3.052238e-01):1.471798e-01,((12:6.039105e-01,((((7:9.271781e-02,2:1.064307e-01):2.928817e-01,5:3.717056e-01):5.526634e-02,4:3.685068e-01):8.739719e-02,8:3.601166e-01):1.452958e-01):3.458642e-02,11:4.523955e-01):2.622602e-01):4.741421e-01,(14:1.170670e+00,13:7.803645e-01):5.634436e-01):1.314921e-01,(27:1.149230e+00,((17:7.948158e-02,18:1.465918e-01):2.374023e-01,16:6.865045e-01):3.147275e+00):1.163966e+00):3.793253e-01,(19:1.108464e+00,(21:9.593007e-02,22:1.366615e-01):6.005117e-01):6.510472e-01):1.970524e-01,1:1.035397e+00);
   tree gen.2557000 = [&U] (((((24:3.018607e-01,((28:4.831738e-01,32:7.515021e-01):4.001403e-02,31:1.075316e+00):1.156561e-01):5.570224e-02,(33:6.826369e-01,(34:6.349740e-02,((25:1.814904e-02,26:1.322529e-02):5.184464e-01,(29:1.394485e-01,30:2.690197e-01):7.985492e-02):5.261073e-03):2.337183e-01):1.889738e-03):9.494285e-02,23:2.830830e-01):2.349424e-01,(35:1.555083e-01,20:6.034455e-01):6.394442e-01):8.661933e-01,((((10:5.505439e-01,((6:3.848102e-01,(3:9.898835e-02,15:7.313714e-02):3.332372e-01):2.015797e-01,9:5.703375e-01):3.285302e-01):9.759019e-02,((12:6.500241e-01,((((7:1.007913e-01,2:1.101867e-01):3.152457e-01,5:3.369308e-01):9.228983e-02,4:3.944284e-01):5.979522e-02,8:3.876145e-01):2.089900e-01):1.138245e-01,11:5.349424e-01):2.822860e-01):5.103468e-01,((27:1.236983e+00,((17:8.555067e-02,18:1.577853e-01):2.555299e-01,16:7.389249e-01):3.387596e+00):1.037381e+00,(14:1.251715e+00,13:8.775045e-01):6.363653e-01):1.433303e-01):4.082900e-01,(19:1.193105e+00,(21:6.948323e-02,22:1.470968e-01):6.463658e-01):7.007601e-01):1.870670e-01,1:1.114458e+00);
   tree gen.2557500 = [&U] ((((((((6:1.819915e-01,27:1.555585e+00):1.807655e-01,(3:9.897621e-02,15:8.431697e-02):2.751806e-01):1.733461e-01,9:5.605839e-01):2.758290e-01,10:5.434062e-01):1.503320e-01,((8:4.293996e-01,(((7:8.128315e-02,2:1.051646e-01):2.796411e-01,5:3.940403e-01):9.588247e-02,4:3.793124e-01):5.796917e-02):1.668017e-01,(12:5.957017e-01,11:4.996807e-01):7.867253e-02):3.289107e-01):4.054422e-01,((13:8.845583e-01,14:1.090754e+00):3.775537e-01,((17:9.903155e-02,18:1.075179e-01):2.946255e-01,16:5.788741e-01):4.573285e+00):2.648923e-01):3.674306e-01,((21:1.122225e-01,22:1.228828e-01):7.098652e-01,19:1.165229e+00):6.526356e-01):2.096632e-01,((20:4.504846e-01,35:6.931587e-01):8.346402e-01,(23:2.067821e-01,((((31:1.017002e+00,32:5.496839e-01):1.210446e-01,28:5.231501e-01):8.506464e-02,24:3.051324e-01):1.793924e-02,(((29:1.289078e-01,30:1.903561e-01):1.404459e-01,(33:4.161442e-01,(26:1.708782e-04,25:2.154486e-02):2.366044e-01):5.115215e-02):3.042775e-02,34:4.038088e-01):5.862138e-02):8.195502e-02):3.769906e-01):6.816139e-01,1:9.260601e-01);
   tree gen.2558000 = [&U] ((((23:7.746451e-02,33:6.216420e-01):9.096206e-02,((25:1.710949e-02,26:5.330548e-03):3.664891e-01,(((30:2.536106e-01,29:1.314611e-01):1.734693e-02,34:8.311835e-02):1.259784e-01,(28:3.915056e-01,(24:2.916460e-01,(32:7.495314e-01,31:9.123559e-01):5.118798e-02):7.395521e-03):2.068993e-01):1.910815e-02):4.502844e-02):4.211864e-01,(35:4.856354e-01,20:6.178728e-01):8.813178e-01):6.023309e-01,((((10:5.190095e-01,((6:3.388005e-01,(3:1.186897e-01,15:7.003263e-02):2.758977e-01):1.635984e-01,9:5.376694e-01):2.272187e-01):2.485830e-01,((((4:3.718361e-01,((7:9.569537e-02,2:9.434532e-02):3.045454e-01,5:3.176319e-01):8.362620e-02):5.637024e-02,8:3.558586e-01):1.478608e-01,12:6.416555e-01):8.380009e-02,11:5.043017e-01):1.925501e-01):3.651547e-01,((14:1.180019e+00,13:8.272423e-01):4.470880e-01,(((17:6.850726e-02,18:1.586153e-01):2.316977e-01,16:6.966004e-01):3.767219e+00,27:8.940933e-01):2.018468e-01):1.233040e-01):3.679653e-01,(19:1.124766e+00,(21:7.384643e-02,22:5.357856e-02):6.296354e-01):7.040815e-01):1.640563e-01,1:1.050624e+00);
   tree gen.2558500 = [&U] (((19:1.220990e+00,(22:6.051982e-02,21:7.652028e-02):6.290715e-01):6.802136e-01,(((10:5.692908e-01,(9:5.346120e-01,((15:6.159386e-02,3:1.286152e-01):2.688094e-01,(27:1.074681e+00,6:4.705638e-02):3.282072e-01):2.082938e-01):2.661894e-01):1.315862e-01,((12:5.434539e-01,11:4.348976e-01):7.305270e-02,(((5:3.246605e-01,(7:7.854655e-02,2:8.966231e-02):3.069495e-01):5.590264e-02,4:3.787979e-01):8.122118e-02,8:3.895021e-01):1.332554e-01):3.557072e-01):3.641095e-01,((13:8.227333e-01,14:1.276013e+00):4.560903e-01,((17:1.339763e-01,18:1.083704e-01):2.884970e-01,16:6.788976e-01):4.312361e+00):2.978304e-01):3.736034e-01):1.947729e-01,((((24:2.228496e-01,((28:2.370315e-01,(32:7.397767e-01,31:9.135325e-01):9.436633e-02):3.444357e-03,(26:7.804705e-05,25:5.860458e-02):1.761424e-01):1.868912e-01):7.541182e-02,(29:1.726356e-01,((33:2.652448e-01,34:6.038831e-03):2.584788e-02,30:1.015486e-01):1.367260e-01):1.763991e-01):6.713657e-02,23:1.197626e-01):1.498340e-01,(35:1.393674e-01,20:6.739257e-01):7.411146e-01):8.088222e-01,1:1.001799e+00);
   tree gen.2559000 = [&U] ((35:8.801550e-01,(20:1.293581e+00,((((26:5.631939e-03,25:1.422091e-02):1.293981e-01,((32:8.676963e-01,31:8.158125e-01):7.686977e-02,(28:1.920018e-01,24:1.248101e-01):2.031181e-01):9.512037e-02):6.609395e-02,(23:1.476807e-01,((34:8.971480e-04,29:1.058859e-01):8.121663e-02,30:1.662293e-01):2.673222e-01):5.299186e-02):7.884634e-02,33:5.146341e-01):4.005373e-01):3.069844e-01):4.269331e-01,((((13:7.378036e-01,14:1.133588e+00):5.227387e-01,(((17:9.457641e-02,18:1.408447e-01):2.138434e-01,16:7.444156e-01):4.042212e+00,27:1.848567e+00):9.114936e-02):1.565976e-01,((((4:3.907467e-01,((7:1.111159e-01,2:9.312274e-02):2.877346e-01,5:3.886928e-01):7.218512e-02):4.369074e-02,8:4.346440e-01):1.698212e-01,(12:5.977267e-01,11:5.550921e-01):9.007920e-02):2.301986e-01,(10:5.315165e-01,(9:5.517493e-01,((15:7.512660e-02,3:1.079788e-01):2.524890e-01,6:3.814335e-01):2.209296e-01):2.849265e-01):1.360249e-01):4.986930e-01):3.883648e-01,((22:8.001372e-02,21:6.866942e-02):7.062528e-01,19:9.590313e-01):5.763961e-01):3.296492e-01,1:7.798118e-01);
   tree gen.2559500 = [&U] (((((((6:3.708421e-01,(15:6.796113e-02,3:8.385202e-02):2.572623e-01):2.220840e-01,9:5.142400e-01):2.484871e-01,10:5.341928e-01):1.284722e-01,((12:5.552706e-01,11:4.495367e-01):8.824206e-02,(8:3.603297e-01,(4:3.533882e-01,((2:1.135183e-01,7:8.328376e-02):3.158488e-01,5:3.272009e-01):6.410741e-02):7.268875e-02):1.573889e-01):3.183536e-01):3.396399e-01,((((17:1.021536e-01,18:1.127363e-01):3.009058e-01,16:6.065350e-01):3.583994e+00,27:1.682969e+00):1.204386e-01,(13:7.682139e-01,14:9.870866e-01):3.379539e-01):1.854589e-01):4.410231e-01,(19:9.793962e-01,(22:1.072984e-01,21:9.725336e-02):4.998736e-01):5.328391e-01):1.133435e-01,(35:1.127773e+00,((29:2.204973e-01,(20:8.372644e-01,30:3.238115e-02):1.204773e-01):2.253563e-01,((34:4.180570e-01,(33:3.568275e-01,23:1.683415e-01):1.532310e-02):5.953432e-02,((25:5.131208e-02,26:1.413851e-03):1.442632e-01,(24:1.991952e-01,((32:5.948987e-01,31:9.565519e-01):1.944788e-01,28:3.249343e-01):1.134416e-01):1.564654e-02):2.911154e-02):7.429325e-02):1.686541e-01):8.392388e-01,1:1.017877e+00);
   tree gen.2560000 = [&U] (((((10:5.386938e-01,(9:5.021959e-01,((15:5.785913e-02,3:1.114384e-01):2.552715e-01,(27:1.636341e+00,6:2.716124e-01):1.167066e-01):1.772556e-01):1.931202e-01):1.541173e-01,(11:4.842487e-01,((((5:3.049747e-01,(7:1.205527e-01,2:7.573086e-02):3.198336e-01):6.402022e-02,4:3.625192e-01):8.409884e-02,8:3.963899e-01):1.229071e-01,12:5.105017e-01):5.559888e-02):2.829497e-01):3.406049e-01,((13:7.728470e-01,14:1.198642e+00):5.996323e-01,((17:9.364348e-02,18:1.122676e-01):2.138014e-01,16:6.344036e-01):4.050881e+00):1.289707e-01):5.828224e-01,(19:9.183254e-01,(22:9.144704e-02,21:6.902418e-02):6.132411e-01):5.798811e-01):3.105730e-01,((((((26:2.604068e-04,25:1.478012e-02):6.562018e-02,(28:4.576909e-01,(32:4.959981e-01,31:9.674446e-01):1.339807e-01):3.818361e-02):8.169406e-02,24:3.127900e-01):8.403129e-02,(29:1.488773e-01,((34:3.914465e-02,33:5.835970e-02):4.724758e-02,30:8.019629e-02):1.500616e-01):1.413606e-01):7.765215e-02,23:6.716326e-02):2.022145e-01,(35:2.883113e-01,20:5.058395e-01):5.269257e-01):7.573869e-01,1:9.342018e-01);
   tree gen.2560500 = [&U] ((35:6.835824e-01,(20:1.052445e+00,((23:2.952851e-01,(33:4.326718e-01,((28:3.545294e-01,((24:1.991346e-02,32:5.933449e-01):4.970633e-02,(25:2.516289e-02,26:5.425294e-05):2.929764e-02):1.051302e-01):1.986676e-02,31:9.459720e-01):1.300459e-01):1.051650e-01):8.563807e-02,(29:1.319944e-01,(30:1.483220e-01,34:1.889979e-01):8.436219e-02):1.490755e-01):1.670064e-01):3.730230e-01):6.452287e-01,((((13:8.234973e-01,14:1.193218e+00):4.031249e-01,((17:7.166891e-02,18:1.575293e-01):1.858871e-01,16:7.179254e-01):4.146305e+00):3.324662e-01,(((((27:2.380412e+00,6:1.537063e-02):3.404585e-01,(3:9.674577e-02,15:7.464569e-02):2.931642e-01):1.609444e-01,9:4.880056e-01):2.493813e-01,10:5.657995e-01):7.880335e-02,((12:6.554873e-01,((5:3.286999e-01,((7:1.262424e-01,2:6.673933e-02):2.477964e-01,4:3.869438e-01):8.031331e-02):8.464369e-02,8:4.339843e-01):1.372872e-01):6.177075e-02,11:4.956757e-01):2.223907e-01):4.592900e-01):4.552660e-01,((22:6.761750e-02,21:3.946257e-02):9.624146e-01,19:9.100245e-01):6.091354e-01):1.734583e-01,1:9.114323e-01);
   tree gen.2561000 = [&U] ((((23:1.280429e-01,33:3.827598e-01):7.549829e-02,(((32:9.062020e-01,24:1.284988e-01):1.330455e-02,28:3.361862e-01):1.167387e-01,((29:2.863471e-01,((25:7.121099e-03,26:2.065127e-02):5.012467e-01,30:2.934487e-01):5.827890e-02):7.394497e-02,(31:5.426099e-01,34:8.665289e-02):4.509878e-01):3.233581e-02):1.926297e-01):2.473959e-01,(35:5.532843e-01,20:6.159766e-01):2.228225e-01):7.264326e-01,((((10:5.795427e-01,((6:5.052961e-01,(3:1.041481e-01,15:1.073177e-01):2.768740e-01):2.036968e-01,9:5.066431e-01):2.878197e-01):1.803077e-01,(11:5.651744e-01,(((4:3.387706e-01,((7:7.804929e-02,2:1.143912e-01):2.632335e-01,5:2.930315e-01):7.801068e-02):9.665405e-02,8:3.684814e-01):1.687293e-01,12:5.832883e-01):9.371943e-02):2.336065e-01):4.032214e-01,(27:1.516029e+00,((14:1.132402e+00,13:7.107231e-01):5.549861e-01,((17:6.544222e-02,18:1.672319e-01):3.845069e-01,16:6.654342e-01):3.667192e+00):1.296281e-01):5.482889e-02):4.862599e-01,(19:8.965240e-01,(21:1.091558e-01,22:7.557535e-02):8.056449e-01):6.271077e-01):1.702909e-01,1:8.747304e-01);
   tree gen.2561500 = [&U] ((((((17:1.092826e-01,18:1.465117e-01):3.143529e-01,16:6.894228e-01):4.998839e+00,(13:8.047347e-01,14:1.326349e+00):4.720272e-01):2.289149e-01,((10:6.020850e-01,(9:4.701445e-01,((15:7.029268e-02,3:1.262215e-01):2.373433e-01,(27:2.224141e+00,6:7.645150e-02):3.236660e-01):1.971969e-01):2.448823e-01):1.002973e-01,((11:5.283433e-01,(((5:3.648118e-01,(7:1.141127e-01,2:9.994026e-02):2.763702e-01):1.191159e-01,4:3.728201e-01):8.283151e-02,8:4.282313e-01):1.226574e-01):1.038167e-01,12:5.807385e-01):2.866285e-01):4.322505e-01):6.668417e-01,(19:1.095160e+00,(22:7.761782e-02,21:7.984756e-02):8.287822e-01):5.576448e-01):1.358842e-01,((((26:6.005923e-03,(25:3.453729e-02,((28:5.046210e-01,(32:7.852367e-01,31:6.099822e-01):1.907297e-01):2.337802e-02,24:1.678881e-01):1.017986e-02):2.357519e-02):1.773708e-01,(23:1.217996e-01,(30:1.493289e-01,(29:1.740260e-01,33:1.097836e-01):4.039180e-02):2.772667e-01):5.193958e-02):1.311825e-01,34:3.281365e-01):3.234057e-01,(35:5.791758e-01,20:7.604629e-01):4.973963e-01):6.200922e-01,1:1.032452e+00);
   tree gen.2562000 = [&U] (((33:4.404585e-01,(((23:3.296085e-01,((31:9.623998e-01,(28:3.085188e-01,(24:3.762157e-02,32:9.770636e-01):7.116787e-02):1.146981e-01):5.631627e-02,(25:6.420729e-02,26:1.212188e-03):2.893267e-02):1.136194e-01):1.946695e-01,34:1.218272e-01):1.274817e-02,(30:1.656215e-01,29:2.065145e-01):2.645584e-01):4.315511e-01):7.259403e-02,(35:2.664134e-01,20:6.933213e-01):5.959915e-01):7.938693e-01,((((13:8.661702e-01,14:1.286539e+00):6.059578e-01,((17:6.571084e-02,18:1.434565e-01):2.570737e-01,16:7.127971e-01):4.306895e+00):3.085783e-01,(((((27:1.218006e+00,6:3.964008e-02):3.226484e-01,(3:1.130259e-01,15:7.851377e-02):3.192416e-01):2.376676e-01,9:5.355759e-01):2.886035e-01,10:5.731751e-01):2.042437e-01,((12:6.894541e-01,((((7:8.577641e-02,2:1.259114e-01):2.945673e-01,4:3.878108e-01):4.113310e-02,5:3.681073e-01):8.977053e-02,8:4.444550e-01):1.938991e-01):5.790894e-02,11:5.213612e-01):1.911600e-01):4.149538e-01):5.275066e-01,((22:1.238758e-01,21:7.308353e-02):7.088210e-01,19:9.571812e-01):6.800970e-01):1.824467e-01,1:1.064442e+00);
   tree gen.2562500 = [&U] ((((((17:1.100592e-01,18:9.894499e-02):3.096224e-01,16:6.290142e-01):3.394784e+00,(13:7.342222e-01,14:1.210132e+00):4.502135e-01):2.088569e-01,((10:5.493291e-01,(9:5.033333e-01,((15:8.853247e-02,3:1.151618e-01):2.165468e-01,(27:1.525233e+00,6:1.093778e-01):2.443855e-01):2.258346e-01):2.234252e-01):1.489179e-01,((11:4.969619e-01,12:5.298530e-01):7.190930e-02,((5:3.655710e-01,(4:3.781036e-01,(7:1.024469e-01,2:9.995929e-02):2.718240e-01):7.828570e-02):8.782337e-02,8:3.907088e-01):1.713239e-01):3.179456e-01):3.365316e-01):5.567203e-01,(19:1.101648e+00,(22:4.098529e-02,21:1.016690e-01):7.561626e-01):6.092473e-01):1.239777e-01,((((33:4.669893e-02,29:1.083136e-01):2.257741e-01,30:1.531305e-01):2.815743e-01,(23:6.769355e-02,((24:1.743860e-01,((26:1.633722e-02,(25:3.350553e-02,28:3.650327e-01):2.951733e-03):1.380332e-02,(32:7.164326e-01,31:6.232225e-01):2.848826e-01):1.868084e-01):8.817576e-03,34:4.452599e-01):1.364609e-01):5.320094e-02):1.117817e-01,(35:5.593674e-02,20:7.819033e-01):5.226822e-01):8.333585e-01,1:9.161147e-01);
   tree gen.2563000 = [&U] (((35:9.585487e-01,((((26:7.481890e-03,25:4.504323e-02):1.642700e-01,31:9.090466e-01):1.139054e-01,((24:1.568111e-01,28:1.568642e-01):2.124926e-01,32:8.874969e-01):2.979152e-02):1.710746e-01,((23:1.939624e-01,34:7.547564e-01):1.217709e-01,((30:3.098360e-01,29:1.429731e-01):1.046588e-01,33:5.662307e-01):6.513410e-02):1.759497e-02):3.517480e-01):4.816755e-02,20:8.920307e-01):7.008652e-01,((((13:8.181517e-01,14:1.215216e+00):4.724808e-01,((17:1.358993e-01,18:9.042912e-02):2.263911e-01,16:6.594782e-01):3.997072e+00):2.688789e-01,(((((27:2.436355e+00,6:1.172022e-01):2.503393e-01,(3:9.398624e-02,15:7.416115e-02):3.015436e-01):2.244919e-01,9:4.931910e-01):2.802178e-01,10:5.413996e-01):1.450359e-01,(11:5.991680e-01,(12:6.512324e-01,((((7:8.412366e-02,2:1.087772e-01):3.081719e-01,4:3.865446e-01):3.945883e-02,5:3.822039e-01):6.778917e-02,8:4.254688e-01):1.845938e-01):6.134652e-02):2.347423e-01):3.919498e-01):4.090273e-01,((22:1.621119e-01,21:6.212141e-02):8.055331e-01,19:9.617465e-01):5.141557e-01):2.034522e-01,1:1.005432e+00);
   tree gen.2563500 = [&U] (((((13:7.241493e-01,14:1.231913e+00):4.583171e-01,((17:1.120402e-01,18:1.068488e-01):3.278373e-01,16:6.403360e-01):3.455888e+00):1.779643e-01,((10:6.041143e-01,(9:5.123930e-01,((15:7.220621e-02,3:1.047883e-01):2.204445e-01,(27:2.026269e+00,6:1.428909e-01):2.487843e-01):2.298995e-01):2.274467e-01):1.097148e-01,(((5:3.473048e-01,((7:1.042909e-01,2:8.052816e-02):3.260775e-01,4:3.849093e-01):2.398304e-02):8.653981e-02,8:3.977413e-01):1.744076e-01,(12:5.393901e-01,11:5.059070e-01):5.216597e-02):2.778995e-01):4.022922e-01):3.578261e-01,(19:1.101154e+00,(22:8.679691e-02,21:1.034989e-01):7.697731e-01):5.710154e-01):2.574868e-01,((23:6.536774e-02,((34:3.561768e-01,(((28:2.944879e-01,(25:9.833896e-03,24:2.584966e-02):3.722176e-02):4.861546e-03,26:6.901773e-03):1.145722e-01,(32:7.823406e-01,31:8.108328e-01):2.032382e-01):1.314064e-01):3.091266e-02,((33:7.877310e-02,30:6.146786e-02):1.383844e-01,29:8.577838e-02):1.368437e-01):2.213628e-01):2.275252e-01,(35:2.848935e-01,20:5.997326e-01):4.695952e-01):8.874220e-01,1:8.923444e-01);
   tree gen.2564000 = [&U] (((((13:7.302858e-01,14:1.242353e+00):4.585435e-01,((17:1.129896e-01,18:1.268778e-01):3.306154e-01,16:6.457623e-01):3.485173e+00):2.782912e-01,((10:6.092336e-01,(9:5.167350e-01,((15:6.715593e-02,3:1.056763e-01):2.455758e-01,(27:2.043439e+00,6:1.441017e-01):2.508925e-01):2.318477e-01):1.893868e-01):1.234602e-01,(12:5.439609e-01,(11:5.101940e-01,(((5:3.502478e-01,(7:1.051747e-01,2:8.010413e-02):2.967954e-01):9.804821e-02,4:3.739281e-01):8.764849e-02,8:3.633719e-01):1.549782e-01):6.316876e-02):2.802544e-01):4.057012e-01):3.608584e-01,(19:1.029895e+00,(22:8.753244e-02,21:7.762422e-02):7.762961e-01):7.501128e-01):2.180277e-01,((34:2.196224e-01,(((29:7.593503e-02,23:6.039214e-02):9.038128e-02,(33:2.433700e-01,30:9.358314e-02):1.445327e-01):1.623597e-01,((((25:5.070666e-02,26:6.319711e-03):5.251883e-02,24:1.673776e-01):2.010778e-02,28:3.080999e-01):1.492496e-01,(32:6.836312e-01,31:8.177038e-01):1.074895e-01):1.406582e-01):1.621394e-01):7.755470e-02,(35:3.086419e-01,20:6.048147e-01):4.617279e-01):1.005941e+00,1:8.999062e-01);
   tree gen.2564500 = [&U] (((((13:7.490648e-01,14:1.274299e+00):4.703347e-01,((17:7.743214e-02,18:1.231855e-01):2.769039e-01,16:6.608802e-01):3.574793e+00):2.854473e-01,((10:6.248998e-01,(9:4.971544e-01,((15:6.888282e-02,3:1.134277e-01):2.600565e-01,(27:2.095985e+00,6:1.478072e-01):2.573441e-01):2.378096e-01):1.777871e-01):1.657890e-01,(11:5.233135e-01,(12:6.930747e-01,(((5:3.592543e-01,(7:1.078792e-01,2:8.681998e-02):3.044274e-01):1.005695e-01,4:3.835436e-01):8.990234e-02,8:3.727159e-01):2.036006e-01):3.946604e-02):2.874610e-01):3.916632e-01):3.841772e-01,(19:1.216848e+00,(22:5.349027e-02,21:7.962029e-02):7.605907e-01):7.298794e-01):2.236342e-01,((34:2.252699e-01,(((29:2.331951e-01,(33:4.553121e-01,30:8.992284e-02):1.138773e-01):9.291700e-02,23:3.067619e-02):1.665347e-01,((28:3.718950e-01,(24:1.201984e-01,(25:6.034827e-02,26:5.210273e-03):1.711263e-01):1.132346e-02):7.647839e-02,(32:7.012105e-01,31:9.853330e-01):2.766504e-01):1.456134e-01):1.334210e-02):3.902683e-01,(35:3.529115e-01,20:6.838343e-01):4.631061e-01):1.031808e+00,1:9.230469e-01);
   tree gen.2565000 = [&U] ((((21:7.558718e-02,22:1.269239e-01):7.215050e-01,19:1.042770e+00):5.455442e-01,((((13:6.113931e-01,14:1.209634e+00):4.835271e-01,((18:1.492719e-01,17:6.083667e-02):3.560132e-02,16:9.142306e-01):4.469166e+00):2.485479e-01,27:1.922332e+00):1.452626e-01,((12:5.701659e-01,((8:3.504211e-01,(4:3.170870e-01,((7:8.722286e-02,2:1.118602e-01):2.823171e-01,5:2.898094e-01):9.201104e-02):9.501214e-02):2.144024e-01,11:5.799312e-01):8.020240e-02):3.065518e-01,(10:5.787362e-01,((6:3.657583e-01,(15:5.884694e-02,3:1.354633e-01):2.853113e-01):1.914528e-01,9:5.581978e-01):2.422820e-01):9.416056e-02):5.393643e-01):4.351407e-01):1.393126e-01,((20:6.164763e-01,35:1.132350e-01):7.464251e-01,((((32:7.579421e-01,31:9.903695e-01):9.799196e-02,(26:1.467048e-03,(28:1.524091e-01,25:1.484271e-02):4.788204e-02):1.497808e-01):1.599387e-01,(24:1.570537e-01,34:2.126394e-01):1.887548e-01):1.068143e-01,(23:8.244022e-02,(29:1.693939e-01,(33:4.277542e-01,30:2.122758e-01):7.971637e-02):1.557840e-01):8.347791e-02):3.513321e-01):6.754790e-01,1:1.015571e+00);
   tree gen.2565500 = [&U] (((35:5.748513e-01,20:8.288019e-01):3.901269e-01,(33:6.655283e-01,((((((31:6.553145e-01,32:9.347595e-01):4.979370e-02,28:4.435622e-01):1.424072e-01,23:2.178886e-01):9.358098e-02,34:5.230446e-01):2.542182e-01,24:2.198748e-01):3.270029e-02,((25:9.767677e-02,26:2.973014e-03):3.124160e-01,(29:1.531228e-01,30:1.786381e-01):2.094197e-01):2.770689e-01):8.344996e-02):2.332531e-01):6.283168e-01,((((12:5.251425e-01,(11:5.756969e-01,((4:3.596064e-01,((7:7.563131e-02,2:9.930186e-02):2.941469e-01,5:3.313876e-01):7.646411e-02):7.781587e-02,8:4.018949e-01):2.015373e-01):1.078000e-01):2.399244e-01,((9:5.645319e-01,((15:7.946654e-02,3:1.086478e-01):3.025949e-01,6:3.310654e-01):2.031403e-01):3.521742e-01,10:6.248318e-01):9.049945e-02):4.304956e-01,((27:1.037687e+00,(14:1.255871e+00,13:6.890776e-01):4.660136e-01):1.936101e-01,((17:8.350008e-02,18:1.449612e-01):3.494772e-01,16:5.409620e-01):4.087672e+00):1.291126e-01):4.787887e-01,(19:1.040417e+00,(22:1.040497e-01,21:8.994257e-02):8.200328e-01):6.018767e-01):1.248431e-01,1:9.849046e-01);
   tree gen.2566000 = [&U] (((20:8.136285e-01,(33:5.633556e-01,(((34:3.540936e-01,(31:7.456095e-01,23:1.384002e-01):2.192655e-02):1.441801e-01,(28:4.125488e-01,32:7.048856e-01):3.981169e-02):2.176531e-01,(((25:8.889449e-02,26:8.065526e-04):3.197895e-01,24:2.158494e-01):9.479335e-02,(29:2.377427e-01,30:2.890596e-01):1.999830e-01):3.023496e-02):1.126544e-01):2.551243e-01):3.244423e-01,35:1.566962e+00):3.137187e-01,((((12:5.155283e-01,(11:4.770718e-01,((4:3.530228e-01,((7:1.115321e-01,2:6.725105e-02):3.096610e-01,5:3.253206e-01):7.506422e-02):7.627578e-02,8:4.161846e-01):1.735001e-01):9.877456e-02):2.355319e-01,((9:5.541966e-01,((15:7.362455e-02,3:1.066587e-01):2.594748e-01,6:3.250044e-01):2.479522e-01):2.888695e-01,10:6.133925e-01):9.495022e-02):4.226142e-01,((27:1.122030e+00,((17:8.197139e-02,18:1.474398e-01):3.209720e-01,16:5.351191e-01):4.012836e+00):1.511810e-01,(14:1.232879e+00,13:6.764622e-01):3.817585e-01):2.554683e-01):4.700232e-01,(19:1.021369e+00,(22:4.953669e-02,21:8.829593e-02):6.125070e-01):6.866609e-01):1.420404e-01,1:9.668732e-01);
   tree gen.2566500 = [&U] (((((((32:5.763449e-01,31:5.336436e-01):3.249289e-01,28:5.478657e-01):2.111385e-01,(23:2.230089e-01,(34:4.248727e-01,24:8.107255e-02):5.327285e-02):1.437649e-02):1.635874e-01,(25:1.444682e-01,26:9.424618e-03):2.017984e-01):3.077201e-02,(33:2.831006e-01,(30:2.224460e-01,29:1.968838e-01):3.775871e-03):1.844418e-01):2.155218e-01,(35:1.312771e-01,20:9.994306e-01):5.313276e-01):9.088280e-01,((19:1.221853e+00,(21:8.103910e-02,22:1.125768e-01):5.767049e-01):5.420130e-01,(((14:1.168418e+00,13:8.245020e-01):4.267551e-01,(((17:4.734965e-02,18:1.443983e-01):4.109862e-01,16:6.068699e-01):3.913286e+00,27:1.088003e+00):6.384507e-02):3.069555e-01,((10:4.708637e-01,((6:4.739054e-01,(3:1.135753e-01,15:8.435460e-02):2.538630e-01):1.852887e-01,9:5.951463e-01):2.682325e-01):1.965164e-01,(((4:4.169075e-01,(5:3.115679e-01,(7:1.081188e-01,2:1.072687e-01):2.723656e-01):7.703792e-02):5.124000e-02,8:3.804654e-01):2.047558e-01,(12:5.578080e-01,11:5.033048e-01):1.253489e-01):2.460068e-01):4.347081e-01):4.349548e-01):9.977222e-02,1:1.166594e+00);
   tree gen.2567000 = [&U] ((35:8.615715e-01,(((((34:2.402002e-02,((26:1.053812e-02,25:3.423608e-02):2.980166e-01,20:6.757960e-01):2.688140e-01):3.797466e-02,29:3.029976e-01):1.312757e-01,30:4.239637e-01):3.401829e-02,(23:2.390119e-01,((32:9.440492e-01,31:8.924948e-01):7.555402e-02,(28:3.376267e-01,24:1.358108e-01):2.741047e-02):2.402067e-01):1.613264e-01):3.973153e-02,33:6.377119e-01):6.656339e-01):4.826315e-01,((((13:7.439660e-01,14:1.226205e+00):4.751300e-01,((17:1.067164e-01,18:1.162754e-01):3.668580e-01,16:6.794450e-01):4.057406e+00):3.757291e-01,(((((27:2.825720e+00,6:1.354035e-01):2.716413e-01,(3:1.110986e-01,15:6.994222e-02):2.740172e-01):2.520036e-01,9:5.537561e-01):2.646808e-01,10:5.037395e-01):1.960961e-01,(11:5.027442e-01,(((((7:1.061274e-01,2:7.879769e-02):3.317361e-01,5:3.603482e-01):8.448091e-02,4:3.770081e-01):6.779606e-02,8:3.982165e-01):1.412123e-01,12:5.714343e-01):4.546895e-02):2.652064e-01):2.945018e-01):6.853588e-01,((22:9.888622e-02,21:7.366771e-02):5.081160e-01,19:1.203958e+00):6.732198e-01):1.080571e-01,1:1.080216e+00);
   tree gen.2567500 = [&U] ((((24:2.325579e-01,(((28:5.286369e-01,23:3.788475e-01):8.364141e-02,32:7.468358e-01):8.111419e-02,(34:3.035126e-01,31:6.988047e-01):1.004365e-01):2.837499e-01):2.969926e-01,((25:3.471106e-02,26:4.510640e-03):3.620841e-01,((29:2.031642e-01,30:1.614251e-01):3.460973e-03,33:5.928033e-01):1.130214e-01):1.757941e-02):4.724908e-01,(20:6.613992e-02,35:5.513899e-01):1.015917e+00):7.598161e-01,(((((11:5.020093e-01,12:5.424761e-01):5.929051e-02,((4:3.714761e-01,((7:1.144853e-01,2:9.490926e-02):2.805667e-01,5:3.626733e-01):6.755801e-02):6.922109e-02,8:3.760156e-01):1.888835e-01):2.092749e-01,((9:6.246021e-01,((15:7.625198e-02,3:1.090748e-01):2.395491e-01,6:3.596321e-01):2.757369e-01):2.413294e-01,10:6.180751e-01):2.125505e-01):4.241108e-01,(27:1.740989e+00,(((17:7.131370e-02,18:1.551467e-01):3.592019e-01,16:5.630909e-01):3.490059e+00,(14:1.230805e+00,13:7.118223e-01):5.219010e-01):4.828292e-02):1.475023e-01):4.069653e-01,(19:1.074758e+00,(22:1.162483e-01,21:1.040991e-01):8.123953e-01):6.504476e-01):1.975159e-01,1:9.837920e-01);
   tree gen.2568000 = [&U] ((((21:6.067361e-02,22:1.220831e-01):6.542916e-01,19:9.411441e-01):6.000797e-01,(((((8:3.894921e-01,(4:2.973403e-01,((7:9.431138e-02,2:7.484687e-02):3.128517e-01,5:3.463415e-01):5.839380e-02):8.187571e-02):2.279199e-01,12:5.433386e-01):7.117146e-02,11:5.425421e-01):2.529152e-01,(10:5.414413e-01,((6:3.469339e-01,(15:7.088072e-02,3:9.986408e-02):2.854364e-01):1.704530e-01,9:5.023547e-01):2.649878e-01):9.445520e-02):3.617624e-01,((27:1.965227e+00,(13:7.187700e-01,14:1.185980e+00):4.163028e-01):6.971892e-02,((18:1.108046e-01,17:8.193531e-02):3.046627e-01,16:5.434286e-01):4.363492e+00):2.478713e-01):4.348015e-01):1.172853e-01,((20:7.091516e-01,35:6.366185e-01):3.309744e-01,(((33:2.930108e-01,30:1.467305e-01):9.819206e-02,29:1.441887e-01):1.990958e-01,((24:2.800518e-01,(26:9.416500e-03,(23:1.424954e-02,25:3.400812e-04):3.025880e-02):1.983340e-01):2.867194e-02,((32:5.482095e-01,31:7.437452e-01):1.923103e-01,(28:4.217487e-01,34:6.019862e-01):1.821661e-02):1.346082e-01):1.135803e-01):3.495619e-01):5.807009e-01,1:1.016389e+00);
   tree gen.2568500 = [&U] ((35:2.310372e-01,((23:1.165358e-01,((((32:7.279369e-01,31:8.645691e-01):1.548936e-01,28:2.755567e-01):1.640286e-01,24:2.049902e-01):1.421985e-02,33:6.334575e-01):1.156326e-01):4.252489e-02,(34:1.838893e-01,((26:1.534337e-02,25:4.324101e-02):3.312394e-01,(30:2.225878e-01,(20:8.820034e-01,29:1.423680e-01):1.192798e-01):8.271339e-02):8.535489e-02):5.972832e-02):3.653405e-01):5.533278e-01,((((13:7.547846e-01,14:1.306331e+00):4.820393e-01,((17:1.082682e-01,18:1.179663e-01):2.176163e-01,16:6.893253e-01):4.116407e+00):2.794165e-01,(((((27:1.501646e+00,6:2.287767e-01):1.439395e-01,(3:9.764722e-02,15:9.427138e-02):2.706445e-01):1.962288e-01,9:5.618087e-01):2.635700e-01,10:5.110648e-01):1.428096e-01,(((((5:3.298709e-01,(7:1.276523e-01,2:1.073655e-01):2.966924e-01):7.445277e-02,4:3.444083e-01):7.778373e-02,8:4.040073e-01):1.862898e-01,11:5.391004e-01):6.635071e-02,12:5.797439e-01):2.690630e-01):2.962079e-01):4.688423e-01,((22:1.206651e-01,21:1.866414e-02):7.257644e-01,19:1.221466e+00):6.830096e-01):2.217486e-01,1:1.095924e+00);
   tree gen.2569000 = [&U] ((((21:7.797714e-02,22:7.570741e-02):7.912658e-01,19:9.670522e-01):7.084010e-01,((((((6:3.405173e-01,27:1.847954e+00):9.936462e-02,(3:7.704791e-02,15:8.952435e-02):2.526782e-01):1.751525e-01,9:5.781291e-01):2.736056e-01,10:5.396658e-01):1.628672e-01,(((8:4.600950e-01,(4:3.530273e-01,((7:9.144949e-02,2:9.077545e-02):2.911737e-01,5:3.982877e-01):6.683823e-02):1.078867e-01):1.536597e-01,11:5.030603e-01):7.786341e-02,12:5.530754e-01):1.813003e-01):4.256391e-01,((13:9.089101e-01,14:1.271332e+00):5.765559e-01,((17:9.865638e-02,18:1.199386e-01):3.245928e-01,16:6.811465e-01):4.357319e+00):1.336497e-01):5.169542e-01):1.305391e-01,((((24:1.351772e-02,23:7.792996e-02):1.181293e-01,(28:2.840469e-01,(31:7.659225e-01,32:8.396469e-01):1.575446e-01):1.776151e-01):2.337956e-01,(((30:2.259510e-01,(29:9.483672e-02,33:2.116650e-01):1.440679e-01):2.401932e-01,((25:3.286840e-02,26:2.956354e-03):1.900794e-01,20:1.067038e+00):1.541475e-01):4.774542e-02,34:1.105453e-01):4.597169e-03):6.558768e-01,35:9.797205e-01):5.139301e-01,1:1.048401e+00);
   tree gen.2569500 = [&U] ((20:1.452669e+00,((((23:2.028099e-01,(((24:6.276300e-02,32:8.010740e-01):1.085936e-01,31:9.066323e-01):8.981531e-02,28:3.954274e-01):1.562858e-01):4.845611e-02,((30:1.920918e-01,33:3.019886e-01):1.510208e-01,((25:5.495406e-02,26:1.030703e-03):3.213084e-01,29:1.960034e-01):9.550187e-03):1.408307e-01):7.773379e-03,34:5.731803e-01):3.617085e-01,35:7.877432e-01):1.254224e-01):6.016731e-01,((((((6:3.865957e-01,(15:7.413280e-02,3:9.687429e-02):2.452032e-01):2.010535e-01,9:5.265000e-01):2.954502e-01,10:5.829021e-01):1.007896e-01,((12:6.050408e-01,11:4.883182e-01):1.060636e-01,(8:4.256182e-01,((5:3.040786e-01,(2:8.342171e-02,7:9.108256e-02):3.118484e-01):8.486826e-02,4:3.869083e-01):4.388415e-02):2.217272e-01):2.692368e-01):3.702758e-01,(((13:7.454523e-01,14:1.368633e+00):4.985943e-01,27:1.218944e+00):4.852302e-03,((17:9.659940e-02,18:1.394920e-01):2.051153e-01,16:6.919372e-01):3.622404e+00):1.260833e-01):4.254754e-01,(19:1.073761e+00,(22:1.029108e-01,21:6.982806e-02):6.629338e-01):5.866298e-01):1.722488e-01,1:9.151853e-01);
   tree gen.2570000 = [&U] (((((28:2.224064e-01,(25:7.353250e-02,26:2.387920e-03):2.090068e-01):1.179313e-01,(24:1.708307e-01,(31:7.333273e-01,32:7.038371e-01):8.514369e-02):1.108123e-01):1.567175e-01,(23:1.184458e-01,(((34:1.356321e-01,33:1.835207e-01):6.037318e-04,30:1.746782e-01):1.163838e-01,29:1.990210e-01):1.096171e-01):5.652562e-02):2.440303e-01,(35:7.874112e-01,20:9.327091e-01):1.422005e-01):8.024777e-01,((19:1.166139e+00,(21:1.076075e-01,22:9.000589e-02):7.288076e-01):5.593829e-01,((((17:5.313050e-02,18:1.922167e-01):5.311286e-01,16:5.770091e-01):3.756167e+00,(27:1.259727e+00,(14:1.060101e+00,13:6.502233e-01):4.113790e-01):2.134734e-01):1.995040e-01,((10:5.529547e-01,((6:4.225158e-01,(3:1.151455e-01,15:7.215480e-02):3.074329e-01):1.968004e-01,9:5.624953e-01):2.602138e-01):1.286024e-01,((12:6.117933e-01,11:4.304638e-01):9.461783e-02,((((7:8.212498e-02,2:9.558588e-02):2.985051e-01,5:3.188922e-01):7.822580e-02,4:4.106157e-01):3.984667e-02,8:3.731632e-01):1.303437e-01):3.157852e-01):3.391720e-01):5.676695e-01):1.636310e-01,1:7.921695e-01);
   tree gen.2570500 = [&U] ((((21:9.507745e-02,22:1.967558e-01):6.099753e-01,19:1.013628e+00):6.927467e-01,((((11:5.094157e-01,(8:4.194896e-01,(4:3.963545e-01,((7:9.200509e-02,2:9.797682e-02):3.251365e-01,5:3.397342e-01):9.739250e-02):4.885126e-02):2.051507e-01):9.358070e-02,12:5.851847e-01):2.812590e-01,(10:5.838168e-01,((6:4.385893e-01,(15:5.918035e-02,3:1.239859e-01):2.579985e-01):1.825149e-01,9:5.690489e-01):2.764510e-01):8.017965e-02):4.247622e-01,((13:7.979482e-01,14:1.352120e+00):4.946447e-01,(27:1.270818e+00,((18:1.507736e-01,17:6.296921e-02):2.977199e-01,16:6.531791e-01):4.683729e+00):2.738791e-01):1.422102e-01):6.072866e-01):2.917666e-01,((20:4.001084e-01,35:5.865376e-02):9.991283e-01,(((((25:8.858318e-02,26:9.985306e-03):2.192784e-01,(28:2.679508e-01,(32:5.762398e-01,31:1.098746e+00):9.578352e-02):3.998921e-02):1.099534e-02,24:2.998893e-01):7.779875e-02,23:3.088316e-01):9.074744e-02,(34:2.172627e-01,((33:4.053799e-01,29:2.179616e-01):6.375290e-02,30:2.333474e-01):6.696023e-02):1.156311e-01):2.337293e-01):8.409275e-01,1:9.836201e-01);
   tree gen.2571000 = [&U] ((((21:1.243041e-01,22:1.939796e-01):8.680400e-01,19:1.117982e+00):6.829720e-01,((((11:5.022278e-01,(8:4.135705e-01,(4:3.907619e-01,((7:9.070689e-02,2:1.227896e-01):3.063398e-01,5:3.254115e-01):8.799414e-02):3.657797e-02):2.152302e-01):6.885609e-02,12:5.769277e-01):2.772904e-01,(10:5.755791e-01,((6:4.324008e-01,(15:6.096727e-02,3:1.183368e-01):2.543581e-01):2.194098e-01,9:5.416021e-01):2.725502e-01):9.590168e-02):4.055801e-01,((13:7.866891e-01,14:1.333041e+00):5.999097e-01,(27:1.252886e+00,((18:1.486462e-01,17:6.208070e-02):3.129162e-01,16:6.439626e-01):4.617641e+00):2.210983e-01):2.936138e-01):5.987177e-01):2.040204e-01,((20:5.371353e-02,35:5.371716e-02):9.850305e-01,((((29:1.585418e-01,33:2.368828e-01):2.001305e-01,30:2.425348e-01):1.110345e-01,((28:2.807361e-01,(32:5.684572e-01,31:7.970860e-01):3.867536e-01):6.467887e-02,((25:4.365131e-02,26:1.681501e-02):2.296187e-01,24:2.379829e-01):1.656174e-01):1.613477e-02):7.942638e-02,(23:1.659236e-01,34:4.123863e-01):8.126087e-03):2.516899e-01):9.703964e-01,1:9.072336e-01);
   tree gen.2571500 = [&U] (((((25:6.082163e-03,26:4.622376e-02):1.904992e-01,(23:1.215178e-01,((31:1.091759e+00,34:5.733279e-01):2.884454e-02,((24:1.233108e-02,28:3.822435e-01):5.355797e-02,32:7.820819e-01):1.066740e-01):1.070194e-01):6.637844e-02):8.013122e-02,((29:1.289428e-01,30:1.998601e-01):1.890176e-01,33:3.812044e-01):3.496250e-02):2.122865e-01,(20:4.799579e-01,35:4.061837e-01):5.999820e-01):7.551951e-01,((((((((7:1.152871e-01,2:9.540792e-02):2.728746e-01,5:3.785825e-01):7.500274e-02,4:3.738313e-01):6.840719e-02,8:3.755003e-01):1.744925e-01,(11:4.965765e-01,12:5.894874e-01):5.869017e-02):3.359097e-01,((9:5.561277e-01,((15:6.132390e-02,3:1.158841e-01):3.092632e-01,6:3.146093e-01):1.931978e-01):2.335012e-01,10:5.735269e-01):1.177964e-01):3.265984e-01,((27:8.925752e-01,((17:8.362064e-02,18:1.459196e-01):3.797870e-01,16:4.886030e-01):3.105993e+00):6.260782e-01,(14:1.251260e+00,13:7.805043e-01):6.412396e-01):1.683294e-01):4.962071e-01,(19:1.034527e+00,(22:5.453006e-02,21:6.833461e-02):6.771590e-01):5.563478e-01):2.369899e-01,1:8.879597e-01);
   tree gen.2572000 = [&U] ((((21:6.869788e-02,22:9.516404e-02):6.881706e-01,19:1.043025e+00):5.240300e-01,(((((8:3.858418e-01,(((7:8.462526e-02,2:1.145569e-01):2.874706e-01,5:3.367308e-01):7.191174e-02,4:3.645625e-01):7.603423e-02):1.415076e-01,11:4.594322e-01):6.423949e-02,12:4.660998e-01):2.586989e-01,(10:5.369882e-01,((6:4.034096e-01,(15:5.947256e-02,3:1.104027e-01):2.240564e-01):2.544381e-01,9:5.184166e-01):2.736021e-01):1.218224e-01):4.902604e-01,(27:1.552129e+00,((13:7.066986e-01,14:1.243665e+00):5.213897e-01,((18:1.713893e-01,17:6.789367e-02):2.681531e-01,16:6.007868e-01):4.459866e+00):8.985430e-03):1.597704e-01):4.393300e-01):1.014582e-01,((20:5.186173e-01,35:3.645842e-01):4.195540e-01,((23:2.785993e-01,(((25:3.712326e-02,26:2.467141e-02):3.654897e-01,((29:1.823952e-02,33:1.272734e-01):3.001797e-01,30:2.262736e-01):6.323468e-02):2.104397e-01,((32:7.707191e-01,31:7.436437e-01):1.217484e-01,(28:2.753577e-01,24:5.920381e-02):1.581048e-01):2.022202e-01):9.111687e-02):2.835740e-01,34:3.685765e-01):7.019802e-02):6.381020e-01,1:1.101703e+00);
   tree gen.2572500 = [&U] ((((((28:3.531688e-01,(32:8.911323e-01,31:9.565898e-01):7.540879e-02):1.668519e-01,(34:4.489029e-01,24:7.478451e-02):2.988306e-02):6.037799e-02,23:1.142115e-01):9.257798e-02,((29:2.623214e-01,30:1.215322e-01):1.157750e-01,(33:3.717331e-01,(25:9.750816e-03,26:3.085075e-02):2.849190e-01):1.787260e-01):7.626659e-02):2.001438e-01,(20:3.325976e-01,35:2.304130e-01):8.535366e-01):8.262554e-01,((((11:5.022375e-01,(((((7:1.178309e-01,2:7.816221e-02):3.240798e-01,4:3.780930e-01):5.820761e-02,5:3.515326e-01):8.504172e-02,8:3.797811e-01):2.300100e-01,12:5.962076e-01):5.193322e-02):2.561973e-01,((9:5.624676e-01,((15:6.202300e-02,3:1.172052e-01):3.127888e-01,6:3.628584e-01):1.954003e-01):2.508037e-01,10:5.800652e-01):1.421088e-01):4.550935e-01,((27:1.827568e+00,((17:6.927883e-02,18:1.475831e-01):2.864986e-01,16:6.140362e-01):3.374620e+00):6.897517e-01,(14:1.265525e+00,13:6.737689e-01):4.098429e-01):1.695337e-01):5.348114e-01,(19:9.701961e-01,(22:1.189739e-01,21:5.648812e-02):6.152164e-01):5.987100e-01):1.713489e-01,1:8.482006e-01);
   tree gen.2573000 = [&U] (((35:1.763879e-02,20:1.729976e-01):1.027324e+00,(23:1.472888e-01,((((32:9.110880e-01,31:8.577252e-01):1.106471e-01,28:3.556819e-01):9.457112e-02,24:2.099470e-01):1.165490e-01,(((26:3.948744e-03,25:1.878806e-02):5.110901e-02,34:1.643826e-01):2.912581e-01,((33:2.896091e-01,29:9.669649e-02):1.835756e-01,30:2.743710e-01):3.065762e-02):1.303218e-01):1.553019e-01):3.128541e-01):7.481872e-01,((((13:8.360924e-01,14:1.183057e+00):3.948585e-01,((17:1.126486e-01,18:1.088168e-01):2.175900e-01,16:8.730588e-01):4.085165e+00):2.755153e-01,(((((27:1.560527e+00,6:1.299402e-01):2.388249e-01,(3:9.596577e-02,15:6.918954e-02):3.088758e-01):2.116305e-01,9:5.776602e-01):2.953702e-01,10:5.549164e-01):1.411187e-01,((12:6.128764e-01,11:4.849955e-01):8.513957e-02,(((4:3.527414e-01,5:3.471491e-01):5.007949e-02,(7:1.332930e-01,2:1.007543e-01):2.945918e-01):5.338325e-02,8:3.943191e-01):1.557476e-01):2.787079e-01):4.662097e-01):3.468696e-01,((22:8.901729e-02,21:1.100303e-01):7.474011e-01,19:1.318245e+00):5.758402e-01):2.067495e-01,1:8.618958e-01);
   tree gen.2573500 = [&U] (((35:7.114969e-03,20:3.327507e-01):8.563678e-01,(((((32:8.975436e-01,31:7.469451e-01):1.031035e-01,28:4.568491e-01):1.718030e-01,23:1.205209e-01):3.179073e-02,24:2.068258e-01):1.162222e-01,(((26:4.686063e-03,25:1.034908e-02):9.425985e-02,34:6.490498e-02):2.246358e-01,((33:2.275177e-01,29:6.190693e-02):2.505872e-01,30:3.526271e-01):3.904653e-02):7.775664e-02):2.938329e-01):9.379670e-01,((((13:8.236629e-01,14:1.165469e+00):3.889885e-01,((17:7.360892e-02,18:1.402775e-01):2.105323e-01,16:8.600798e-01):4.024435e+00):2.714195e-01,(((((27:2.007285e+00,6:7.494181e-02):3.291076e-01,(3:9.453912e-02,15:8.472472e-02):3.042840e-01):2.044195e-01,9:5.523500e-01):3.021008e-01,10:5.466669e-01):1.390208e-01,(12:6.037653e-01,(11:5.366418e-01,(((5:3.419883e-01,(7:1.313114e-01,2:9.925643e-02):3.116729e-01):8.278963e-02,4:3.571311e-01):8.510964e-02,8:3.884571e-01):1.593199e-01):5.514147e-02):2.745646e-01):3.408559e-01):4.309306e-01,((22:8.769394e-02,21:3.613128e-02):7.339234e-01,19:1.298648e+00):5.672797e-01):2.261299e-01,1:8.335973e-01);
   tree gen.2574000 = [&U] (((((13:6.475938e-01,14:1.218804e+00):5.059463e-01,((17:6.054707e-02,18:1.456531e-01):2.740801e-01,16:6.717325e-01):3.965306e+00):1.104457e-01,((10:5.407320e-01,(9:5.024760e-01,((6:1.099947e-01,27:1.988304e+00):2.473529e-01,(15:5.052621e-02,3:1.169309e-01):2.784604e-01):1.827306e-01):2.395951e-01):1.192463e-01,(11:4.787440e-01,(((4:3.313628e-01,((7:7.873219e-02,2:1.041868e-01):2.653040e-01,5:3.653434e-01):8.103966e-02):7.742704e-02,8:3.139274e-01):1.462462e-01,12:5.927617e-01):7.505243e-02):3.021414e-01):5.168438e-01):5.316164e-01,(19:1.158782e+00,(22:1.380080e-01,21:5.761457e-02):6.579371e-01):4.554121e-01):1.587586e-01,(35:5.948243e-01,(20:1.246424e+00,((((23:2.196504e-01,34:3.922769e-01):7.338120e-03,(31:8.515658e-01,(28:3.780246e-01,32:7.706451e-01):9.519307e-02):6.421631e-02):7.920023e-02,24:2.591852e-01):8.702750e-02,((25:5.423977e-02,26:8.621123e-04):2.743292e-01,((30:8.563762e-02,33:1.899175e-01):7.420296e-02,29:1.320620e-01):6.776201e-02):1.717803e-01):7.720288e-02):4.420285e-01):2.652873e-01,1:9.340265e-01);
   tree gen.2574500 = [&U] (((((13:7.772152e-01,14:1.231927e+00):5.113943e-01,((17:6.112788e-02,18:1.549148e-01):3.132285e-01,16:6.266235e-01):4.008004e+00):2.878609e-01,((10:5.465545e-01,(9:5.078866e-01,((6:1.720106e-01,27:2.009713e+00):1.685645e-01,(15:5.107026e-02,3:1.181900e-01):2.509807e-01):2.227574e-01):2.421750e-01):1.587035e-01,((12:6.285864e-01,((4:3.349309e-01,((7:7.957997e-02,2:1.053087e-01):3.042965e-01,5:3.692773e-01):6.622995e-02):8.303608e-02,8:3.459892e-01):1.552023e-01):5.383292e-02,11:4.838991e-01):2.963009e-01):4.144100e-01):5.373408e-01,(19:1.171260e+00,(22:1.394941e-01,21:3.487979e-02):6.650217e-01):4.603159e-01):1.604681e-01,(35:7.020060e-01,(20:1.045063e+00,((33:2.261731e-01,(29:2.009130e-01,30:1.107357e-01):2.207682e-02):2.461908e-01,(24:2.726418e-01,((25:2.103045e-02,26:9.619872e-04):2.047161e-01,(23:2.187489e-01,((31:8.607353e-01,(32:8.546351e-01,28:3.820951e-01):9.621810e-02):5.759540e-02,34:2.874381e-01):4.187873e-02):2.914940e-02):2.695136e-02):6.426729e-02):4.050305e-01):5.024242e-01):3.340946e-01,1:9.440840e-01);
   tree gen.2575000 = [&U] (((((13:8.739458e-01,14:1.322109e+00):3.830127e-01,((17:9.166531e-02,18:1.598050e-01):3.052668e-01,16:6.464043e-01):4.134526e+00):2.969479e-01,((10:5.638077e-01,(9:5.239191e-01,((6:2.926468e-01,27:2.073154e+00):6.529286e-02,(15:5.268241e-02,3:1.219209e-01):3.611775e-01):2.297892e-01):2.498198e-01):1.288062e-01,(11:4.915780e-01,(((4:3.347481e-01,((7:8.209208e-02,2:1.172908e-01):3.139023e-01,5:3.809344e-01):1.108379e-01):8.565729e-02,8:3.569111e-01):2.088607e-01,12:6.525647e-01):5.669079e-02):3.056543e-01):4.274918e-01):4.425715e-01,(19:1.208233e+00,(22:1.438975e-01,21:3.450682e-02):6.480513e-01):5.049352e-01):2.007997e-01,(35:7.241664e-01,(20:1.078052e+00,((30:2.168827e-01,29:1.319708e-01):3.194938e-01,((34:1.634136e-01,(24:2.336288e-01,(25:3.544464e-02,26:5.868923e-04):1.458564e-01):1.157650e-01):6.858880e-02,((28:3.941568e-01,(32:8.816135e-01,31:7.638646e-01):1.895154e-01):2.354125e-01,(23:3.879939e-02,33:3.969904e-01):2.149900e-01):2.982161e-03):2.956717e-02):3.207126e-01):3.768977e-01):6.233895e-01,1:9.738861e-01);
   tree gen.2575500 = [&U] ((35:7.464127e-01,(((((20:4.987771e-01,34:1.062581e-01):6.973001e-01,23:2.339294e-01):3.164739e-02,(33:4.755424e-01,((32:4.347808e-01,31:8.194195e-01):4.726323e-01,28:3.787404e-01):3.317665e-02):1.102947e-01):8.199012e-03,((24:9.719234e-02,25:7.094552e-02):1.749903e-02,26:1.027842e-02):1.137885e-01):2.394497e-01,(29:1.368781e-01,30:2.088609e-01):1.910901e-01):4.336889e-01):7.482846e-01,((19:1.008078e+00,(21:1.225940e-01,22:7.380384e-02):7.098755e-01):5.658527e-01,(27:1.385710e+00,(((17:8.849873e-02,18:1.398295e-01):3.961874e-01,16:6.078404e-01):4.318098e+00,((14:1.086515e+00,13:8.379023e-01):7.335746e-01,((10:5.592500e-01,((6:3.644187e-01,(3:8.303061e-02,15:1.066429e-01):3.041626e-01):1.768362e-01,9:5.205716e-01):2.189472e-01):1.178479e-01,(11:4.557953e-01,((((5:3.586020e-01,(7:1.063235e-01,2:8.553127e-02):2.743497e-01):8.548975e-02,4:3.527916e-01):7.774343e-02,8:4.295578e-01):1.696867e-01,12:7.071453e-01):7.796097e-02):2.089254e-01):4.488503e-01):2.264625e-01):8.053678e-02):3.556749e-01):8.788646e-02,1:1.131481e+00);
   tree gen.2576000 = [&U] (((23:1.291323e-01,((((24:1.806306e-01,32:4.217264e-01):1.401666e-01,31:1.169431e+00):1.520585e-01,((30:2.078166e-01,28:1.843175e-01):4.211427e-02,29:2.312412e-01):1.243064e-01):1.225856e-01,(33:2.488819e-01,(25:2.023860e-02,26:4.618174e-03):4.588729e-02):3.851051e-01):1.009813e-01):1.330002e-02,((20:5.751862e-01,34:1.679944e-01):2.842453e-02,35:2.372438e-02):5.729639e-01):1.140263e+00,(((((17:8.169785e-02,18:1.403729e-01):3.606899e-01,16:5.296249e-01):3.851808e+00,(13:8.937563e-01,14:1.103206e+00):4.627031e-01):2.835383e-01,(((((6:3.764152e-01,(15:6.413925e-02,3:1.213225e-01):2.902602e-01):2.315049e-01,9:5.176015e-01):2.384360e-01,10:5.745562e-01):1.378206e-01,(11:5.476163e-01,((8:3.825084e-01,(4:4.169560e-01,((2:7.034101e-02,7:1.168529e-01):2.733184e-01,5:3.449806e-01):8.099976e-02):7.672422e-02):1.517335e-01,12:5.835752e-01):3.200493e-02):2.702344e-01):2.821054e-01,27:1.971880e+00):7.224068e-02):4.712938e-01,(19:1.036963e+00,(22:5.601063e-02,21:1.015688e-01):7.349673e-01):5.581516e-01):1.636722e-01,1:8.730190e-01);
   tree gen.2576500 = [&U] ((35:7.445867e-01,((((29:3.283089e-01,30:2.989197e-01):2.906755e-01,(20:5.608774e-01,34:8.237885e-02):5.668659e-01):9.004577e-02,(23:4.368632e-02,33:4.688661e-01):4.563779e-02):9.335302e-03,((28:3.778139e-01,(32:6.660624e-01,31:7.961475e-01):2.291134e-01):1.895603e-01,(24:2.319545e-01,(25:2.498859e-02,26:4.508814e-02):1.745334e-02):1.567530e-01):5.452755e-02):2.057002e-01):8.471638e-01,((19:1.005990e+00,(21:8.870516e-02,22:1.218522e-01):6.382244e-01):4.731199e-01,(((14:1.167548e+00,13:8.358525e-01):6.788485e-01,(((10:5.578819e-01,((6:3.635272e-01,(3:8.282748e-02,15:7.666459e-02):2.222786e-01):2.078170e-01,9:5.192981e-01):2.688647e-01):1.683356e-01,((((5:3.365309e-01,(7:8.712230e-02,2:9.738980e-02):3.080021e-01):8.429480e-02,4:3.519285e-01):7.885900e-02,8:3.951880e-01):2.265264e-01,(12:7.054153e-01,11:4.546803e-01):2.571440e-02):1.992855e-01):4.196976e-01,27:1.409870e+00):1.177177e-01):1.246900e-01,((17:8.828223e-02,18:1.394874e-01):2.523573e-01,16:6.924005e-01):4.389188e+00):2.913637e-01):1.593693e-01,1:8.701824e-01);
   tree gen.2577000 = [&U] ((((((26:1.384362e-03,25:2.702771e-02):1.900391e-03,23:4.571972e-02):2.498579e-01,(34:3.614521e-01,(24:2.556040e-01,(31:9.020713e-01,(28:2.749956e-01,32:8.367054e-01):6.765605e-02):7.001645e-02):4.567293e-02):9.295308e-02):2.041613e-02,((29:2.165661e-01,30:2.203498e-01):7.257215e-03,33:2.356669e-01):2.407365e-01):4.960509e-01,(20:1.151540e-01,35:3.010692e-01):7.044357e-01):5.937113e-01,(((((12:5.743316e-01,(((5:3.398026e-01,(7:8.797902e-02,2:1.012154e-01):2.881893e-01):6.264137e-02,4:2.948585e-01):3.418178e-02,8:4.791069e-01):1.936196e-01):3.772970e-02,11:4.757015e-01):3.084298e-01,((9:5.414545e-01,((15:8.621783e-02,3:1.130977e-01):2.745630e-01,6:3.444426e-01):2.050347e-01):2.784262e-01,10:5.856775e-01):1.419080e-01):3.520394e-01,((14:1.067741e+00,13:7.433931e-01):4.760953e-01,(((17:5.831712e-02,18:1.405810e-01):3.216852e-01,16:6.489207e-01):3.780050e+00,27:1.233489e+00):1.878795e-01):1.870170e-01):4.607176e-01,(19:8.460087e-01,(22:1.954340e-01,21:3.196790e-02):4.736314e-01):6.555243e-01):1.533195e-01,1:1.011201e+00);
   tree gen.2577500 = [&U] ((((((24:1.054319e-01,32:5.095898e-01):1.051641e-01,31:8.072976e-01):2.552921e-01,((33:1.521471e-01,(25:6.125197e-02,26:1.445018e-03):6.552709e-02):1.773403e-01,((28:5.843601e-03,29:1.298666e-01):2.390006e-01,30:2.186766e-01):8.057397e-02):3.777718e-02):3.760247e-01,(35:1.442328e-01,(20:9.279852e-01,34:3.243664e-02):1.185466e-01):3.520651e-01):3.420122e-02,23:1.655343e-01):6.458240e-01,((((((17:7.678195e-02,18:1.411325e-01):4.382529e-01,16:5.555472e-01):3.699715e+00,(13:6.488853e-01,14:1.160857e+00):3.802383e-01):2.430297e-01,((((6:3.960858e-01,(15:8.475699e-02,3:9.986840e-02):3.100401e-01):2.067195e-01,9:5.446502e-01):2.911516e-01,10:5.777823e-01):1.493993e-01,(((8:4.024974e-01,(((2:7.401687e-02,7:1.229593e-01):3.121839e-01,5:3.630085e-01):3.465579e-02,4:3.865845e-01):8.070566e-02):1.448972e-01,11:5.447574e-01):8.598795e-02,12:5.871564e-01):2.000786e-01):5.198159e-01):3.988963e-01,27:1.038320e+00):5.907064e-02,(19:1.091153e+00,(22:6.945530e-02,21:1.040048e-01):8.122762e-01):5.043141e-01):1.699078e-01,1:9.186410e-01);
   tree gen.2578000 = [&U] (((23:1.707085e-01,(((((26:9.353190e-03,25:4.195529e-02):1.226735e-03,33:2.297080e-02):3.136963e-01,29:1.556277e-01):3.628453e-02,30:3.305498e-01):2.087851e-01,((28:3.148139e-01,((31:8.378048e-01,32:7.076479e-01):1.760442e-01,24:1.619625e-01):1.171589e-01):1.697287e-01,34:5.923392e-01):1.063331e-02):5.715985e-02):2.590098e-01,(20:1.147910e+00,35:1.035114e+00):6.919470e-02):6.842020e-01,((((17:9.636057e-02,18:1.171088e-01):5.051961e-01,16:3.577384e-01):4.351474e+00,(((13:6.716988e-01,14:1.208403e+00):1.911034e-01,27:1.490744e+00):4.327908e-01,(((12:6.453767e-01,(8:3.385336e-01,(((7:1.070707e-01,2:8.176078e-02):3.291430e-01,5:3.727783e-01):5.610449e-02,4:3.264934e-01):1.064844e-01):2.006743e-01):7.901177e-02,11:4.559233e-01):2.464091e-01,(10:5.024826e-01,(9:5.351662e-01,((15:7.345754e-02,3:1.052640e-01):3.052320e-01,6:3.495491e-01):1.657279e-01):2.559336e-01):1.386597e-01):4.562145e-01):2.932450e-01):2.060628e-01,((22:1.386050e-01,21:5.746671e-02):6.953763e-01,19:1.199242e+00):7.704249e-01):3.137591e-01,1:1.047438e+00);
   tree gen.2578500 = [&U] (((20:1.183922e+00,(23:2.087498e-01,(((((32:9.354017e-02,29:6.770355e-02):1.737484e-01,30:1.051282e-01):3.563873e-01,((31:8.555664e-01,24:1.652072e-01):1.629263e-01,(26:3.438348e-03,25:6.785553e-02):1.572179e-01):1.176717e-01):3.805549e-02,28:4.194373e-01):1.561275e-01,(33:2.638217e-01,34:2.197705e-01):1.890201e-01):4.450726e-02):2.644040e-01):6.239447e-02,35:4.903902e-01):6.449749e-01,((19:9.252838e-01,(21:1.396618e-01,22:1.050798e-01):7.702461e-01):5.649487e-01,(((((17:6.425971e-02,18:1.325275e-01):1.913729e-01,16:7.032900e-01):4.047680e+00,(14:1.062836e+00,13:8.619741e-01):4.688902e-01):1.654368e-01,27:1.164133e+00):1.775299e-01,((10:6.191154e-01,((6:4.102296e-01,(3:1.053495e-01,15:7.787031e-02):2.550011e-01):2.527888e-01,9:5.344784e-01):3.216954e-01):9.722525e-02,((11:4.618311e-01,((4:3.574634e-01,((7:8.778213e-02,2:1.014697e-01):3.197001e-01,5:3.418236e-01):8.405693e-02):4.534579e-02,8:3.396791e-01):2.285029e-01):9.095091e-02,12:5.627200e-01):3.452473e-01):3.526229e-01):4.793458e-01):2.003353e-01,1:1.010611e+00);
   tree gen.2579000 = [&U] (((35:4.276778e-01,20:3.568969e-01):2.677050e-01,(((33:5.474004e-01,34:3.770703e-01):2.457723e-02,(((((24:8.617553e-02,(32:5.579020e-01,31:7.734945e-01):6.700080e-02):4.514131e-02,28:3.345288e-01):4.670016e-02,25:4.788746e-03):7.529586e-02,26:3.005422e-03):5.600360e-02,23:2.274884e-01):9.515033e-02):4.864479e-02,(29:3.010239e-01,30:1.854034e-01):2.360732e-01):3.699751e-01):7.639352e-01,((((13:7.548702e-01,14:1.191667e+00):3.541673e-01,((17:7.442408e-02,18:1.494735e-01):2.797276e-01,16:7.538228e-01):4.155849e+00):2.513069e-01,(((((27:1.622806e+00,6:5.599118e-02):3.095853e-01,(3:8.716350e-02,15:9.827184e-02):3.207290e-01):1.761418e-01,9:5.235657e-01):2.710040e-01,10:5.731993e-01):1.399090e-01,((8:3.728687e-01,(5:3.301127e-01,((7:8.305180e-02,2:1.032954e-01):3.182373e-01,4:3.470370e-01):3.665329e-02):7.575140e-02):1.938469e-01,(12:5.669932e-01,11:4.714446e-01):1.034822e-01):2.484684e-01):3.974393e-01):5.125082e-01,((22:1.144289e-01,21:7.730361e-02):6.435739e-01,19:1.001781e+00):6.600132e-01):1.679660e-01,1:9.481604e-01);
   tree gen.2579500 = [&U] (((((30:2.575281e-01,33:4.399679e-01):3.687729e-02,29:3.333654e-01):1.195054e-01,(((24:3.044459e-02,32:5.193561e-01):2.868445e-01,31:9.759308e-01):6.975094e-02,(28:3.820156e-02,(26:1.120404e-02,25:4.086838e-02):2.484489e-01):1.845770e-01):7.082511e-02):2.443475e-01,(23:1.618825e-01,((35:3.778323e-02,20:1.243561e-01):6.687924e-01,34:2.914553e-03):5.103847e-01):1.499630e-01):9.569040e-01,((((((17:1.003294e-01,18:1.404525e-01):4.425224e-01,16:5.234440e-01):4.358291e+00,(13:6.862826e-01,14:1.264022e+00):5.642160e-01):3.095487e-01,((((6:3.976036e-01,(15:8.424624e-02,3:1.027327e-01):3.052749e-01):1.713998e-01,9:5.239468e-01):3.116494e-01,10:5.888556e-01):1.184495e-01,(12:6.222166e-01,((8:3.863503e-01,(4:4.290498e-01,((2:7.295856e-02,7:1.044577e-01):3.346378e-01,5:3.897669e-01):7.144189e-02):9.397158e-02):2.212162e-01,11:5.452019e-01):7.872438e-02):2.861194e-01):4.948207e-01):2.132757e-01,27:1.381019e+00):1.738582e-01,(19:1.117418e+00,(22:9.953818e-02,21:8.753865e-02):8.067038e-01):6.114293e-01):1.360225e-01,1:1.222784e+00);
   tree gen.2580000 = [&U] ((((((10:6.788397e-01,(9:6.123462e-01,((6:5.248795e-02,27:2.329081e+00):4.188467e-01,(15:1.036509e-01,3:1.162089e-01):2.565784e-01):2.225392e-01):2.641428e-01):1.081957e-01,(((8:4.645196e-01,(((7:1.160830e-01,2:1.236203e-01):3.410207e-01,5:3.706664e-01):5.540773e-02,4:3.322407e-01):3.792172e-02):2.313398e-01,11:5.321015e-01):8.619426e-02,12:5.936195e-01):2.431037e-01):2.811343e-01,((17:8.196263e-02,18:1.298669e-01):4.393674e-01,16:5.920385e-01):4.546269e+00):1.906271e-01,(13:7.705670e-01,14:1.326918e+00):8.201784e-01):4.345019e-01,(19:1.258590e+00,(22:1.312139e-01,21:1.488525e-01):5.956189e-01):6.465248e-01):1.766621e-01,((20:4.520907e-01,35:7.180740e-02):4.936661e-01,(((28:2.747349e-01,24:1.312067e-01):2.165387e-01,(31:9.297461e-01,32:6.651775e-01):2.827822e-01):1.393012e-01,((23:1.903292e-01,((30:8.039680e-02,34:3.291897e-01):1.344036e-01,29:1.546770e-01):7.453779e-02):5.940356e-02,((25:5.266730e-03,33:1.741901e-01):2.127075e-02,26:1.828572e-02):4.130477e-01):1.489694e-03):4.137792e-01):7.026358e-01,1:1.155312e+00);
   tree gen.2580500 = [&U] ((((21:7.242815e-02,22:8.618299e-02):7.032659e-01,19:9.732509e-01):4.926570e-01,(((18:1.418021e-01,17:6.071521e-02):3.372022e-01,16:5.581112e-01):4.104977e+00,(((((8:4.221269e-01,(5:3.374404e-01,((7:1.214160e-01,2:8.549140e-02):3.105577e-01,4:3.494869e-01):4.655793e-02):7.116434e-02):1.629705e-01,12:5.984959e-01):2.609375e-02,11:4.661493e-01):2.546454e-01,(10:5.479668e-01,((6:3.741729e-01,(15:7.414237e-02,3:1.002519e-01):3.240091e-01):1.771825e-01,9:4.895460e-01):2.323912e-01):8.469872e-02):4.218548e-01,((13:6.874174e-01,14:1.222983e+00):1.998191e-01,27:1.299967e+00):3.503150e-01):1.388957e-01):4.216137e-01):1.756473e-01,((35:8.744813e-01,20:2.886018e-01):8.947038e-01,((((26:1.508834e-02,((31:9.079325e-01,32:7.676995e-01):3.356749e-02,25:5.366285e-02):2.198255e-02):1.158561e-01,(24:1.039930e-01,28:2.000175e-01):3.316567e-01):1.384440e-01,(23:1.703683e-01,(34:4.541947e-01,(30:2.875463e-01,29:3.353350e-01):3.614317e-02):4.702882e-02):2.446250e-02):8.633719e-02,33:5.081683e-01):2.664469e-01):1.074320e+00,1:9.488252e-01);
   tree gen.2581000 = [&U] ((((((10:5.868456e-01,(9:5.293631e-01,((6:1.792957e-01,27:2.013452e+00):1.617211e-01,(15:8.960449e-02,3:9.531795e-02):2.679421e-01):1.923814e-01):2.805648e-01):1.225464e-01,((12:5.131741e-01,11:4.599928e-01):5.844040e-02,(8:3.816568e-01,(((7:1.003518e-01,2:1.068677e-01):2.948067e-01,5:3.239941e-01):4.441135e-02,4:3.473650e-01):6.578537e-02):1.942714e-01):2.101591e-01):2.098972e-01,((17:6.830934e-02,18:1.333968e-01):3.883122e-01,16:5.118074e-01):3.930174e+00):1.210527e-01,(13:6.661423e-01,14:1.138483e+00):6.434945e-01):3.756197e-01,(19:1.171013e+00,(22:6.240649e-02,21:6.823263e-02):8.097209e-01):5.687379e-01):1.527214e-01,((20:4.310131e-01,35:3.085593e-01):6.767395e-01,(((29:2.875151e-01,(30:1.617219e-01,34:2.197195e-01):5.076976e-03):2.453015e-01,(23:6.811723e-02,((25:9.626014e-03,33:1.045784e-01):9.435969e-03,26:1.052429e-02):2.428077e-01):1.023187e-01):3.967388e-03,(28:4.039640e-01,((31:7.800495e-01,32:6.508744e-01):1.354123e-02,24:1.561414e-01):6.495660e-02):1.493183e-01):4.614856e-01):7.225033e-01,1:8.822890e-01);
   tree gen.2581500 = [&U] ((((21:5.492313e-02,22:7.646934e-02):6.776436e-01,19:9.643930e-01):7.696180e-01,((((12:6.016868e-01,11:4.405552e-01):1.517920e-01,(8:4.243775e-01,(5:3.392395e-01,((7:1.218796e-01,2:1.085374e-01):2.877102e-01,4:3.513502e-01):2.949313e-02):7.846633e-02):1.711384e-01):2.997075e-01,(10:6.292528e-01,((6:3.842843e-01,(15:9.714826e-02,3:8.483371e-02):2.679052e-01):1.577216e-01,9:4.921561e-01):2.706117e-01):7.381663e-02):3.353836e-01,(((13:7.045156e-01,14:1.096529e+00):2.731494e-01,27:1.206876e+00):3.107304e-01,((18:1.425581e-01,17:9.514214e-02):3.609018e-01,16:5.610868e-01):4.151386e+00):2.161462e-01):4.238615e-01):2.022245e-01,((35:3.705232e-01,20:8.670777e-01):2.892142e-01,((33:5.864676e-01,((29:1.085632e-01,34:4.566163e-01):1.927720e-01,(30:2.982841e-01,23:1.181518e-01):4.802749e-02):2.899899e-02):4.489253e-02,((25:2.619208e-02,26:8.004991e-04):1.104957e-01,((28:3.391291e-01,24:1.090027e-01):1.070708e-01,(31:9.127732e-01,32:6.432941e-01):7.628732e-02):8.677766e-02):2.181853e-01):4.759891e-01):6.506746e-01,1:8.373483e-01);
   tree gen.2582000 = [&U] (((35:2.002119e-01,20:2.911396e-01):8.621560e-01,(((25:1.544294e-01,26:2.063468e-02):5.074273e-02,23:4.424204e-02):8.785272e-02,((28:4.190246e-01,((31:7.178901e-01,32:6.123404e-01):1.218352e-01,24:2.187557e-01):8.323096e-02):5.000264e-02,((34:1.809238e-01,29:2.868667e-02):1.781196e-01,(33:3.052459e-01,30:1.248674e-01):1.400116e-01):4.736012e-02):1.151458e-01):3.884563e-01):7.772943e-01,(((21:2.536424e-02,22:1.180191e-01):5.570951e-01,19:1.165527e+00):5.722301e-01,(((13:6.704587e-01,14:1.085231e+00):8.286926e-01,((17:8.242530e-02,18:1.379921e-01):2.734860e-01,16:6.715531e-01):4.121116e+00):7.279635e-02,(((((6:5.106612e-02,27:1.575032e+00):2.994890e-01,(3:1.260019e-01,15:8.725685e-02):2.955676e-01):2.129454e-01,9:6.377125e-01):2.377474e-01,10:5.654726e-01):1.477641e-01,(((8:3.862359e-01,((5:3.059896e-01,(7:8.160291e-02,2:1.358326e-01):2.873994e-01):1.083955e-01,4:3.643688e-01):9.321966e-02):2.154513e-01,12:5.300345e-01):7.161809e-02,11:5.212755e-01):2.160115e-01):3.618246e-01):4.321299e-01):1.995041e-01,1:9.270122e-01);
   tree gen.2582500 = [&U] (((((17:9.113566e-02,18:1.364145e-01):4.452031e-01,16:4.133494e-01):4.019082e+00,(((10:6.001211e-01,(9:5.413383e-01,((6:1.405102e-01,27:1.802982e+00):1.943789e-01,(15:6.399982e-02,3:1.052313e-01):2.975852e-01):1.590904e-01):2.856495e-01):1.593812e-01,(11:5.341542e-01,(12:6.064403e-01,(8:3.640513e-01,(((7:1.087238e-01,2:1.092853e-01):2.725989e-01,5:3.313234e-01):6.392473e-02,4:3.889201e-01):8.161122e-02):1.847186e-01):5.141208e-02):3.194128e-01):2.471199e-01,(13:7.621193e-01,14:1.180775e+00):6.994488e-01):2.275844e-01):4.303396e-01,(19:1.122000e+00,(22:5.883603e-02,21:1.038212e-01):8.280383e-01):5.576747e-01):2.423410e-01,((20:1.456572e+00,((30:1.771297e-01,(34:8.985467e-02,29:1.344994e-01):5.854534e-02):1.170152e-01,((23:2.189982e-02,((33:3.684783e-01,26:8.401038e-03):3.692476e-03,25:4.426788e-02):1.754458e-01):8.401446e-02,(((31:8.176869e-01,32:8.985739e-01):1.161713e-01,28:4.184117e-01):1.664249e-02,24:1.277836e-01):2.569909e-01):4.499141e-02):2.926299e-02):4.919771e-01,35:5.097496e-01):7.587520e-01,1:9.022480e-01);
   tree gen.2583000 = [&U] ((((((17:9.760854e-02,18:1.461033e-01):4.768235e-01,16:4.427073e-01):4.304535e+00,(13:8.316742e-01,14:1.243500e+00):6.986178e-01):1.671093e-01,((10:5.567120e-01,(9:5.797866e-01,((6:2.211272e-02,27:1.931039e+00):4.138891e-01,(15:6.709245e-02,3:1.127053e-01):2.267351e-01):2.342589e-01):3.059377e-01):1.533408e-01,((8:3.491110e-01,(((7:8.427400e-02,2:1.170472e-01):3.099228e-01,4:4.039961e-01):5.088718e-02,5:3.548556e-01):6.101539e-02):2.369991e-01,(12:6.495125e-01,11:4.960286e-01):7.591803e-02):1.504983e-01):3.290223e-01):4.559537e-01,(19:1.072269e+00,(22:9.505709e-02,21:1.011292e-01):8.868494e-01):6.065588e-01):2.595532e-01,(((23:4.307233e-02,(25:9.026541e-03,26:1.437662e-02):1.879068e-01):6.974685e-02,(((31:9.584769e-01,32:5.948127e-01):1.620296e-01,(24:1.590279e-01,28:4.532325e-01):8.454619e-02):2.752436e-01,((20:1.204751e+00,34:2.657394e-01):1.835301e-01,(30:1.646992e-01,(33:4.874629e-02,29:7.790575e-02):1.044446e-01):1.596528e-01):3.175528e-02):4.818691e-02):6.007871e-01,35:4.614060e-01):3.907578e-01,1:1.191038e+00);
   tree gen.2583500 = [&U] (((33:7.742583e-01,(35:3.146681e-01,20:4.703245e-01):8.023082e-01):9.955171e-02,((29:1.071434e-01,30:2.528972e-01):2.071047e-01,((((25:7.406367e-02,26:5.567614e-03):2.122003e-01,23:1.851363e-01):3.219664e-02,(24:4.262490e-01,((32:7.500286e-01,28:5.138609e-01):3.340695e-02,31:1.016774e+00):3.967605e-03):1.949393e-02):5.552583e-03,34:3.277092e-01):7.759685e-02):4.399891e-01):7.260222e-01,(((21:7.310000e-02,22:9.186032e-02):7.398126e-01,19:1.181108e+00):7.926117e-01,(((13:8.268343e-01,14:1.130848e+00):6.275658e-01,(((((6:9.361178e-02,27:1.902247e+00):2.846385e-01,(3:9.912635e-02,15:7.778148e-02):2.664706e-01):2.204260e-01,9:5.696332e-01):3.121395e-01,10:5.863345e-01):1.564921e-01,(11:4.423681e-01,(12:6.089917e-01,(8:3.995649e-01,((5:3.515207e-01,(7:6.482707e-02,2:1.376611e-01):2.912412e-01):8.259152e-02,4:3.554269e-01):6.730589e-02):1.433524e-01):1.004877e-01):2.159383e-01):4.047036e-01):8.181917e-02,((17:8.352712e-02,18:1.249992e-01):2.771418e-01,16:5.264085e-01):4.577736e+00):3.265861e-01):2.064637e-01,1:9.394041e-01);
   tree gen.2584000 = [&U] ((35:4.808885e-01,(((((34:3.203422e-02,33:1.775366e-01):2.995007e-01,30:1.377723e-01):7.748744e-03,29:2.355147e-01):2.188272e-01,(((25:5.709698e-02,(26:3.943322e-02,31:7.502659e-01):3.411043e-02):1.204488e-01,32:7.250821e-01):6.978007e-02,(24:1.604907e-01,28:4.611660e-01):2.272974e-02):2.395633e-01):3.853687e-02,(20:9.431238e-01,23:2.187716e-01):2.278121e-02):5.349482e-01):6.082991e-01,((((13:7.236416e-01,14:1.060043e+00):4.354210e-01,((17:1.074545e-01,18:9.415949e-02):3.080882e-01,16:7.277916e-01):3.767910e+00):2.335313e-01,(((((27:1.501452e+00,6:1.261770e-02):3.687469e-01,(3:1.231433e-01,15:8.124375e-02):2.144177e-01):1.850809e-01,9:4.997103e-01):2.389494e-01,10:5.312072e-01):1.308875e-01,((8:3.934841e-01,(4:3.222420e-01,(5:3.496543e-01,(7:1.027961e-01,2:8.328527e-02):3.066017e-01):9.373202e-02):7.557438e-02):1.840429e-01,(11:4.901667e-01,12:5.420129e-01):9.884271e-02):2.191382e-01):3.603869e-01):4.656914e-01,((22:1.208317e-01,21:1.512946e-01):6.805079e-01,19:1.085324e+00):6.410212e-01):1.610160e-01,1:1.023264e+00);
   tree gen.2584500 = [&U] ((35:9.604982e-01,((((34:3.204656e-02,33:4.092869e-01):3.123658e-01,(30:1.378254e-01,29:2.420177e-01):1.210326e-01):9.018389e-02,(((25:9.589110e-02,26:2.536259e-02):4.492699e-02,31:7.566202e-01):1.989420e-01,(28:4.613437e-01,(24:5.992130e-02,32:5.373853e-01):2.458535e-01):8.172757e-02):6.929175e-02):1.666627e-01,(20:9.434873e-01,23:3.745284e-02):1.676343e-01):1.648008e-01):6.886903e-01,((((13:7.239205e-01,14:1.060451e+00):2.933788e-01,((17:1.074959e-01,18:9.419577e-02):2.127044e-01,16:7.032010e-01):3.769362e+00):3.410300e-01,(((((27:1.502031e+00,6:1.075182e-02):3.555135e-01,(3:1.231907e-01,15:7.939482e-02):2.145004e-01):1.851523e-01,9:5.583950e-01):2.153289e-01,10:5.314120e-01):1.632295e-01,(12:5.416852e-01,(11:4.903556e-01,(8:3.936357e-01,(((7:1.028735e-01,2:8.331737e-02):2.998630e-01,5:3.497890e-01):8.633556e-02,4:3.892121e-01):6.303834e-02):1.812596e-01):9.513719e-02):2.184811e-01):3.739906e-01):5.356496e-01,((22:3.368733e-02,21:1.975637e-01):7.649442e-01,19:1.085742e+00):5.988875e-01):1.610780e-01,1:1.023658e+00);
   tree gen.2585000 = [&U] (((20:1.336617e+00,(33:7.469826e-01,((29:1.645874e-01,30:2.552000e-01):1.558925e-01,((23:1.063037e-01,(31:7.825594e-01,34:1.734566e-01):1.407204e-01):7.935350e-02,(((25:5.790461e-02,26:1.838101e-02):1.347932e-01,(32:6.345082e-01,28:4.129268e-01):1.340017e-01):5.902688e-02,24:2.397264e-01):1.526121e-02):1.407393e-01):9.400104e-02):1.653588e-01):1.881052e-01,35:1.261386e+00):5.211715e-01,(((21:8.887747e-02,22:6.075490e-02):7.058053e-01,19:1.110391e+00):7.228609e-01,(((13:8.261057e-01,14:1.091010e+00):6.965984e-01,(((((6:1.399857e-01,27:1.267746e+00):2.155411e-01,(3:1.051014e-01,15:9.764346e-02):2.348539e-01):2.008615e-01,9:4.663759e-01):2.629705e-01,10:5.730783e-01):1.145028e-01,(((8:3.854889e-01,((5:3.391372e-01,(7:9.120289e-02,2:1.328115e-01):3.098508e-01):7.060788e-02,4:3.743269e-01):1.026159e-01):1.256325e-01,12:5.875380e-01):1.139257e-01,11:4.077182e-01):2.415985e-01):4.095109e-01):5.950003e-02,((17:7.348164e-02,18:1.205957e-01):3.739401e-01,16:5.078641e-01):4.309790e+00):4.576548e-01):1.475369e-01,1:9.063105e-01);
   tree gen.2585500 = [&U] ((35:1.660861e+00,(20:1.113370e+00,(((33:3.779591e-01,34:1.620348e-01):2.649074e-01,((24:3.334274e-01,((25:3.320721e-02,26:2.826538e-02):1.172498e-01,31:6.225801e-01):3.333390e-01):1.693445e-01,(((30:2.385573e-01,32:6.578313e-01):1.964656e-02,29:3.063746e-01):1.209035e-01,28:3.759066e-01):6.357565e-02):2.894353e-01):4.360340e-02,23:3.104288e-01):9.329755e-02):4.228711e-02):8.504287e-01,((19:1.255907e+00,(21:3.314114e-02,22:1.180974e-01):7.225498e-01):5.681407e-01,(((10:6.837287e-01,((6:3.946872e-01,(3:9.836188e-02,15:8.801617e-02):2.707980e-01):2.160676e-01,9:5.553812e-01):2.196430e-01):1.550323e-01,(12:6.092019e-01,(11:5.859507e-01,((4:3.901849e-01,(5:3.855985e-01,(7:1.021548e-01,2:7.046381e-02):3.272054e-01):6.419782e-02):5.616285e-02,8:3.904830e-01):1.666356e-01):1.137798e-01):2.410246e-01):4.559254e-01,((((17:7.295609e-02,18:1.497054e-01):4.219294e-01,16:5.586469e-01):4.367022e+00,(14:1.361574e+00,13:8.922404e-01):3.841497e-01):2.638667e-01,27:1.743393e+00):4.271149e-02):4.986998e-01):2.424210e-01,1:8.735599e-01);
   tree gen.2586000 = [&U] (((23:1.716561e-01,(((32:6.209182e-01,31:8.015391e-01):2.326986e-01,(24:3.030969e-02,(28:2.493359e-01,(25:3.725691e-02,26:1.963751e-02):3.360900e-03):1.070366e-03):2.504451e-01):2.048922e-01,((34:2.129306e-01,(30:1.079240e-01,33:6.555225e-01):4.435443e-02):1.931201e-01,(20:1.227201e+00,29:1.010305e-01):6.884911e-02):7.055792e-02):8.158195e-02):2.997887e-01,35:4.994933e-01):9.341055e-01,((((((6:3.668407e-01,(15:6.112561e-02,3:1.199223e-01):3.427773e-01):1.650656e-01,9:5.298093e-01):2.347504e-01,10:5.461946e-01):1.317974e-01,(((8:4.482542e-01,(((2:1.200637e-01,7:9.691862e-02):2.754303e-01,5:3.425679e-01):4.441134e-02,4:3.849595e-01):5.577794e-02):2.265737e-01,11:4.289553e-01):8.355749e-02,12:6.186065e-01):2.165719e-01):3.187469e-01,(27:1.128589e+00,(((17:8.090374e-02,18:1.232189e-01):2.862323e-01,16:6.642574e-01):3.622766e+00,(13:5.757318e-01,14:1.264625e+00):4.019939e-01):6.139331e-02):1.349200e-01):6.532369e-01,(19:1.172508e+00,(22:8.279214e-02,21:6.512477e-02):5.723798e-01):6.028812e-01):1.711498e-01,1:7.802811e-01);
   tree gen.2586500 = [&U] ((((((26:8.576051e-03,(31:7.853933e-01,25:3.706587e-02):2.315514e-02):2.521895e-01,(24:2.432853e-01,(32:1.087509e+00,28:3.811580e-01):7.872563e-02):3.634818e-02):8.714238e-02,23:2.758285e-01):8.632821e-02,(33:5.838738e-01,((34:1.315080e-02,29:2.942202e-01):1.413836e-01,30:1.628372e-01):1.808280e-01):8.345212e-02):1.397410e-01,(35:4.111789e-01,20:5.239515e-01):8.087713e-01):8.638805e-01,((27:1.666758e+00,((((11:6.031379e-01,((4:3.527832e-01,((7:1.152480e-01,2:1.054738e-01):3.625711e-01,5:3.531645e-01):7.229263e-02):7.480084e-02,8:4.243533e-01):1.711936e-01):9.849674e-02,12:6.022266e-01):2.901399e-01,((9:4.721817e-01,((15:6.036374e-02,3:1.114518e-01):2.933904e-01,6:4.222551e-01):2.560809e-01):2.408974e-01,10:6.369387e-01):1.823435e-01):3.812098e-01,((14:1.381023e+00,13:8.417779e-01):2.154088e-01,((17:8.849135e-02,18:1.198048e-01):3.261939e-01,16:6.950126e-01):4.638023e+00):5.353950e-01):8.053691e-02):4.298723e-01,(19:1.229700e+00,(22:7.482844e-02,21:1.043336e-01):7.841202e-01):5.431790e-01):2.118772e-01,1:1.004479e+00);
   tree gen.2587000 = [&U] (((20:3.496238e-01,35:2.633385e-01):7.054770e-01,((((29:3.191893e-01,30:2.438330e-01):1.035646e-01,24:4.722752e-01):4.233842e-02,(((26:9.923780e-03,25:3.705918e-02):8.323160e-02,33:5.928048e-01):1.563367e-01,23:5.554819e-02):2.501397e-02):1.733723e-02,(34:3.822032e-01,((32:6.017185e-01,31:1.068590e+00):1.144520e-01,28:4.610015e-01):1.799679e-01):1.532440e-01):2.416746e-01):7.934227e-01,(((22:4.270964e-02,21:9.037849e-02):6.066190e-01,19:9.887700e-01):7.231886e-01,((((11:5.275902e-01,((8:3.609841e-01,(((7:1.214676e-01,2:9.849779e-02):3.523885e-01,5:3.314320e-01):8.210382e-02,4:3.272404e-01):5.000721e-02):1.636437e-01,12:6.639608e-01):5.392588e-02):2.803914e-01,(10:6.278255e-01,(9:4.759910e-01,((15:6.359836e-02,3:1.165282e-01):3.151439e-01,6:3.507728e-01):2.291293e-01):2.421482e-01):1.160782e-01):3.756435e-01,(27:2.412051e+00,(13:6.907880e-01,14:1.111721e+00):2.228004e-01):5.140587e-01):1.271530e-01,((17:1.112910e-01,18:9.484357e-02):3.030667e-01,16:6.137205e-01):4.318698e+00):3.325893e-01):1.827956e-01,1:7.837914e-01);
   tree gen.2587500 = [&U] ((((21:8.395569e-02,22:9.645670e-02):5.426607e-01,19:1.255037e+00):4.750633e-01,(((((8:3.315588e-01,(5:3.645132e-01,((7:8.831144e-02,2:9.601839e-02):2.871273e-01,4:3.472688e-01):5.046581e-02):8.048748e-02):1.863769e-01,12:5.283798e-01):5.304106e-02,11:5.075010e-01):2.680433e-01,(10:5.457978e-01,((6:4.128336e-01,(15:8.423817e-02,3:1.038307e-01):2.685001e-01):1.892249e-01,9:5.114767e-01):2.590391e-01):8.951381e-02):4.209812e-01,((((18:1.328115e-01,17:8.563782e-02):3.384200e-01,16:5.379378e-01):3.346120e+00,27:1.433077e+00):6.522509e-01,(13:7.795818e-01,14:1.048187e+00):3.486937e-01):3.387565e-01):4.423468e-01):2.185238e-01,((35:5.777159e-01,20:7.562237e-01):3.754311e-01,(23:1.746009e-01,((29:2.966871e-01,((30:1.440490e-01,33:4.936866e-01):7.300150e-02,34:1.482600e-01):2.119422e-02):1.291034e-01,(28:3.364532e-01,(24:1.822245e-01,((32:6.344971e-01,31:8.776961e-01):5.771178e-02,(26:1.188345e-02,25:6.874374e-02):4.506339e-02):7.886777e-02):4.926592e-02):1.172374e-01):8.961780e-02):4.114737e-01):7.163402e-01,1:8.160813e-01);
   tree gen.2588000 = [&U] ((35:8.646090e-01,(((20:1.284181e+00,23:7.100528e-02):1.384107e-01,((32:7.852728e-01,28:3.423517e-01):1.075591e-01,(((24:1.838679e-01,31:1.047578e+00):2.855711e-02,26:3.232946e-02):2.687256e-04,25:3.835203e-02):1.034360e-01):1.331234e-01):4.875019e-02,((34:2.041249e-01,33:2.079749e-01):1.779700e-01,(30:1.737147e-01,29:3.367700e-01):2.724383e-02):1.818679e-01):4.764318e-01):5.679008e-01,((((13:6.887743e-01,14:1.082945e+00):3.424454e-01,((17:1.031183e-01,18:1.130587e-01):3.073852e-01,16:5.279881e-01):4.267003e+00):3.810467e-01,(((((27:1.640326e+00,6:9.023121e-02):2.653170e-01,(3:9.755163e-02,15:8.733913e-02):2.916936e-01):1.470070e-01,9:5.600928e-01):2.393959e-01,10:6.266922e-01):1.429197e-01,((11:5.956057e-01,(8:3.870315e-01,(4:3.903955e-01,(5:3.506761e-01,(7:1.249397e-01,2:9.633720e-02):3.390060e-01):5.217527e-02):8.584015e-02):1.866496e-01):8.115964e-02,12:5.439433e-01):2.661257e-01):4.701237e-01):3.445481e-01,((22:6.902217e-02,21:1.308999e-01):7.930550e-01,19:1.069660e+00):6.553771e-01):1.778798e-01,1:8.213484e-01);
   tree gen.2588500 = [&U] ((((21:4.279824e-02,22:1.388017e-01):6.405960e-01,19:1.172548e+00):5.342554e-01,(((11:4.202323e-01,(12:5.914060e-01,(8:3.460946e-01,((5:3.539373e-01,(7:9.173380e-02,2:1.002279e-01):3.329664e-01):8.481342e-02,4:3.877381e-01):7.821577e-02):1.945478e-01):8.507770e-02):2.785800e-01,(10:5.697260e-01,((6:3.794851e-01,(15:5.105002e-02,3:1.261377e-01):3.002977e-01):2.101705e-01,9:5.339002e-01):2.703955e-01):1.180040e-01):4.069818e-01,((((18:1.279642e-01,17:1.212107e-01):3.940670e-01,16:5.615213e-01):3.632805e+00,27:1.303063e+00):2.639076e-01,(13:8.137592e-01,14:1.094140e+00):6.173482e-01):1.286249e-01):5.440230e-01):1.322974e-01,((35:2.582004e-01,20:1.898301e-01):1.018145e+00,(23:9.516501e-02,((30:8.344300e-02,(33:2.571627e-01,(34:1.321952e-01,29:1.251589e-01):2.513406e-02):1.051776e-01):2.363996e-01,(((28:3.203952e-01,(26:7.367159e-03,25:3.025884e-02):1.891792e-01):1.518824e-02,24:2.269113e-01):5.101949e-02,(32:6.820956e-01,31:9.161749e-01):1.218450e-01):8.902568e-02):1.763896e-01):1.442985e-01):7.477451e-01,1:9.193115e-01);
   tree gen.2589000 = [&U] ((35:8.609082e-01,(20:1.266072e+00,(((29:1.249520e-01,30:1.647795e-01):1.552055e-01,34:1.706924e-01):1.308949e-01,((((32:8.554066e-01,24:1.199012e-01):2.274559e-04,28:2.602870e-01):1.439008e-01,31:1.012260e+00):1.087547e-01,(23:2.025213e-01,(33:4.045326e-01,(26:7.283552e-03,25:2.841677e-02):1.724225e-01):9.564648e-02):8.983711e-02):5.697887e-02):1.488072e-01):1.530773e-01):7.261840e-01,((((13:6.123112e-01,14:1.185981e+00):3.534666e-01,((17:7.040668e-02,18:1.566853e-01):3.294601e-01,16:5.257281e-01):4.232646e+00):2.669997e-01,(((((27:1.565507e+00,6:2.069033e-01):1.693859e-01,(3:9.713407e-02,15:8.933683e-02):3.429791e-01):1.463778e-01,9:5.441915e-01):2.383712e-01,10:5.975148e-01):1.426514e-01,((11:5.047295e-01,(8:3.853749e-01,(4:3.868151e-01,(5:3.637829e-01,(7:1.154338e-01,2:9.248824e-02):3.062953e-01):5.999525e-02):7.608322e-02):1.803571e-01):1.051985e-01,12:5.638197e-01):2.628165e-01):3.776181e-01):4.180730e-01,((22:4.732685e-02,21:1.250639e-01):7.244791e-01,19:1.065081e+00):6.525718e-01):9.849857e-02,1:8.960250e-01);
   tree gen.2589500 = [&U] ((35:6.598588e-01,(20:8.394688e-01,((23:2.121618e-01,((26:2.805424e-02,(33:4.300742e-01,25:4.217609e-02):4.310370e-04):1.037992e-01,((24:2.975404e-02,28:2.500882e-01):9.894664e-02,(31:1.060446e+00,32:7.454042e-01):6.711993e-02):1.173010e-01):4.715796e-02):1.207739e-01,(29:1.309000e-01,(34:1.677753e-01,30:9.055093e-02):1.977896e-01):1.925351e-01):1.485838e-01):2.577230e-01):7.594118e-01,((((13:6.414588e-01,14:1.169046e+00):4.199603e-01,((17:7.375822e-02,18:1.641439e-01):3.451433e-01,16:5.507542e-01):4.434131e+00):2.766341e-01,(((((27:1.514167e+00,6:4.546282e-02):3.310729e-01,(3:1.017579e-01,15:9.358950e-02):3.593058e-01):1.899194e-01,9:5.700965e-01):2.303160e-01,10:6.259580e-01):1.494420e-01,((12:5.906590e-01,(8:4.037197e-01,(4:4.052285e-01,(5:3.657536e-01,(7:1.209287e-01,2:9.689092e-02):3.208757e-01):8.951901e-02):5.453356e-02):1.960142e-01):6.264194e-02,11:5.287559e-01):3.165605e-01):3.955937e-01):3.943424e-01,((22:8.915564e-02,21:1.080894e-01):8.360900e-01,19:1.115782e+00):5.791579e-01):3.043245e-01,1:9.386781e-01);
   tree gen.2590000 = [&U] (((((23:1.291571e-01,(34:3.133969e-01,(28:4.365827e-01,(31:7.290901e-01,32:6.235385e-01):9.956242e-02):2.893473e-01):9.816078e-02):8.169481e-02,(24:1.828260e-01,(26:3.559003e-02,25:3.848573e-02):1.597238e-01):1.092787e-01):6.173860e-02,((29:9.918578e-02,33:3.250651e-01):1.218010e-01,30:2.356884e-01):1.635125e-01):2.187629e-01,(35:6.041574e-01,20:8.233754e-01):3.742032e-01):7.544112e-01,(((((12:5.735329e-01,((4:3.340674e-01,((7:1.080096e-01,2:9.083621e-02):2.639964e-01,5:3.383792e-01):6.990736e-02):7.638136e-02,8:4.431235e-01):1.619329e-01):6.000849e-02,11:4.706236e-01):2.991233e-01,((9:5.016273e-01,((15:8.438248e-02,3:9.315121e-02):2.987901e-01,6:3.948781e-01):1.981751e-01):2.622694e-01,10:4.990513e-01):6.636753e-02):3.652315e-01,((((17:7.909093e-02,18:1.313145e-01):3.144331e-01,16:6.598758e-01):3.622019e+00,27:2.232491e+00):2.604986e-01,(14:1.016429e+00,13:7.638107e-01):3.837678e-01):2.871300e-01):3.768020e-01,(19:1.265241e+00,(22:1.409324e-01,21:8.998254e-02):7.022321e-01):5.462234e-01):1.600978e-01,1:9.574580e-01);
   tree gen.2590500 = [&U] ((35:7.115461e-01,(((23:1.267516e-01,(29:2.530088e-01,30:2.819326e-01):1.701133e-01):3.116813e-02,((25:5.588203e-02,26:2.489947e-03):5.121200e-01,(((33:5.485019e-01,(28:4.455753e-01,(32:6.326276e-01,31:8.919143e-01):2.181833e-01):1.402067e-01):6.246613e-02,24:2.452238e-01):6.923002e-02,34:5.019768e-01):6.995935e-02):1.310366e-02):2.304541e-01,20:1.100220e+00):3.360264e-01):5.275592e-01,((19:1.027791e+00,(21:1.128657e-01,22:1.125830e-01):8.544560e-01):6.596897e-01,(((10:5.472004e-01,((6:3.254459e-01,(3:1.030432e-01,15:6.601504e-02):3.263096e-01):1.719718e-01,9:5.391380e-01):2.148677e-01):1.654318e-01,((((4:4.518451e-01,(5:3.484974e-01,(7:1.219268e-01,2:9.718538e-02):3.284992e-01):8.627734e-02):9.705257e-02,8:3.624357e-01):1.817327e-01,12:6.097046e-01):5.472750e-02,11:4.755441e-01):2.755888e-01):4.065852e-01,((((17:8.953236e-02,18:1.406090e-01):4.616201e-01,16:4.535451e-01):3.667062e+00,27:1.322084e+00):2.437145e-01,(14:1.330963e+00,13:9.256663e-01):4.513400e-01):3.059846e-01):5.124733e-01):4.435781e-02,1:9.615955e-01);
   tree gen.2591000 = [&U] ((((((26:4.035898e-02,25:5.240323e-02):2.896765e-01,((31:8.267858e-01,32:8.757148e-01):2.165505e-01,28:5.033369e-01):5.011109e-02):2.933064e-02,(24:2.207103e-01,23:1.752087e-01):1.623841e-02):5.998814e-02,(34:3.616634e-01,(33:3.671771e-01,(29:2.656545e-01,30:2.782801e-01):1.459069e-01):1.015176e-01):9.264890e-03):2.621927e-01,(35:7.666609e-01,20:6.698496e-01):6.214035e-01):8.602859e-01,(((((11:5.336856e-01,12:5.932854e-01):8.531356e-02,((4:3.788314e-01,((7:8.629708e-02,2:1.257523e-01):3.136733e-01,5:3.644572e-01):8.067641e-02):5.984907e-02,8:3.923595e-01):1.286569e-01):2.873292e-01,((9:5.688438e-01,((15:9.568946e-02,3:1.005428e-01):2.431022e-01,6:4.161272e-01):1.794292e-01):2.698584e-01,10:6.012709e-01):1.570187e-01):4.257789e-01,((14:1.152627e+00,13:8.661588e-01):4.252573e-01,(27:1.475294e+00,((17:8.074969e-02,18:1.243168e-01):3.565661e-01,16:6.868058e-01):4.082961e+00):3.407083e-02):3.256045e-01):4.327442e-01,(19:9.471083e-01,(22:9.878002e-02,21:7.541361e-02):7.963289e-01):6.641207e-01):1.531279e-01,1:1.085754e+00);
   tree gen.2591500 = [&U] ((((((29:1.369826e-01,34:1.537185e-01):1.180490e-02,30:2.694272e-01):1.840311e-01,33:4.741581e-01):9.401483e-02,(((26:8.492052e-03,25:2.230113e-02):1.045693e-01,((32:4.436976e-01,28:3.970462e-01):1.788495e-02,31:6.779775e-01):1.825237e-01):1.716212e-01,(24:4.607257e-01,23:1.521786e-01):4.306939e-02):3.471212e-02):2.758829e-01,(35:3.337039e-01,20:6.078734e-01):2.450341e-01):7.777799e-01,(((((11:5.167075e-01,12:5.727207e-01):6.989158e-02,((4:3.667796e-01,((7:8.355172e-02,2:1.226068e-01):3.036944e-01,5:3.528627e-01):7.810986e-02):5.794510e-02,8:4.864881e-01):1.556546e-01):2.781884e-01,((9:5.507472e-01,((15:7.203979e-02,3:9.734419e-02):2.350316e-01,6:3.840081e-01):1.858147e-01):2.612734e-01,10:5.821428e-01):1.100830e-01):4.122336e-01,(27:1.877396e+00,((14:1.115959e+00,13:8.386038e-01):4.117286e-01,((17:1.342932e-01,18:1.203620e-01):3.452227e-01,16:6.649565e-01):3.953070e+00):8.660037e-02):1.179162e-01):4.189773e-01,(19:9.169780e-01,(22:8.974115e-02,21:7.301448e-02):8.718091e-01):5.598785e-01):1.295612e-01,1:1.051213e+00);
   tree gen.2592000 = [&U] (((20:6.295452e-01,35:5.162445e-01):8.612877e-01,((((32:7.058310e-01,28:4.853237e-01):9.319332e-02,24:1.416607e-01):1.360825e-01,31:1.027869e+00):1.228637e-01,(((29:3.712361e-02,23:1.487667e-03):8.806906e-02,30:3.076386e-01):1.937434e-01,(34:3.797079e-01,(33:1.131303e-01,(26:5.008330e-05,25:4.142405e-02):9.130612e-02):6.305918e-02):1.290504e-01):5.767103e-02):3.618576e-01):8.867985e-01,(((22:8.330083e-02,21:6.436167e-02):7.191882e-01,19:9.651999e-01):6.776318e-01,((((((8:3.664124e-01,((5:3.182394e-01,(7:9.395670e-02,2:8.965947e-02):2.901981e-01):6.828432e-02,4:3.291843e-01):7.731359e-02):1.721828e-01,11:5.096190e-01):8.858161e-02,12:5.188105e-01):2.635191e-01,(10:6.260556e-01,(9:5.041400e-01,((15:6.248784e-02,3:1.219220e-01):2.554483e-01,6:3.977158e-01):1.198532e-01):3.569867e-01):1.170373e-01):4.512932e-01,((14:1.195696e+00,13:7.508967e-01):3.874693e-01,27:1.640895e+00):2.910052e-01):2.449516e-01,((17:1.196398e-01,18:1.061586e-01):2.703184e-01,16:6.391161e-01):4.126135e+00):2.927584e-01):2.288177e-01,1:9.162768e-01);
   tree gen.2592500 = [&U] (((19:1.051713e+00,(22:1.372755e-01,21:7.990166e-02):8.090113e-01):6.458285e-01,(((13:8.185079e-01,14:1.390595e+00):3.264073e-01,((17:6.538317e-02,18:1.237521e-01):4.406501e-01,16:5.131908e-01):3.477809e+00):3.537224e-01,((10:6.523598e-01,(9:6.048024e-01,((6:1.591790e-01,27:1.722096e+00):2.131584e-01,(15:7.938707e-02,3:1.229103e-01):2.405126e-01):1.872387e-01):2.348667e-01):1.423207e-01,(11:5.391325e-01,((8:4.526181e-01,(4:3.911285e-01,(5:3.836107e-01,(7:1.137630e-01,2:8.698267e-02):3.073071e-01):6.545309e-02):7.762575e-02):1.689633e-01,12:5.576711e-01):5.738909e-02):2.609761e-01):3.314948e-01):4.522896e-01):2.799676e-01,(((((34:9.360642e-02,33:1.935302e-01):7.717340e-02,(25:4.275790e-02,26:4.292930e-02):9.885716e-02):3.246885e-01,(((30:1.752653e-01,23:1.555551e-01):6.127482e-02,29:2.088326e-01):7.540322e-02,((24:9.606591e-03,28:9.755880e-02):3.167578e-01,(32:5.932503e-01,31:9.052670e-01):1.443811e-01):1.272020e-01):6.789988e-02):2.824994e-01,35:6.741968e-01):2.195127e-02,20:9.833269e-01):8.917377e-01,1:1.005969e+00);
   tree gen.2593000 = [&U] (((19:1.084182e+00,(22:9.532646e-02,21:4.318976e-02):7.723498e-01):6.587317e-01,(((13:7.814160e-01,14:1.062107e+00):5.463370e-01,((17:6.242024e-02,18:1.181441e-01):4.206814e-01,16:4.899349e-01):4.169041e+00):3.376930e-01,((10:6.227972e-01,(9:5.749641e-01,((6:1.577390e-01,27:2.123291e+00):2.034988e-01,(15:7.578953e-02,3:9.561600e-02):2.858872e-01):1.787538e-01):2.242234e-01):1.358713e-01,(11:5.147010e-01,((8:4.106198e-01,(4:3.734040e-01,(5:3.662269e-01,(7:1.086076e-01,2:8.304092e-02):2.933811e-01):4.310688e-02):6.675609e-02):1.613065e-01,12:7.078292e-01):5.886268e-02):2.564616e-01):2.760674e-01):5.826809e-01):1.159752e-01,((((29:2.783513e-01,(23:3.888554e-02,30:2.565491e-01):3.135596e-02):1.167859e-01,((24:2.814349e-02,28:1.298182e-01):1.744833e-01,(32:5.568330e-01,31:8.642436e-01):1.842299e-01):2.742538e-01):6.355749e-02,((25:4.082026e-02,26:3.792180e-03):2.512605e-01,(33:2.272143e-01,34:1.644539e-01):1.306919e-01):6.202513e-02):2.696975e-01,(35:1.192445e-01,20:7.179181e-01):9.829914e-01):8.513274e-01,1:9.603823e-01);
   tree gen.2593500 = [&U] (((19:1.104966e+00,(22:5.379279e-02,21:1.426926e-01):8.334227e-01):7.029654e-01,(((13:7.963956e-01,14:1.082467e+00):5.614074e-01,((17:6.361682e-02,18:1.204089e-01):4.287458e-01,16:4.993268e-01):4.248960e+00):2.921954e-01,((10:6.889056e-01,(9:5.859860e-01,((6:1.607628e-01,27:2.292246e+00):2.073998e-01,(15:9.529248e-02,3:8.940820e-02):2.843789e-01):1.669450e-01):3.113655e-01):1.384759e-01,((8:4.046540e-01,(4:3.805621e-01,(5:3.732474e-01,(7:1.106896e-01,2:8.463280e-02):2.990051e-01):4.393323e-02):7.023418e-02):1.618871e-01,(11:5.245677e-01,12:7.213981e-01):6.126527e-02):3.362066e-01):3.709108e-01):5.790796e-01):1.594318e-01,(((33:3.278458e-01,34:1.839869e-01):3.178188e-01,(((23:5.009962e-02,29:1.646031e-01):3.410789e-03,30:2.420720e-01):1.356425e-01,((25:4.307814e-02,26:3.837498e-04):1.609819e-01,((24:4.615592e-02,28:1.305298e-01):3.256390e-01,(32:5.675074e-01,31:8.808109e-01):1.217879e-01):1.737456e-01):3.637882e-02):7.484670e-02):4.054503e-01,(35:1.858209e-01,20:3.228539e-01):1.001835e+00):7.092036e-01,1:9.814578e-01);
   tree gen.2594000 = [&U] (((19:1.014584e+00,(22:2.587675e-02,21:1.331539e-01):7.777103e-01):6.567812e-01,(((13:7.431584e-01,14:1.010107e+00):5.238786e-01,((17:6.092837e-02,18:1.849195e-01):4.000851e-01,16:4.659479e-01):4.327268e+00):2.523650e-01,((10:6.428538e-01,(9:5.468142e-01,((6:1.500162e-01,27:2.139014e+00):2.022686e-01,(15:8.892240e-02,3:1.083872e-01):2.653688e-01):2.037409e-01):2.620357e-01):1.687662e-01,(11:4.895015e-01,(12:6.105489e-01,(8:3.776038e-01,(4:3.551224e-01,((7:1.000162e-01,2:7.897529e-02):2.790173e-01,5:3.482966e-01):4.099640e-02):1.016664e-01):1.733817e-01):5.716982e-02):2.592699e-01):3.754155e-01):5.403695e-01):1.487741e-01,(((33:5.199431e-01,(((25:2.233526e-02,23:6.979637e-02):2.050754e-02,26:4.732417e-04):1.522234e-01,(34:3.906054e-01,((24:1.766442e-01,28:2.675627e-01):1.253321e-01,(32:5.295708e-01,31:9.783464e-01):1.258793e-01):6.601452e-02):1.153911e-02):1.069325e-01):1.386041e-02,(30:2.968272e-01,29:2.348758e-01):2.267462e-01):3.783469e-01,(35:1.509717e-02,20:2.572700e-01):9.348647e-01):6.617950e-01,1:9.968246e-01);
   tree gen.2594500 = [&U] (((19:1.006581e+00,(22:5.990761e-02,21:1.321037e-01):6.977334e-01):6.516010e-01,(((13:7.372969e-01,14:1.002140e+00):5.121326e-01,((17:6.044782e-02,18:1.834610e-01):4.401326e-01,16:4.622729e-01):4.293138e+00):1.295057e-01,((10:6.377835e-01,(9:5.425013e-01,((6:1.488330e-01,27:1.938980e+00):2.066374e-01,(15:8.822105e-02,3:1.075323e-01):2.668351e-01):2.021340e-01):2.599689e-01):1.669987e-01,(11:5.455399e-01,(12:6.057334e-01,(8:4.133322e-01,(((7:1.386453e-01,2:7.835239e-02):2.751630e-01,4:4.019333e-01):6.315411e-02,5:3.455495e-01):7.189357e-02):1.810022e-01):5.378531e-02):2.572250e-01):3.724545e-01):3.354619e-01):1.902899e-01,((29:2.892686e-01,((30:2.692391e-01,33:4.979141e-01):1.697475e-01,((((25:1.500859e-03,23:6.924587e-02):3.087976e-02,26:8.445304e-04):1.510227e-01,(((28:5.320178e-01,32:5.253940e-01):9.240226e-02,31:9.706300e-01):1.162331e-01,24:3.184276e-01):4.460106e-02):2.283928e-02,34:3.983585e-01):1.079608e-01):5.514120e-02):3.748487e-01,(35:7.015488e-02,20:1.626244e-01):7.186360e-01):6.242372e-01,1:8.330400e-01);
   tree gen.2595000 = [&U] (((((13:8.035906e-01,14:1.246574e+00):3.910222e-01,((17:9.481909e-02,18:1.480670e-01):3.638378e-01,16:6.158582e-01):3.964459e+00):1.836043e-01,((((6:3.616497e-01,(15:8.169933e-02,(3:3.712131e-03,27:1.551812e+00):8.148253e-02):2.931036e-01):2.108979e-01,9:4.839869e-01):3.118770e-01,10:6.022854e-01):1.110466e-01,((8:3.577765e-01,(4:3.378888e-01,(5:3.240548e-01,(7:8.133206e-02,2:9.646185e-02):2.786884e-01):9.663208e-02):4.800422e-02):1.626095e-01,(12:5.735328e-01,11:4.895032e-01):8.750112e-02):2.258038e-01):3.053919e-01):5.802548e-01,((22:5.516614e-02,21:1.292522e-01):6.520285e-01,19:1.095389e+00):5.371207e-01):2.129360e-01,((20:1.219322e+00,((((29:2.092945e-01,33:1.553730e-02):1.300887e-01,30:1.546329e-01):1.891172e-01,23:1.476965e-01):1.837728e-02,((24:3.873037e-02,34:5.678585e-02):2.280100e-01,((28:3.160185e-01,(31:7.392911e-01,32:5.112083e-01):9.005630e-02):1.538399e-01,(26:1.283453e-02,25:2.925510e-02):2.135343e-01):2.796459e-02):8.058451e-02):1.799690e-01):1.983412e-01,35:9.338675e-01):8.204001e-01,1:7.472761e-01);
   tree gen.2595500 = [&U] ((((((((29:6.601823e-02,34:2.830122e-01):4.121006e-02,20:1.029333e+00):9.148289e-02,(33:4.396656e-01,30:2.452259e-01):1.903035e-01):5.728348e-02,(26:1.723065e-02,25:6.792859e-02):1.311561e-01):1.979654e-02,((24:3.176670e-01,28:4.063661e-01):1.301688e-02,(32:6.400637e-01,31:7.875715e-01):2.290738e-01):1.742856e-01):2.568092e-02,23:2.395864e-01):6.553229e-01,35:5.510931e-01):6.382405e-01,(((22:8.796783e-02,21:1.247258e-01):7.046664e-01,19:1.003004e+00):6.653188e-01,((((((8:3.934600e-01,((5:3.524205e-01,(7:8.732476e-02,2:1.062772e-01):2.724260e-01):4.787084e-02,4:3.100216e-01):7.432524e-02):1.839880e-01,12:6.395024e-01):5.596305e-02,11:4.531159e-01):2.638832e-01,(10:5.661725e-01,(9:5.934442e-01,((15:6.581122e-02,3:1.099620e-01):2.820219e-01,6:3.901614e-01):1.708800e-01):2.590992e-01):1.257024e-01):3.091962e-01,27:1.309561e+00):7.219479e-02,((14:1.183191e+00,13:6.889025e-01):3.466263e-01,((17:9.872737e-02,18:1.223923e-01):2.499353e-01,16:6.202102e-01):3.952563e+00):2.489910e-01):5.161538e-01):1.561777e-01,1:9.145989e-01);
   tree gen.2596000 = [&U] ((((21:8.768983e-02,22:1.050991e-01):8.614741e-01,19:1.211538e+00):4.790642e-01,(((11:4.993137e-01,(12:6.077325e-01,(((5:3.530603e-01,(7:9.477493e-02,2:9.423238e-02):3.015445e-01):1.079403e-01,4:3.462915e-01):1.447404e-01,8:3.778640e-01):1.711499e-01):6.878764e-02):2.238095e-01,(10:5.112687e-01,((6:3.323894e-01,(15:7.415034e-02,3:1.010292e-01):3.320863e-01):2.291299e-01,9:4.294297e-01):2.480125e-01):1.197431e-01):4.173012e-01,((((18:1.373137e-01,17:9.882054e-02):3.612977e-01,16:6.839010e-01):3.833246e+00,27:1.464013e+00):9.207346e-02,(13:8.374579e-01,14:1.022377e+00):3.878635e-01):2.315153e-01):5.062502e-01):2.637752e-01,((35:1.387258e-01,20:5.800835e-01):4.817488e-01,(((23:1.546104e-01,((26:4.208929e-02,34:2.684802e-01):1.131320e-02,(25:3.097080e-02,24:1.025633e-01):1.984141e-02):1.297454e-01):1.395131e-01,(28:3.601242e-01,(32:5.606286e-01,31:7.016406e-01):1.985229e-01):3.149331e-01):7.218088e-02,((29:1.199749e-01,33:6.073308e-01):3.044059e-02,30:2.370429e-01):1.636384e-01):4.260994e-01):5.743518e-01,1:9.460895e-01);
   tree gen.2596500 = [&U] (((((((32:6.457284e-01,31:7.257879e-01):1.630923e-01,28:3.394858e-01):1.348174e-01,24:2.269198e-01):8.889485e-02,((26:2.577570e-04,25:4.621278e-02):3.287763e-01,((30:2.096004e-01,34:1.392299e-01):4.528344e-02,(29:2.126611e-01,33:1.441987e-01):1.243196e-01):3.016923e-01):2.758287e-02):5.390629e-02,23:2.574057e-01):5.624317e-01,(35:7.492323e-01,20:8.221669e-01):2.465686e-01):6.681853e-01,(((22:8.795503e-02,21:5.604938e-02):7.562764e-01,19:1.080493e+00):6.224291e-01,((((12:5.795725e-01,(8:3.519524e-01,(5:3.523693e-01,(4:3.792157e-01,(7:8.652998e-02,2:1.062676e-01):2.798068e-01):4.511238e-02):6.476387e-02):1.579161e-01):4.687439e-02,11:5.262287e-01):2.558184e-01,(10:5.838671e-01,(9:4.116110e-01,((15:5.317807e-02,3:9.518686e-02):2.487096e-01,6:3.901046e-01):2.243255e-01):2.378367e-01):1.330573e-01):3.091512e-01,(((14:1.183019e+00,13:7.363111e-01):6.164821e-01,((17:9.871301e-02,18:1.223745e-01):2.663250e-01,16:6.912430e-01):3.951988e+00):1.248489e-01,27:9.260693e-01):3.568523e-02):3.670947e-01):2.293699e-01,1:1.014869e+00);
   tree gen.2597000 = [&U] (((((24:2.612907e-01,((32:6.645398e-01,31:8.821419e-01):8.149931e-02,28:5.268660e-01):2.524182e-01):2.643869e-02,23:1.572580e-01):1.246868e-01,((26:7.476998e-04,25:4.208020e-02):3.437294e-01,((29:1.136201e-01,34:2.418438e-02):1.323708e-01,(33:1.507571e-01,30:1.193093e-01):1.222067e-01):8.930909e-02):8.895496e-02):4.073969e-01,(35:1.029627e-01,20:7.183152e-01):6.005558e-01):6.985752e-01,(((22:1.171861e-01,21:7.953459e-02):7.391372e-01,19:1.206030e+00):4.396401e-01,((27:1.219955e+00,(((8:3.679596e-01,(4:3.973243e-01,((7:1.158626e-01,2:1.111008e-01):2.925328e-01,5:3.760438e-01):6.002253e-02):5.183268e-02):1.824487e-01,(11:5.433792e-01,12:6.059321e-01):3.988286e-02):2.674533e-01,(10:6.104221e-01,(9:4.303315e-01,((15:5.559667e-02,3:9.951608e-02):2.600212e-01,6:4.078470e-01):2.345281e-01):2.486538e-01):1.391089e-01):3.232118e-01):1.046951e-01,(((17:9.093593e-02,18:1.279402e-01):2.784378e-01,16:7.226816e-01):4.271146e+00,(14:1.236824e+00,13:7.697994e-01):5.913550e-01):1.006719e-01):3.944083e-01):2.398019e-01,1:1.061026e+00);
   tree gen.2597500 = [&U] (((((23:1.572577e-01,24:3.119966e-01):5.536715e-03,((32:6.645385e-01,31:9.808196e-01):2.341950e-01,28:5.268649e-01):2.085888e-01):1.692092e-01,((26:1.469010e-03,25:3.058307e-02):3.437288e-01,((29:2.094398e-01,34:7.841834e-02):9.609098e-02,(33:1.456825e-01,30:4.236603e-02):2.461581e-01):1.070549e-01):2.278492e-02):2.816927e-01,(35:1.029625e-01,20:8.117159e-01):6.005546e-01):6.985737e-01,(((22:1.552802e-01,21:5.564457e-02):7.964695e-01,19:1.206028e+00):5.640421e-01,(((27:1.229734e+00,((17:8.277739e-02,18:1.279400e-01):1.652129e-01,16:7.226801e-01):4.271138e+00):7.965077e-02,(14:1.236821e+00,13:7.590138e-01):5.989007e-01):1.755764e-01,((((8:3.679589e-01,(4:3.367368e-01,((7:1.027930e-01,2:1.111006e-01):2.925322e-01,5:3.760431e-01):6.002241e-02):5.183258e-02):1.867342e-01,12:6.059309e-01):3.873080e-02,11:5.433781e-01):2.528681e-01,(10:6.104209e-01,(9:5.477037e-01,((15:7.300259e-02,3:9.951587e-02):2.600207e-01,6:4.078462e-01):2.292792e-01):2.342461e-01):1.061291e-01):3.355366e-01):4.080037e-01):1.826249e-01,1:1.061024e+00);
   tree gen.2598000 = [&U] (((20:4.127031e-02,35:1.414178e-01):1.287765e+00,(((30:1.678942e-01,29:2.240781e-01):1.962624e-01,34:4.806811e-01):3.518755e-02,(((23:4.444892e-02,33:3.693669e-01):1.478337e-01,(((31:1.018907e+00,32:6.483734e-01):1.225432e-01,24:3.714283e-01):1.508740e-02,28:4.040322e-01):2.053011e-01):2.733578e-02,(26:2.407019e-02,25:3.775742e-02):1.925358e-01):6.521449e-02):3.150584e-01):7.159949e-01,(((((14:1.085649e+00,13:8.109717e-01):2.919651e-01,27:2.010859e+00):1.228549e-01,((17:7.472259e-02,18:1.376436e-01):4.382622e-01,16:5.825367e-01):4.320474e+00):2.443236e-01,((12:5.718931e-01,(11:5.448309e-01,(((5:3.302754e-01,(7:1.044679e-01,2:8.651491e-02):2.787359e-01):5.583549e-02,4:3.677904e-01):9.194668e-02,8:3.815562e-01):2.006838e-01):1.003967e-01):2.242394e-01,((9:5.818154e-01,((15:7.120085e-02,3:9.354329e-02):2.111781e-01,6:3.550410e-01):2.204019e-01):2.396224e-01,10:5.872077e-01):1.974848e-01):3.656423e-01):4.387797e-01,(19:9.390927e-01,(22:1.121509e-01,21:8.201241e-02):6.564697e-01):6.969562e-01):1.812825e-01,1:9.812338e-01);
   tree gen.2598500 = [&U] (((19:1.131175e+00,(22:1.116770e-01,21:8.599638e-02):8.106964e-01):5.076947e-01,(((((6:3.416662e-01,(15:6.989910e-02,3:1.290760e-01):3.220347e-01):2.372210e-01,9:5.975416e-01):2.706881e-01,10:5.261969e-01):2.346674e-01,(12:5.637919e-01,(11:5.356652e-01,(8:4.156139e-01,(4:3.756947e-01,((2:1.097111e-01,7:1.039924e-01):3.492186e-01,5:4.070786e-01):6.225636e-02):8.078130e-02):1.429040e-01):1.347922e-01):2.617858e-01):4.535759e-01,(((13:8.338429e-01,14:1.167073e+00):5.349806e-01,((17:8.243828e-02,18:1.663712e-01):3.157159e-01,16:5.549975e-01):4.438437e+00):5.824382e-02,27:2.195407e+00):9.654931e-02):5.290294e-01):2.059174e-01,((20:7.315746e-01,35:3.053481e-01):4.493595e-01,((((32:7.588254e-01,31:6.280899e-01):2.126165e-01,(28:3.440150e-01,(25:3.710460e-02,26:2.775870e-02):5.937275e-02):2.562882e-02):2.416903e-01,(34:3.885150e-01,24:2.996349e-01):2.457290e-02):4.072498e-02,(((29:5.980181e-02,33:1.894635e-01):1.959234e-01,30:2.969031e-01):7.294298e-02,23:1.723751e-01):2.200642e-01):4.674920e-01):8.655598e-01,1:9.088106e-01);
   tree gen.2599000 = [&U] ((((23:1.482192e-01,(((30:3.343360e-01,29:1.200440e-01):1.247005e-01,(33:5.029969e-01,(((32:5.788077e-01,31:1.103027e+00):7.470205e-02,24:2.560551e-01):1.224489e-02,28:4.519631e-01):6.926449e-02):3.918696e-02):5.707282e-02,(26:3.047113e-03,25:5.782456e-02):2.605216e-01):3.660808e-02):6.425530e-02,34:4.075139e-01):9.616077e-02,(35:6.064775e-01,20:6.146544e-01):5.755403e-01):8.906535e-01,(((22:1.266485e-01,21:5.012531e-02):5.838599e-01,19:1.082654e+00):6.791392e-01,(((27:1.399753e+00,((17:5.839227e-02,18:1.296938e-01):2.169946e-01,16:6.811437e-01):4.001841e+00):2.240114e-01,(14:1.212524e+00,13:7.153891e-01):4.550884e-01):1.744950e-01,((12:5.775313e-01,(11:5.017125e-01,(8:3.723524e-01,(4:3.429579e-01,((7:1.025426e-01,2:1.047150e-01):2.975612e-01,5:3.544298e-01):7.049564e-02):5.312180e-02):1.671287e-01):6.077226e-02):2.383344e-01,(10:5.164047e-01,(9:4.872232e-01,((15:6.880672e-02,3:1.104065e-01):2.165169e-01,6:4.065065e-01):2.002477e-01):3.665641e-01):1.340409e-01):3.208718e-01):5.367515e-01):1.263824e-01,1:1.000041e+00);
   tree gen.2599500 = [&U] (((19:1.096315e+00,(22:1.082354e-01,21:9.158371e-02):5.768566e-01):4.920488e-01,(((((6:4.224868e-01,(15:6.177692e-02,3:1.250982e-01):2.052282e-01):2.465348e-01,9:5.885970e-01):2.610773e-01,10:5.099807e-01):1.054993e-01,(12:5.464172e-01,(11:5.380662e-01,(8:4.028057e-01,(4:3.533126e-01,((2:1.063301e-01,7:8.908472e-02):2.522954e-01,5:3.945334e-01):7.292120e-02):9.860946e-02):2.049070e-01):1.046945e-01):3.728223e-01):4.395977e-01,(((17:5.508508e-02,18:1.612441e-01):2.297451e-01,16:7.836306e-01):4.301655e+00,(27:1.353719e+00,(13:7.818694e-01,14:1.210722e+00):2.577905e-01):3.362498e-01):2.224043e-01):5.127260e-01):2.517578e-01,((35:5.387559e-01,20:6.648413e-01):4.948621e-01,((29:2.276073e-01,(33:3.622163e-01,30:7.267645e-02):9.179145e-02):3.093094e-01,(((28:3.513605e-01,(32:5.225804e-01,31:7.425893e-01):3.222103e-01):5.271782e-02,((25:3.561670e-02,26:2.087064e-02):2.177218e-01,24:1.072488e-01):1.350668e-03):1.468589e-01,(23:2.422715e-01,34:4.182910e-01):1.445960e-02):7.457943e-02):3.120169e-01):8.388853e-01,1:8.808032e-01);
   tree gen.2600000 = [&U] ((35:1.359644e+00,(20:1.252537e+00,((34:4.502722e-01,((28:4.184752e-01,((31:9.606991e-01,((29:3.108536e-01,30:1.558329e-01):1.672556e-01,(32:4.655214e-01,24:2.052401e-01):7.589366e-02):1.411602e-02):7.778106e-02,(26:2.984089e-02,25:4.346896e-02):3.664962e-01):6.053908e-02):1.567153e-01,23:2.740938e-01):9.839720e-02):8.248671e-03,33:5.490240e-01):1.672802e-01):2.783632e-01):3.875203e-01,((((13:8.964075e-01,14:1.129694e+00):3.302743e-01,((17:8.827665e-02,18:1.819549e-01):3.345767e-01,16:5.993332e-01):4.311393e+00):5.024241e-01,((10:5.164474e-01,(9:5.794467e-01,((6:9.095375e-02,27:1.857484e+00):3.355115e-01,(15:7.736829e-02,3:9.992447e-02):2.697098e-01):1.416771e-01):2.452260e-01):1.565428e-01,((8:3.101168e-01,(5:3.364867e-01,((7:1.073530e-01,2:9.921696e-02):3.006997e-01,4:3.772991e-01):3.456950e-02):8.496134e-02):1.494892e-01,(12:6.238364e-01,11:4.307616e-01):9.924114e-02):3.130757e-01):3.418400e-01):5.682032e-01,(19:1.204194e+00,(22:1.211656e-01,21:8.311763e-02):6.055058e-01):5.269908e-01):3.308939e-01,1:1.056011e+00);
   tree gen.2600500 = [&U] (((20:4.062210e-01,35:1.683295e-01):1.143234e+00,(((23:4.618184e-02,(29:2.311911e-01,(33:1.984421e-01,30:2.119945e-01):1.137995e-02):2.055537e-01):1.441976e-01,(((32:4.276863e-01,24:2.300193e-01):5.913811e-02,31:1.225540e+00):2.612367e-01,28:4.067799e-01):5.852333e-02):4.758269e-02,((26:1.984519e-02,25:5.966991e-02):2.354542e-01,34:6.903094e-01):1.344060e-01):2.973950e-01):9.969942e-01,(((22:3.308014e-02,21:1.362078e-01):9.618244e-01,19:1.117205e+00):5.807993e-01,((((14:1.187592e+00,13:9.590601e-01):4.838035e-01,27:1.439711e+00):5.327463e-02,((17:8.112168e-02,18:1.338328e-01):2.004224e-01,16:7.272669e-01):4.028826e+00):1.717563e-01,(((8:3.842352e-01,(((7:1.098348e-01,2:1.122920e-01):2.940721e-01,5:3.859644e-01):7.391227e-02,4:3.539027e-01):8.871831e-02):1.530007e-01,(11:5.177236e-01,12:6.229352e-01):1.172080e-01):2.334743e-01,(10:5.523504e-01,(9:5.459104e-01,((15:7.727751e-02,3:1.107258e-01):2.234266e-01,6:3.866981e-01):2.279805e-01):2.882180e-01):1.639146e-01):4.271193e-01):4.592126e-01):1.941037e-01,1:1.031955e+00);
   tree gen.2601000 = [&U] (((((13:7.780177e-01,14:1.140090e+00):4.506887e-01,((17:1.088304e-01,18:1.067637e-01):1.318156e-01,16:8.429360e-01):4.214949e+00):2.340555e-01,((((6:3.872016e-01,((27:1.502359e+00,15:6.750275e-02):1.600794e-02,3:1.150815e-01):2.858909e-01):1.981614e-01,9:4.927139e-01):3.097356e-01,10:5.460636e-01):1.498512e-01,(11:5.054204e-01,(12:5.819509e-01,(8:4.136035e-01,((5:3.610866e-01,(7:9.070583e-02,2:1.092860e-01):2.963815e-01):1.083559e-01,4:3.595359e-01):6.809123e-02):1.747763e-01):8.500906e-02):2.680862e-01):4.104705e-01):5.783682e-01,((22:1.050179e-01,21:1.744660e-01):9.143025e-01,19:1.097896e+00):5.084703e-01):1.459140e-01,((((20:1.511533e+00,23:4.007745e-02):7.282499e-02,(((30:1.615087e-01,(33:7.754842e-02,29:1.884561e-01):2.782819e-02):1.269462e-01,(26:6.083506e-03,25:3.204609e-02):4.115629e-01):1.947145e-02,34:4.183830e-01):2.940537e-01):5.577476e-02,(24:3.132299e-01,((32:5.769657e-01,31:1.073013e+00):1.451942e-01,28:3.475164e-01):1.852281e-01):1.166483e-01):7.557802e-01,35:9.859793e-01):3.901210e-01,1:1.108877e+00);
   tree gen.2601500 = [&U] (((((13:7.308502e-01,14:1.081557e+00):4.233656e-01,((17:1.022325e-01,18:1.224599e-01):1.238242e-01,16:7.918328e-01):3.959417e+00):2.288908e-01,((((6:3.637274e-01,((15:6.341038e-02,27:1.411278e+00):2.036406e-02,3:1.081047e-01):2.685587e-01):1.861478e-01,9:5.428070e-01):2.892575e-01,10:5.129583e-01):1.407664e-01,(((8:3.885287e-01,((5:3.443436e-01,(7:8.520676e-02,2:9.395864e-02):3.269591e-01):6.739316e-02,4:3.377390e-01):6.550164e-02):2.227889e-01,12:5.466699e-01):4.746458e-02,11:4.747792e-01):2.664718e-01):3.790158e-01):4.690972e-01,((22:1.621517e-02,21:1.638889e-01):8.312720e-01,19:1.031336e+00):4.903536e-01):1.051460e-01,((((((26:2.905391e-02,25:3.801437e-02):1.615045e-01,20:1.237255e+00):2.895525e-02,23:3.764774e-02):8.666012e-02,(34:4.032154e-01,((33:2.154729e-01,30:1.809572e-01):5.379222e-02,29:3.535616e-01):8.635613e-02):1.157207e-01):4.880850e-02,(24:2.306070e-01,((32:5.419870e-01,31:1.007961e+00):8.942697e-02,28:4.120764e-01):2.126433e-01):1.069349e-01):7.099608e-01,35:6.184126e-01):3.664698e-01,1:1.041651e+00);
   tree gen.2602000 = [&U] ((((33:2.161758e-01,34:1.830937e-01):1.558741e-01,(((24:1.222742e-01,(32:5.145376e-01,31:7.361395e-01):1.804557e-01):4.616175e-02,28:4.192002e-01):2.038733e-01,(((30:3.779640e-01,23:9.277521e-02):3.915874e-02,29:1.911444e-01):3.027108e-02,(26:5.961270e-03,25:4.429517e-02):3.084460e-01):5.257418e-02):7.667323e-02):3.624060e-01,(20:1.044563e+00,35:2.873314e-01):4.095899e-01):6.352788e-01,((19:1.240559e+00,(21:1.209024e-01,22:9.198655e-02):6.632523e-01):5.597061e-01,(((10:6.483987e-01,((6:3.246104e-01,(3:8.964267e-02,15:7.266912e-02):2.448635e-01):1.824714e-01,9:5.722018e-01):2.348161e-01):1.418971e-01,(11:5.043400e-01,(12:5.641791e-01,((4:3.766265e-01,(5:3.080318e-01,(7:1.022700e-01,2:1.019426e-01):2.886214e-01):7.681142e-02):8.425118e-02,8:3.441541e-01):1.512500e-01):7.916396e-02):2.622969e-01):4.093411e-01,((14:9.575892e-01,13:8.678103e-01):3.763513e-01,(((17:7.115507e-02,18:1.383765e-01):2.614914e-01,16:6.186126e-01):3.313405e+00,27:1.034384e+00):3.245490e-01):1.546395e-01):4.884520e-01):1.819072e-01,1:9.680889e-01);
   tree gen.2602500 = [&U] ((35:6.922079e-01,((33:3.935976e-01,(34:3.636635e-01,((((32:5.138234e-01,31:7.827101e-01):1.360532e-01,28:3.812678e-01):1.472559e-01,(25:5.976883e-02,(24:1.248150e-01,26:2.002826e-03):1.198638e-02):1.891992e-01):1.202113e-01,(29:2.379790e-01,(23:1.215763e-01,30:2.180575e-01):3.304414e-02):9.009928e-02):1.108286e-01):2.479425e-02):3.461197e-01,20:9.668306e-01):3.182643e-03):6.642638e-01,((((13:6.744505e-01,14:1.112578e+00):3.889773e-01,((17:7.722184e-02,18:1.095866e-01):3.350450e-01,16:5.086726e-01):4.070108e+00):1.630201e-01,((10:5.167233e-01,(9:4.697982e-01,((6:1.180442e-01,27:2.337882e+00):2.312658e-01,(15:7.880033e-02,3:9.376114e-02):2.657052e-01):1.847284e-01):2.234339e-01):1.523645e-01,(((8:3.931196e-01,(((7:9.296837e-02,2:8.706459e-02):2.942995e-01,5:2.968879e-01):7.248665e-02,4:3.243313e-01):5.249522e-02):1.824010e-01,12:6.069948e-01):7.386325e-02,11:4.832083e-01):1.863361e-01):4.643425e-01):4.061574e-01,(19:1.210594e+00,(22:5.776458e-02,21:9.849279e-02):6.322944e-01):6.171902e-01):1.975593e-01,1:8.188484e-01);
   tree gen.2603000 = [&U] (((19:1.017248e+00,(22:9.216364e-02,21:1.044899e-01):6.304467e-01):7.506285e-01,(((((17:9.527304e-02,18:1.396554e-01):3.320106e-01,16:5.585385e-01):3.721542e+00,27:9.422114e-01):1.994187e-01,(14:1.092841e+00,13:8.833941e-01):5.428564e-01):9.203364e-02,(((12:6.813469e-01,(((5:2.940596e-01,(7:1.098306e-01,2:6.824802e-02):3.163863e-01):7.517173e-02,4:3.506309e-01):7.512979e-02,8:4.240555e-01):1.318031e-01):4.749678e-02,11:4.923526e-01):2.700194e-01,((9:5.563863e-01,((15:7.953740e-02,3:1.072549e-01):2.897600e-01,6:3.892552e-01):2.111431e-01):2.173251e-01,10:5.346293e-01):1.050909e-01):4.315037e-01):3.846300e-01):1.590709e-01,((20:7.916576e-01,35:2.030273e-01):5.517672e-01,(((34:1.107875e-01,33:3.655807e-01):2.293277e-01,(((24:2.950200e-01,((26:1.844059e-02,25:5.031699e-02):9.460121e-02,28:3.394613e-01):2.603362e-02):6.693981e-02,(32:7.578021e-01,31:9.720660e-01):1.531849e-01):8.198360e-02,(29:1.997934e-01,30:1.377198e-01):2.542275e-01):1.306038e-01):1.365108e-02,23:1.348620e-01):2.372289e-01):6.104477e-01,1:8.935474e-01);
   tree gen.2603500 = [&U] ((((34:3.762181e-01,(((29:6.201728e-02,((26:6.552431e-03,33:5.772612e-02):1.140265e-02,25:8.515901e-02):1.465888e-01):1.464298e-01,30:1.592570e-01):1.805080e-01,((28:4.308989e-01,(32:5.584283e-01,31:5.961213e-01):3.042052e-01):1.885463e-01,24:3.843030e-01):4.269201e-02):4.640088e-02):6.093774e-02,23:6.684103e-02):2.921370e-01,(20:8.967191e-02,35:1.767727e-01):1.285045e+00):7.403867e-01,((19:1.246603e+00,(21:1.284202e-01,22:3.176384e-02):7.526308e-01):6.880092e-01,(((10:5.253843e-01,((6:3.423362e-01,(3:9.007942e-02,15:9.397841e-02):2.460566e-01):1.513675e-01,9:4.574460e-01):2.240745e-01):1.355204e-01,(12:5.389684e-01,(((((7:9.879934e-02,2:7.343254e-02):2.938266e-01,5:3.544602e-01):9.740892e-02,4:3.822475e-01):7.391480e-02,8:3.475585e-01):1.646365e-01,11:5.493529e-01):5.935881e-02):2.806314e-01):3.379971e-01,((14:1.185125e+00,13:7.359419e-01):4.391074e-01,(27:1.880952e+00,((17:8.803094e-02,18:1.365541e-01):2.666068e-01,16:6.216266e-01):3.722584e+00):2.569291e-02):2.296592e-01):5.033608e-01):1.247774e-01,1:8.789972e-01);
   tree gen.2604000 = [&U] ((35:5.162011e-01,(20:8.778682e-01,(((23:1.425349e-02,((24:7.791346e-02,25:2.011917e-02):3.029040e-02,26:4.391561e-03):1.718371e-01):1.359574e-01,((32:6.943414e-01,31:8.062636e-01):1.278544e-01,28:4.590308e-01):2.783828e-01):3.540969e-02,(((33:7.407634e-02,34:4.227672e-02):9.629943e-02,29:1.149121e-01):1.263186e-01,30:2.900991e-01):1.947457e-01):2.170767e-01):3.718087e-01):5.392851e-01,((((13:7.016217e-01,14:1.157400e+00):3.853321e-01,((17:8.068376e-02,18:1.282174e-01):3.817237e-01,16:4.520159e-01):3.690573e+00):2.846847e-01,((10:5.564716e-01,(9:5.128763e-01,((6:1.714443e-02,27:2.282904e+00):3.255560e-01,(15:8.553709e-02,3:8.882283e-02):2.492270e-01):2.180193e-01):2.432111e-01):1.039734e-01,((11:4.734844e-01,12:5.483978e-01):9.434861e-02,(8:3.449182e-01,(4:3.435821e-01,((7:9.319108e-02,2:1.082179e-01):3.248971e-01,5:3.242172e-01):5.540270e-02):7.523126e-02):1.787549e-01):2.421731e-01):4.294099e-01):3.964674e-01,(19:1.306639e+00,(22:7.905693e-02,21:9.287034e-02):6.059672e-01):7.101213e-01):1.084913e-01,1:8.518368e-01);
   tree gen.2604500 = [&U] ((35:9.414017e-01,(20:1.667347e+00,(((23:1.897024e-01,((25:3.833069e-02,26:5.100428e-03):7.408561e-02,24:1.744672e-01):1.250884e-01):2.619860e-02,((32:7.038903e-01,31:6.724955e-01):3.967545e-01,28:4.653436e-01):8.177737e-02):3.774901e-02,(((34:3.783651e-02,29:1.098775e-01):9.258916e-02,33:2.554518e-01):1.171311e-01,30:2.940886e-01):1.381674e-01):4.203477e-01):1.735784e-01):5.467015e-01,((((13:7.282123e-01,14:1.173269e+00):4.036988e-01,((17:7.558059e-02,18:1.299807e-01):3.869734e-01,16:4.982244e-01):3.442034e+00):2.804178e-01,((10:5.641245e-01,(9:5.199296e-01,((6:7.951175e-02,27:1.237544e+00):2.720666e-01,(15:1.225460e-01,3:9.004436e-02):2.752369e-01):2.210176e-01):2.465558e-01):1.054032e-01,(12:5.559396e-01,((8:3.496617e-01,(4:3.483072e-01,((7:9.447268e-02,2:1.097061e-01):3.293652e-01,5:3.286760e-01):9.280260e-02):5.596627e-02):1.753566e-01,11:4.799960e-01):1.298761e-01):2.225038e-01):4.076720e-01):4.917847e-01,(19:1.241054e+00,(22:9.408967e-02,21:5.734556e-02):6.143007e-01):7.198873e-01):1.099833e-01,1:9.841752e-01);
   tree gen.2605000 = [&U] (((20:1.702053e+00,((((25:3.921329e-02,26:1.393697e-03):9.263044e-02,(23:6.639563e-02,24:1.796941e-01):4.440794e-02):3.868010e-02,((32:7.185420e-01,31:6.864937e-01):1.662898e-01,28:3.928770e-01):1.231925e-01):7.312200e-02,((30:2.499894e-01,(29:1.109047e-01,33:2.899095e-01):9.756812e-02):3.052549e-02,34:2.351653e-01):1.498273e-01):2.463931e-01):5.274535e-01,35:6.482064e-01):4.965865e-01,((((13:7.433703e-01,14:1.136997e+00):4.814778e-01,((17:7.715383e-02,18:1.326863e-01):3.950284e-01,16:5.085951e-01):3.515520e+00):1.663096e-01,((10:5.776671e-01,(9:5.307521e-01,((6:6.942197e-02,27:1.612464e+00):3.300757e-01,(15:1.250969e-01,3:9.191866e-02):2.809660e-01):2.256181e-01):2.516880e-01):9.179318e-02,((8:3.569400e-01,(4:3.555573e-01,((7:9.643916e-02,2:1.078518e-01):3.308125e-01,5:3.355175e-01):8.024931e-02):4.958790e-02):1.790067e-01,(12:5.459064e-01,11:4.682414e-01):1.464532e-01):3.478953e-01):3.968119e-01):5.318318e-01,(19:9.810762e-01,(22:9.604818e-02,21:8.221126e-02):5.550688e-01):7.348719e-01):7.121431e-02,1:1.004661e+00);
   tree gen.2605500 = [&U] (((20:1.061007e+00,(((23:1.543648e-02,(25:5.669845e-02,26:7.247858e-04):2.639500e-02):9.965293e-02,(((34:6.939354e-02,29:1.578746e-01):9.362308e-02,30:2.352126e-01):2.041530e-02,33:2.873388e-01):1.703295e-01):5.332284e-02,(((32:4.971663e-01,24:2.335184e-01):4.598417e-03,31:9.019676e-01):1.396588e-01,28:3.978362e-01):1.323292e-01):2.758897e-01):1.532402e-01,35:6.563885e-01):5.028547e-01,((((13:7.527536e-01,14:1.151349e+00):6.241271e-01,((17:8.390812e-02,18:1.343611e-01):4.000147e-01,16:5.150150e-01):3.559895e+00):3.604345e-02,((10:5.849588e-01,(9:5.374516e-01,((6:3.261882e-02,27:1.632818e+00):3.342421e-01,(15:1.266759e-01,3:6.109712e-02):2.423806e-01):1.555507e-01):2.457552e-01):1.139210e-01,(((8:3.614456e-01,(4:3.600454e-01,((7:9.765649e-02,2:1.092132e-01):3.349883e-01,5:3.397526e-01):8.126227e-02):5.144155e-02):1.727086e-01,12:6.126883e-01):8.620857e-02,11:4.741518e-01):1.738547e-01):4.018207e-01):4.581899e-01,(19:9.934601e-01,(22:3.481907e-02,21:1.079970e-01):7.691188e-01):5.669326e-01):1.773888e-01,1:1.017343e+00);
   tree gen.2606000 = [&U] (((19:1.445871e+00,(22:7.678032e-02,21:1.380574e-01):7.319196e-01):7.043995e-01,(((((17:9.321469e-02,18:1.538433e-01):4.996781e-01,16:5.901793e-01):4.128481e+00,(14:1.148372e+00,13:8.896246e-01):4.336793e-01):3.597092e-01,((((((7:1.178079e-01,2:8.038662e-02):3.183715e-01,5:3.720498e-01):5.604377e-02,4:3.771823e-01):1.007456e-01,8:4.307073e-01):1.551239e-01,(12:6.700325e-01,11:5.528062e-01):1.072113e-01):2.313514e-01,((9:5.323359e-01,((15:6.992972e-02,3:1.011528e-01):2.541814e-01,6:4.335551e-01):2.008218e-01):2.883495e-01,10:6.553137e-01):1.693197e-01):3.432762e-01):1.772323e-01,27:1.822457e+00):2.786001e-01):1.150391e-01,((20:1.064219e-01,35:4.239797e-01):6.934972e-01,(((23:3.143678e-01,(((28:4.019341e-01,25:4.916785e-04):6.140263e-02,26:1.588997e-02):1.343041e-02,((32:5.122786e-01,24:1.842931e-01):7.639066e-02,31:9.237608e-01):8.092770e-02):1.201975e-01):7.955082e-02,((34:3.599433e-01,29:1.907478e-01):2.167566e-01,30:2.628121e-01):1.407801e-01):6.336019e-02,33:7.411725e-01):3.528918e-01):7.624409e-01,1:1.155343e+00);
   tree gen.2606500 = [&U] ((((23:1.846407e-01,(29:2.118887e-01,((30:2.177281e-02,33:2.089493e-01):2.795885e-01,(25:6.574599e-02,26:1.491699e-03):3.820186e-01):3.343372e-02):2.168329e-01):2.888918e-02,((28:4.633285e-01,((32:4.929567e-01,31:1.079627e+00):1.570552e-01,24:1.624289e-01):1.246129e-01):6.666106e-02,34:3.985164e-01):7.102063e-02):4.634873e-01,(20:9.642836e-01,35:1.412005e-01):2.219053e-01):8.361598e-01,((19:1.283706e+00,(21:8.993178e-02,22:6.205878e-02):7.017678e-01):7.107607e-01,(((10:5.213333e-01,((6:3.349841e-01,(3:1.280454e-01,15:8.052229e-02):2.763248e-01):2.173369e-01,9:4.682892e-01):3.074375e-01):1.824008e-01,((8:4.078349e-01,(4:3.422301e-01,((7:9.442199e-02,2:1.296740e-01):2.914259e-01,5:3.965243e-01):4.785969e-02):8.401649e-02):1.687104e-01,(12:6.452143e-01,11:5.024689e-01):9.202278e-02):2.257312e-01):5.030025e-01,(((14:1.152307e+00,13:8.093002e-01):6.490089e-01,27:1.804521e+00):9.266607e-02,((17:1.185409e-01,18:1.310755e-01):2.222646e-01,16:6.557876e-01):3.991140e+00):1.101535e-01):4.209296e-01):1.575040e-01,1:9.076437e-01);
   tree gen.2607000 = [&U] (((((34:3.940421e-01,23:1.004748e-01):1.520943e-01,((25:4.073119e-02,26:1.454850e-03):2.058252e-01,(29:2.701180e-01,(30:6.377934e-02,33:2.037877e-01):2.726819e-01):1.140751e-01):6.805423e-02):5.039283e-02,((28:1.641434e-01,24:1.799349e-01):1.952969e-01,(32:4.847981e-01,31:1.052957e+00):7.532313e-02):8.134916e-02):1.670911e-01,(20:2.629769e-01,35:5.645079e-01):1.066689e+00):9.289587e-01,((19:1.251995e+00,(21:1.130097e-01,22:4.798624e-02):7.494747e-01):5.316971e-01,((((14:1.123842e+00,13:6.744095e-01):5.384970e-01,27:1.759944e+00):8.611497e-02,((17:9.726910e-02,18:1.278376e-01):2.229482e-01,16:6.395878e-01):3.892547e+00):1.084976e-01,((10:5.084549e-01,((6:3.267090e-01,(3:1.248823e-01,15:5.396541e-02):2.694988e-01):2.119681e-01,9:4.567212e-01):3.310982e-01):1.538036e-01,(11:4.900565e-01,(12:6.292757e-01,(8:3.977602e-01,(4:3.337761e-01,(5:3.867290e-01,(7:7.435596e-02,2:9.914683e-02):3.481478e-01):6.908606e-02):7.644810e-02):1.659951e-01):7.570430e-02):2.201550e-01):4.673733e-01):4.105314e-01):1.536132e-01,1:8.852223e-01);
   tree gen.2607500 = [&U] ((((((23:2.262808e-01,((24:1.046631e-01,(32:5.107006e-01,28:3.167351e-01):6.325738e-02):6.843999e-02,31:1.099476e+00):1.182058e-01):1.993346e-02,34:2.505761e-01):3.127125e-02,(25:5.622719e-02,26:2.277936e-03):1.376820e-01):7.512943e-02,(29:1.206052e-01,(30:7.434972e-02,33:2.127908e-01):1.370674e-01):1.513950e-01):1.516194e-01,(20:6.593465e-01,35:2.627402e-01):6.275620e-01):1.142691e+00,((19:1.307307e+00,(21:1.180023e-01,22:1.046758e-01):7.825854e-01):5.551868e-01,(27:1.895040e+00,(((14:1.173492e+00,13:7.042039e-01):5.536997e-01,((17:1.015663e-01,18:1.334853e-01):2.146416e-01,16:6.678439e-01):4.064515e+00):2.580900e-01,((10:5.309177e-01,((6:3.411426e-01,(3:1.303994e-01,15:5.634953e-02):2.814049e-01):2.213325e-01,9:6.264310e-01):3.384551e-01):1.605984e-01,(11:5.117065e-01,(12:6.570762e-01,(8:4.002101e-01,(4:3.485218e-01,(5:4.038142e-01,(7:7.764091e-02,2:1.030410e-01):2.717920e-01):5.775252e-02):1.188828e-01):1.733285e-01):7.904881e-02):2.298811e-01):4.752157e-01):2.699615e-02):4.502291e-01):1.711918e-01,1:9.243302e-01);
   tree gen.2608000 = [&U] (((19:1.126808e+00,(22:8.074455e-02,21:6.298036e-02):6.208624e-01):5.167041e-01,(((27:1.514600e+00,(13:8.556664e-01,14:1.208714e+00):3.310399e-01):2.310039e-01,((17:7.244951e-02,18:1.513886e-01):2.470240e-01,16:7.118454e-01):4.211747e+00):1.577593e-01,((((6:3.268742e-01,(15:1.034774e-01,3:8.646609e-02):2.517604e-01):2.062224e-01,9:5.302570e-01):2.744041e-01,10:5.282965e-01):1.290818e-01,(((8:3.983458e-01,(4:4.323610e-01,((2:7.935702e-02,7:1.132049e-01):2.330864e-01,5:3.279839e-01):9.684738e-02):4.242869e-02):2.092264e-01,11:4.942605e-01):7.423116e-02,12:6.153904e-01):2.117471e-01):2.780341e-01):5.251528e-01):1.460885e-01,(35:1.275472e+00,(((23:1.417354e-01,34:2.510708e-01):2.321954e-02,(((29:2.596792e-01,30:1.788142e-01):4.313785e-02,33:2.934106e-01):1.504445e-01,(((32:6.568740e-01,((25:3.596170e-02,26:5.549725e-03):7.567454e-02,31:9.812040e-01):3.176769e-02):5.516896e-02,28:3.495498e-01):3.427278e-02,24:2.663491e-01):1.285724e-01):1.058605e-02):8.156998e-02,20:1.029766e+00):6.676072e-01):2.582945e-01,1:9.557075e-01);
   tree gen.2608500 = [&U] (((((13:6.687229e-01,14:1.344088e+00):6.657524e-01,((17:8.594284e-02,18:1.590647e-01):3.380545e-01,16:6.598012e-01):4.358243e+00):9.091203e-02,((((6:2.998833e-01,(15:6.259771e-02,(27:1.932034e+00,3:7.487320e-02):2.712736e-02):3.369458e-01):1.774513e-01,9:5.533506e-01):3.282414e-01,10:5.597974e-01):1.249566e-01,((8:4.339284e-01,(((7:1.005584e-01,2:8.456010e-02):3.204461e-01,5:3.226880e-01):1.154484e-01,4:3.958619e-01):4.693801e-02):1.988301e-01,(12:5.853442e-01,11:4.626955e-01):1.150244e-01):2.846660e-01):3.452586e-01):5.366801e-01,((22:1.808126e-01,21:1.360383e-02):5.850043e-01,19:9.213329e-01):7.257517e-01):2.078997e-01,(35:7.505067e-01,(20:1.260340e+00,(((((28:3.220109e-01,(32:4.430755e-01,31:7.331967e-01):2.847559e-01):1.027789e-01,23:2.096920e-01):2.167825e-02,24:1.792739e-01):1.313376e-01,(34:1.658291e-01,(30:1.983417e-01,(29:2.132579e-01,(26:4.313596e-03,25:4.306090e-02):3.399644e-01):7.558769e-04):5.128669e-01):7.340659e-02):4.832837e-03,33:4.212405e-01):2.491187e-01):5.853714e-01):3.393216e-01,1:1.050474e+00);
   tree gen.2609000 = [&U] ((((21:1.108615e-01,22:7.596731e-02):8.645709e-01,19:9.820727e-01):5.932590e-01,((((((4:3.218200e-01,((7:7.807921e-02,2:1.169701e-01):2.942010e-01,5:3.798814e-01):5.509292e-02):7.007097e-02,8:3.452368e-01):2.087847e-01,11:4.916741e-01):8.563473e-02,12:5.490477e-01):2.420582e-01,(10:6.119532e-01,((6:3.391166e-01,(15:7.831346e-02,3:1.069539e-01):2.326591e-01):2.219819e-01,9:5.182113e-01):2.352650e-01):1.520411e-01):3.603939e-01,((((18:1.551013e-01,17:6.723886e-02):3.307753e-01,16:5.889610e-01):3.588299e+00,27:1.861065e+00):1.332188e-01,(13:7.600469e-01,14:1.095059e+00):4.269185e-01):1.545274e-01):4.102169e-01):2.167909e-01,(35:1.310463e+00,(23:1.754936e-01,((26:1.249929e-02,(20:1.310997e+00,25:2.800434e-02):4.722523e-02):2.404605e-01,((33:8.080821e-01,((32:8.512115e-01,28:3.146160e-01):1.028592e-01,(24:2.327387e-01,31:8.744266e-01):4.986782e-04):8.350239e-02):8.848107e-02,(34:2.502198e-01,(29:1.567012e-01,30:1.086292e-01):1.426484e-01):4.501051e-02):4.418190e-02):1.171309e-02):1.167189e-01):8.792697e-01,1:9.264546e-01);
   tree gen.2609500 = [&U] (((20:9.683622e-01,35:4.576357e-01):5.015623e-01,(33:5.999935e-01,(34:4.658056e-01,(((28:4.177525e-01,24:2.155245e-01):4.927859e-02,(((31:7.635212e-01,26:2.074949e-02):2.004953e-03,25:1.099253e-01):3.372371e-02,32:6.130287e-01):2.140224e-01):1.500935e-01,(29:3.520054e-01,(30:2.682270e-01,23:2.543344e-01):1.193402e-01):4.902610e-02):4.799771e-02):4.865616e-02):3.371021e-01):5.780697e-01,(((21:6.238227e-02,22:2.040766e-01):6.314308e-01,19:1.159100e+00):6.968582e-01,(((13:8.841612e-01,14:1.115217e+00):4.527232e-01,((17:9.607183e-02,18:1.620407e-01):5.823339e-01,16:4.455040e-01):4.387195e+00):2.748088e-01,(((((6:1.588263e-01,27:1.724754e+00):2.384578e-01,(3:1.149491e-01,15:7.373806e-02):3.085803e-01):2.545391e-01,9:5.579163e-01):2.232674e-01,10:6.593353e-01):1.295543e-01,((12:6.436268e-01,11:5.446760e-01):4.640603e-02,(8:4.805867e-01,(4:3.905607e-01,((7:8.356952e-02,2:1.173642e-01):3.387130e-01,5:3.966364e-01):6.771896e-02):5.289777e-02):2.450105e-01):3.571828e-01):3.195148e-01):6.717566e-01):2.002575e-01,1:9.068929e-01);
   tree gen.2610000 = [&U] ((((((26:2.775453e-02,25:3.722409e-02):8.034183e-02,(34:2.971272e-01,((32:5.857060e-01,31:1.100493e+00):2.038100e-01,(28:1.745988e-01,24:1.799646e-01):2.002276e-03):5.677663e-02):4.950531e-02):1.055959e-01,(33:5.317582e-01,23:2.554038e-01):1.562038e-01):4.160682e-02,(30:2.545553e-01,(20:8.256946e-01,29:2.091211e-01):4.209514e-02):9.834447e-02):5.920713e-01,35:1.357881e+00):4.562659e-01,((19:1.297015e+00,(22:5.282912e-02,21:1.151098e-01):8.401549e-01):4.846945e-01,(((((17:8.297051e-02,18:1.479617e-01):1.988823e-01,16:7.164568e-01):3.743198e+00,(14:1.043086e+00,13:8.325163e-01):2.806860e-01):3.757148e-01,((11:5.057209e-01,((((5:4.111116e-01,(7:1.052475e-01,2:8.299557e-02):2.904623e-01):5.262065e-02,4:3.713244e-01):7.225603e-02,8:3.940218e-01):1.837661e-01,12:5.910130e-01):7.638956e-02):2.352708e-01,((9:5.197564e-01,((15:7.112884e-02,3:1.197621e-01):2.310168e-01,6:4.180286e-01):2.421964e-01):2.380693e-01,10:5.732526e-01):1.704350e-01):2.921699e-01):1.290479e-01,27:2.108844e+00):4.243777e-01):1.905879e-01,1:8.857560e-01);
   tree gen.2610500 = [&U] (((19:1.008026e+00,(22:1.226967e-01,21:4.192136e-02):6.077830e-01):6.556762e-01,((((17:1.012827e-01,18:1.266817e-01):3.185393e-01,16:7.412123e-01):4.199626e+00,((13:7.825176e-01,14:1.136038e+00):5.300089e-01,27:2.737045e+00):2.897403e-02):1.444214e-01,((((6:4.576095e-01,(15:7.235168e-02,3:1.014868e-01):2.957380e-01):2.155491e-01,9:5.535920e-01):3.576483e-01,10:5.495551e-01):1.172336e-01,(12:5.287126e-01,(11:5.235625e-01,(8:3.570744e-01,(4:4.501979e-01,((2:1.132985e-01,7:1.173605e-01):3.045434e-01,5:3.415147e-01):7.679862e-02):7.105431e-02):1.765653e-01):8.156786e-02):3.313155e-01):3.331030e-01):5.645857e-01):1.428730e-01,(35:6.704091e-01,(20:1.242999e+00,(((30:1.784713e-01,29:1.058983e-01):5.534193e-02,(((25:9.490967e-02,26:1.527220e-03):3.364197e-01,34:5.387116e-02):9.934453e-04,33:3.013081e-01):8.208622e-02):1.333208e-01,(((31:7.739955e-01,(28:3.920185e-01,32:5.955060e-01):1.430037e-01):1.653787e-01,23:2.167088e-01):1.315965e-03,24:2.901164e-01):8.359266e-02):1.244556e-01):3.591795e-01):5.480661e-01,1:1.001180e+00);
   tree gen.2611000 = [&U] (((20:9.917664e-01,((24:4.099299e-01,(34:1.390615e-01,31:1.169007e+00):3.258080e-01):1.442114e-02,(((28:3.320470e-01,29:6.272273e-02):1.623238e-01,(30:5.537304e-02,32:6.849101e-01):2.588764e-01):9.722223e-02,(23:1.622161e-01,(33:4.607733e-02,(25:3.282308e-02,26:3.934806e-03):9.656609e-02):3.252480e-01):1.233000e-01):1.765104e-02):2.040235e-01):4.188813e-01,35:5.530646e-01):5.230463e-01,(((((17:8.169670e-02,18:1.567944e-01):3.463876e-01,16:6.812528e-01):4.083746e+00,(13:7.453686e-01,14:1.109272e+00):4.611235e-01):1.970587e-01,((10:5.972456e-01,(9:5.105619e-01,((6:2.683563e-01,27:1.295454e+00):1.336920e-01,(15:4.740644e-02,3:1.238839e-01):2.691127e-01):2.422055e-01):2.649785e-01):1.057718e-01,((12:5.960927e-01,(8:4.045691e-01,(((7:9.368572e-02,2:1.122464e-01):3.409565e-01,5:3.684708e-01):5.785219e-02,4:4.064605e-01):7.047077e-02):1.947188e-01):4.391159e-02,11:4.774233e-01):2.698742e-01):4.103868e-01):4.251159e-01,(19:1.040159e+00,(22:6.019679e-02,21:9.816939e-02):8.257701e-01):5.540422e-01):1.451114e-01,1:9.981525e-01);
   tree gen.2611500 = [&U] (((19:1.003559e+00,(22:1.115225e-01,21:4.704544e-02):6.200624e-01):5.567943e-01,(((27:1.192608e+00,((17:1.008339e-01,18:1.060431e-01):3.530439e-01,16:7.379280e-01):4.204025e+00):1.570001e-01,(13:7.745431e-01,14:1.168447e+00):5.812138e-01):1.540531e-01,((((6:4.555819e-01,(15:6.406473e-02,3:1.010371e-01):2.771704e-01):2.145940e-01,9:5.511391e-01):2.665420e-01,10:5.772292e-01):1.711580e-01,((11:5.212426e-01,12:5.807737e-01):7.709758e-02,(8:3.554922e-01,(((2:1.127964e-01,7:7.367918e-02):3.462119e-01,5:3.400015e-01):5.440594e-02,4:4.438125e-01):7.399939e-02):1.757829e-01):2.748301e-01):3.395794e-01):6.240278e-01):2.336975e-01,(35:5.676535e-01,(20:1.275994e+00,((((34:1.741849e-01,30:2.935992e-02):2.121861e-01,((25:6.248811e-02,26:1.681796e-03):3.733405e-01,33:1.829629e-01):1.037610e-01):2.371441e-02,29:2.094013e-01):2.018661e-01,(((32:6.252757e-01,31:8.180907e-01):6.815740e-02,28:4.738395e-01):1.653871e-01,(23:1.691546e-01,24:2.638702e-01):7.462984e-02):6.398800e-02):4.995870e-01):9.655989e-02):5.111778e-01,1:9.719155e-01);
   tree gen.2612000 = [&U] (((19:1.256676e+00,(22:2.274788e-01,21:2.910395e-02):5.887755e-01):5.638817e-01,(((27:2.142650e+00,((17:9.574602e-02,18:1.006924e-01):1.987031e-01,16:7.006938e-01):3.991899e+00):3.529336e-01,(13:7.354614e-01,14:1.109490e+00):5.518871e-01):1.837535e-01,((((6:4.325942e-01,(15:7.105537e-02,3:9.593904e-02):2.600238e-01):2.313630e-01,9:5.233298e-01):2.530929e-01,10:5.481035e-01):1.389464e-01,(12:5.597690e-01,((8:3.375549e-01,(((2:1.212083e-01,7:7.605798e-02):3.291095e-01,5:2.812468e-01):6.396644e-02,4:3.488666e-01):1.107423e-01):1.764446e-01,11:4.949419e-01):7.849194e-02):2.446929e-01):4.194277e-01):5.603207e-01):1.890395e-01,(20:1.211610e+00,(35:1.426626e+00,(((((25:3.562632e-02,26:6.134871e-04):3.582975e-01,33:3.842680e-02):2.263323e-01,29:2.390908e-01):6.042585e-03,(34:1.479083e-01,30:7.739108e-02):4.918785e-02):2.921421e-01,(((32:5.463627e-01,31:7.768117e-01):1.669161e-01,28:3.213482e-01):1.924549e-01,(24:2.505559e-01,23:6.484436e-02):2.081233e-01):4.796610e-02):4.743790e-01):5.598033e-02):6.062549e-01,1:9.707889e-01);
   tree gen.2612500 = [&U] ((((21:7.889593e-02,22:1.132102e-01):7.378617e-01,19:1.015564e+00):7.061721e-01,(27:1.480184e+00,((((((((7:1.072187e-01,2:1.139805e-01):3.125965e-01,5:3.965542e-01):2.624459e-02,4:3.786789e-01):5.627937e-02,8:4.503405e-01):1.636536e-01,12:6.902009e-01):8.048978e-02,11:5.522952e-01):2.390715e-01,(10:5.107820e-01,((6:3.298554e-01,(15:8.001925e-02,3:1.105731e-01):2.490539e-01):1.989242e-01,9:5.134949e-01):3.207829e-01):1.213130e-01):3.378906e-01,(((18:1.420495e-01,17:7.318840e-02):4.134850e-01,16:5.313144e-01):4.254878e+00,(13:8.117697e-01,14:1.143120e+00):4.383544e-01):3.140525e-01):1.019003e-01):4.458693e-01):1.684617e-01,(35:7.414610e-01,(23:1.363290e-01,((((33:6.920234e-02,(25:6.323795e-02,26:2.029985e-03):9.550763e-02):3.776731e-01,(30:2.987978e-01,(20:1.270386e+00,29:3.210228e-02):2.144761e-01):7.559340e-02):1.197749e-01,(28:4.706385e-01,(24:2.666306e-01,(32:7.443822e-01,31:8.462740e-01):2.447902e-02):1.167083e-01):8.867232e-02):1.137136e-01,34:2.123370e-01):2.797599e-02):5.850448e-01):4.939626e-01,1:1.045906e+00);
   tree gen.2613000 = [&U] (((20:1.013799e+00,((((32:1.065245e+00,28:2.261059e-01):5.078484e-02,31:8.882788e-01):1.846258e-01,24:3.243873e-01):8.836096e-02,(((34:3.038109e-01,(29:2.431100e-01,30:1.767247e-01):3.888153e-02):6.360852e-02,((26:4.537236e-02,25:1.951544e-02):3.507559e-02,33:2.041691e-01):3.183880e-01):1.900280e-01,23:1.100473e-01):3.682401e-02):2.339311e-01):5.679272e-01,35:1.019822e+00):3.597038e-01,(((((17:7.106640e-02,18:1.369111e-01):3.331257e-01,16:5.688671e-01):3.780104e+00,(13:6.854880e-01,14:1.056570e+00):3.170427e-01):3.965521e-01,((10:6.588715e-01,(9:5.434285e-01,((6:6.247650e-02,27:1.240583e+00):3.085135e-01,(15:7.453557e-02,3:8.655565e-02):2.539438e-01):2.084556e-01):2.339486e-01):1.409447e-01,((12:6.426515e-01,11:4.942739e-01):1.035658e-01,(8:3.814741e-01,(((7:8.124627e-02,2:9.035061e-02):2.888714e-01,5:3.332353e-01):9.275338e-02,4:3.967533e-01):7.767680e-02):1.847572e-01):2.732050e-01):4.256588e-01):4.965333e-01,(19:9.364657e-01,(22:1.168152e-01,21:3.763280e-02):7.792030e-01):7.009035e-01):1.033487e-01,1:9.093315e-01);
   tree gen.2613500 = [&U] (((((13:8.703947e-01,14:1.040525e+00):4.589381e-01,((17:5.728578e-02,18:1.524165e-01):1.945970e-01,16:6.724724e-01):3.837700e+00):2.420725e-01,(((9:4.879135e-01,(((3:1.186506e-01,15:7.797883e-02):7.096513e-02,27:2.208286e+00):1.675072e-01,6:4.009294e-01):2.023179e-01):2.733680e-01,10:5.488162e-01):1.061202e-01,((((4:3.242926e-01,(5:3.067870e-01,(7:8.410116e-02,2:9.582372e-02):2.963119e-01):1.138986e-01):8.144904e-02,8:3.499157e-01):1.488640e-01,11:4.624381e-01):8.030957e-02,12:5.588700e-01):2.596634e-01):3.796351e-01):4.993471e-01,((22:6.478611e-02,21:9.824718e-02):7.184858e-01,19:9.418546e-01):5.440922e-01):1.398549e-01,(35:4.227747e-01,(((((24:1.902727e-01,33:6.418100e-01):8.327269e-02,((25:4.651238e-02,26:8.654435e-03):8.562569e-03,34:3.448632e-01):5.443252e-02):9.808549e-02,((32:5.384696e-01,31:7.971667e-01):1.283490e-01,28:3.165569e-01):2.029209e-01):1.692870e-02,23:1.119975e-01):8.832036e-02,((29:5.481735e-02,20:7.323284e-01):1.391786e-01,30:2.384259e-01):1.543591e-01):3.808102e-01):7.219516e-01,1:9.401648e-01);
   tree gen.2614000 = [&U] (((20:1.363437e+00,(((24:2.809010e-01,23:1.401226e-01):4.800380e-02,(((32:5.125761e-01,28:4.369300e-01):6.855090e-02,31:9.301508e-01):1.303325e-01,(34:3.013376e-01,((29:2.868375e-01,30:1.929649e-01):1.064591e-01,(26:6.965699e-03,25:5.141844e-02):3.538001e-01):5.139993e-02):9.635530e-02):3.955682e-02):1.255821e-01,33:6.374437e-01):1.095240e-01):3.135734e-01,35:2.917441e-01):5.447084e-01,(((((17:8.154430e-02,18:1.638562e-01):3.356479e-01,16:5.731742e-01):3.808724e+00,(13:7.374476e-01,14:1.123013e+00):4.860208e-01):2.035267e-01,((10:6.638600e-01,(9:5.215457e-01,((6:1.372884e-01,27:1.655687e+00):2.618711e-01,(15:4.720726e-02,3:1.409509e-01):2.953625e-01):2.292817e-01):2.872372e-01):1.420119e-01,((8:3.843623e-01,(4:3.715168e-01,((7:8.186141e-02,2:9.103468e-02):2.886175e-01,5:3.327271e-01):7.087760e-02):6.945402e-02):1.861561e-01,(11:5.204259e-01,12:6.475172e-01):5.090087e-02):2.752735e-01):3.719615e-01):5.635715e-01,(19:9.435559e-01,(22:1.176996e-01,21:1.061492e-01):7.851025e-01):6.900773e-01):1.000848e-01,1:9.445555e-01);
   tree gen.2614500 = [&U] (((((((28:4.416814e-01,(32:4.763156e-01,31:9.416450e-01):2.128582e-01):5.595177e-02,24:2.970316e-01):8.495461e-03,(23:2.009652e-01,((29:1.838279e-01,30:2.286408e-01):1.233420e-01,(34:1.207397e-01,(26:1.896765e-03,25:4.484825e-02):1.925428e-01):5.323002e-02):1.222017e-01):6.056313e-02):3.637906e-01,33:6.453209e-01):1.527757e-01,20:1.588436e+00):4.621932e-01,35:7.444403e-01):5.269670e-01,(((((17:8.255198e-02,18:1.188295e-01):3.521264e-01,16:5.802571e-01):4.778283e+00,(13:6.812872e-01,14:1.136890e+00):4.920268e-01):2.988038e-01,((10:6.720636e-01,(9:5.279906e-01,((6:5.717028e-03,27:1.676147e+00):3.925622e-01,(15:7.277425e-02,3:1.426927e-01):2.990124e-01):2.321150e-01):2.643519e-01):1.437668e-01,((8:3.891120e-01,(((7:8.287301e-02,2:9.215963e-02):2.813636e-01,5:4.280092e-01):5.089096e-02,4:3.761078e-01):6.078289e-02):1.798484e-01,(11:5.092697e-01,12:6.555188e-01):1.680497e-01):2.786752e-01):3.765580e-01):5.082721e-01,(19:9.820513e-01,(22:1.191541e-01,21:7.694251e-02):6.910452e-01):6.986049e-01):1.049934e-01,1:9.562278e-01);
   tree gen.2615000 = [&U] (((20:1.115721e-01,35:1.125075e-01):9.239943e-01,((24:2.001187e-01,(29:2.747227e-01,30:1.312097e-01):3.284712e-01):4.372214e-02,(((28:3.717553e-01,(32:4.379402e-01,31:9.136925e-01):1.724637e-01):1.884589e-01,23:2.333486e-01):3.511713e-02,((26:4.496124e-03,25:8.075168e-02):5.206902e-02,(33:4.205205e-01,34:1.834329e-01):7.112188e-02):2.448111e-01):3.713630e-03):3.996307e-01):7.740838e-01,(((22:1.118920e-01,21:6.145670e-02):6.631545e-01,19:1.297935e+00):6.108661e-01,((((12:6.757140e-01,11:5.066147e-01):4.645899e-02,(8:3.826379e-01,(((7:1.212468e-01,2:9.695268e-02):3.217056e-01,5:3.372784e-01):4.667347e-02,4:3.659083e-01):6.825018e-02):1.600847e-01):2.552592e-01,(10:6.342061e-01,(9:5.244613e-01,((15:5.688846e-02,3:1.154854e-01):3.292663e-01,6:4.360656e-01):2.120345e-01):2.277434e-01):2.086624e-01):3.205156e-01,(27:1.777379e+00,((14:1.122475e+00,13:8.523520e-01):5.877148e-01,((17:8.234601e-02,18:1.313483e-01):3.428944e-01,16:6.876945e-01):4.304469e+00):1.222183e-01):5.333297e-02):5.590858e-01):2.041914e-01,1:1.071440e+00);
   tree gen.2615500 = [&U] ((35:6.699478e-01,(20:7.486910e-01,((34:1.675528e-02,(25:3.560357e-02,26:6.030652e-03):4.262493e-02):1.503119e-01,((((28:3.478790e-01,(31:6.417595e-01,32:9.095886e-01):1.913036e-01):1.540735e-01,24:1.660844e-01):4.098625e-02,23:1.942127e-01):9.130713e-02,(29:2.919751e-01,(30:3.929808e-02,33:2.524434e-01):1.828118e-01):2.958458e-01):5.243126e-02):3.135368e-01):2.015637e-01):4.949221e-01,((19:9.868208e-01,(21:9.909592e-02,22:8.006175e-02):6.844348e-01):5.502131e-01,(((10:4.587913e-01,((6:3.543024e-01,(3:1.030737e-01,15:7.687482e-02):2.390655e-01):1.224996e-01,9:4.867372e-01):3.431912e-01):1.376407e-01,((11:5.474547e-01,12:5.943131e-01):1.015998e-01,(8:3.816832e-01,(((7:7.888005e-02,2:9.888592e-02):2.723094e-01,4:3.481473e-01):5.224454e-02,5:4.045332e-01):6.930879e-02):1.446815e-01):2.615689e-01):3.485749e-01,((((17:9.908513e-02,18:1.120997e-01):2.818676e-01,16:6.093611e-01):3.817927e+00,27:1.546790e+00):1.922449e-01,(14:9.943225e-01,13:7.079572e-01):4.284850e-01):3.315201e-01):4.689885e-01):2.560984e-01,1:9.170926e-01);
   tree gen.2616000 = [&U] ((((21:1.211445e-01,22:7.502891e-02):7.996353e-01,19:1.020554e+00):3.722804e-01,((((((6:1.875317e-01,27:2.369851e+00):2.206106e-01,(3:1.025439e-01,15:6.443866e-02):2.649362e-01):1.559309e-01,9:6.150238e-01):2.825099e-01,10:5.410541e-01):1.403973e-01,((12:6.513435e-01,(8:4.225376e-01,(((7:8.725751e-02,2:1.038323e-01):3.265244e-01,5:3.287337e-01):5.648731e-02,4:3.592096e-01):7.444147e-02):1.498110e-01):7.596076e-02,11:4.760713e-01):2.926503e-01):3.340660e-01,((13:6.820300e-01,14:1.150905e+00):4.045198e-01,((17:6.073052e-02,18:1.277221e-01):2.483499e-01,16:7.565918e-01):3.765818e+00):2.112277e-01):6.809582e-01):1.637308e-01,((20:5.320807e-01,35:1.562471e-01):5.928512e-01,(((((34:4.054235e-01,(29:8.090277e-02,(25:8.140978e-02,26:1.739223e-02):3.351686e-01):7.730387e-02):2.598004e-02,30:2.814539e-01):1.452101e-01,23:1.701507e-01):9.776750e-02,((28:4.304851e-02,24:1.771131e-02):3.326053e-01,(31:6.928135e-01,32:5.403209e-01):2.596163e-01):7.231209e-02):1.571578e-01,33:4.870867e-01):3.960310e-01):6.343805e-01,1:8.423538e-01);
   tree gen.2616500 = [&U] ((((((23:3.033383e-01,(24:2.865629e-01,((31:8.929863e-01,32:5.999696e-01):1.302970e-01,28:6.058167e-01):5.677717e-02):9.779437e-02):6.478553e-02,(26:1.602144e-02,(34:9.032382e-02,25:6.553516e-02):3.229528e-02):3.197445e-01):1.881370e-02,(29:2.089030e-01,(30:4.335965e-02,33:1.583714e-01):1.898904e-01):2.541381e-01):1.154094e-01,20:7.862333e-01):2.925530e-01,35:5.667622e-01):5.353130e-01,((19:1.036304e+00,(21:1.085657e-01,22:7.137517e-02):6.639143e-01):5.778029e-01,(((10:5.772009e-01,((6:3.720685e-01,(3:1.082422e-01,15:7.482541e-02):2.517693e-01):2.186268e-01,9:5.284901e-01):2.335241e-01):1.414489e-01,(11:4.649483e-01,(12:6.241142e-01,(8:4.008223e-01,(4:3.656048e-01,(5:3.401813e-01,(7:1.190728e-01,2:1.038445e-01):2.847093e-01):6.946661e-02):6.964957e-02):1.528786e-01):6.722091e-02):2.239477e-01):4.033994e-01,((((17:8.442648e-02,18:1.177208e-01):2.717934e-01,16:6.399168e-01):3.831982e+00,27:1.132950e+00):1.113625e-01,(14:1.183581e+00,13:6.282452e-01):6.622053e-01):1.057695e-01):5.322590e-01):1.252982e-01,1:8.410259e-01);
   tree gen.2617000 = [&U] ((((26:6.668670e-02,25:3.650367e-02):4.053087e-01,((23:2.749538e-01,(((31:9.367241e-01,(32:4.790177e-01,24:2.197151e-01):7.422640e-02):7.181133e-02,28:2.906407e-01):1.415227e-01,((29:2.129794e-01,30:3.100673e-01):9.460609e-02,33:4.181846e-01):1.127971e-01):2.236184e-02):5.446549e-02,34:3.359613e-01):2.785067e-02):1.907079e-01,(20:2.509033e-01,35:8.142652e-02):8.425311e-01):8.384688e-01,(((((17:7.472004e-02,18:1.376474e-01):1.779615e-01,16:7.140686e-01):3.463109e+00,(13:8.033124e-01,14:1.023363e+00):3.473220e-01):3.271838e-01,((10:5.947526e-01,(9:4.535498e-01,((6:2.346188e-01,27:1.518148e+00):1.561413e-01,(15:7.124561e-02,3:7.864971e-02):2.875591e-01):1.781203e-01):3.243427e-01):1.167930e-01,((12:6.278591e-01,(8:4.069196e-01,(((7:1.079374e-01,2:9.022380e-02):2.832480e-01,5:4.190188e-01):9.597302e-02,4:3.682076e-01):5.926643e-02):2.207776e-01):8.097503e-02,11:4.239157e-01):2.399739e-01):4.407151e-01):4.861276e-01,(19:8.692892e-01,(22:7.329297e-02,21:8.271168e-02):8.610506e-01):7.676173e-01):1.121901e-01,1:9.175535e-01);
   tree gen.2617500 = [&U] (((((23:7.147518e-02,33:4.300263e-01):5.324838e-02,(((29:2.118670e-01,30:2.132991e-01):1.392772e-01,(26:1.516383e-02,25:3.631299e-02):3.223586e-01):1.790943e-02,((24:2.059160e-01,(32:4.765156e-01,31:8.259325e-01):8.347059e-02):8.729101e-02,28:4.894021e-01):1.435976e-01):4.176193e-02):1.508823e-01,34:3.267637e-01):3.151857e-01,(20:1.682515e-01,35:1.784636e-02):6.635565e-01):8.566143e-01,(((((17:8.221168e-02,18:1.228570e-01):1.770320e-01,16:7.103388e-01):4.447957e+00,(13:7.774821e-01,14:1.018017e+00):5.134813e-01):1.222847e-01,((10:5.916459e-01,(9:5.811519e-01,((6:2.210773e-01,27:1.510218e+00):1.354417e-01,(15:7.087347e-02,3:7.823889e-02):2.860570e-01):1.771899e-01):2.653300e-01):1.161829e-01,((12:6.245796e-01,(8:4.708707e-01,(((7:1.073736e-01,2:8.975253e-02):2.872479e-01,5:4.168301e-01):5.831170e-02,4:3.662843e-01):4.732652e-02):1.459140e-01):8.055206e-02,11:4.713191e-01):2.387204e-01):4.384130e-01):3.881649e-01,(19:8.647486e-01,(22:8.932072e-02,21:8.227965e-02):7.210080e-01):7.580259e-01):1.737245e-01,1:9.127607e-01);
   tree gen.2618000 = [&U] (((((13:7.750920e-01,14:9.231014e-01):4.356793e-01,((17:9.372004e-02,18:9.736629e-02):2.087397e-01,16:6.384055e-01):4.109971e+00):1.927818e-01,(((9:5.741878e-01,(((3:1.030622e-01,15:5.136386e-02):1.814216e-01,27:1.674195e+00):5.301914e-02,6:3.804897e-01):2.108274e-01):2.071463e-01,10:5.449237e-01):1.064762e-01,((12:5.762932e-01,11:5.048357e-01):5.545483e-02,((4:3.665368e-01,(5:3.242182e-01,(7:7.322241e-02,2:9.554807e-02):2.995025e-01):5.103277e-02):4.318695e-02,8:3.647034e-01):1.475760e-01):2.513294e-01):3.835236e-01):4.455008e-01,((22:1.232799e-01,21:2.065128e-02):7.208886e-01,19:1.004613e+00):5.930749e-01):1.545950e-01,(((26:9.469467e-06,(33:2.470293e-01,25:7.369179e-03):2.268015e-02):1.854140e-01,((30:2.903755e-01,29:1.672065e-01):1.398762e-01,(((34:2.993436e-01,31:5.983663e-01):2.871892e-01,24:2.178022e-01):1.270809e-01,(23:2.441906e-01,(32:7.484003e-01,28:3.639745e-01):7.842240e-02):1.996395e-02):1.560020e-01):9.802226e-02):3.762575e-01,(20:3.932736e-01,35:1.131977e-01):8.406086e-01):6.875340e-01,1:8.111698e-01);
   tree gen.2618500 = [&U] (((((23:8.422524e-02,(25:8.706368e-02,26:9.357871e-04):2.120928e-01):4.811045e-02,(((31:9.595802e-01,32:6.611627e-01):1.206390e-01,(24:1.519176e-01,28:2.734938e-01):3.371791e-02):1.346642e-01,((33:3.919543e-01,(29:4.410648e-02,34:1.945089e-01):7.639596e-02):3.360578e-02,30:2.047101e-01):2.453939e-01):8.911240e-02):2.412553e-01,20:1.308659e+00):4.032001e-01,35:4.504626e-01):6.585056e-01,((19:1.142000e+00,(21:1.094595e-01,22:1.203317e-01):7.683611e-01):6.716954e-01,(((10:5.978783e-01,((6:3.603338e-01,(3:1.069145e-01,15:7.638200e-02):2.774482e-01):2.536096e-01,9:4.435763e-01):2.840987e-01):1.199916e-01,(((8:4.000958e-01,((5:3.289970e-01,(7:1.076193e-01,2:8.412670e-02):3.137478e-01):4.657133e-02,4:3.678121e-01):7.186383e-02):2.027973e-01,12:7.039701e-01):5.449461e-02,11:5.123702e-01):2.806692e-01):4.300583e-01,((((17:5.635670e-02,18:1.716888e-01):2.559243e-01,16:7.134498e-01):3.670075e+00,27:2.040989e+00):6.450274e-01,(14:1.304299e+00,13:7.374172e-01):4.783021e-01):2.191985e-01):4.937000e-01):1.905950e-01,1:1.010285e+00);
   tree gen.2619000 = [&U] (((((((31:9.692526e-01,32:6.370336e-01):1.162363e-01,(24:2.171503e-01,28:1.517326e-01):1.160527e-01):1.850744e-01,((30:1.853848e-01,33:3.921535e-01):5.499235e-03,(29:9.367475e-02,34:2.555467e-01):1.340666e-01):1.236093e-01):7.248402e-02,(23:6.506340e-02,(25:8.388629e-02,26:6.629621e-03):6.678274e-02):8.467436e-02):2.140372e-01,20:1.479509e+00):3.574138e-01,35:8.348397e-01):5.598228e-01,((19:1.100323e+00,(21:1.054648e-01,22:1.176024e-01):7.403198e-01):6.678532e-01,(((10:5.760587e-01,((6:3.471834e-01,(3:1.047090e-01,15:7.359444e-02):2.673228e-01):2.443541e-01,9:4.273880e-01):2.737306e-01):1.156125e-01,((8:3.854944e-01,(((7:9.977460e-02,2:7.434005e-02):3.129244e-01,5:2.868551e-01):8.174578e-02,4:3.762817e-01):9.210374e-02):1.881368e-01,(11:4.936712e-01,12:6.782787e-01):5.359260e-02):2.795331e-01):3.558056e-01,((((17:5.429997e-02,18:1.654230e-01):2.348990e-01,16:6.874124e-01):3.536136e+00,27:1.250756e+00):6.214871e-01,(14:1.256699e+00,13:7.105052e-01):4.608465e-01):2.111989e-01):4.756825e-01):2.038318e-01,1:9.734149e-01);
   tree gen.2619500 = [&U] (((20:6.232124e-01,35:1.971165e-01):4.445275e-01,((((31:9.038619e-01,32:6.378360e-01):1.833654e-01,(28:2.267270e-01,24:9.364625e-02):1.869181e-01):2.067155e-01,((30:2.716429e-01,(29:2.204461e-01,23:9.338383e-02):2.673840e-02):9.269599e-02,(33:3.544651e-01,(25:4.307966e-02,26:2.557157e-02):3.086099e-01):1.626439e-01):7.321148e-02):1.679727e-01,34:3.841404e-01):1.717454e-01):8.757078e-01,(((22:1.411027e-01,21:6.433253e-02):7.492262e-01,19:1.146439e+00):7.444310e-01,(((27:1.648464e+00,(10:5.673337e-01,(9:5.248920e-01,((15:6.995092e-02,3:1.277392e-01):2.924475e-01,6:3.852685e-01):1.839352e-01):3.246492e-01):8.257990e-02):1.098034e-01,(11:5.677155e-01,(12:5.522702e-01,(8:3.451495e-01,(4:4.074863e-01,((7:1.115133e-01,2:1.159097e-01):3.487810e-01,5:3.802806e-01):7.310201e-02):1.192768e-01):1.839216e-01):6.774341e-02):1.984085e-01):3.014391e-01,(((17:1.254391e-01,18:9.400676e-02):4.748489e-01,16:6.606513e-01):4.259996e+00,(14:1.197098e+00,13:8.840044e-01):7.548085e-01):2.525427e-01):6.658419e-01):2.113408e-01,1:1.012662e+00);
   tree gen.2620000 = [&U] ((((21:7.269302e-02,22:8.257321e-02):7.346872e-01,19:1.051555e+00):6.513994e-01,(((11:4.317351e-01,(12:5.287882e-01,((4:3.669202e-01,((7:9.755847e-02,2:8.191543e-02):3.429691e-01,5:2.979796e-01):4.144621e-02):5.386935e-02,8:3.838179e-01):1.772704e-01):7.662208e-02):2.117720e-01,(10:5.537648e-01,((6:4.003712e-01,(15:7.716019e-02,3:7.727398e-02):2.129073e-01):2.371955e-01,9:4.938886e-01):2.435827e-01):1.601879e-01):3.508289e-01,((13:8.059140e-01,14:1.153794e+00):3.595101e-01,(((18:1.182410e-01,17:1.028539e-01):4.569053e-01,16:4.238933e-01):2.778314e+00,27:2.226335e+00):9.932202e-01):3.310269e-01):4.701648e-01):2.045224e-01,(35:2.646151e-01,((((34:1.041274e-01,20:8.977564e-01):1.480992e-01,29:8.030728e-03):1.586430e-01,30:2.646708e-01):1.781159e-01,(((26:2.131103e-03,25:3.928063e-02):2.249530e-01,((28:3.962027e-01,24:2.771065e-01):3.056554e-02,(32:4.810639e-01,31:7.371880e-01):3.102565e-01):1.408841e-01):4.436500e-02,(33:4.049116e-01,23:2.427164e-02):2.375119e-01):2.123765e-02):5.329609e-01):5.960886e-01,1:9.304214e-01);
   tree gen.2620500 = [&U] ((((((((28:3.811274e-01,(25:3.448587e-02,26:1.019205e-02):1.726296e-01):4.935833e-02,32:7.237331e-01):4.683837e-02,31:1.139881e+00):1.337917e-02,(((30:1.036406e-01,33:3.371401e-01):1.243478e-01,29:1.602043e-01):1.776094e-01,24:3.531163e-01):6.959899e-03):1.327634e-01,23:1.142140e-01):1.554033e-01,34:2.537534e-01):1.970271e-01,(20:9.271900e-01,35:2.093335e-01):4.202122e-01):9.431335e-01,((19:1.122669e+00,(22:1.483294e-01,21:1.040364e-01):6.707676e-01):6.659370e-01,(((27:1.860348e+00,(14:1.299615e+00,13:8.152101e-01):5.132088e-01):1.582182e-01,((17:9.122139e-02,18:1.564764e-01):4.342480e-01,16:4.455119e-01):4.623009e+00):1.186548e-01,(((12:7.171613e-01,(((5:3.931438e-01,(7:1.323216e-01,2:8.599948e-02):3.324015e-01):3.504631e-02,4:4.021493e-01):1.030447e-01,8:3.666695e-01):1.515712e-01):6.791557e-02,11:4.952483e-01):3.246033e-01,((9:5.787220e-01,((15:5.905673e-02,3:9.924109e-02):2.897135e-01,6:4.232980e-01):2.055632e-01):2.746704e-01,10:6.606708e-01):1.024103e-01):2.985370e-01):6.411285e-01):1.185070e-01,1:9.306011e-01);
   tree gen.2621000 = [&U] (((((23:2.277850e-01,(((31:9.785235e-01,32:6.614243e-01):1.212740e-02,(25:2.073637e-02,26:2.186831e-02):1.604638e-01):3.342385e-02,(24:4.247591e-02,28:3.313022e-01):9.991800e-02):1.744722e-01):1.992568e-02,((34:1.401544e-01,(29:5.351307e-02,33:1.214737e-01):1.604792e-02):7.997686e-02,30:1.953680e-01):2.314481e-01):2.338857e-01,20:9.985417e-01):3.706203e-01,35:5.641677e-01):4.271293e-01,((19:1.043723e+00,(21:7.401639e-02,22:7.969509e-02):7.079029e-01):5.568694e-01,(((10:5.981148e-01,((6:3.604764e-01,(3:1.286264e-01,15:6.435583e-02):2.785633e-01):2.486720e-01,9:5.859676e-01):2.732039e-01):8.024619e-02,((12:6.899461e-01,(8:3.506117e-01,(((7:1.282762e-01,2:7.718638e-02):3.056222e-01,5:2.978382e-01):5.894530e-02,4:3.778777e-01):9.474180e-02):1.615555e-01):5.540680e-02,11:5.125729e-01):2.956125e-01):3.772983e-01,((((17:7.270379e-02,18:1.717567e-01):3.299610e-01,16:6.016740e-01):3.938054e+00,27:1.371803e+00):2.955961e-01,(14:1.170457e+00,13:7.304366e-01):4.648146e-01):3.263370e-01):5.725311e-01):3.163806e-01,1:1.010685e+00);
   tree gen.2621500 = [&U] ((35:9.202309e-01,(20:1.066552e+00,((25:5.844984e-02,26:3.431068e-03):2.384922e-01,((((23:7.065812e-02,(29:2.777916e-01,30:2.329017e-01):6.590605e-02):2.957821e-02,33:6.921689e-01):7.976079e-02,34:2.686053e-01):7.062603e-03,((24:2.218878e-01,28:3.445969e-01):2.643017e-02,(31:9.207122e-01,32:5.767701e-01):1.922768e-01):2.647433e-01):4.532391e-03):8.018625e-02):5.212092e-01):7.131194e-01,(((22:8.316087e-02,21:9.504027e-02):6.256287e-01,19:1.129899e+00):7.511913e-01,((((27:2.185799e+00,(9:4.855894e-01,((15:7.525519e-02,3:1.081122e-01):3.344723e-01,6:3.779791e-01):2.731299e-01):1.320354e-01):1.780609e-01,10:6.006697e-01):2.275605e-01,(12:7.573126e-01,(11:5.595251e-01,(8:3.870102e-01,(((7:9.412487e-02,2:1.013325e-01):3.484157e-01,5:3.747943e-01):5.259787e-02,4:3.947618e-01):6.937133e-02):1.725331e-01):4.672361e-02):1.627329e-01):3.958911e-01,(((17:1.386447e-01,18:9.265053e-02):2.736395e-01,16:7.188181e-01):3.598309e+00,(14:1.179828e+00,13:7.929166e-01):6.592650e-01):4.961951e-02):5.177082e-01):2.302848e-01,1:8.628359e-01);
   tree gen.2622000 = [&U] ((((21:7.578019e-02,22:4.149149e-02):7.001614e-01,19:1.040717e+00):6.696776e-01,((((12:6.253989e-01,11:4.194458e-01):7.278131e-02,((4:3.566074e-01,((7:1.201218e-01,2:1.094045e-01):2.605767e-01,5:2.949083e-01):6.754858e-02):8.578329e-02,8:3.213093e-01):2.799310e-01):2.798850e-01,(10:5.522983e-01,((6:3.962446e-01,(15:9.477619e-02,3:1.025254e-01):2.107128e-01):2.478101e-01,9:5.355944e-01):2.459436e-01):1.698363e-01):4.513449e-01,((13:7.976074e-01,14:1.093278e+00):4.006183e-01,(((18:1.332375e-01,17:8.252028e-02):4.521959e-01,16:4.758600e-01):3.473861e+00,27:1.514078e+00):7.590783e-01):2.421676e-01):6.191296e-01):9.923726e-02,(((((33:1.296358e-01,23:6.776183e-02):2.461810e-01,(26:1.038470e-02,25:3.887576e-02):1.583794e-01):4.349893e-02,(((32:5.160787e-01,31:6.898737e-01):2.311202e-01,(28:8.825207e-02,24:1.688788e-02):1.477414e-01):1.530113e-01,((30:2.434987e-01,29:1.837900e-01):1.740038e-02,34:1.536088e-01):3.188150e-01):9.448823e-02):3.675121e-01,20:1.143793e+00):2.897023e-01,35:7.760093e-01):4.608447e-01,1:9.297039e-01);
   tree gen.2622500 = [&U] ((((((29:2.735194e-01,(33:4.237451e-01,(30:1.607236e-01,34:1.081961e-01):8.438083e-02):5.078325e-02):1.298240e-01,23:1.721432e-01):3.654259e-02,((25:2.603384e-02,26:9.679418e-03):1.315135e-01,((31:9.105974e-01,32:5.271106e-01):1.277416e-01,(24:8.282865e-02,28:2.963407e-01):8.671685e-02):7.363904e-02):1.166720e-01):3.215749e-01,20:9.402844e-01):5.041534e-01,35:5.799077e-01):2.744802e-01,((19:9.851778e-01,(21:8.578242e-02,22:7.672573e-02):6.209238e-01):6.327314e-01,(27:1.699786e+00,(((14:1.104803e+00,13:6.894645e-01):4.695402e-01,((17:9.532111e-02,18:1.621224e-01):3.429823e-01,16:5.679245e-01):3.956579e+00):3.022790e-01,((10:6.099223e-01,((6:3.402563e-01,(3:1.232053e-01,15:5.802412e-02):2.478101e-01):1.555403e-01,9:5.285137e-01):2.800061e-01):1.511301e-01,((12:5.482515e-01,(8:3.689763e-01,(((7:1.253077e-01,2:8.618239e-02):3.457918e-01,5:2.811317e-01):9.831610e-02,4:3.270029e-01):6.021690e-02):2.336970e-01):7.796213e-02,11:4.609855e-01):2.386252e-01):4.401888e-01):1.382289e-01):5.327218e-01):2.137532e-01,1:1.058125e+00);
   tree gen.2623000 = [&U] ((((((29:2.969763e-01,((34:1.026940e-01,33:4.539794e-01):2.732334e-02,30:1.078271e-02):1.711555e-01):1.489750e-01,(((31:9.454140e-01,32:7.788702e-01):1.074709e-01,28:3.666935e-01):3.915392e-02,(24:3.915203e-01,(25:2.490732e-02,26:2.364284e-02):1.450403e-01):4.135128e-02):1.312035e-01):3.644483e-02,23:1.787251e-01):1.539798e-01,20:9.762361e-01):6.296092e-01,35:6.447277e-01):4.008872e-01,((19:9.502121e-01,(21:1.741337e-01,22:2.018252e-02):7.127594e-01):6.542902e-01,(((10:6.051191e-01,((6:3.532659e-01,(3:1.279161e-01,15:6.024267e-02):2.572851e-01):2.301992e-01,9:5.487214e-01):2.907121e-01):1.386763e-01,(11:4.437836e-01,((8:3.830840e-01,(((7:1.300988e-01,2:7.126344e-02):3.644434e-01,5:2.918807e-01):4.748062e-02,4:3.395058e-01):5.595747e-02):1.848234e-01,12:5.692139e-01):5.490953e-02):2.376274e-01):2.622012e-01,(((14:1.147045e+00,13:7.158261e-01):4.874930e-01,((17:6.875893e-02,18:1.667371e-01):4.002597e-01,16:5.849282e-01):3.832516e+00):6.060496e-02,27:1.764777e+00):1.100285e-01):5.530903e-01):2.219260e-01,1:8.919947e-01);
   tree gen.2623500 = [&U] ((((21:5.631682e-02,22:1.171573e-01):6.914745e-01,19:1.126017e+00):6.613689e-01,(((12:6.176396e-01,(11:4.301882e-01,((5:3.169358e-01,((7:9.940214e-02,2:1.040080e-01):3.512077e-01,4:3.898276e-01):6.696503e-02):5.413120e-02,8:4.939736e-01):2.292695e-01):7.251296e-02):2.710191e-01,(10:6.199974e-01,((6:3.913284e-01,(15:9.099277e-02,3:1.012533e-01):2.941874e-01):1.624117e-01,9:5.289493e-01):2.805484e-01):9.229208e-02):4.760735e-01,((13:7.112502e-01,14:1.079714e+00):4.890511e-01,(((18:1.315844e-01,17:9.641056e-02):5.017953e-01,16:4.699560e-01):4.122994e+00,27:1.160750e+00):3.485444e-02):2.857102e-01):5.117328e-01):1.621417e-01,(((23:2.116780e-01,(((32:5.841037e-01,31:9.403582e-01):1.495959e-01,(28:2.954163e-01,24:7.683513e-02):5.853309e-02):1.468313e-01,((30:2.292975e-01,34:3.041890e-01):1.966539e-02,((33:4.985043e-01,29:2.335521e-01):4.352612e-02,(26:3.325591e-02,25:3.865879e-02):2.516475e-01):2.231999e-02):8.506005e-02):2.507863e-02):2.677407e-01,20:1.226069e+00):2.829413e-01,35:1.080611e+00):5.618387e-01,1:8.749964e-01);
   tree gen.2624000 = [&U] ((((21:1.336304e-01,22:3.740985e-02):6.376869e-01,19:1.195773e+00):6.142971e-01,((((((3:1.085675e-01,15:6.604392e-02):2.488647e-01,(27:1.728089e+00,6:1.975723e-01):1.845432e-01):2.606532e-01,9:4.964221e-01):2.374983e-01,10:5.003807e-01):9.111404e-02,((12:6.714469e-01,(8:4.129306e-01,(4:3.390778e-01,((7:8.971812e-02,2:9.284664e-02):2.893542e-01,5:3.417291e-01):9.026638e-02):9.031970e-02):1.448639e-01):6.885031e-02,11:5.170351e-01):3.099541e-01):3.672880e-01,(((17:1.133464e-01,18:1.210268e-01):1.852855e-01,16:6.571993e-01):3.964902e+00,(13:8.169687e-01,14:1.121372e+00):4.903386e-01):1.895211e-01):4.094396e-01):1.216303e-01,(35:7.995319e-01,(20:1.255330e+00,((29:1.805048e-01,(34:1.079950e-01,(30:1.617146e-01,33:2.524205e-01):4.610210e-02):7.536669e-02):1.037288e-01,((23:8.690194e-02,(25:6.113379e-02,26:9.148731e-03):1.823702e-01):1.392480e-01,((24:1.479510e-01,28:3.629805e-01):1.673623e-02,(32:5.056872e-01,31:7.630816e-01):9.648737e-02):2.074671e-01):5.522219e-02):5.520373e-01):2.063654e-01):6.177150e-01,1:7.941393e-01);
   tree gen.2624500 = [&U] (((20:2.806350e-01,35:4.867859e-02):1.006854e+00,(((25:3.303276e-02,26:2.723469e-02):1.562394e-01,(((28:3.804187e-01,(31:8.096854e-01,32:6.551546e-01):2.441256e-01):2.347697e-01,23:2.258046e-01):8.858463e-02,(24:1.453403e-01,34:1.948254e-01):2.804199e-02):2.195992e-01):2.802533e-03,((30:1.510324e-01,33:2.492690e-01):5.390733e-02,29:1.784894e-01):1.663651e-01):3.304924e-01):7.158408e-01,((((17:8.336471e-02,18:1.521523e-01):2.513469e-01,16:7.395779e-01):3.890023e+00,(((13:7.460676e-01,14:1.029991e+00):5.571815e-01,27:1.084018e+00):1.219832e-01,((((6:3.195092e-01,(15:6.466762e-02,3:1.377898e-01):3.509874e-01):1.790148e-01,9:6.159481e-01):3.015083e-01,10:5.729091e-01):1.723583e-01,(11:5.066161e-01,((8:3.784052e-01,((5:3.100020e-01,(2:9.677038e-02,7:1.030478e-01):3.373683e-01):4.221314e-02,4:3.837441e-01):6.087735e-02):1.834610e-01,12:6.295292e-01):8.430442e-02):2.015500e-01):4.528103e-01):1.271311e-01):3.233424e-01,(19:1.022671e+00,(22:9.871497e-02,21:4.897853e-02):7.682471e-01):6.784735e-01):2.219383e-01,1:9.099032e-01);
   tree gen.2625000 = [&U] ((((25:4.137295e-02,26:4.249899e-02):2.987384e-01,((29:1.675733e-01,(33:3.088592e-01,30:1.209109e-01):6.153393e-02):1.599512e-01,(23:1.855222e-01,((24:1.401145e-01,34:1.482763e-01):2.389780e-01,(28:4.445934e-01,(32:7.556943e-01,31:7.578332e-01):1.486689e-01):1.184302e-01):1.080455e-01):7.973022e-02):2.318406e-02):2.530099e-01,(20:4.665540e-01,35:5.053738e-02):1.183387e+00):9.291607e-01,((((13:7.605609e-01,14:1.259590e+00):3.622615e-01,((17:8.711305e-02,18:1.346177e-01):1.379410e-01,16:8.120989e-01):4.665048e+00):3.207282e-01,((10:5.802156e-01,(9:5.367466e-01,((6:5.523070e-02,27:1.881665e+00):3.022024e-01,(15:6.872909e-02,3:1.109522e-01):2.641081e-01):2.023251e-01):2.744237e-01):1.279353e-01,((11:5.214555e-01,12:6.728598e-01):1.070172e-01,(8:3.940409e-01,(4:3.733228e-01,((7:1.152080e-01,2:8.843159e-02):2.965020e-01,5:4.185082e-01):6.704438e-02):8.006238e-02):2.002380e-01):2.791012e-01):4.584283e-01):3.282082e-01,(19:1.136656e+00,(22:1.121343e-01,21:6.812661e-02):6.351173e-01):7.382140e-01):1.432383e-01,1:9.795453e-01);
   tree gen.2625500 = [&U] ((((21:8.545574e-02,22:3.206171e-02):7.615360e-01,19:1.178398e+00):4.879987e-01,((((18:1.269154e-01,17:8.561683e-02):5.550298e-01,16:4.173416e-01):3.810302e+00,((13:6.676059e-01,14:1.052051e+00):9.906639e-02,27:1.669991e+00):4.701809e-01):1.118029e-01,(((11:5.323489e-01,12:6.022169e-01):1.077417e-01,((5:3.693980e-01,((7:8.282773e-02,2:9.273295e-02):2.924986e-01,4:3.966795e-01):6.439635e-02):6.051916e-02,8:3.750886e-01):1.356236e-01):2.382292e-01,(10:5.505850e-01,((6:3.345674e-01,(15:8.080559e-02,3:1.034779e-01):3.040795e-01):1.763007e-01,9:5.205949e-01):3.010568e-01):1.647512e-01):3.376080e-01):4.619224e-01):2.297256e-01,((20:1.099677e+00,(((26:2.789131e-03,25:3.112020e-02):8.926251e-02,23:1.681833e-01):1.722891e-01,(((32:7.184000e-01,31:7.281981e-01):3.220234e-01,(24:6.618081e-02,28:2.890467e-01):9.065604e-02):1.107238e-01,((33:7.612536e-01,34:2.309253e-01):5.091107e-02,(30:2.796259e-01,29:1.041441e-01):1.466156e-01):2.454054e-02):5.089578e-02):1.402554e-01):4.402654e-01,35:5.260682e-01):5.064544e-01,1:1.049087e+00);
   tree gen.2626000 = [&U] ((((21:7.787496e-02,22:7.330661e-02):5.762661e-01,19:1.245361e+00):7.790418e-01,((((((3:1.059197e-01,15:6.878269e-02):3.411873e-01,(27:2.247071e+00,6:7.533705e-02):2.423356e-01):2.156441e-01,9:5.170082e-01):3.003856e-01,10:5.211309e-01):1.358374e-01,(11:4.697692e-01,(12:6.992911e-01,(8:3.533582e-01,(4:3.571710e-01,((7:9.792363e-02,2:1.308814e-01):3.014078e-01,5:3.097878e-01):5.709025e-02):7.136792e-02):1.792183e-01):6.302353e-02):2.414540e-01):3.717643e-01,(((17:5.624987e-02,18:1.871344e-01):2.015243e-01,16:6.844527e-01):4.129323e+00,(13:7.654746e-01,14:1.068230e+00):4.395943e-01):2.121273e-01):5.494201e-01):2.772188e-01,(35:9.167612e-01,(20:1.002570e+00,((25:6.871503e-02,26:1.962746e-03):2.783440e-01,((((24:8.673485e-02,28:2.307893e-01):1.019616e-01,(32:5.410798e-01,31:9.699964e-01):9.950661e-02):1.043784e-01,23:1.606121e-01):1.891631e-01,(30:2.969224e-01,(29:1.042133e-01,(34:2.847221e-02,33:5.012980e-01):9.757894e-03):4.716098e-02):1.003805e-01):7.031367e-03):2.562092e-01):3.768823e-01):6.652984e-01,1:7.520900e-01);
   tree gen.2626500 = [&U] ((((21:1.280470e-01,22:3.115600e-02):6.207144e-01,19:1.028787e+00):8.391305e-01,((((((3:1.039622e-01,15:7.408801e-02):3.469484e-01,(27:1.710724e+00,6:1.004244e-01):2.567517e-01):1.599739e-01,9:5.772032e-01):2.966070e-01,10:5.613266e-01):1.231128e-01,(12:7.160485e-01,((8:3.806133e-01,(4:3.847202e-01,((7:1.054766e-01,2:6.996395e-02):3.246559e-01,5:3.336822e-01):7.826300e-02):6.199662e-02):1.438427e-01,11:5.060032e-01):9.375200e-02):2.166293e-01):3.972595e-01,(((17:4.396335e-02,18:2.015684e-01):2.247323e-01,16:8.826139e-01):4.447824e+00,(13:8.245168e-01,14:1.150624e+00):4.735009e-01):2.284890e-01):5.045189e-01):2.986011e-01,(35:5.140091e-01,(20:1.079899e+00,(((30:2.097102e-01,(34:9.207322e-03,29:6.626528e-02):1.275486e-01):3.436051e-02,((25:2.644383e-02,26:1.414692e-03):8.803468e-04,33:2.452177e-01):2.985586e-01):1.673441e-01,(((24:1.128673e-01,28:2.563773e-01):2.004650e-01,(32:6.715810e-01,31:1.044814e+00):2.301148e-01):1.152863e-01,23:2.547431e-01):4.187675e-02):3.839374e-01):2.230304e-01):4.296640e-01,1:8.100999e-01);
   tree gen.2627000 = [&U] (((((13:7.353205e-01,14:1.188411e+00):4.452473e-01,((17:1.007759e-01,18:1.025253e-01):2.285349e-01,16:7.515602e-01):4.038259e+00):2.050686e-01,(((9:4.759014e-01,(6:3.420732e-01,(15:5.704714e-02,(3:9.942210e-02,27:1.895567e+00):3.074331e-02):2.570827e-01):2.241852e-01):2.280524e-01,10:5.538296e-01):1.772282e-01,((12:5.832146e-01,(((5:3.573269e-01,(7:7.572712e-02,2:1.230188e-01):2.500117e-01):4.745080e-02,4:3.756922e-01):4.307800e-02,8:4.166710e-01):1.625872e-01):3.377426e-02,11:5.286339e-01):2.381917e-01):3.684273e-01):5.370365e-01,((22:1.794383e-01,21:1.294663e-02):4.042300e-01,19:1.146114e+00):7.384779e-01):1.836053e-01,((35:8.964912e-01,20:9.354371e-01):2.546338e-01,(((29:1.804620e-01,23:2.851224e-01):1.264553e-01,(30:1.849586e-01,(34:8.670226e-02,33:1.388323e-01):2.437051e-01):9.896297e-02):6.565003e-02,(31:9.906663e-01,((32:8.244873e-01,(26:8.005461e-03,(28:4.229595e-01,25:4.645130e-03):4.977644e-02):2.073440e-01):5.105169e-02,24:1.162649e-01):1.152615e-02):2.706206e-01):1.539051e-01):8.926811e-01,1:9.257932e-01);
   tree gen.2627500 = [&U] (((((13:7.017668e-01,14:1.134182e+00):4.249301e-01,((17:8.206799e-02,18:9.784693e-02):2.181065e-01,16:7.172656e-01):3.853988e+00):1.957111e-01,(((9:4.541854e-01,(6:3.264639e-01,(27:1.657840e+00,(15:8.599493e-02,3:9.668213e-02):5.024369e-02):2.204484e-01):2.148973e-01):2.246847e-01,10:4.664715e-01):1.653939e-01,(11:5.045117e-01,(12:6.105412e-01,((4:3.585489e-01,((7:9.142718e-02,2:1.174053e-01):3.001543e-01,5:3.410216e-01):4.682688e-02):6.500272e-02,8:3.976577e-01):1.551681e-01):6.022010e-02):2.273227e-01):3.979944e-01):5.125308e-01,((22:1.271251e-01,21:8.215392e-02):3.857844e-01,19:1.093815e+00):7.047802e-01):1.752271e-01,((35:2.539482e-01,20:8.927519e-01):3.979015e-01,(((((33:1.324972e-01,29:1.516131e-01):8.973181e-02,30:1.765187e-01):1.029115e-01,34:1.200724e-01):1.676225e-01,(((32:7.868649e-01,31:9.435180e-01):1.288561e-01,(26:7.640161e-03,(28:8.002156e-02,25:1.368101e-02):3.771666e-02):1.978826e-01):1.481155e-02,24:1.503836e-01):1.107156e-01):1.574995e-01,23:1.398175e-01):2.085570e-01):6.301117e-01,1:8.835481e-01);
   tree gen.2628000 = [&U] ((((21:6.335846e-02,22:8.269171e-02):8.096731e-01,19:1.047739e+00):5.927604e-01,((((((3:1.148369e-01,15:7.020567e-02):3.085762e-01,(27:1.938718e+00,6:2.868412e-02):2.938480e-01):2.288199e-01,9:4.914338e-01):2.020612e-01,10:6.069909e-01):8.296859e-02,((11:5.525507e-01,(8:3.876271e-01,(((7:9.716466e-02,2:8.965826e-02):3.065072e-01,5:3.719377e-01):4.056536e-02,4:3.313493e-01):5.869939e-02):1.363051e-01):6.955650e-02,12:5.920315e-01):2.646099e-01):4.359118e-01,(((17:5.691873e-02,18:1.844964e-01):1.174731e-01,16:8.363635e-01):4.214750e+00,(13:6.802649e-01,14:1.191319e+00):5.887298e-01):2.204135e-01):3.935624e-01):2.489068e-01,(((((26:4.341159e-03,25:4.512011e-02):2.017914e-01,((34:1.444699e-01,29:8.459159e-02):1.431306e-02,33:4.809034e-01):1.554590e-01):6.025796e-02,(30:1.588241e-01,23:3.272993e-01):4.310629e-02):9.637768e-02,((24:1.666632e-01,28:2.134193e-01):1.233650e-01,(32:6.313576e-01,31:8.442191e-01):1.516816e-01):1.061852e-01):4.306813e-01,(35:4.324227e-01,20:7.563013e-01):2.699039e-01):6.226952e-01,1:7.923135e-01);
   tree gen.2628500 = [&U] (((19:1.046364e+00,(21:1.167465e-01,22:4.867593e-02):7.030446e-01):5.642784e-01,(((10:5.147368e-01,((6:3.649771e-01,(3:1.033020e-01,15:8.188127e-02):2.665083e-01):1.976938e-01,9:4.988497e-01):2.746603e-01):1.429065e-01,((((5:2.998518e-01,(7:8.826165e-02,2:1.043073e-01):3.497202e-01):5.253542e-02,4:3.223850e-01):6.252544e-02,8:4.072502e-01):1.485972e-01,(11:4.089341e-01,12:5.268091e-01):8.941172e-02):3.285906e-01):4.021091e-01,((((17:7.278205e-02,18:1.316706e-01):2.991803e-01,16:6.129490e-01):3.450171e+00,27:1.563453e+00):2.918387e-01,(14:1.183603e+00,13:8.869371e-01):3.646066e-01):1.955741e-01):4.066370e-01):2.687995e-01,((20:1.484974e+00,35:5.575998e-01):7.305816e-02,(((23:1.079926e-01,33:4.544242e-01):9.232467e-02,((26:9.026703e-03,25:2.617469e-02):2.378594e-01,(29:2.865366e-01,30:1.452784e-01):2.167132e-01):1.410579e-01):6.308021e-02,((24:1.129865e-01,34:3.811315e-01):1.699964e-02,(28:4.982852e-01,(32:4.321518e-01,31:9.990500e-01):1.137197e-01):8.630502e-02):1.956207e-01):3.958002e-01):6.527129e-01,1:8.765755e-01);
   tree gen.2629000 = [&U] ((((21:5.395876e-02,22:9.521668e-02):9.180177e-01,19:1.138255e+00):4.569110e-01,(((17:6.740251e-02,18:1.454574e-01):2.025164e-01,16:6.273324e-01):4.790522e+00,((13:7.281235e-01,14:1.275131e+00):7.563053e-01,(((((3:1.229160e-01,15:5.422875e-02):3.302854e-01,(27:1.454003e+00,6:2.368845e-01):1.542294e-01):1.913843e-01,9:5.611374e-01):1.903232e-01,10:6.496944e-01):1.761638e-01,(((8:3.566305e-01,(((7:1.040005e-01,2:9.596598e-02):3.280709e-01,5:3.981046e-01):5.263534e-02,4:3.546607e-01):9.306549e-02):1.791938e-01,12:6.336826e-01):2.171610e-02,11:5.793328e-01):2.830050e-01):4.041237e-01):2.711041e-01):2.835126e-01):2.463212e-01,(((((24:4.627014e-02,28:2.202206e-01):2.012168e-01,(32:5.889086e-01,31:8.609257e-01):1.797956e-01):4.266662e-02,(26:1.170858e-02,25:1.630442e-02):8.157743e-02):1.252634e-01,(33:4.187314e-01,(23:1.211730e-01,(29:2.261847e-01,(34:4.984790e-02,30:2.339123e-02):2.038871e-01):1.074540e-01):1.183239e-01):4.690958e-02):5.042582e-01,(35:4.575934e-01,20:2.609305e-01):6.819161e-01):7.319952e-01,1:1.018481e+00);
   tree gen.2629500 = [&U] ((20:1.175868e+00,(((((29:2.421449e-01,30:2.591833e-01):1.979223e-01,(((31:1.083943e+00,(24:2.741034e-01,32:6.110834e-01):6.464074e-03):6.677067e-02,(25:4.808306e-02,26:1.378473e-03):2.854776e-01):3.881864e-02,28:3.261535e-01):7.240365e-03):1.596488e-01,33:6.089749e-01):5.073814e-03,(23:1.823801e-01,34:5.159257e-01):3.018876e-02):1.451348e-01,35:6.583042e-01):3.184741e-01):7.279962e-01,((27:2.399113e+00,(((13:8.292603e-01,14:1.097039e+00):5.708857e-01,((17:7.263629e-02,18:1.539757e-01):2.127861e-01,16:7.058208e-01):3.776079e+00):2.857081e-01,((((6:3.621649e-01,(15:8.387774e-02,3:1.019946e-01):2.259909e-01):2.102806e-01,9:5.250133e-01):3.100996e-01,10:6.154444e-01):1.543377e-01,((11:4.785798e-01,(8:4.466585e-01,(4:3.185388e-01,(5:3.458085e-01,(2:1.118664e-01,7:8.927519e-02):2.674045e-01):6.236404e-02):5.360376e-02):1.917482e-01):1.079125e-01,12:5.271909e-01):2.066382e-01):4.086969e-01):6.933619e-02):5.194331e-01,(19:1.135520e+00,(22:1.336195e-01,21:3.903117e-02):4.724836e-01):5.837068e-01):2.723993e-01,1:9.426661e-01);
   tree gen.2630000 = [&U] ((((30:4.096525e-01,(33:3.287826e-01,29:1.739872e-02):1.299937e-01):8.026104e-02,((((28:2.687538e-01,24:3.938047e-02):1.432808e-01,(32:7.922214e-01,(34:3.779250e-01,31:7.615149e-01):1.291404e-01):6.974362e-02):1.131331e-01,(25:1.805856e-02,26:4.189083e-02):1.145301e-01):1.109955e-01,23:2.045980e-01):5.698718e-02):3.609043e-01,(20:1.819343e-01,35:2.447766e-01):1.009170e+00):6.040820e-01,((((13:6.651862e-01,14:1.009024e+00):4.296342e-01,((17:1.095617e-01,18:1.122438e-01):3.124746e-01,16:5.357261e-01):3.749492e+00):3.341432e-01,((10:5.596656e-01,(9:4.690956e-01,(6:3.630665e-01,((15:6.684737e-02,3:7.983776e-02):1.709454e-02,27:1.937878e+00):2.242173e-01):2.449264e-01):2.226299e-01):1.130457e-01,((12:5.716886e-01,(8:4.056916e-01,(4:3.582676e-01,((7:1.002165e-01,2:1.042702e-01):2.961544e-01,5:3.417454e-01):5.902494e-02):5.507252e-02):1.744772e-01):1.103076e-01,11:4.752854e-01):2.684173e-01):2.569363e-01):4.368995e-01,(19:1.021905e+00,(22:9.542734e-02,21:1.202630e-01):6.836494e-01):6.533486e-01):2.785522e-01,1:9.158223e-01);
   tree gen.2630500 = [&U] ((((21:8.988295e-02,22:6.452399e-02):7.920663e-01,19:1.315029e+00):5.044423e-01,(((13:6.883993e-01,14:1.224385e+00):7.552723e-01,((17:6.472008e-02,18:1.736255e-01):3.957877e-01,16:5.353087e-01):4.599872e+00):1.251118e-01,(((((3:1.180243e-01,15:6.940419e-02):3.637505e-01,(27:1.260161e+00,6:2.071066e-01):1.682675e-01):1.502651e-01,9:5.461019e-01):3.134546e-01,10:5.483358e-01):1.806990e-01,((8:4.087184e-01,(((7:9.630664e-02,2:8.601238e-02):3.009656e-01,5:3.793031e-01):8.503747e-02,4:3.442362e-01):8.336429e-02):1.080968e-01,(12:6.084638e-01,11:5.291742e-01):8.228701e-02):2.653034e-01):3.445419e-01):5.564971e-01):2.599291e-01,(((35:1.127119e-01,20:2.166802e-01):8.517495e-01,((33:6.907046e-01,((34:2.408877e-01,29:2.847350e-01):7.272385e-03,30:2.422197e-01):1.267840e-01):6.742791e-02,((26:1.336225e-02,28:3.744538e-01):4.752802e-03,(24:2.209847e-01,((32:6.234608e-01,31:7.212352e-01):1.585301e-01,25:2.917851e-02):2.544705e-02):2.963511e-03):2.250014e-01):1.579862e-01):3.106389e-05,23:1.402923e-01):1.201955e+00,1:7.541412e-01);
   tree gen.2631000 = [&U] ((35:4.626481e-01,((((29:1.536395e-01,(34:3.447118e-01,30:2.706857e-01):4.235404e-02):7.863543e-02,(((31:1.050155e+00,(32:5.391689e-01,24:9.253144e-02):1.380840e-01):5.638347e-02,(25:5.676011e-02,26:3.526216e-02):7.635989e-02):6.087383e-02,28:4.045734e-01):1.099337e-01):4.518733e-02,33:6.350820e-01):7.151978e-02,(23:1.678424e-01,20:1.116174e+00):2.872266e-02):6.125597e-01):5.458935e-01,(((((13:7.954476e-01,14:1.182401e+00):3.954398e-01,((17:5.916652e-02,18:2.035674e-01):3.591714e-01,16:6.936925e-01):3.739841e+00):8.617863e-02,27:1.515238e+00):2.009876e-01,((((6:3.703017e-01,(15:8.965722e-02,3:1.041082e-01):2.861960e-01):1.931758e-01,9:5.852352e-01):2.436218e-01,10:6.053283e-01):1.693718e-01,(12:5.390711e-01,(11:5.363503e-01,(8:4.219189e-01,(4:3.251397e-01,(5:3.529745e-01,(2:1.141845e-01,7:7.130697e-02):3.212105e-01):8.633462e-02):7.250772e-02):2.085649e-01):8.299402e-02):3.272608e-01):3.168476e-01):6.273817e-01,(19:1.259426e+00,(22:1.995695e-01,21:3.540061e-02):4.492435e-01):7.648657e-01):2.061067e-01,1:9.499220e-01);
   tree gen.2631500 = [&U] (((((13:6.827531e-01,14:1.157317e+00):4.737037e-01,((17:1.071619e-01,18:1.067123e-01):1.845009e-01,16:7.577809e-01):3.901754e+00):1.832964e-01,(((9:5.550037e-01,((6:2.488054e-02,27:1.304035e+00):3.942809e-01,(15:6.728918e-02,3:1.211549e-01):2.736167e-01):1.812087e-01):3.326254e-01,10:6.040673e-01):6.507182e-02,((11:5.382828e-01,12:5.550021e-01):8.321080e-02,((((7:9.235295e-02,2:9.936511e-02):2.687874e-01,5:3.495145e-01):6.801100e-02,4:3.665451e-01):1.059511e-01,8:3.280454e-01):1.646836e-01):2.480184e-01):4.813801e-01):3.031340e-01,((22:1.333367e-01,21:3.132834e-02):6.019309e-01,19:1.008548e+00):6.730311e-01):2.756457e-01,(35:9.650075e-01,(20:1.140611e+00,(23:2.443219e-01,(((32:6.868360e-01,31:6.610805e-01):1.661443e-01,28:4.355834e-01):7.658569e-02,(((29:3.999127e-01,30:8.160256e-02):2.154843e-01,((26:2.027620e-02,25:1.731237e-02):2.807291e-01,33:1.812754e-01):4.879127e-02):1.509936e-01,(34:3.081890e-01,24:1.652155e-01):1.101354e-01):4.091422e-02):6.709428e-02):1.193063e-01):2.984086e-01):7.036962e-01,1:8.920991e-01);
   tree gen.2632000 = [&U] ((35:8.543749e-01,(20:9.424848e-01,(((29:1.662081e-01,30:9.953095e-02):2.060437e-01,23:8.578914e-02):3.993252e-02,((33:8.641951e-01,34:1.461001e-01):2.271329e-01,(24:3.003174e-01,((28:4.453534e-01,(25:2.798156e-02,26:1.250385e-02):7.423101e-02):2.185668e-02,(32:6.027693e-01,31:7.238367e-01):1.522298e-01):1.536831e-01):4.810650e-02):4.079820e-02):2.263174e-01):3.650410e-01):4.674582e-01,((((((17:5.569655e-02,18:1.816204e-01):3.587132e-01,16:6.671017e-01):3.840117e+00,27:1.481493e+00):6.034302e-03,(13:6.753058e-01,14:1.137077e+00):4.622046e-01):1.802389e-01,((((6:3.561071e-01,(15:8.952231e-02,3:8.979446e-02):2.509661e-01):2.136890e-01,9:5.628017e-01):2.886973e-01,10:5.733235e-01):1.621874e-01,(((8:4.057458e-01,(4:3.445504e-01,(5:3.394441e-01,(2:1.161009e-01,7:8.869186e-02):2.660316e-01):1.086165e-01):5.978899e-02):1.523266e-01,12:6.531309e-01):6.484532e-02,11:5.157907e-01):2.615282e-01):3.047021e-01):5.515797e-01,(19:1.143046e+00,(22:1.110208e-01,21:9.670940e-02):7.850924e-01):5.728422e-01):2.329514e-01,1:9.135093e-01);
   tree gen.2632500 = [&U] ((((21:1.027390e-01,22:5.057466e-02):7.746813e-01,19:1.186402e+00):6.813628e-01,((((((3:1.154338e-01,15:9.619752e-02):2.822142e-01,(27:2.385655e+00,6:1.354816e-01):2.157075e-01):2.189573e-01,9:5.341156e-01):3.119582e-01,10:6.024796e-01):1.599544e-01,((8:3.825902e-01,((7:1.090514e-01,2:8.412451e-02):3.425240e-01,(5:2.789253e-01,4:3.800815e-01):3.005837e-02):1.190976e-01):1.450641e-01,(11:4.934191e-01,12:5.951088e-01):1.194940e-01):2.737074e-01):3.746722e-01,(((17:8.648570e-02,18:1.698146e-01):3.001827e-01,16:6.360693e-01):4.321160e+00,(13:6.919077e-01,14:1.401146e+00):4.714618e-01):3.311690e-01):5.357623e-01):1.607800e-01,((33:8.728776e-01,(((23:8.709329e-03,24:1.500271e-01):1.523001e-01,((28:3.853312e-01,(32:5.849763e-01,31:8.387269e-01):1.446674e-01):2.039212e-01,((25:8.481638e-05,34:3.117636e-01):4.701937e-02,26:1.080221e-02):2.281086e-01):5.861811e-02):5.131747e-02,(29:1.387558e-01,30:2.111569e-01):1.515618e-01):1.712384e-01):3.453057e-01,(35:1.784664e-01,20:9.059228e-01):5.594486e-01):8.112869e-01,1:1.039878e+00);
   tree gen.2633000 = [&U] (((19:1.147502e+00,(21:9.232174e-02,22:6.174284e-02):6.802240e-01):6.184029e-01,(((10:4.967711e-01,((6:3.725453e-01,(3:1.343378e-01,15:5.830375e-02):2.584174e-01):1.932457e-01,9:5.875289e-01):2.592345e-01):1.363340e-01,(11:4.759398e-01,(12:5.895531e-01,((((7:1.021317e-01,2:6.174458e-02):3.089315e-01,5:3.053748e-01):5.955878e-02,4:3.443017e-01):8.226365e-02,8:3.248493e-01):1.585986e-01):3.167648e-02):3.057616e-01):3.421007e-01,((((17:8.632868e-02,18:1.180339e-01):2.428951e-01,16:7.016621e-01):3.792525e+00,27:1.883482e+00):2.178632e-01,(14:1.156150e+00,13:7.164498e-01):5.649305e-01):2.176512e-01):4.676409e-01):1.967626e-01,(35:4.307315e-01,(20:1.054731e+00,((25:3.530425e-02,26:1.872791e-02):2.342021e-01,(((23:1.427797e-01,29:1.114072e-01):1.101863e-01,(34:1.828812e-01,30:2.160045e-01):7.507631e-02):1.549228e-01,(33:5.002619e-01,(28:4.381421e-01,((32:7.627349e-01,31:8.955917e-01):1.154208e-01,24:2.921992e-01):3.325287e-02):1.260817e-01):1.028724e-01):8.187673e-02):1.144430e-01):3.188710e-01):5.131436e-01,1:1.007838e+00);
   tree gen.2633500 = [&U] (((19:1.110114e+00,(21:5.745043e-02,22:8.868359e-02):6.580608e-01):6.563356e-01,(((10:4.805852e-01,((6:3.604070e-01,(3:1.299608e-01,15:5.640409e-02):2.871941e-01):1.869494e-01,9:5.212874e-01):2.327541e-01):1.318920e-01,((11:4.604327e-01,12:5.703442e-01):5.925984e-02,((((7:9.880400e-02,2:9.221989e-02):2.988658e-01,5:3.464067e-01):8.626894e-02,4:3.330836e-01):7.958332e-02,8:3.693016e-01):1.274907e-01):3.031665e-01):3.309543e-01,((((17:8.351591e-02,18:1.141881e-01):1.835353e-01,16:6.788004e-01):3.286525e+00,27:1.822114e+00):5.540487e-01,(14:1.118480e+00,13:6.601950e-01):5.293122e-01):1.465605e-01):4.524042e-01):1.700801e-01,(35:7.856539e-01,((((32:7.503714e-01,31:8.664114e-01):6.664167e-02,(24:1.040084e-01,28:1.804210e-01):1.076863e-01):1.212925e-01,((23:3.431981e-02,29:1.045588e-01):9.103410e-02,(34:1.769225e-01,30:8.971581e-02):1.254943e-01):1.134175e-01):9.757329e-02,(((25:6.032512e-02,26:2.903318e-02):8.677855e-02,20:1.236685e+00):8.099246e-02,33:5.078859e-01):1.430381e-01):2.345683e-01):7.243345e-01,1:9.043675e-01);
   tree gen.2634000 = [&U] (((19:1.049265e+00,(21:3.401056e-02,22:9.285071e-02):6.889822e-01):7.567635e-01,((((10:5.960132e-01,((6:3.843848e-01,(3:1.360675e-01,15:5.905444e-02):3.006890e-01):1.945455e-01,9:5.609764e-01):2.459425e-01):1.380894e-01,((12:5.971438e-01,((((7:1.153292e-01,2:9.655318e-02):3.129091e-01,5:3.626838e-01):9.032259e-02,4:3.487347e-01):6.637554e-02,8:3.720676e-01):1.640396e-01):6.204438e-02,11:4.820677e-01):3.174119e-01):3.465054e-01,(((17:8.744020e-02,18:1.195536e-01):1.921593e-01,16:7.106963e-01):3.440955e+00,27:1.077412e+00):7.594201e-01):4.976115e-02,(14:1.171035e+00,13:6.912167e-01):6.605143e-01):4.827702e-01):1.287984e-01,(35:8.225707e-01,((((31:9.158305e-01,((25:4.812883e-02,26:9.822777e-03):4.377491e-02,32:8.048407e-01):6.847139e-02):7.222541e-02,(24:6.007995e-02,28:1.979529e-01):1.387299e-01):1.445488e-01,(23:2.243921e-01,((34:1.852359e-01,30:9.969718e-02):1.841977e-01,29:7.566296e-02):1.816430e-01):3.827282e-02):9.171724e-02,(33:5.283527e-01,20:1.435224e+00):7.253648e-03):3.862210e-01):7.583699e-01,1:9.468625e-01);
   tree gen.2634500 = [&U] ((((((30:8.083751e-02,33:3.787751e-01):5.314505e-02,29:2.306943e-01):2.998647e-01,((25:3.243132e-02,26:5.245403e-03):1.003172e-01,((28:4.531723e-01,(32:6.922557e-01,31:9.795048e-01):1.555588e-01):1.577322e-01,(34:2.062240e-01,24:8.524631e-02):5.483766e-02):9.432625e-02):5.531004e-02):5.330255e-02,23:1.228158e-01):2.605114e-01,(20:2.415695e-01,35:6.015207e-01):6.745647e-01):8.812971e-01,((((13:7.936333e-01,14:1.162098e+00):4.816578e-01,((17:1.060232e-01,18:1.345059e-01):3.849147e-01,16:4.840802e-01):3.670332e+00):1.117407e-01,((10:5.490746e-01,(9:5.235940e-01,(((15:7.425069e-02,3:9.208370e-02):2.594084e-01,6:3.531976e-01):8.721210e-02,27:2.297215e+00):1.035078e-01):2.754100e-01):1.281822e-01,(((8:3.609184e-01,(((7:7.730825e-02,2:9.566658e-02):2.895848e-01,5:3.367988e-01):8.054637e-02,4:3.606213e-01):6.331727e-02):1.753273e-01,11:4.983726e-01):6.648606e-02,12:5.536358e-01):1.866463e-01):4.976692e-01):4.053960e-01,(19:1.141654e+00,(22:9.050870e-02,21:9.098452e-02):5.640365e-01):5.369828e-01):2.147412e-01,1:7.603627e-01);
   tree gen.2635000 = [&U] ((((21:1.014260e-01,22:7.467355e-02):5.524487e-01,19:1.212736e+00):6.269435e-01,((((((3:7.804694e-02,15:8.971272e-02):2.469009e-01,(27:1.201547e+00,6:3.189312e-02):3.386885e-01):1.825255e-01,9:5.561644e-01):2.222862e-01,10:5.820666e-01):1.422157e-01,((11:4.767013e-01,12:5.170887e-01):9.203431e-02,(8:3.792610e-01,(4:3.346749e-01,((7:9.039373e-02,2:1.096516e-01):3.165898e-01,5:3.472401e-01):6.578244e-02):7.675492e-02):1.339941e-01):2.746874e-01):4.856619e-01,(((17:7.148410e-02,18:1.629610e-01):3.755858e-01,16:6.116700e-01):4.478695e+00,(13:8.476212e-01,14:1.133280e+00):4.115648e-01):2.147840e-01):4.016250e-01):1.530181e-01,((33:5.767599e-01,(((30:1.970719e-01,(29:1.185666e-01,34:5.346214e-01):6.231394e-02):1.623758e-01,((((25:4.048790e-02,26:2.835305e-03):7.092763e-02,24:1.350709e-01):7.676623e-02,(32:6.784029e-01,31:7.367402e-01):2.228217e-01):4.739818e-02,28:3.638810e-01):5.095656e-02):1.234295e-01,23:1.462802e-01):3.284628e-01):1.140598e-01,(35:3.032019e-01,20:7.712581e-01):6.806150e-01):7.050446e-01,1:1.075077e+00);
   tree gen.2635500 = [&U] (((19:9.660397e-01,(21:5.879197e-02,22:1.474300e-01):7.663894e-01):6.501781e-01,(((((17:8.303960e-02,18:1.675708e-01):2.034740e-01,16:8.090845e-01):2.512266e+00,27:1.276313e+00):1.141037e+00,(14:1.136751e+00,13:6.694234e-01):5.683198e-01):1.851558e-01,((10:5.739144e-01,((6:3.607522e-01,(3:8.542684e-02,15:9.360481e-02):2.098441e-01):2.155806e-01,9:5.210863e-01):2.284539e-01):7.792939e-02,(12:5.423010e-01,(((4:3.500969e-01,(5:3.211664e-01,(7:9.881878e-02,2:8.745020e-02):2.498884e-01):6.047091e-02):8.089695e-02,8:3.751604e-01):1.855607e-01,11:4.063053e-01):6.372043e-02):2.298500e-01):4.906568e-01):6.316122e-01):1.310080e-01,((20:1.303473e+00,(((29:6.987864e-02,33:5.597298e-03):2.096881e-01,(30:1.070493e-01,34:6.727394e-02):1.047238e-01):1.472614e-01,((24:2.151005e-01,(28:3.829910e-01,((25:3.326156e-02,26:3.166452e-04):6.734032e-02,(32:6.141934e-01,31:8.799093e-01):1.011418e-01):5.758988e-02):1.275943e-01):6.940510e-02,23:1.817040e-01):7.051618e-02):3.873391e-01):1.163872e-01,35:7.640789e-01):5.995063e-01,1:8.795325e-01);
   tree gen.2636000 = [&U] ((((34:9.372649e-02,33:1.531640e-01):3.512210e-01,(((((30:1.117046e-02,28:1.761809e-01):2.487038e-01,29:1.826000e-01):9.008369e-02,(32:7.556708e-01,31:7.901270e-01):1.029925e-01):7.926123e-02,24:3.108225e-01):1.307744e-02,((25:5.078620e-02,26:3.511722e-03):3.842115e-02,23:1.860597e-01):1.159950e-01):9.806757e-02):4.442154e-01,(20:6.868664e-01,35:4.460827e-01):3.894552e-01):6.169772e-01,(((22:1.085069e-01,21:4.076694e-02):6.463984e-01,19:9.207587e-01):4.172802e-01,(((14:1.038972e+00,13:7.805914e-01):3.675947e-01,((17:1.002056e-01,18:1.124033e-01):1.525750e-01,16:7.483077e-01):3.720540e+00):4.284951e-01,(((9:4.808788e-01,(27:1.557209e+00,((15:6.469198e-02,3:1.123437e-01):2.483034e-01,6:3.837160e-01):1.494877e-01):4.713388e-02):2.592134e-01,10:5.772471e-01):1.424646e-01,((11:4.207641e-01,12:5.849848e-01):1.249109e-01,(8:3.473297e-01,((4:3.141073e-01,(7:1.136744e-01,2:9.135459e-02):2.977343e-01):6.504545e-02,5:3.640501e-01):9.553796e-02):1.354781e-01):2.908492e-01):2.973908e-01):5.995380e-01):1.646139e-01,1:9.267233e-01);
   tree gen.2636500 = [&U] ((((((28:4.255420e-01,(32:4.047890e-01,31:9.040548e-01):2.453152e-01):1.848757e-01,23:2.118477e-01):6.352917e-02,(34:1.241133e-01,24:4.388112e-02):2.417406e-01):1.337122e-01,(30:1.725251e-01,(29:2.256508e-01,(33:3.829774e-01,(25:5.787246e-02,26:2.805998e-02):4.539200e-01):5.324433e-02):1.801699e-02):1.297030e-01):2.412878e-01,(20:3.280757e-01,35:3.258567e-01):6.707691e-01):6.947207e-01,((((13:8.153344e-01,14:1.224534e+00):4.035910e-01,((17:1.259084e-01,18:1.159289e-01):3.954399e-01,16:4.973169e-01):3.854805e+00):1.617294e-01,((10:5.553741e-01,(9:4.985524e-01,((15:5.829180e-02,3:9.575763e-02):2.839891e-01,(6:2.340688e-01,27:1.321564e+00):1.411768e-01):1.888008e-01):2.571353e-01):1.307941e-01,(12:5.633381e-01,(11:5.202627e-01,(8:3.747433e-01,(((7:8.915768e-02,2:1.069935e-01):2.979738e-01,5:3.052561e-01):3.894851e-02,4:4.180070e-01):7.495199e-02):1.936604e-01):1.124022e-01):2.507981e-01):4.324494e-01):6.243321e-01,(19:1.030915e+00,(22:2.016777e-01,21:8.333131e-02):6.389467e-01):6.482515e-01):1.439556e-01,1:9.682716e-01);
   tree gen.2637000 = [&U] ((((21:9.060799e-02,22:1.118559e-01):5.740365e-01,19:8.969710e-01):8.321022e-01,(((((18:1.565532e-01,17:6.316629e-02):3.207888e-01,16:6.101417e-01):3.857317e+00,(13:7.894587e-01,14:1.176299e+00):4.441701e-01):2.520245e-01,(((11:5.426967e-01,12:6.280154e-01):6.421698e-02,((((7:7.947434e-02,2:1.034999e-01):3.059787e-01,5:3.140415e-01):4.878044e-02,4:3.316722e-01):1.282499e-01,8:3.728840e-01):1.360070e-01):3.215536e-01,(10:5.809634e-01,((6:4.004795e-01,(15:6.989217e-02,3:1.235371e-01):2.928720e-01):1.722117e-01,9:5.155853e-01):2.988774e-01):1.272302e-01):3.734828e-01):1.986878e-01,27:1.511669e+00):3.826510e-01):2.007994e-01,(35:8.894510e-01,(((23:1.237688e-01,((24:1.505708e-01,28:2.693588e-01):1.204879e-03,(32:6.954786e-01,31:9.050069e-01):1.424486e-01):2.387002e-01):1.385997e-02,(((33:1.780116e-01,(25:4.088601e-02,26:2.961947e-02):8.806727e-02):1.420100e-01,34:2.338939e-01):1.633222e-01,(30:2.290301e-01,29:1.660427e-01):1.556336e-01):2.051762e-01):4.596990e-01,20:1.154637e+00):4.525910e-01):1.948956e-01,1:7.771065e-01);
   tree gen.2637500 = [&U] ((((21:8.528993e-02,22:8.849764e-02):5.403445e-01,19:1.092594e+00):7.832636e-01,(((((18:1.473647e-01,17:6.159965e-02):3.019607e-01,16:5.743307e-01):3.555951e+00,(13:7.431230e-01,14:1.107259e+00):4.181004e-01):2.576639e-01,(((11:5.108442e-01,12:5.911552e-01):1.129873e-01,((5:3.126944e-01,(4:3.609757e-01,(7:8.879592e-02,2:9.742518e-02):2.757072e-01):5.362700e-02):9.676751e-02,8:3.326894e-01):1.166725e-01):3.026807e-01,(10:5.468649e-01,((6:3.769741e-01,(15:6.578999e-02,3:1.162863e-01):2.756825e-01):1.621041e-01,9:4.853241e-01):2.813354e-01):1.197627e-01):3.515620e-01):8.334246e-02,27:1.460451e+00):2.940058e-01):1.435728e-01,(35:7.646312e-01,(((((33:1.675635e-01,(25:6.109468e-02,26:2.236265e-02):6.009510e-02):1.964810e-01,34:1.490013e-01):2.067369e-01,(30:7.848963e-02,29:2.939561e-01):1.790852e-01):7.606971e-02,((28:3.917129e-01,((32:7.437958e-01,31:8.518893e-01):4.820592e-02,24:1.308329e-01):5.406983e-02):1.966564e-01,23:1.294393e-01):7.300809e-03):2.455694e-01,20:9.583299e-01):4.260270e-01):3.609759e-01,1:7.894937e-01);
   tree gen.2638000 = [&U] ((((21:5.666690e-02,22:9.130875e-02):5.575084e-01,19:1.127300e+00):5.459817e-01,(((((18:1.529789e-01,17:6.355634e-02):3.273986e-01,16:5.925741e-01):3.668904e+00,(13:6.361959e-01,14:1.142431e+00):6.302315e-01):3.214979e-01,(((11:5.270710e-01,12:6.099331e-01):8.151920e-02,((((7:9.667442e-02,2:1.036184e-01):2.742157e-01,5:3.628719e-01):6.296850e-02,4:3.724420e-01):6.749865e-02,8:3.432572e-01):1.739071e-01):2.822905e-01,(10:5.642360e-01,((6:3.889486e-01,(15:6.787979e-02,3:1.199801e-01):2.481535e-01):1.672533e-01,9:5.007403e-01):2.190459e-01):1.043160e-01):3.627293e-01):1.775321e-01,27:1.590435e+00):2.921680e-01):1.481334e-01,(35:6.661039e-01,(((((30:2.148678e-01,29:3.032936e-01):1.850263e-01,23:2.364790e-01):8.746906e-02,(32:7.243002e-01,(28:4.137700e-01,(31:8.789493e-01,24:1.964964e-01):4.248311e-03):2.586079e-02):1.574744e-01):5.043192e-02,((25:4.591073e-02,26:9.931284e-03):2.044068e-01,(33:1.923310e-01,34:2.001733e-01):3.756304e-01):5.616936e-02):3.102615e-01,20:1.086263e+00):3.969605e-01):3.724422e-01,1:8.145717e-01);
   tree gen.2638500 = [&U] ((((33:6.304636e-01,((((34:4.241407e-01,23:2.668744e-01):1.320195e-01,24:1.800914e-01):1.233922e-01,((32:4.779925e-01,(25:4.195308e-02,26:9.516169e-03):1.343257e-03):1.792815e-01,31:8.091116e-01):2.126083e-01):6.640384e-02,((28:2.623742e-01,29:1.724475e-01):2.324818e-02,30:3.093737e-01):1.122294e-01):6.249825e-02):6.557763e-02,20:1.308357e+00):3.963466e-01,35:5.195189e-01):7.565207e-01,(((22:1.446818e-01,21:1.157202e-01):7.591655e-01,19:9.555970e-01):6.639793e-01,(((14:1.128015e+00,13:7.868280e-01):4.340798e-01,((17:1.001352e-01,18:1.637639e-01):1.187958e-01,16:8.136465e-01):4.341223e+00):3.001580e-01,(((9:5.220916e-01,((27:1.486732e+00,(15:5.910312e-02,3:1.219719e-01):2.206534e-01):5.805582e-02,6:4.124446e-01):2.533545e-01):2.746121e-01,10:5.250047e-01):1.078315e-01,(11:4.885724e-01,(12:6.295094e-01,(8:3.498182e-01,(4:3.273113e-01,((7:1.054116e-01,2:9.918396e-02):3.166420e-01,5:3.516251e-01):4.661970e-02):9.054145e-02):1.431869e-01):5.401933e-02):3.354879e-01):4.354840e-01):5.238014e-01):1.644066e-01,1:1.006146e+00);
   tree gen.2639000 = [&U] ((((21:1.033761e-01,22:4.769813e-02):7.326795e-01,19:1.072649e+00):5.877255e-01,(((13:7.818802e-01,14:1.127475e+00):4.901486e-01,((17:8.253584e-02,18:1.167591e-01):2.421831e-01,16:6.141384e-01):3.637287e+00):2.048654e-01,(((((3:8.702931e-02,15:8.647471e-02):2.783674e-01,(27:2.008916e+00,6:2.932955e-02):3.249784e-01):1.982772e-01,9:4.609421e-01):2.930456e-01,10:5.642428e-01):7.822140e-02,(((8:3.480223e-01,(4:3.841310e-01,((7:9.182309e-02,2:8.067920e-02):3.061633e-01,5:3.454614e-01):3.767321e-02):6.125162e-02):1.835110e-01,11:4.862107e-01):8.518895e-02,12:4.773527e-01):2.793007e-01):4.337844e-01):3.605872e-01):2.349349e-01,(35:1.005272e+00,(((24:2.699757e-01,(28:5.420938e-01,(31:8.750533e-01,32:4.509211e-01):2.590013e-01):4.584783e-03):1.335832e-01,(((26:2.606515e-03,25:7.990741e-02):1.049820e-02,23:3.279476e-02):2.764677e-02,20:9.035724e-01):2.362778e-01):3.604117e-02,(33:4.059043e-01,((29:1.847830e-01,34:9.466609e-02):3.608937e-02,30:1.378672e-01):1.343933e-01):5.474578e-02):5.698430e-01):4.327597e-01,1:8.119829e-01);
   tree gen.2639500 = [&U] ((((21:1.072160e-01,22:4.300524e-02):7.570030e-01,19:1.112492e+00):5.598617e-01,(((13:8.109228e-01,14:1.169355e+00):5.083549e-01,((17:8.560160e-02,18:1.210961e-01):2.511789e-01,16:6.299018e-01):3.636949e+00):2.124751e-01,(((((3:9.026198e-02,15:8.968678e-02):2.792236e-01,(27:1.735936e+00,6:3.041898e-02):3.370496e-01):2.056421e-01,9:4.780636e-01):3.039306e-01,10:6.217268e-01):9.983904e-02,(((8:3.609494e-01,(4:3.576504e-01,((7:9.523382e-02,2:8.367599e-02):3.175356e-01,5:3.487074e-01):6.260952e-02):6.352678e-02):2.238810e-01,11:5.042708e-01):1.085601e-01,12:5.505685e-01):2.395686e-01):3.359642e-01):5.499572e-01):2.699002e-01,(35:1.012638e+00,((((29:7.161728e-02,34:8.354733e-02):1.566942e-01,(30:1.429883e-01,33:4.209814e-01):1.099683e-01):9.916161e-02,((24:3.402881e-01,(31:8.780555e-01,(32:6.271328e-01,(26:6.946082e-03,25:5.617460e-02):3.308642e-02):2.861636e-02):2.271483e-01):2.503071e-02,28:2.630099e-01):1.385451e-01):2.830165e-02,(23:7.540190e-03,20:9.371352e-01):1.972611e-01):5.790172e-01):5.603542e-01,1:8.820098e-01);
   tree gen.2640000 = [&U] (((20:1.233079e-01,35:1.849037e-01):1.061907e+00,((((((28:5.218816e-01,32:6.334909e-01):6.174474e-02,23:2.889644e-01):1.024049e-01,(34:4.107785e-01,(31:8.493685e-01,24:2.162879e-01):8.926420e-02):5.054809e-02):6.598259e-02,(25:5.724956e-02,26:1.826784e-02):2.962548e-01):2.615587e-02,(30:1.651772e-01,29:3.208652e-01):1.241996e-01):4.499010e-01,33:6.803174e-01):9.253361e-02):7.986905e-01,((((13:7.743696e-01,14:1.342272e+00):6.597694e-01,((17:1.034798e-01,18:1.179462e-01):3.026186e-01,16:6.159824e-01):4.200726e+00):2.014057e-01,((10:6.052122e-01,(9:5.749801e-01,((15:6.741401e-02,3:1.019177e-01):2.583263e-01,(27:2.124682e+00,6:2.026072e-01):2.048166e-01):2.338753e-01):2.077959e-01):1.573335e-01,(11:5.238920e-01,(12:6.138908e-01,(8:4.083719e-01,(4:3.810332e-01,(5:3.797614e-01,(7:1.127941e-01,2:9.231253e-02):2.716849e-01):4.589321e-02):1.218229e-01):1.474367e-01):5.909059e-02):2.375722e-01):3.382143e-01):5.210340e-01,(19:1.137903e+00,(22:8.761030e-02,21:5.738543e-02):5.113075e-01):9.650818e-01):1.651650e-01,1:1.028454e+00);
   tree gen.2640500 = [&U] ((((21:1.380177e-01,22:1.245412e-01):6.535085e-01,19:9.093306e-01):5.730768e-01,((27:1.946781e+00,(((12:6.517467e-01,(((5:3.877483e-01,(7:9.575458e-02,2:9.876422e-02):2.914890e-01):6.133728e-02,4:3.872202e-01):4.887809e-02,8:3.667890e-01):1.942840e-01):9.088690e-02,11:4.317303e-01):2.784641e-01,(10:5.355307e-01,((6:3.687062e-01,(15:8.158004e-02,3:1.057596e-01):2.795921e-01):1.370478e-01,9:5.710406e-01):3.058271e-01):1.580327e-01):2.456305e-01):1.042000e-01,((13:7.277876e-01,14:1.013549e+00):7.095801e-01,((18:1.389330e-01,17:7.252186e-02):2.856690e-01,16:6.331977e-01):3.967401e+00):5.452966e-02):5.178557e-01):1.377028e-01,((35:1.393023e+00,(((((24:2.078991e-01,(32:7.496106e-01,31:7.897085e-01):1.964131e-01):9.356505e-02,(25:6.985162e-02,26:9.729375e-03):1.742879e-01):4.713330e-02,28:4.019496e-01):1.607160e-01,((33:1.145368e-01,34:4.413933e-01):3.405719e-02,(30:2.280387e-01,29:1.466143e-01):2.706255e-02):1.682513e-01):9.239604e-02,23:2.291270e-01):2.514177e-01):1.368960e-01,20:1.115439e+00):6.153063e-01,1:9.209399e-01);
   tree gen.2641000 = [&U] (((20:8.668715e-01,35:3.131493e-01):4.220417e-01,((((23:7.528909e-02,(25:5.790228e-02,26:4.425101e-02):1.789455e-01):1.617603e-01,(((32:5.608552e-01,28:5.328338e-01):1.693843e-01,31:8.014539e-01):7.829753e-02,(24:1.415722e-01,34:1.980319e-01):8.797098e-02):9.789590e-02):1.855296e-02,(30:1.048132e-01,29:3.441010e-01):2.379150e-01):2.275028e-01,33:5.051172e-01):3.609563e-01):6.649049e-01,((((13:6.536948e-01,14:1.245985e+00):5.877472e-01,((17:1.047574e-01,18:1.081896e-01):3.381185e-01,16:5.414245e-01):3.454064e+00):1.942734e-01,((10:5.436971e-01,(9:5.169460e-01,((15:9.040057e-02,3:9.871578e-02):2.592766e-01,(27:1.288848e+00,6:2.148938e-01):1.355844e-01):1.879190e-01):3.247547e-01):1.076894e-01,(11:4.637313e-01,((8:3.790777e-01,(((7:1.077079e-01,2:8.569057e-02):2.818972e-01,5:3.525196e-01):5.053894e-02,4:2.802323e-01):8.385796e-02):1.915569e-01,12:5.698539e-01):5.842603e-02):2.823825e-01):3.139528e-01):5.454770e-01,(19:8.895334e-01,(22:1.796001e-01,21:5.515653e-02):5.035264e-01):7.395511e-01):2.169249e-01,1:9.546792e-01);
   tree gen.2641500 = [&U] ((((21:6.245274e-02,22:1.659700e-01):6.104789e-01,19:1.078461e+00):5.975008e-01,(((13:8.832133e-01,14:1.123884e+00):3.691961e-01,((17:1.178951e-01,18:1.229745e-01):3.076821e-01,16:6.524887e-01):3.715884e+00):4.107153e-01,(((((3:1.073837e-01,15:8.546920e-02):3.019158e-01,(27:1.821197e+00,6:2.095116e-01):1.585480e-01):2.153167e-01,9:4.854794e-01):2.429360e-01,10:5.859753e-01):1.730969e-01,(11:5.120931e-01,(12:6.744133e-01,(8:3.817680e-01,((5:3.541166e-01,(7:1.022253e-01,2:1.003577e-01):3.796266e-01):8.473376e-02,4:4.164175e-01):1.042312e-01):1.260483e-01):1.170639e-01):2.312086e-01):4.087325e-01):4.756800e-01):2.242021e-01,(35:1.009220e+00,(((34:3.850242e-01,(30:2.193406e-01,(33:6.012386e-01,29:2.010764e-01):1.695637e-01):3.777123e-02):2.066331e-01,((28:4.654345e-01,(26:6.853452e-02,25:3.893834e-02):1.590132e-01):6.051418e-02,(32:6.545122e-01,(24:1.006771e-01,31:1.034459e+00):1.074215e-01):1.317239e-01):7.380613e-02):1.492515e-01,(23:4.879035e-03,20:1.278908e+00):1.133733e-01):4.161396e-01):7.525676e-01,1:1.000369e+00);
   tree gen.2642000 = [&U] ((((21:7.171851e-02,22:1.396273e-01):4.949030e-01,19:1.163799e+00):7.430843e-01,((((((12:6.545260e-01,11:5.281487e-01):5.764096e-02,((((7:9.460739e-02,2:9.661299e-02):2.614697e-01,5:3.793026e-01):5.259880e-02,4:3.897997e-01):8.264416e-02,8:3.587998e-01):1.454395e-01):3.228061e-01,(10:5.851321e-01,((6:3.606753e-01,(15:6.315459e-02,3:1.034560e-01):2.824818e-01):1.701138e-01,9:5.586025e-01):3.032351e-01):7.516557e-02):2.910952e-01,((18:9.829676e-02,17:8.015396e-02):2.568269e-01,16:6.734587e-01):4.311797e+00):1.440940e-03,27:1.495770e+00):3.084648e-02,(13:7.216200e-01,14:1.266637e+00):7.627950e-01):5.938834e-01):1.087189e-01,(35:1.562412e+00,((23:1.349636e-01,((30:1.855029e-01,((33:6.117386e-01,29:7.811547e-02):1.010191e-01,34:2.133991e-01):2.632398e-02):4.260588e-01,(((32:6.458771e-01,31:7.725075e-01):1.075100e-01,(28:6.688930e-02,(25:8.228903e-02,26:5.038257e-03):1.343444e-01):2.760722e-01):1.319221e-01,24:2.570171e-01):1.143660e-01):1.297295e-01):1.533905e-01,20:1.219321e+00):4.395050e-01):4.562742e-01,1:9.008805e-01);
   tree gen.2642500 = [&U] ((((21:1.935852e-02,22:2.009394e-01):8.310457e-01,19:1.083980e+00):5.888707e-01,(((13:8.704563e-01,14:1.141459e+00):4.515939e-01,((17:1.161923e-01,18:9.783741e-02):3.032380e-01,16:5.558351e-01):3.662212e+00):1.666529e-01,(((((3:1.058326e-01,15:4.598022e-02):2.975550e-01,(27:1.794892e+00,6:5.783218e-02):3.247330e-01):2.122067e-01,9:6.043988e-01):2.394271e-01,10:5.775116e-01):1.705967e-01,((8:3.762538e-01,((5:3.501931e-01,(7:1.065365e-01,2:9.890813e-02):3.792679e-01):5.283229e-02,4:4.104028e-01):9.228756e-02):1.142582e-01,(12:5.952138e-01,11:5.135435e-01):1.460532e-01):2.874604e-01):4.028289e-01):5.230695e-01):1.612757e-01,(35:6.120715e-01,((((34:3.723506e-01,(23:6.181911e-02,33:5.661439e-01):1.460341e-01):2.706942e-02,(30:2.123594e-01,29:2.654846e-01):2.743148e-01):1.021493e-02,((26:3.571647e-02,25:4.844822e-02):2.461682e-01,((31:1.019518e+00,32:6.961308e-01):1.538193e-01,(28:4.232727e-01,24:1.448825e-01):6.674706e-02):1.180058e-01):2.974974e-02):1.231987e-01,20:1.260436e+00):3.827680e-01):6.979324e-01,1:9.265810e-01);
   tree gen.2643000 = [&U] (((20:5.286373e-01,35:4.653013e-02):8.926476e-01,((((((32:6.151051e-01,31:7.300904e-01):1.604692e-01,28:4.475535e-01):8.476185e-02,24:4.377720e-01):3.410890e-02,33:5.379840e-01):3.113274e-02,(23:1.203410e-01,((25:7.557104e-02,26:4.703829e-03):2.448306e-01,(30:2.967630e-01,29:1.900693e-01):2.337488e-02):1.850723e-02):8.685327e-02):6.735224e-04,34:4.609273e-01):3.327980e-01):8.316289e-01,((((13:6.999199e-01,14:1.281279e+00):6.180385e-01,((17:1.002133e-01,18:1.112542e-01):3.617941e-01,16:5.947657e-01):3.421071e+00):2.002185e-01,((10:5.590980e-01,(9:5.073465e-01,((27:2.273751e+00,6:3.653225e-01):7.055957e-02,(15:8.326142e-02,3:9.650800e-02):2.329003e-01):2.433192e-01):2.806135e-01):9.271620e-02,(((8:4.604855e-01,(4:4.428954e-01,(5:3.658993e-01,(7:7.339379e-02,2:1.004311e-01):3.096991e-01):8.551426e-02):3.836880e-02):1.667260e-01,11:4.768671e-01):9.080812e-02,12:5.247451e-01):3.174916e-01):4.281144e-01):4.591193e-01,(19:1.276202e+00,(22:7.078763e-02,21:1.278564e-01):6.145672e-01):5.912555e-01):2.845985e-01,1:9.817216e-01);
   tree gen.2643500 = [&U] (((((21:6.021055e-02,22:7.461240e-02):7.546241e-01,19:9.752266e-01):4.437425e-01,(((13:7.904106e-01,14:1.040600e+00):4.407573e-01,((17:1.055074e-01,18:8.884045e-02):2.753527e-01,16:5.047214e-01):3.325441e+00):1.727057e-01,(((((3:9.544710e-02,15:4.617903e-02):2.780946e-01,(27:1.092517e+00,6:2.546588e-02):2.923147e-01):1.739446e-01,9:5.488193e-01):2.310302e-01,10:5.242048e-01):1.510094e-01,(((8:3.416542e-01,((5:2.885546e-01,(7:9.673960e-02,2:7.989572e-02):3.245387e-01):6.031791e-02,4:3.771471e-01):7.459221e-02):2.092271e-01,12:5.404790e-01):5.927110e-02,11:4.663189e-01):2.615086e-01):3.384741e-01):4.665113e-01):1.524600e-01,((((30:1.854994e-01,(29:7.947496e-02,20:9.192883e-01):7.301600e-02):8.311660e-02,34:1.316305e-01):4.873129e-02,((23:2.969301e-02,33:2.107097e-01):2.484309e-01,(24:2.684629e-01,(28:6.103912e-01,(32:7.228309e-01,31:9.661911e-01):1.505925e-01):5.325297e-02):1.075985e-01):1.069736e-01):2.236098e-02,(26:5.050549e-03,25:4.386737e-02):3.713149e-01):8.402984e-01):1.278957e-01,35:7.828147e-01,1:6.660926e-01);
   tree gen.2644000 = [&U] (((20:3.397145e-01,35:7.981114e-02):7.525985e-01,(((34:3.239872e-01,(30:2.236307e-01,29:1.753103e-01):1.329480e-01):4.452401e-02,(23:2.916587e-01,((25:4.126807e-02,26:8.732858e-03):2.084659e-01,((28:3.134046e-01,(32:6.178548e-01,31:6.314012e-01):1.103898e-01):6.999418e-03,24:1.746217e-01):1.365447e-01):1.251720e-01):1.048033e-02):3.219073e-01,33:4.660918e-01):3.755338e-01):5.669647e-01,((((13:7.401059e-01,14:1.177477e+00):4.341283e-01,((17:1.282421e-01,18:1.071549e-01):3.130264e-01,16:5.465809e-01):3.781289e+00):1.893624e-01,((10:5.138028e-01,(9:4.662440e-01,((27:2.089544e+00,6:1.322109e-01):2.510405e-01,(15:9.412030e-02,3:8.634619e-02):2.567608e-01):2.376186e-01):2.724405e-01):1.479590e-01,(12:4.765658e-01,(11:5.671953e-01,(8:3.542021e-01,(4:3.255751e-01,(5:3.330144e-01,(7:8.189835e-02,2:9.852604e-02):2.830719e-01):7.181591e-02):9.678167e-02):1.882619e-01):1.121035e-01):1.793010e-01):3.801822e-01):4.595370e-01,(19:1.162077e+00,(22:1.731146e-01,21:4.778623e-02):5.950775e-01):4.996947e-01):1.671207e-01,1:1.115959e+00);
   tree gen.2644500 = [&U] (((19:9.316585e-01,(21:1.138338e-01,22:9.140921e-02):8.440007e-01):4.476683e-01,(((14:1.161163e+00,13:7.518200e-01):6.616150e-01,(((17:7.694625e-02,18:1.723639e-01):2.496753e-01,16:7.411825e-01):3.690472e+00,27:1.678196e+00):6.608737e-02):5.455376e-02,((10:5.624873e-01,((6:3.863307e-01,(3:8.437258e-02,15:8.405655e-02):2.848462e-01):1.945678e-01,9:6.490167e-01):2.811729e-01):1.670658e-01,((12:5.672415e-01,((4:3.803560e-01,(5:3.358944e-01,(7:9.763070e-02,2:9.530230e-02):3.289783e-01):7.042330e-02):8.631663e-02,8:3.846230e-01):1.733597e-01):7.466791e-02,11:5.184487e-01):2.748300e-01):4.239089e-01):5.325447e-01):1.762611e-01,(35:7.191434e-01,((24:3.400683e-01,(((29:2.435440e-01,33:3.754068e-01):7.623389e-02,30:1.759838e-01):2.845189e-01,(34:3.445430e-01,(((32:7.992024e-01,31:8.145619e-01):3.015908e-02,28:3.962224e-01):1.231584e-01,(23:1.675577e-01,(26:2.116357e-02,25:6.022907e-02):1.829629e-02):8.409934e-02):2.447935e-02):1.733408e-01):6.428541e-03):4.041189e-01,20:1.151460e+00):8.768102e-02):6.555156e-01,1:1.002757e+00);
   tree gen.2645000 = [&U] ((((21:4.457508e-02,22:1.006358e-01):8.893130e-01,19:1.136927e+00):6.602484e-01,(((13:6.229733e-01,14:1.321094e+00):7.209100e-01,((((11:4.582223e-01,12:6.351171e-01):9.185047e-02,((4:3.832961e-01,(5:3.461391e-01,(7:6.268848e-02,2:9.438221e-02):3.441492e-01):8.308479e-02):7.002082e-02,8:3.995630e-01):1.833273e-01):2.265100e-01,(10:5.083521e-01,((6:3.445263e-01,(15:8.927627e-02,3:9.435033e-02):2.878312e-01):2.166153e-01,9:5.457045e-01):3.144950e-01):1.241742e-01):2.318870e-01,27:1.392347e+00):1.506761e-01):1.992961e-01,((18:1.538865e-01,17:9.110117e-02):1.424132e-01,16:7.594119e-01):4.705294e+00):2.856200e-01):1.945315e-01,(((((23:1.691993e-01,((29:1.104466e-01,33:1.160944e-01):2.498463e-01,30:2.507931e-01):1.853133e-02):6.538454e-02,(((26:1.513076e-03,25:5.837359e-02):3.104352e-02,(31:9.633953e-01,32:5.848663e-01):6.838573e-02):2.557810e-02,(28:2.551858e-01,24:1.437947e-01):6.657089e-02):1.594576e-01):7.519050e-02,34:2.947183e-01):5.485768e-02,20:1.276939e+00):7.615192e-01,35:9.299972e-01):1.760691e-01,1:9.003364e-01);
   tree gen.2645500 = [&U] (((((21:6.545519e-02,22:6.147740e-02):8.559919e-01,19:1.099729e+00):6.870609e-01,(((13:5.932397e-01,14:1.124302e+00):4.723453e-01,((17:1.121955e-01,18:1.084727e-01):3.902323e-01,16:4.967514e-01):3.977939e+00):3.801342e-01,(((((3:1.197308e-01,15:7.140051e-02):2.596331e-01,(27:1.813642e+00,6:3.289589e-01):6.151682e-02):2.093624e-01,9:5.692492e-01):3.491915e-01,10:5.360486e-01):1.779667e-01,(11:4.872328e-01,(12:6.161227e-01,(8:3.661397e-01,((5:3.084025e-01,(7:8.162482e-02,2:9.397392e-02):3.055001e-01):6.933065e-02,4:4.041763e-01):5.972503e-02):1.979701e-01):8.259969e-02):2.758327e-01):4.167126e-01):3.364710e-01):1.585050e-01,((34:1.729347e-02,(26:1.326018e-02,25:4.878391e-02):2.638462e-02):2.549200e-01,(((33:3.613045e-01,23:1.938560e-02):1.872716e-01,((29:1.448496e-01,20:5.700161e-01):8.402781e-02,30:2.088264e-01):2.007526e-01):5.178527e-02,((28:4.006481e-01,24:1.919075e-01):1.060074e-01,(31:8.765459e-01,32:7.929729e-01):4.987989e-02):1.488953e-01):1.325284e-02):8.546735e-01):3.264613e-01,35:1.254759e+00,1:6.191087e-01);
   tree gen.2646000 = [&U] ((((33:6.492938e-01,((23:5.036256e-02,(29:3.209931e-01,30:2.000337e-01):6.650492e-02):9.724482e-02,((((24:1.266070e-01,28:2.321770e-01):1.483975e-01,25:7.492134e-03):5.052339e-03,26:1.968958e-03):9.053250e-02,(31:7.005830e-01,32:7.104563e-01):1.872064e-01):1.236644e-01):3.160891e-02):3.677523e-02,34:4.348574e-01):3.552864e-01,(20:8.706466e-01,35:4.140234e-01):2.824283e-01):8.294766e-01,(((22:1.614693e-01,21:7.425225e-02):5.521113e-01,19:1.147274e+00):4.121199e-01,(((14:1.100818e+00,13:7.939998e-01):2.998920e-01,((17:1.018034e-01,18:1.123869e-01):1.353529e-01,16:8.719648e-01):4.171244e+00):3.625789e-01,(((((15:5.843714e-02,3:1.297730e-01):2.871878e-01,(6:1.036618e-02,27:1.861292e+00):3.953242e-01):1.615098e-01,9:5.417768e-01):2.922831e-01,10:5.639707e-01):1.056047e-01,(11:4.708679e-01,(12:6.605086e-01,(8:3.674532e-01,(((7:8.177195e-02,2:1.124372e-01):3.325564e-01,5:3.255303e-01):3.462248e-02,4:3.867572e-01):9.906408e-02):1.933308e-01):7.632457e-02):2.825081e-01):3.197157e-01):4.237448e-01):2.281075e-01,1:9.385104e-01);
   tree gen.2646500 = [&U] (((((13:7.006791e-01,14:1.086334e+00):4.846473e-01,((17:5.954915e-02,18:1.373957e-01):2.960010e-01,16:7.012581e-01):3.792300e+00):1.628244e-01,(((9:5.509524e-01,(6:4.200338e-01,(27:1.300200e+00,(15:5.692584e-02,3:1.052739e-01):1.599756e-01):9.645012e-02):2.030272e-01):2.415297e-01,10:6.433967e-01):8.076137e-02,(12:6.142265e-01,(11:5.151133e-01,((4:3.694458e-01,((7:9.945011e-02,2:8.800364e-02):3.470380e-01,5:3.316934e-01):6.806253e-02):7.667698e-02,8:4.011737e-01):2.010600e-01):5.660930e-02):2.460204e-01):4.634710e-01):4.892600e-01,((22:7.710432e-02,21:7.023949e-02):6.984943e-01,19:1.303311e+00):4.970697e-01):1.489813e-01,((((33:1.792450e-01,34:6.477884e-02):2.976000e-01,((23:8.076181e-02,((30:2.151928e-01,29:3.687053e-01):3.011710e-02,(26:2.875543e-03,25:5.319217e-02):2.865221e-01):4.053149e-02):1.126107e-01,((28:4.797925e-01,(32:5.676588e-01,31:6.650181e-01):1.932762e-01):6.458134e-02,24:3.044904e-01):2.032376e-01):6.232480e-02):2.883736e-01,35:5.441645e-01):6.203254e-02,20:9.957119e-01):8.433330e-01,1:9.882609e-01);
   tree gen.2647000 = [&U] (((19:8.758908e-01,(21:1.401645e-01,22:7.830360e-02):6.177034e-01):5.827666e-01,((((17:7.153093e-02,18:1.459074e-01):2.777151e-01,16:6.398660e-01):3.430743e+00,((14:1.212451e+00,13:6.989083e-01):2.229731e-01,27:1.496334e+00):3.957471e-01):9.790524e-02,((10:5.229006e-01,((6:3.435330e-01,(3:1.104805e-01,15:5.904851e-02):2.434759e-01):1.953281e-01,9:4.787408e-01):1.921637e-01):1.761677e-01,(11:4.943226e-01,(12:5.908702e-01,((4:3.459517e-01,(5:3.548973e-01,(7:8.153511e-02,2:9.833364e-02):3.187282e-01):6.033396e-02):6.347431e-02,8:4.060578e-01):1.500402e-01):7.172662e-02):2.408545e-01):3.828336e-01):4.288842e-01):1.854065e-01,(((33:4.647729e-01,(26:5.389394e-03,25:1.441490e-02):1.479224e-01):1.454514e-01,(((30:2.015341e-01,34:3.737115e-01):8.758560e-03,29:1.777934e-01):7.349664e-02,(23:1.154084e-01,((31:1.040433e+00,(32:7.032531e-01,24:4.719402e-02):6.533742e-02):1.778819e-02,28:2.900029e-01):1.651965e-01):1.913559e-02):5.362792e-03):3.621867e-01,(35:1.877407e-02,20:3.858509e-01):5.917497e-01):7.115777e-01,1:9.895166e-01);
   tree gen.2647500 = [&U] (((19:9.227708e-01,(21:1.143349e-01,22:8.249462e-02):6.507646e-01):6.139578e-01,((((17:7.535946e-02,18:1.537167e-01):2.925791e-01,16:6.741134e-01):3.614366e+00,(14:1.158423e+00,13:7.363158e-01):2.443209e-01):3.114357e-01,(((10:5.508876e-01,((6:3.286837e-01,(3:1.163938e-01,15:6.220895e-02):3.018609e-01):2.294808e-01,9:5.043644e-01):2.672497e-01):1.755898e-01,((((4:3.644680e-01,((7:8.212923e-02,2:1.166172e-01):3.357874e-01,5:3.738923e-01):6.356320e-02):6.647428e-02,8:4.277911e-01):1.560060e-01,12:6.224952e-01):5.073704e-02,11:5.207801e-01):2.429402e-01):4.140707e-01,27:1.576422e+00):2.485629e-02):4.613010e-01):1.953299e-01,((((29:1.880718e-01,30:3.353897e-01):1.261439e-01,(33:4.717996e-01,((26:4.172407e-03,25:7.042232e-02):1.506148e-01,34:1.726681e-01):1.164832e-02):5.920614e-03):6.424249e-02,(((24:8.536810e-02,28:3.807448e-01):3.644649e-02,(32:7.408932e-01,31:1.147169e+00):1.115553e-01):1.825283e-01,23:1.215854e-01):4.231658e-02):3.724683e-01,(35:5.406711e-02,20:8.852616e-01):4.794073e-01):7.496633e-01,1:1.042478e+00);
   tree gen.2648000 = [&U] ((((21:6.311324e-02,22:1.196736e-01):6.437340e-01,19:1.161272e+00):6.961427e-01,(((((12:6.280930e-01,((((7:1.114228e-01,2:5.938517e-02):2.347354e-01,5:3.527515e-01):9.064666e-02,4:3.832442e-01):1.206847e-01,8:3.794286e-01):1.599839e-01):7.090592e-02,11:5.879496e-01):2.272375e-01,(10:5.984340e-01,((6:4.002904e-01,(15:1.037028e-01,3:8.093186e-02):2.988545e-01):2.148972e-01,9:5.224085e-01):2.613881e-01):1.556086e-01):9.668669e-02,27:1.274551e+00):3.652038e-01,(((18:1.279789e-01,17:1.039263e-01):2.274961e-01,16:7.485648e-01):3.975186e+00,(13:6.663396e-01,14:1.295672e+00):5.878189e-01):1.911150e-01):4.442321e-01):2.224730e-01,(33:5.706732e-01,((23:2.578247e-01,20:1.230670e+00):3.915758e-02,(34:5.211748e-01,((((24:1.887692e-01,((25:3.905705e-03,28:3.675960e-02):7.143900e-02,26:2.183802e-02):7.292097e-02):1.064362e-01,(32:8.039156e-01,31:9.131915e-01):1.876622e-01):3.631772e-02,(29:1.820237e-01,30:1.391842e-01):3.059097e-01):1.873328e-01,35:9.735583e-01):1.406849e-02):5.122147e-02):2.464216e-02):1.103078e+00,1:8.965720e-01);
   tree gen.2648500 = [&U] (((19:8.945538e-01,(22:1.786549e-01,21:2.894045e-02):7.979171e-01):5.928848e-01,(((((6:3.888607e-01,(15:8.534299e-02,3:1.013705e-01):2.526160e-01):1.982466e-01,9:5.200989e-01):2.003206e-01,10:6.092525e-01):3.209462e-02,(12:5.817404e-01,(11:5.565062e-01,((((2:9.602233e-02,7:8.910713e-02):2.751177e-01,5:4.152073e-01):7.304683e-02,4:3.792061e-01):1.083108e-01,8:3.845695e-01):1.791538e-01):9.187146e-02):3.278063e-01):4.089448e-01,(27:1.930921e+00,((13:8.164569e-01,14:1.167493e+00):5.371526e-01,((17:1.369715e-01,18:1.087157e-01):3.159624e-01,16:6.170668e-01):3.731886e+00):2.930020e-02):2.786826e-01):5.820445e-01):3.187598e-01,((35:9.213637e-02,20:3.756154e-01):8.501284e-01,(((34:3.585042e-01,((28:4.186577e-01,(26:9.643342e-03,(25:1.339801e-01,24:1.803348e-01):3.605669e-03):2.085913e-03):3.228450e-05,(32:4.553351e-01,31:8.053829e-01):9.738963e-02):1.583367e-01):8.128712e-02,(23:2.579132e-03,(29:1.950700e-01,30:3.335686e-01):6.790086e-02):1.036393e-01):1.101773e-01,33:7.423765e-01):1.802443e-01):7.277535e-01,1:8.341773e-01);
   tree gen.2649000 = [&U] (((((33:4.231317e-01,(23:4.440110e-02,(29:1.878296e-01,30:2.103907e-01):5.161638e-02):4.965649e-02):1.091782e-01,(34:1.829943e-01,(28:4.314619e-01,((31:8.302515e-01,((32:5.010228e-01,25:4.556646e-02):1.919818e-02,26:9.471642e-03):1.400662e-01):2.757107e-03,24:9.997300e-02):3.419096e-02):1.471948e-01):7.003074e-02):4.215296e-01,20:1.352706e+00):3.325374e-01,35:1.019951e+00):2.918078e-01,((19:1.220596e+00,(22:9.955134e-02,21:8.545271e-02):6.562986e-01):6.935094e-01,((16:5.979507e-01,(18:1.298825e-01,17:1.064633e-01):2.790592e-01):3.646852e+00,((((12:5.599736e-01,11:5.097020e-01):1.123692e-01,(8:4.120833e-01,((7:9.903843e-02,2:7.320692e-02):3.048852e-01,(5:2.822920e-01,4:3.587139e-01):4.231494e-02):8.356135e-02):1.851408e-01):1.659013e-01,((9:5.391764e-01,((15:9.995407e-02,3:1.024967e-01):2.894114e-01,6:3.744493e-01):1.983750e-01):3.134962e-01,10:4.820779e-01):1.927096e-01):3.285516e-01,((14:1.023880e+00,13:6.804655e-01):5.010113e-01,27:2.023984e+00):2.144803e-01):2.192226e-01):2.611480e-01):1.775397e-01,1:9.686341e-01);
   tree gen.2649500 = [&U] ((((21:7.692393e-02,22:6.787890e-02):6.023751e-01,19:1.113765e+00):6.880407e-01,(((((12:6.023983e-01,11:4.975668e-01):8.359858e-02,(((4:3.697335e-01,(7:9.210553e-02,2:1.082319e-01):2.711009e-01):3.405323e-02,5:3.383208e-01):8.939431e-02,8:4.066341e-01):1.679574e-01):2.347714e-01,(10:5.136666e-01,((6:3.839149e-01,(15:6.186473e-02,3:1.023863e-01):2.959543e-01):1.048234e-01,9:5.010373e-01):3.024434e-01):2.099621e-01):1.112475e-01,27:1.909265e+00):2.649174e-01,(((18:1.344391e-01,17:6.452497e-02):2.283512e-01,16:7.179418e-01):4.000686e+00,(13:7.370745e-01,14:1.165342e+00):4.204372e-01):2.668197e-01):5.225382e-01):2.495268e-01,(20:9.994456e-01,(35:6.711735e-01,((33:5.662722e-01,((((32:6.341543e-01,31:7.435471e-01):1.343258e-01,(28:1.543725e-01,24:1.459410e-02):1.244167e-01):1.947084e-01,(23:1.551422e-01,(25:2.279020e-02,26:7.097030e-03):8.129186e-02):1.150650e-01):9.131159e-02,(29:4.013922e-01,30:3.546827e-02):2.294947e-01):6.740623e-02):5.478638e-02,34:1.443332e-01):2.580053e-02):2.760648e-01):6.291833e-01,1:7.861850e-01);
   tree gen.2650000 = [&U] ((((21:1.110028e-01,22:7.164818e-02):6.358246e-01,19:1.175612e+00):6.424444e-01,(((((12:6.358492e-01,11:5.251964e-01):8.824076e-02,((5:3.571076e-01,((7:9.722010e-02,2:8.498665e-02):2.762206e-01,4:3.902646e-01):6.552992e-02):9.670124e-02,8:4.292143e-01):1.772840e-01):2.478081e-01,(10:5.421902e-01,((6:3.573593e-01,(15:6.530005e-02,3:1.026696e-01):3.123885e-01):1.641618e-01,9:5.288596e-01):3.059419e-01):2.216212e-01):1.017591e-01,27:2.133228e+00):2.593440e-01,(((18:1.419044e-01,17:5.365687e-02):3.867992e-01,16:7.054426e-01):4.222842e+00,(13:7.780038e-01,14:1.230052e+00):5.486745e-01):2.050453e-01):5.700944e-01):2.302059e-01,(20:1.128644e+00,(((((23:4.323169e-02,(25:9.075173e-02,26:1.141154e-02):9.534344e-02):1.133245e-01,((34:1.965829e-01,30:2.004533e-01):4.330180e-02,29:2.292014e-01):2.944545e-01):4.145439e-02,((32:6.693685e-01,31:7.848358e-01):1.454381e-01,(28:4.668349e-01,24:2.731593e-02):1.772779e-01):1.634625e-01):2.074610e-01,33:6.929361e-01):2.370542e-02,35:1.119682e+00):3.142345e-01):5.556010e-01,1:9.596309e-01);
   tree gen.2650500 = [&U] ((35:6.228129e-01,(((((32:7.327299e-01,31:7.848711e-01):6.269437e-02,24:9.476487e-02):1.271111e-01,((26:1.401188e-02,25:6.338117e-02):2.225943e-02,28:3.041176e-01):1.313852e-01):1.547255e-01,(34:2.868937e-01,33:5.316548e-01):1.760331e-01):1.161595e-01,(23:1.387589e-01,((20:9.541477e-01,30:6.520281e-02):1.541122e-01,29:3.116773e-01):5.301228e-02):6.131470e-02):5.884184e-01):2.891012e-01,((((13:5.906833e-01,14:1.295181e+00):5.257976e-01,((17:9.646222e-02,18:1.289225e-01):2.026967e-01,16:6.221580e-01):4.555204e+00):3.206632e-01,((10:6.396498e-01,(9:5.391629e-01,((27:1.690397e+00,6:8.054932e-02):3.056783e-01,(15:8.190478e-02,3:1.087708e-01):2.312894e-01):2.278503e-01):2.039688e-01):1.578377e-01,((8:4.479984e-01,(((7:1.067849e-01,2:1.031429e-01):2.970936e-01,5:3.440078e-01):5.684774e-02,4:3.590599e-01):7.191465e-02):1.700565e-01,(11:5.267659e-01,12:6.088333e-01):5.082805e-02):2.966265e-01):4.666027e-01):5.506465e-01,(19:8.870972e-01,(22:6.944190e-02,21:1.083611e-01):7.445852e-01):6.558124e-01):1.745687e-01,1:8.755511e-01);
   tree gen.2651000 = [&U] (((((13:7.966515e-01,14:1.174191e+00):4.621234e-01,((17:7.842452e-02,18:1.538529e-01):3.909663e-01,16:6.117192e-01):3.988340e+00):2.614694e-01,(((9:5.256632e-01,(6:3.915784e-01,(27:1.832186e+00,(15:7.356136e-02,3:1.116973e-01):2.070077e-01):2.998465e-02):1.977346e-01):2.370044e-01,10:5.187512e-01):1.810005e-01,((11:5.358745e-01,((4:3.763793e-01,(5:3.461551e-01,(7:8.364169e-02,2:1.125983e-01):3.430794e-01):5.069482e-02):1.038244e-01,8:3.806986e-01):1.511512e-01):9.253575e-02,12:4.870871e-01):1.710992e-01):3.959338e-01):4.859613e-01,((22:1.006154e-01,21:7.204624e-02):7.930300e-01,19:1.222418e+00):6.748784e-01):1.867560e-01,(35:1.092461e+00,(20:1.384272e+00,((23:2.157569e-01,(((34:2.985781e-02,30:5.328726e-02):1.514641e-01,((26:6.570771e-03,25:7.029926e-02):3.808987e-01,29:2.119660e-01):1.459783e-02):3.009281e-02,33:1.602760e-01):1.475590e-01):1.950204e-02,(28:4.605270e-01,(31:8.675802e-01,(32:6.155363e-01,24:1.615292e-01):1.120755e-01):2.014266e-01):1.125464e-01):5.837717e-01):1.206371e-01):4.677171e-01,1:8.801545e-01);
   tree gen.2651500 = [&U] ((((21:1.056722e-01,22:1.284488e-01):5.152906e-01,19:1.004518e+00):6.144589e-01,(((13:7.084909e-01,14:1.103426e+00):4.134226e-01,((17:1.102937e-01,18:1.120653e-01):2.646908e-01,16:6.583412e-01):4.278478e+00):3.091460e-01,(((((6:1.075047e-01,27:1.923340e+00):2.798856e-01,(3:8.837806e-02,15:6.443184e-02):2.632558e-01):2.048499e-01,9:5.276742e-01):2.262857e-01,10:5.699426e-01):1.022270e-01,((12:6.257146e-01,(8:3.966135e-01,((7:7.507207e-02,2:9.426763e-02):3.011026e-01,(4:3.998736e-01,5:3.118816e-01):5.429544e-02):5.799742e-02):1.656040e-01):4.712208e-02,11:4.972879e-01):2.777371e-01):4.455417e-01):4.568993e-01):1.565674e-01,((((30:2.559263e-01,(29:6.500024e-02,34:2.989449e-01):9.463344e-02):1.337166e-01,(((33:3.793150e-01,(31:7.763889e-01,32:8.352372e-01):3.292843e-01):4.166710e-04,28:3.882929e-01):3.106003e-02,24:3.176381e-01):1.484419e-01):6.450397e-02,(23:1.623811e-01,(20:8.621222e-01,(26:2.215258e-02,25:2.595137e-02):7.310441e-03):1.763884e-01):7.284814e-03):4.906580e-01,35:7.171476e-01):6.331597e-01,1:8.432713e-01);
   tree gen.2652000 = [&U] (((((13:7.791238e-01,14:1.148357e+00):5.482651e-01,((17:7.353694e-02,18:1.504679e-01):3.554421e-01,16:6.764030e-01):3.900590e+00):1.329306e-01,(((9:5.685217e-01,(((15:5.623874e-02,3:1.092397e-01):2.227014e-01,27:1.931360e+00):1.297795e-01,6:3.829631e-01):1.469523e-01):2.253531e-01,10:5.073378e-01):1.287880e-01,((11:5.240844e-01,((4:3.826634e-01,(5:3.233181e-01,(7:8.180144e-02,2:1.101210e-01):3.526360e-01):9.037348e-02):3.672936e-02,8:3.723226e-01):1.836554e-01):1.061718e-01,12:5.944871e-01):1.616115e-01):5.179802e-01):4.353430e-01,((22:6.621373e-02,21:9.556486e-02):7.394662e-01,19:1.298822e+00):5.784605e-01):1.991533e-01,((35:5.025418e-01,20:1.353816e+00):8.892981e-02,((26:7.685343e-02,(25:1.199176e-02,33:1.177114e-01):2.818974e-02):3.774125e-01,((23:3.206859e-01,(24:1.588426e-01,((32:9.844630e-01,28:4.254841e-01):1.387372e-01,31:8.762767e-01):3.569677e-02):4.879435e-02):8.109821e-02,(29:3.670268e-01,(34:2.060483e-01,30:1.844013e-01):5.153814e-02):7.599694e-02):2.649806e-02):1.451781e-01):8.388137e-01,1:1.109093e+00);
   tree gen.2652500 = [&U] ((((21:4.526183e-02,22:1.108233e-01):7.177152e-01,19:9.266855e-01):5.732197e-01,(((13:7.020311e-01,14:1.045884e+00):4.895653e-01,((17:1.092881e-01,18:1.195196e-01):3.274549e-01,16:6.523387e-01):4.239468e+00):3.033149e-01,(((((6:2.003813e-01,27:1.757003e+00):1.621806e-01,(3:1.226581e-01,15:4.751869e-02):2.608555e-01):1.974812e-01,9:5.694641e-01):2.743796e-01,10:5.659411e-01):1.012949e-01,(((8:4.170882e-01,(((7:8.857104e-02,2:9.280291e-02):3.264809e-01,5:3.168399e-01):8.122601e-02,4:3.962277e-01):5.746862e-02):1.944405e-01,12:6.200095e-01):4.522698e-02,11:4.927538e-01):2.312096e-01):3.238008e-01):6.918855e-01):1.925826e-01,(((23:1.363876e-01,(((34:3.011488e-01,29:2.354732e-01):7.926793e-03,30:2.114632e-01):2.255225e-01,(((31:7.465120e-01,32:5.818490e-01):1.928952e-01,33:7.791896e-01):2.110598e-02,(28:3.218269e-01,24:2.812931e-01):6.598702e-02):1.551231e-01):6.658413e-03):2.552838e-01,((25:4.214912e-02,26:1.202285e-02):1.091741e-01,20:8.542616e-01):5.597748e-02):2.789304e-01,35:1.159435e+00):6.273867e-01,1:9.682346e-01);
   tree gen.2653000 = [&U] ((((((17:8.793141e-02,18:1.242512e-01):4.630734e-02,16:9.210025e-01):3.977711e+00,(14:1.340893e+00,13:7.535141e-01):4.462387e-01):1.939313e-01,(((((15:8.308595e-02,3:1.042699e-01):2.992419e-01,(6:1.114563e-01,27:2.028033e+00):3.058128e-01):1.964288e-01,9:6.557421e-01):3.188895e-01,10:5.044385e-01):1.614685e-01,((11:5.224258e-01,12:5.995737e-01):5.533132e-02,(8:3.927972e-01,(4:3.132497e-01,(5:3.334185e-01,(7:8.573797e-02,2:1.163207e-01):3.243681e-01):8.149022e-02):5.864145e-02):1.772917e-01):3.083813e-01):5.214544e-01):2.939684e-01,((22:1.183674e-01,21:7.993146e-02):7.984778e-01,19:1.183204e+00):6.497957e-01):1.453367e-01,((20:5.448560e-02,35:1.958899e-01):7.880593e-01,((((26:1.066209e-02,(((31:8.670723e-01,32:8.070102e-01):1.883042e-01,28:3.437093e-01):2.979726e-02,25:2.866861e-03):3.031982e-02):4.405941e-02,(24:2.290058e-01,34:3.776076e-01):6.874425e-02):1.300025e-01,(29:1.683705e-01,(23:1.570184e-01,30:2.212189e-01):1.198276e-01):5.740105e-02):7.360915e-02,33:5.900862e-01):5.391085e-01):5.195599e-01,1:9.052675e-01);
   tree gen.2653500 = [&U] ((35:9.339794e-01,((((26:4.693583e-03,(25:8.992884e-03,28:3.318127e-02):5.508761e-02):4.695452e-02,24:1.383040e-01):1.500203e-01,(32:5.038709e-01,31:8.128544e-01):1.900277e-01):4.448862e-02,((33:3.509883e-01,23:3.158923e-02):2.028451e-01,((29:2.108334e-01,(30:5.428694e-02,20:1.394754e+00):1.347029e-01):7.623750e-02,34:2.737433e-01):5.459754e-02):8.956984e-02):3.429361e-01):9.797857e-01,((((13:7.631208e-01,14:1.163373e+00):3.363950e-01,((17:8.215339e-02,18:1.373505e-01):3.214865e-01,16:5.715337e-01):4.387770e+00):3.296024e-01,((10:5.499885e-01,(9:5.365873e-01,((27:1.682322e+00,6:2.921927e-01):1.000390e-01,(15:8.335968e-02,3:8.098450e-02):2.454801e-01):2.214799e-01):2.719960e-01):1.082637e-01,((11:5.248146e-01,(8:3.364602e-01,((5:3.296689e-01,(7:1.036881e-01,2:1.002842e-01):3.229264e-01):4.297559e-02,4:4.232575e-01):5.771923e-02):1.957945e-01):4.516869e-02,12:5.603182e-01):2.697820e-01):4.352700e-01):4.856352e-01,(19:9.776870e-01,(22:6.965057e-02,21:9.291709e-02):4.907274e-01):5.362048e-01):1.599541e-01,1:7.581141e-01);
   tree gen.2654000 = [&U] ((35:9.619466e-01,((((26:1.098807e-02,25:2.083407e-02):1.731827e-02,28:8.751848e-02):2.181625e-01,((32:5.439495e-01,31:8.371946e-01):1.881454e-01,24:2.214100e-01):1.493597e-01):1.164394e-01,(((33:3.478349e-01,23:1.022751e-02):1.989553e-01,(30:1.589590e-01,34:2.666909e-01):1.217144e-01):4.267523e-02,(29:4.878859e-02,20:1.457831e+00):1.195539e-01):5.596107e-02):5.063072e-01):5.898961e-01,((((13:7.859718e-01,14:1.027935e+00):5.275014e-01,((17:8.461340e-02,18:1.414634e-01):3.210183e-01,16:5.886478e-01):4.519158e+00):1.751845e-01,((10:5.664575e-01,(9:5.226541e-01,((27:1.732697e+00,6:3.009421e-01):8.964122e-02,(15:7.234872e-02,3:8.184606e-02):2.528308e-01):1.916870e-01):3.157350e-01):1.115056e-01,((8:3.465352e-01,((5:3.395406e-01,(7:1.067930e-01,2:1.011609e-01):3.283198e-01):7.862521e-02,4:4.359316e-01):6.455899e-02):1.776524e-01,(11:5.405297e-01,12:5.770964e-01):5.339683e-02):3.317396e-01):4.483037e-01):5.001771e-01,(19:1.006963e+00,(22:7.949264e-02,21:1.338297e-01):6.936663e-01):6.598031e-01):1.647437e-01,1:1.175487e+00);
   tree gen.2654500 = [&U] ((27:1.993672e+00,((((10:5.756220e-01,((6:3.618445e-01,(3:1.096774e-01,15:9.237442e-02):2.412116e-01):1.635997e-01,9:5.026785e-01):2.504212e-01):1.035037e-01,((11:5.035569e-01,((4:3.564552e-01,(5:3.487215e-01,(7:9.833989e-02,2:1.037115e-01):2.909639e-01):4.426397e-02):7.572401e-02,8:3.030567e-01):1.942944e-01):5.355661e-02,12:5.703691e-01):2.253197e-01):3.375652e-01,(((17:5.184599e-02,18:1.643598e-01):2.949898e-01,16:5.892719e-01):3.768873e+00,(14:1.147619e+00,13:6.695193e-01):4.290030e-01):2.525026e-01):4.235924e-01,(19:1.076316e+00,(21:1.677197e-02,22:8.759345e-02):8.887177e-01):5.468882e-01):9.609778e-02):7.867720e-02,((((31:8.395191e-01,((23:7.683340e-02,34:5.398148e-01):1.010935e-01,(28:4.349471e-01,((32:7.169701e-01,25:4.145501e-02):1.776582e-02,26:3.226336e-03):8.949583e-03):1.169366e-01):3.062483e-02):1.576179e-01,((30:1.148769e-01,33:1.571077e-01):9.464258e-02,29:2.605085e-01):2.174381e-01):1.705296e-02,24:3.493701e-01):3.983851e-01,(35:4.410248e-01,20:7.349480e-01):5.506102e-01):4.578348e-01,1:7.894779e-01);
   tree gen.2655000 = [&U] (((20:5.762086e-01,35:6.657477e-01):6.117819e-01,(23:1.411692e-01,((29:1.663926e-01,((34:1.570062e-01,30:2.585403e-02):1.111302e-01,33:2.887331e-01):5.746621e-02):1.533373e-01,(((((32:7.295590e-01,25:8.740642e-03):3.452555e-02,31:9.591196e-01):6.193812e-04,26:1.537240e-03):1.241808e-01,24:2.107922e-01):9.137926e-02,28:4.357277e-01):1.157840e-01):2.947964e-02):1.045468e-01):9.205491e-01,((19:1.095417e+00,(22:1.117367e-01,21:8.484871e-02):7.027364e-01):6.475600e-01,(((((12:5.555794e-01,(8:4.087002e-01,(4:3.306129e-01,(5:3.133152e-01,(7:1.014384e-01,2:1.069913e-01):2.955132e-01):9.051061e-02):6.159236e-02):1.417423e-01):7.122347e-02,11:4.601961e-01):2.436883e-01,((9:5.241297e-01,((15:7.335769e-02,3:9.265579e-02):3.232969e-01,6:3.688684e-01):1.957163e-01):3.010215e-01,10:5.707938e-01):1.298205e-01):3.755085e-01,27:1.963744e+00):8.165911e-02,((14:1.198775e+00,13:7.687318e-01):4.025478e-01,(16:6.386846e-01,(18:1.415727e-01,17:8.619704e-02):2.163644e-01):3.935899e+00):2.840184e-01):3.399951e-01):1.940185e-01,1:9.137025e-01);
   tree gen.2655500 = [&U] ((((((33:1.376333e-01,30:4.757533e-03):1.437486e-01,29:2.864494e-01):3.391682e-01,(24:3.547775e-01,(((31:8.978085e-01,34:3.673986e-01):2.443944e-01,(((32:7.280670e-01,28:4.416790e-01):1.589953e-02,25:6.132982e-02):1.015936e-02,26:5.651289e-04):4.827269e-02):7.768480e-02,23:2.286308e-01):1.236302e-01):6.003630e-03):3.228555e-01,(35:4.579946e-01,20:2.911841e-01):5.902015e-01):8.137449e-01,((((10:5.536386e-01,((6:3.626485e-01,(3:1.207966e-01,15:5.550784e-02):2.888332e-01):2.341369e-01,9:5.127990e-01):2.666688e-01):1.058585e-01,(11:5.029625e-01,(((4:3.612229e-01,(5:3.541188e-01,(7:9.892840e-02,2:1.053167e-01):2.954673e-01):9.537900e-02):9.552980e-02,8:3.079801e-01):1.878719e-01,12:5.890934e-01):5.767954e-02):2.745098e-01):4.172916e-01,(((17:5.264843e-02,18:1.879425e-01):4.002441e-01,16:5.917176e-01):3.827206e+00,(14:1.165381e+00,13:6.798818e-01):4.356429e-01):2.180531e-01):4.790696e-01,(19:1.100142e+00,(21:6.461712e-02,22:8.557553e-02):8.807754e-01):5.968931e-01):1.613867e-01):5.468667e-01,27:2.185141e+00,1:3.837533e-01);
   tree gen.2656000 = [&U] (((20:1.588707e-01,35:4.231995e-01):7.640749e-01,((((31:9.855620e-01,32:7.627843e-01):3.375168e-02,(25:3.704626e-02,26:1.215857e-04):4.808523e-02):2.426607e-02,(28:2.978464e-01,24:1.149562e-01):1.171520e-01):1.448639e-01,((29:1.528472e-01,(30:1.990780e-01,23:1.468148e-01):3.243745e-02):5.357726e-02,(34:6.902756e-02,33:3.067103e-01):1.372830e-01):9.970931e-02):2.394487e-01):8.919585e-01,((19:1.129706e+00,(22:1.071300e-01,21:5.583608e-02):6.264090e-01):6.328852e-01,(((((8:4.273131e-01,(4:3.456695e-01,(5:3.235037e-01,(7:1.117599e-01,2:7.397295e-02):3.148705e-01):5.715703e-02):9.441025e-02):1.546791e-01,(11:4.811542e-01,12:5.627010e-01):8.215698e-02):2.528312e-01,((9:6.052222e-01,((15:7.206350e-02,3:9.687548e-02):2.776995e-01,6:3.856672e-01):2.046296e-01):2.181428e-01,10:5.910029e-01):1.336528e-01):3.467773e-01,((14:1.105536e+00,13:8.422900e-01):4.740284e-01,(16:6.677713e-01,(18:1.586022e-01,17:9.012259e-02):2.262180e-01):4.115146e+00):2.193174e-01):2.944390e-01,27:1.487583e+00):1.275093e-01):1.957022e-01,1:9.553140e-01);
   tree gen.2656500 = [&U] ((((21:1.520910e-01,22:3.863458e-02):6.549486e-01,19:1.124589e+00):5.059642e-01,(((13:7.547991e-01,14:1.001336e+00):4.254808e-01,((17:6.272615e-02,18:1.630000e-01):2.617671e-01,16:7.099689e-01):3.831621e+00):3.330272e-01,(((((27:2.261629e+00,6:2.470460e-01):6.715029e-02,(3:1.064515e-01,15:6.113477e-02):2.378081e-01):2.240067e-01,9:5.328541e-01):2.544925e-01,10:6.110305e-01):1.074203e-01,(11:4.862158e-01,((8:3.967433e-01,(4:3.528295e-01,((7:1.074724e-01,2:9.066807e-02):2.754434e-01,5:3.565540e-01):6.004118e-02):7.009020e-02):2.120960e-01,12:6.198349e-01):8.310057e-02):1.908741e-01):3.520352e-01):5.034218e-01):2.272218e-01,(((((34:3.969763e-01,29:2.702038e-01):1.673025e-02,(23:7.740355e-02,30:2.141607e-02):2.001052e-01):1.139007e-01,((31:8.593817e-01,32:7.663346e-01):5.486490e-02,((25:5.983782e-02,26:3.285599e-03):9.067317e-03,(24:1.685219e-02,28:8.406261e-02):1.462665e-01):1.831695e-01):7.980613e-02):1.216848e-01,33:4.479702e-01):2.867957e-01,(20:1.108313e-01,35:1.735334e-01):6.445601e-01):6.790438e-01,1:8.260893e-01);
   tree gen.2657000 = [&U] (((20:5.709646e-01,35:5.757392e-01):7.363857e-01,(((24:2.241092e-01,(28:4.309847e-01,(32:7.518013e-01,31:9.927943e-01):1.964552e-01):4.144322e-02):1.983562e-01,(30:1.838140e-01,(29:1.497923e-01,23:1.939175e-02):8.187768e-02):8.570201e-02):6.914124e-02,(34:1.923569e-01,(26:4.795270e-04,(33:4.317364e-01,25:2.522071e-02):1.588864e-03):1.403986e-01):1.918170e-01):3.379553e-01):7.274693e-01,((19:1.137996e+00,(22:1.079161e-01,21:8.177576e-02):6.310057e-01):6.375295e-01,(((((8:4.185361e-01,(4:3.482062e-01,((7:1.008233e-01,2:8.926578e-02):2.861351e-01,5:3.672723e-01):6.220008e-02):8.886757e-02):1.833816e-01,(11:5.363512e-01,12:5.558896e-01):7.196356e-02):2.180697e-01,((9:5.627713e-01,((15:7.259232e-02,3:1.256734e-01):2.658639e-01,6:3.884974e-01):2.473095e-01):3.208688e-01,10:5.953398e-01):1.755375e-01):3.446196e-01,((14:1.213204e+00,13:7.383045e-01):5.190829e-01,(16:6.726716e-01,(18:1.597661e-01,17:6.883366e-02):2.278780e-01):4.145344e+00):1.595577e-01):2.820957e-01,27:1.494725e+00):2.046466e-01):1.971383e-01,1:9.495461e-01);
   tree gen.2657500 = [&U] ((((21:2.020959e-02,22:1.469356e-01):6.927619e-01,19:1.164582e+00):5.862771e-01,(((13:7.816416e-01,14:1.036946e+00):5.634179e-01,((17:6.803924e-02,18:1.131610e-01):2.843258e-01,16:7.063640e-01):3.967883e+00):1.982491e-01,(((((27:2.342058e+00,6:1.083579e-01):2.628880e-01,(3:1.070229e-01,15:6.330888e-02):2.664569e-01):2.392051e-01,9:5.518037e-01):2.424506e-01,10:5.799238e-01):1.591398e-01,((8:4.108525e-01,(((7:1.235219e-01,2:6.281511e-02):3.357151e-01,5:3.692339e-01):6.301339e-02,4:3.406269e-01):6.447304e-02):2.187107e-01,(12:6.313091e-01,11:5.035068e-01):6.362877e-02):2.839954e-01):3.420442e-01):5.669569e-01):2.338024e-01,((((25:4.994997e-02,26:1.052842e-02):2.578519e-01,(((34:3.551608e-01,29:7.341781e-02):1.066494e-01,(23:1.646640e-01,30:1.090839e-01):1.726224e-01):8.686093e-02,((31:1.147551e+00,32:7.935873e-01):4.445292e-02,(28:3.465299e-01,24:2.088132e-01):7.733407e-02):2.636977e-01):1.040902e-01):1.561747e-01,33:8.269562e-01):4.150832e-01,(20:3.768813e-02,35:4.879197e-01):1.110148e+00):7.403323e-01,1:1.064286e+00);
   tree gen.2658000 = [&U] (((19:1.127666e+00,(22:1.220599e-01,21:9.982724e-02):6.273021e-01):5.563487e-01,(((10:6.100683e-01,((6:3.757179e-01,(15:5.816580e-02,3:1.191326e-01):3.105729e-01):2.148668e-01,9:5.655507e-01):2.242503e-01):2.294341e-01,((11:5.415423e-01,12:6.399225e-01):6.843539e-02,((4:4.103741e-01,((2:1.061392e-01,7:1.051431e-01):3.482529e-01,5:3.591935e-01):6.759735e-02):5.159316e-02,8:3.861350e-01):1.649617e-01):2.488721e-01):4.406163e-01,(27:1.344512e+00,(((17:6.726038e-02,18:1.617479e-01):2.295987e-01,16:7.914432e-01):3.995847e+00,(13:8.916952e-01,14:1.096643e+00):4.403726e-01):1.210294e-01):1.369280e-01):4.262303e-01):1.108937e-01,((((29:1.984251e-01,33:2.160285e-01):1.165661e-01,30:2.450468e-01):2.501515e-01,((((32:8.164993e-01,28:3.936048e-01):8.172907e-02,(34:2.054653e-01,31:9.642130e-01):3.308542e-01):4.454138e-02,(25:2.954081e-02,26:2.122013e-03):1.339395e-01):3.239046e-02,(23:1.042919e-01,24:2.012648e-01):1.238120e-01):1.357308e-01):3.197977e-01,(35:1.564098e-01,20:5.483259e-01):7.790351e-01):7.704827e-01,1:1.135662e+00);
   tree gen.2658500 = [&U] (((19:1.102721e+00,(22:1.025009e-01,21:8.573429e-02):6.436969e-01):5.616871e-01,(((10:5.965729e-01,((6:3.674067e-01,(15:5.687912e-02,3:1.164973e-01):3.037028e-01):2.101137e-01,9:5.452083e-01):2.349318e-01):1.026786e-01,((12:6.257667e-01,((4:4.012962e-01,((2:9.681963e-02,7:9.729506e-02):2.666700e-01,5:3.334221e-01):6.610203e-02):5.045187e-02,8:3.775933e-01):1.781064e-01):6.730685e-02,11:5.295628e-01):2.433668e-01):3.577028e-01,(27:1.263375e+00,((13:7.233282e-01,14:1.071749e+00):6.163794e-01,((17:7.489136e-02,18:1.581699e-01):2.539005e-01,16:7.739356e-01):4.697921e+00):5.965550e-02):4.169944e-02):5.516245e-01):1.548975e-01,(((29:2.000970e-01,(33:1.467918e-01,30:1.238725e-01):1.743177e-01):1.695091e-01,(((25:2.888733e-02,26:2.075072e-03):5.865290e-02,(23:2.129504e-01,24:1.764460e-01):1.193353e-01):5.058679e-02,((34:3.165091e-01,31:8.672885e-01):2.038556e-01,(32:8.099941e-01,28:3.848978e-01):5.696415e-02):6.919307e-02):1.492728e-01):3.491852e-01,(35:2.704828e-01,20:4.593552e-01):8.692862e-01):7.534388e-01,1:1.110540e+00);
   tree gen.2659000 = [&U] ((35:2.211224e-01,((((29:5.422150e-02,20:4.272883e-01):1.831256e-01,30:1.405791e-01):1.935003e-01,((25:4.790896e-02,26:3.444973e-03):1.885884e-01,34:2.764732e-01):3.115347e-02):6.993471e-04,((33:5.351280e-01,23:2.132879e-01):3.291475e-02,((31:1.320926e+00,24:1.930208e-01):3.046687e-02,(28:2.808984e-01,32:8.409287e-01):9.878142e-02):1.646919e-01):7.669720e-02):5.384860e-01):4.776192e-01,((((13:7.335277e-01,14:1.050006e+00):3.389256e-01,((17:5.418308e-02,18:1.519794e-01):3.098796e-01,16:6.096355e-01):4.353609e+00):2.402179e-01,((10:6.079281e-01,(9:5.044997e-01,((27:1.915160e+00,6:6.510657e-02):2.949822e-01,(15:8.767098e-02,3:1.074871e-01):3.013570e-01):1.470069e-01):2.448562e-01):9.964161e-02,((12:6.236522e-01,11:4.270827e-01):7.654830e-02,(8:3.942191e-01,(((7:7.742994e-02,2:1.066623e-01):2.759264e-01,5:3.261333e-01):9.772182e-02,4:3.557889e-01):5.906151e-02):1.580338e-01):2.923129e-01):4.470427e-01):4.115393e-01,(19:1.110002e+00,(22:1.179832e-01,21:3.303273e-02):7.380906e-01):5.202693e-01):2.215362e-01,1:9.673559e-01);
   tree gen.2659500 = [&U] (((((((24:3.787803e-02,23:1.645913e-01):4.159866e-02,34:3.319352e-01):1.083369e-01,((32:7.765868e-01,28:5.247583e-01):5.929136e-02,31:1.032740e+00):1.451820e-01):1.614201e-01,(29:1.393701e-01,(((26:2.509674e-03,25:6.692556e-02):5.629675e-01,33:1.644095e-02):1.855409e-01,30:2.466401e-01):2.924785e-02):2.510884e-01):2.005615e-01,20:1.312223e+00):5.389099e-01,35:5.959678e-01):2.300776e-01,((19:1.089515e+00,(22:6.100271e-02,21:9.387110e-02):6.559521e-01):5.737911e-01,(27:1.472869e+00,(((14:1.022824e+00,13:7.220232e-01):4.186416e-01,(16:6.134620e-01,(18:1.663739e-01,17:7.237869e-02):3.963560e-01):4.511763e+00):2.345667e-01,(((8:3.259791e-01,(((7:8.931382e-02,2:9.418647e-02):2.816533e-01,5:3.824501e-01):5.777458e-02,4:3.829833e-01):8.736082e-02):1.205340e-01,(12:5.472610e-01,11:4.351909e-01):8.983169e-02):2.623569e-01,((9:5.332925e-01,((15:9.058558e-02,3:9.721406e-02):3.047330e-01,6:3.876368e-01):1.833928e-01):2.088462e-01,10:5.587706e-01):1.653053e-01):4.344955e-01):2.306196e-01):2.303793e-01):1.521617e-01,1:8.346719e-01);
   tree gen.2660000 = [&U] ((((21:1.510448e-01,22:3.356850e-02):7.364513e-01,19:1.068094e+00):7.454465e-01,(((13:7.348102e-01,14:1.056447e+00):6.001877e-01,((17:7.494700e-02,18:1.407315e-01):2.231828e-01,16:6.760481e-01):3.761466e+00):1.142604e-01,(((((27:1.831149e+00,6:1.676724e-01):2.335800e-01,(3:7.403643e-02,15:9.026060e-02):2.660609e-01):1.614029e-01,9:5.460364e-01):2.930822e-01,10:5.278027e-01):1.038012e-01,((8:4.228948e-01,(((7:1.062912e-01,2:9.962422e-02):3.583530e-01,5:3.438311e-01):6.777754e-02,4:3.390356e-01):9.027106e-02):1.527648e-01,(12:6.266931e-01,11:4.950655e-01):5.920366e-02):2.637977e-01):3.563970e-01):3.885855e-01):2.023187e-01,(((33:3.936039e-01,(25:2.224714e-02,26:1.286050e-02):1.530707e-01):1.292862e-01,((24:2.296452e-02,34:1.644277e-01):2.554940e-01,((29:2.098431e-01,(31:9.513599e-01,(32:7.187323e-01,28:3.798557e-01):4.197051e-02):9.012902e-02):4.634654e-02,(30:3.123687e-02,23:8.439854e-06):2.564274e-01):1.367182e-01):9.635798e-02):3.800864e-01,(20:6.633666e-01,35:6.388228e-01):3.016426e-01):5.687817e-01,1:8.552574e-01);
   tree gen.2660500 = [&U] (((19:1.183712e+00,(22:1.378613e-01,21:5.602912e-02):6.251328e-01):5.720946e-01,(((10:5.734908e-01,((6:4.014271e-01,(15:6.129018e-02,3:9.990068e-02):2.870953e-01):2.565849e-01,9:5.240721e-01):2.673537e-01):1.242515e-01,(11:5.090332e-01,(12:6.748917e-01,((4:4.242785e-01,((2:9.369259e-02,7:1.111081e-01):3.101505e-01,5:3.204962e-01):4.587661e-02):6.869726e-02,8:4.053063e-01):2.181042e-01):1.135317e-01):2.832922e-01):4.767628e-01,((13:6.952868e-01,14:1.231200e+00):4.748912e-01,(27:1.422252e+00,((17:5.744264e-02,18:1.520381e-01):2.122724e-01,16:7.439323e-01):4.269228e+00):4.827821e-02):1.809684e-01):4.430437e-01):2.326885e-01,(((29:2.789216e-01,(33:1.285942e-01,30:1.279333e-02):2.427579e-01):1.295259e-01,(24:1.101778e-01,(((28:2.591778e-01,(32:5.216883e-01,31:8.321500e-01):9.035777e-02):2.443642e-01,((25:1.882786e-02,26:3.929241e-03):2.820052e-02,23:1.916928e-01):6.212562e-02):1.902913e-02,34:4.859433e-01):6.297473e-02):1.993611e-01):4.262823e-01,(35:4.730363e-01,20:2.802664e-01):1.220420e+00):7.936694e-01,1:9.011582e-01);
   tree gen.2661000 = [&U] ((((21:1.467806e-01,22:2.659602e-02):7.156601e-01,19:1.199678e+00):4.528855e-01,(((13:5.841247e-01,14:1.032221e+00):4.296887e-01,((17:7.358360e-02,18:1.409150e-01):1.443813e-01,16:7.505847e-01):3.841271e+00):1.506175e-01,(((((27:1.588303e+00,6:1.858423e-01):1.807710e-01,(3:7.079545e-02,15:8.771239e-02):2.841741e-01):1.810882e-01,9:5.306209e-01):2.609891e-01,10:5.129020e-01):1.242035e-01,((12:4.993257e-01,11:4.810890e-01):5.638097e-02,(8:4.109558e-01,(4:3.913691e-01,((7:8.214691e-02,2:9.681167e-02):2.495078e-01,5:3.341242e-01):4.536577e-02):7.161702e-02):1.574808e-01):2.563503e-01):3.701007e-01):3.195794e-01):1.926797e-01,((((((28:4.482816e-01,(31:9.245014e-01,(24:1.334957e-01,32:6.266035e-01):2.361156e-02):1.594804e-01):1.331612e-01,33:4.753701e-01):4.327849e-02,((23:5.211582e-02,30:8.295162e-02):5.941333e-02,29:2.976478e-01):1.689528e-01):2.081454e-02,(25:2.488173e-02,26:2.218502e-03):1.841685e-01):2.138255e-01,34:2.420369e-01):8.582912e-02,(20:3.860093e-01,35:1.376588e-01):7.835555e-01):6.962883e-01,1:8.763819e-01);
   tree gen.2661500 = [&U] (((19:1.100573e+00,(22:6.911931e-02,21:8.639448e-02):7.696663e-01):6.509841e-01,(((10:5.396193e-01,((6:4.259878e-01,(15:7.975972e-02,3:9.400036e-02):2.773962e-01):2.414305e-01,9:4.931194e-01):3.187352e-01):1.094624e-01,(((((2:9.595356e-02,7:8.652574e-02):2.704385e-01,4:3.992198e-01):4.709671e-02,5:3.333378e-01):6.478078e-02,8:4.142976e-01):1.582646e-01,(12:6.350313e-01,11:4.789687e-01):9.342305e-02):2.616450e-01):4.206930e-01,((27:2.170205e+00,(13:8.570145e-01,14:1.158483e+00):3.967814e-01):2.622302e-02,((17:7.143822e-02,18:1.631561e-01):2.859799e-01,16:6.999942e-01):4.017080e+00):2.885529e-01):5.556031e-01):1.992014e-01,((((29:1.896019e-01,(33:7.274253e-02,30:7.435361e-02):2.129699e-01):2.329942e-01,34:1.764598e-01):2.211338e-02,(23:1.593550e-01,((24:2.177886e-01,(28:4.158738e-01,(32:7.013501e-01,31:8.030118e-01):7.086501e-02):1.208830e-01):1.491505e-01,(25:6.068154e-02,26:2.763291e-02):5.122713e-02):7.646744e-04):1.856102e-01):4.357378e-01,(35:8.028643e-02,20:7.589909e-01):5.155103e-01):7.467937e-01,1:8.598260e-01);
   tree gen.2662000 = [&U] ((((((14:1.183406e+00,13:6.872265e-01):3.959824e-01,((17:5.121158e-02,18:1.718044e-01):3.886039e-01,16:4.988836e-01):3.828396e+00):2.497508e-01,((10:5.518656e-01,((6:3.845691e-01,(3:9.577666e-02,15:8.665983e-02):2.274357e-01):2.286240e-01,9:5.208149e-01):2.693895e-01):1.314636e-01,(11:4.431879e-01,(12:5.523724e-01,((4:3.889211e-01,((7:1.249947e-01,2:9.501878e-02):2.833309e-01,5:3.630587e-01):9.054911e-02):6.688329e-02,8:3.811648e-01):1.749933e-01):9.184684e-02):2.474223e-01):3.517682e-01):1.097259e-01,27:1.297113e+00):3.778078e-01,(19:9.316306e-01,(21:6.431922e-02,22:5.439407e-02):6.406068e-01):4.903037e-01):1.722900e-01,(35:6.257401e-01,(20:7.955429e-01,((23:8.877742e-02,(30:1.490707e-01,(33:4.288068e-02,29:2.215121e-01):2.248670e-01):2.644268e-01):7.127585e-02,(((26:9.240897e-03,25:3.067486e-02):1.205137e-01,(31:1.122990e+00,((24:1.084095e-01,32:8.459707e-01):3.080548e-03,28:2.595346e-01):6.766111e-02):1.149649e-01):1.427231e-02,34:4.232870e-01):5.832711e-02):2.242884e-01):6.192127e-01):3.345053e-01,1:8.311167e-01);
   tree gen.2662500 = [&U] ((((((((31:7.923747e-01,32:5.868760e-01):1.374304e-01,28:2.996485e-01):1.616796e-01,24:3.473145e-01):9.457114e-02,((30:1.719556e-01,(29:2.103716e-01,(33:7.218678e-02,(26:9.463889e-03,25:6.848543e-02):4.870386e-02):3.606248e-01):1.977217e-02):2.409732e-02,23:1.602908e-01):1.964863e-01):2.891755e-02,34:2.656543e-01):5.989906e-01,(35:1.223785e-01,20:3.576069e-01):4.256289e-01):4.078686e-01,(((21:8.410672e-03,22:1.708940e-01):5.223629e-01,19:1.228995e+00):5.846067e-01,((((18:1.535155e-01,17:6.024499e-02):2.563586e-01,16:7.840824e-01):3.969682e+00,(13:7.260188e-01,14:1.126831e+00):3.437623e-01):4.522847e-01,(((12:5.549945e-01,11:4.664457e-01):4.983587e-02,((((7:1.145772e-01,2:9.856366e-02):3.026634e-01,4:3.813892e-01):5.751936e-02,5:3.667310e-01):8.796798e-02,8:4.079660e-01):2.280209e-01):2.775245e-01,(10:5.700018e-01,((6:4.027458e-01,(15:7.609612e-02,3:9.519335e-02):2.671849e-01):1.838807e-01,9:4.778499e-01):3.243282e-01):1.595670e-01):3.573746e-01):4.211489e-01):1.384524e-01):2.051730e-01,27:1.492825e+00,1:7.585212e-01);
   tree gen.2663000 = [&U] (((((13:9.007880e-01,14:1.353492e+00):6.836881e-01,((17:9.988475e-02,18:1.288289e-01):3.151963e-01,16:5.841940e-01):3.640734e+00):7.380359e-02,(((9:5.450291e-01,((27:2.396501e+00,6:3.248354e-02):3.795122e-01,(15:7.460482e-02,3:9.647084e-02):2.550640e-01):1.913688e-01):2.624748e-01,10:6.565374e-01):1.233864e-01,(12:4.603837e-01,((8:3.773418e-01,((4:3.700763e-01,(7:1.030125e-01,2:8.913501e-02):2.500540e-01):8.327074e-02,5:3.332937e-01):1.005846e-01):1.878524e-01,11:5.935262e-01):1.151027e-01):2.308009e-01):4.396729e-01):5.354400e-01,((22:1.051328e-01,21:7.919055e-02):8.468760e-01,19:1.121736e+00):6.408740e-01):1.503409e-01,((((34:2.222640e-01,((25:2.478379e-02,26:5.950933e-03):1.314263e-01,33:1.471522e-01):1.706944e-01):2.787445e-01,(29:2.906881e-01,30:2.849975e-01):4.421188e-02):1.461466e-01,(23:1.842420e-01,(31:1.128402e+00,(28:3.782806e-01,(32:6.186326e-01,24:1.233198e-01):1.673156e-01):8.187898e-02):8.701788e-02):4.938383e-02):3.426624e-01,(20:6.800722e-01,35:4.716278e-01):5.694900e-01):6.866998e-01,1:9.365819e-01);
   tree gen.2663500 = [&U] ((35:9.203277e-01,((30:2.029556e-01,(20:2.804888e-01,29:4.704914e-03):4.464402e-01):3.606537e-01,(((((33:1.799530e-01,34:4.613689e-02):3.634175e-01,((28:1.764756e-01,24:3.109063e-01):2.016894e-01,(31:8.743773e-01,32:7.013391e-01):2.739292e-01):2.396971e-01):1.050206e-02,26:1.343177e-02):2.435815e-03,23:1.887851e-01):2.466535e-03,25:4.981807e-02):1.992970e-01):3.068901e-01):6.227659e-01,((((13:7.597376e-01,14:1.202899e+00):7.592843e-01,((10:6.184442e-01,(9:5.936687e-01,((27:1.227965e+00,6:1.158583e-01):2.389252e-01,(15:8.921086e-02,3:1.147574e-01):2.887167e-01):2.216492e-01):2.906522e-01):1.307843e-01,(12:5.727516e-01,(11:5.946265e-01,(8:4.069918e-01,(4:3.901773e-01,(5:3.326263e-01,(7:1.229461e-01,2:8.906953e-02):2.898050e-01):8.092065e-02):1.160009e-01):1.785380e-01):1.163100e-01):2.397877e-01):5.464262e-01):1.970347e-01,((17:4.987839e-02,18:1.512808e-01):3.924798e-01,16:5.670488e-01):4.384655e+00):3.080479e-01,(19:1.222235e+00,(22:9.287136e-02,21:1.031638e-01):6.816131e-01):6.444581e-01):2.336719e-01,1:8.822004e-01);
   tree gen.2664000 = [&U] ((((21:7.151529e-02,22:8.825801e-02):7.461296e-01,19:1.080693e+00):5.607448e-01,(((13:6.812547e-01,14:1.028915e+00):3.208109e-01,((17:9.527703e-02,18:1.268924e-01):1.332189e-01,16:7.555847e-01):3.612386e+00):3.368465e-01,((((6:3.672155e-01,((3:3.741428e-02,27:2.198912e+00):6.395149e-02,15:6.925710e-02):2.730176e-01):1.552095e-01,9:5.234564e-01):3.130196e-01,10:6.027572e-01):1.154757e-01,((12:5.763604e-01,11:4.422448e-01):7.712335e-02,(8:3.724473e-01,(((7:8.138350e-02,2:9.014340e-02):2.930983e-01,5:3.366019e-01):8.084701e-02,4:3.730054e-01):5.003039e-02):1.959816e-01):2.093349e-01):4.105179e-01):5.174384e-01):1.139707e-01,((((25:3.331032e-02,26:9.930672e-04):4.184911e-02,33:2.573245e-01):2.144289e-01,(((24:1.821884e-01,(28:3.857683e-01,32:6.635606e-01):3.708843e-02):6.188813e-02,31:8.390122e-01):1.443693e-01,((23:3.043101e-02,29:2.036106e-01):8.215659e-02,(30:1.663490e-01,34:3.720880e-01):4.023635e-03):6.216038e-02):1.876306e-01):1.287128e-01,(20:7.759425e-01,35:1.048306e-01):2.625337e-01):8.306922e-01,1:9.412023e-01);
   tree gen.2664500 = [&U] (((19:1.198370e+00,(22:8.344336e-02,21:7.170791e-02):7.685768e-01):5.099884e-01,(((27:2.069532e+00,((17:6.205119e-02,18:1.391149e-01):1.879487e-01,16:8.154084e-01):4.365844e+00):1.069601e-01,(13:7.664508e-01,14:1.178779e+00):5.526592e-01):3.261053e-01,((10:5.388555e-01,((6:3.737830e-01,(15:1.120673e-01,3:8.383213e-02):3.412426e-01):2.291517e-01,9:4.924214e-01):2.284690e-01):1.173503e-01,((12:5.186153e-01,((4:3.604009e-01,((2:1.161525e-01,7:9.703227e-02):2.668116e-01,5:3.287464e-01):7.765362e-02):4.979746e-02,8:3.608005e-01):1.470688e-01):9.391488e-02,11:4.183622e-01):2.605874e-01):2.415244e-01):6.369200e-01):2.281116e-01,((20:1.150194e-01,35:1.149866e-01):1.190151e+00,(((((28:5.099018e-01,25:3.320303e-02):1.235505e-02,26:5.982035e-03):3.030608e-02,(32:6.852049e-01,31:8.622327e-01):1.782171e-01):2.215007e-01,(24:1.214391e-01,23:9.876004e-02):6.482447e-02):1.237321e-01,(30:3.048787e-01,(33:1.877926e-01,(34:8.622533e-02,29:1.703616e-02):1.086482e-01):1.500466e-01):2.020197e-01):3.587343e-01):8.225227e-01,1:7.683252e-01);
   tree gen.2665000 = [&U] ((((21:1.077807e-01,22:5.150748e-02):7.580847e-01,19:9.259579e-01):5.853631e-01,((((18:1.514789e-01,17:7.768107e-02):3.055826e-01,16:7.634877e-01):3.603904e+00,(13:6.924570e-01,14:1.097234e+00):5.316273e-01):2.198380e-01,((11:4.677842e-01,(12:5.864988e-01,((4:3.322122e-01,((7:1.080314e-01,2:7.490895e-02):3.008865e-01,5:3.310294e-01):9.773547e-02):7.621327e-02,8:3.690166e-01):1.591079e-01):5.365987e-02):2.039423e-01,(10:6.059760e-01,((6:3.921672e-01,(15:8.078089e-02,3:1.172971e-01):2.868764e-01):1.705424e-01,9:4.737605e-01):2.502448e-01):1.127307e-01):3.708777e-01):3.852759e-01):2.281603e-01,(27:1.767711e+00,(((((26:4.199579e-03,25:3.001831e-02):2.064513e-01,(29:2.216692e-01,30:3.457114e-01):5.397778e-02):8.954823e-02,((31:1.030199e+00,32:5.854138e-01):7.805330e-02,(28:2.225399e-01,24:2.340527e-01):5.317444e-02):2.294172e-01):1.100921e-01,(33:5.770076e-01,34:2.379200e-01):7.913722e-02):9.926306e-02,(23:6.163437e-02,(35:3.166528e-01,20:3.167653e-01):1.007979e+00):4.737270e-02):6.329260e-01):3.681586e-01,1:8.348859e-01);
   tree gen.2665500 = [&U] ((35:8.790613e-01,(((33:5.234906e-01,34:6.198481e-02):1.913993e-01,(((25:6.926918e-02,26:3.359491e-02):6.419217e-02,23:2.126410e-01):1.005553e-01,((32:6.391841e-01,31:9.106079e-01):3.334491e-01,(28:1.256087e-01,24:6.616087e-02):1.478729e-01):1.589226e-01):2.668640e-02):1.457736e-01,((29:9.316329e-02,20:7.968548e-01):2.257974e-01,30:3.184855e-01):1.732657e-01):8.435408e-01):3.199047e-01,((((13:7.463385e-01,14:1.189664e+00):5.959107e-01,((10:7.024065e-01,(9:5.403250e-01,((27:1.749305e+00,6:1.607980e-01):1.935290e-01,(15:6.512591e-02,3:1.071109e-01):2.694792e-01):1.819968e-01):2.136589e-01):1.237717e-01,((11:5.653356e-01,(8:3.252201e-01,(((7:8.969505e-02,2:9.895362e-02):2.771250e-01,5:3.752017e-01):6.182788e-02,4:3.641793e-01):7.024458e-02):1.783476e-01):5.203395e-02,12:5.345884e-01):3.225139e-01):4.002768e-01):2.533096e-01,((17:7.304469e-02,18:1.341615e-01):3.783897e-01,16:5.388485e-01):3.406635e+00):3.535850e-01,(19:1.103418e+00,(22:5.826258e-02,21:5.344215e-02):7.943040e-01):6.061326e-01):1.724460e-01,1:9.637652e-01);
   tree gen.2666000 = [&U] (((19:1.064781e+00,(22:1.073454e-01,21:3.046421e-02):7.627682e-01):5.228389e-01,(((27:2.054656e+00,((17:7.337946e-02,18:1.381149e-01):2.017379e-01,16:7.635257e-01):4.494773e+00):6.657560e-02,(13:7.609414e-01,14:1.162598e+00):6.536219e-01):6.683034e-02,((10:5.542594e-01,((6:3.321372e-01,(15:7.450384e-02,3:8.397092e-02):2.636937e-01):2.560799e-01,9:4.888818e-01):2.357888e-01):1.331830e-01,((11:5.722500e-01,12:5.640712e-01):3.812268e-02,((4:3.645813e-01,((2:6.827075e-02,7:1.152957e-01):3.030644e-01,5:3.263833e-01):7.996816e-02):5.797969e-02,8:3.933768e-01):1.946979e-01):2.503945e-01):4.652950e-01):4.625474e-01):1.250209e-01,((((23:1.372395e-01,24:5.303846e-02):1.515184e-01,((26:1.759426e-02,(25:5.418467e-02,(32:9.224680e-01,31:9.955598e-01):2.886056e-02):2.183280e-02):4.984079e-02,28:3.047173e-01):1.215858e-01):1.108761e-01,((29:2.057402e-01,(34:9.173194e-02,33:7.269559e-02):5.632175e-02):5.389806e-02,30:1.618102e-01):2.104678e-01):4.334817e-01,(20:1.293657e+00,35:5.131099e-01):2.055511e-02):7.862079e-01,1:8.589647e-01);
   tree gen.2666500 = [&U] ((35:4.694779e-01,(23:1.235457e-01,(((25:3.905833e-02,26:4.259986e-03):2.572196e-01,((20:1.229658e+00,29:8.677882e-02):1.325176e-01,30:1.491400e-01):1.006949e-01):1.171668e-01,((33:2.016486e-01,34:1.404515e-01):3.412976e-01,(24:1.706900e-01,((31:1.008311e+00,32:7.957834e-01):1.265658e-01,28:3.843364e-01):1.245441e-01):5.141984e-02):1.144095e-01):2.158820e-02):7.988792e-01):3.009225e-01,((((13:7.371698e-01,14:1.280683e+00):7.110319e-01,((10:5.800278e-01,(9:5.816640e-01,((27:1.235382e+00,6:7.469963e-03):3.908789e-01,(15:6.767810e-02,3:8.538294e-02):3.026611e-01):1.959210e-01):2.300055e-01):1.117013e-01,((11:5.979332e-01,(8:3.501019e-01,(((7:1.243060e-01,2:1.156522e-01):2.831186e-01,5:4.009675e-01):4.868461e-02,4:3.920418e-01):9.212646e-02):1.667288e-01):8.976634e-02,12:5.754885e-01):3.615834e-01):4.443445e-01):2.485685e-01,((17:8.451055e-02,18:1.571463e-01):3.729346e-01,16:5.401293e-01):4.620157e+00):3.218698e-01,(19:9.779925e-01,(22:8.937216e-02,21:7.749598e-02):7.080354e-01):7.731808e-01):1.669505e-01,1:1.047416e+00);
   tree gen.2667000 = [&U] (((((10:5.989417e-01,((6:3.411009e-01,(3:1.010191e-01,15:7.684341e-02):2.335569e-01):2.104319e-01,9:3.943234e-01):3.397269e-01):8.753477e-02,((11:4.727501e-01,(((5:3.224362e-01,(7:8.357700e-02,2:9.812831e-02):2.954430e-01):1.206109e-01,4:3.427045e-01):9.954311e-02,8:3.870080e-01):1.311892e-01):9.331428e-02,12:5.017557e-01):2.612470e-01):4.461287e-01,((14:1.074148e+00,13:7.224877e-01):3.774935e-01,(((17:8.841766e-02,18:1.161456e-01):3.504978e-01,16:5.966692e-01):2.969022e+00,27:1.499836e+00):9.642329e-01):2.368659e-01):5.088360e-01,(19:9.391679e-01,(21:8.532272e-02,22:1.047921e-01):5.883188e-01):3.746229e-01):1.720151e-01,(35:5.399755e-01,(20:8.549317e-01,(((33:5.073597e-01,30:2.717847e-01):4.988195e-02,29:2.252489e-01):1.778235e-01,((((26:1.088452e-02,31:7.224950e-01):1.885242e-02,(25:2.051444e-02,34:3.871270e-01):4.822286e-02):9.804376e-02,((32:5.483513e-01,28:3.344105e-01):5.640358e-02,23:2.482020e-01):8.484910e-02):6.627393e-02,24:2.682254e-01):9.725958e-02):2.791427e-01):4.259192e-01):4.083034e-01,1:9.524722e-01);
   tree gen.2667500 = [&U] ((((21:6.515447e-02,22:8.179004e-02):6.423299e-01,19:1.056548e+00):7.098187e-01,((((18:1.484538e-01,17:5.775860e-02):1.697269e-01,16:7.482402e-01):3.531931e+00,(13:6.786281e-01,14:1.048632e+00):5.118972e-01):2.756167e-01,(((12:6.041272e-01,11:4.351190e-01):1.124319e-01,((4:3.255777e-01,((7:9.086766e-02,2:8.896755e-02):2.930812e-01,5:3.274665e-01):1.136744e-01):6.222139e-02,8:3.616471e-01):1.713284e-01):2.629900e-01,(10:5.879172e-01,((6:3.816232e-01,(15:8.472417e-02,3:9.675300e-02):3.221795e-01):2.598283e-01,9:4.642992e-01):2.452472e-01):1.106696e-01):3.574068e-01):4.080171e-01):3.182293e-01,(27:2.317786e+00,((35:7.791729e-02,20:2.106639e-01):9.514261e-01,(((((33:5.425962e-01,29:1.911235e-01):9.092895e-03,(30:1.928889e-01,34:3.431464e-01):2.616583e-02):3.490341e-02,23:1.818209e-01):5.294070e-02,(31:9.531473e-01,(32:6.414573e-01,(28:1.857430e-01,24:1.066829e-01):1.132352e-01):3.553649e-02):2.259903e-01):1.697833e-01,(26:5.820115e-03,25:7.828765e-02):1.694142e-01):6.013157e-02):6.845362e-01):2.506062e-01,1:8.775609e-01);
   tree gen.2668000 = [&U] ((((((9:5.287297e-01,((27:2.359734e+00,6:5.643362e-02):3.651555e-01,(15:6.357618e-02,3:1.181636e-01):2.213511e-01):1.632526e-01):2.336850e-01,10:5.565183e-01):9.499301e-02,((8:3.596938e-01,(((7:8.193804e-02,2:8.547843e-02):3.022633e-01,5:3.126365e-01):5.416727e-02,4:4.275836e-01):6.524922e-02):1.474055e-01,(12:5.300681e-01,11:5.045194e-01):1.026593e-01):2.480744e-01):4.015481e-01,(((17:6.499125e-02,18:1.678485e-01):3.336222e-01,16:5.769121e-01):4.186344e+00,(13:5.887652e-01,14:1.195809e+00):6.501062e-01):2.893967e-01):5.387079e-01,((22:1.135237e-01,21:1.287398e-01):7.289890e-01,19:9.743991e-01):4.523293e-01):1.991831e-01,((20:1.063192e+00,35:8.459214e-01):2.638554e-01,(((24:1.487668e-01,(34:3.023600e-01,(23:2.873786e-01,((31:7.002534e-01,32:7.701087e-01):1.009274e-01,28:5.072464e-01):2.121287e-01):8.093304e-03):5.634294e-02):1.755310e-01,((30:2.824582e-01,29:8.274672e-02):6.335516e-02,(25:4.928167e-02,26:8.781107e-03):3.694497e-01):1.476625e-01):2.105116e-01,33:5.650477e-01):1.764887e-01):7.174951e-01,1:8.887159e-01);
   tree gen.2668500 = [&U] ((((((10:6.660205e-01,((6:3.793027e-01,(3:1.175977e-01,15:7.742586e-02):2.991059e-01):1.641813e-01,9:5.086539e-01):3.188663e-01):9.627898e-02,((12:5.691777e-01,11:5.256961e-01):1.081506e-01,((4:3.978747e-01,((7:9.966157e-02,2:1.176668e-01):3.078439e-01,5:3.301392e-01):6.110076e-02):1.216613e-01,8:3.746912e-01):1.458818e-01):3.346390e-01):3.802315e-01,((14:1.235238e+00,13:8.034031e-01):4.134121e-01,((17:1.143557e-01,18:1.291534e-01):2.608824e-01,16:7.525986e-01):3.670587e+00):3.331465e-01):1.928885e-01,27:1.394473e+00):3.040269e-01,(19:1.044351e+00,(21:1.194424e-01,22:4.105336e-02):6.220784e-01):7.061592e-01):1.632520e-01,(((23:2.506350e-01,(((32:8.203858e-01,28:3.539694e-01):4.824056e-02,24:1.941068e-01):9.576919e-02,(26:1.061640e-02,(25:2.837043e-02,31:8.226735e-01):2.371414e-02):2.303645e-01):7.999087e-02):1.744164e-01,(29:1.834957e-01,(30:9.075304e-03,(34:7.328321e-02,33:8.835900e-02):1.093415e-01):1.849437e-01):9.696327e-02):2.967103e-01,(20:9.365256e-01,35:7.593387e-01):1.649148e-01):7.974352e-01,1:9.014267e-01);
   tree gen.2669000 = [&U] ((((((10:6.670612e-01,((6:3.836161e-01,(3:1.110483e-01,15:7.582311e-02):2.995733e-01):1.664779e-01,9:5.094487e-01):3.373059e-01):1.408930e-01,((12:5.700671e-01,11:5.265175e-01):1.083196e-01,(((4:4.040809e-01,(7:9.981731e-02,2:1.146838e-01):2.942078e-01):5.926040e-02,5:3.306550e-01):6.521671e-02,8:3.394393e-01):1.594536e-01):3.351620e-01):3.283718e-01,((14:1.237169e+00,13:8.277807e-01):4.140581e-01,((17:1.145344e-01,18:1.293552e-01):2.612901e-01,16:5.475315e-01):3.676323e+00):3.869285e-01):1.979187e-01,27:1.876958e+00):3.045020e-01,(19:1.045982e+00,(21:1.196290e-01,22:5.490669e-02):6.230505e-01):6.930793e-01):2.203563e-01,(((23:2.510266e-01,(29:2.811104e-01,((30:6.067975e-02,34:1.294116e-01):6.865080e-02,33:8.994209e-02):2.258070e-03):1.955496e-01):8.984856e-02,((26:1.212519e-02,25:3.921875e-02):1.604301e-02,(31:1.049475e+00,(28:3.342595e-01,(32:7.972189e-01,24:1.882407e-01):3.753936e-02):6.677028e-02):7.514877e-02):1.370221e-01):3.822482e-01,(20:7.157734e-01,35:3.649992e-01):2.098448e-01):8.464134e-01,1:9.028353e-01);
   tree gen.2669500 = [&U] (((19:1.075697e+00,(22:8.948300e-02,21:9.115829e-02):7.021161e-01):5.955940e-01,(((13:6.788785e-01,14:1.361157e+00):6.020059e-01,(27:1.724442e+00,((10:5.740093e-01,((6:3.283246e-01,(15:8.394893e-02,3:9.722021e-02):2.763484e-01):2.248775e-01,9:4.898079e-01):2.235295e-01):9.642847e-02,((11:5.880540e-01,((4:3.343382e-01,((2:1.149013e-01,7:8.590508e-02):3.172245e-01,5:2.887480e-01):1.163889e-01):4.386943e-02,8:4.178572e-01):2.007887e-01):8.009985e-02,12:6.004579e-01):3.168875e-01):1.043131e-01):2.441947e-01):1.651503e-01,((17:1.002496e-01,18:1.215830e-01):4.184569e-01,16:5.606255e-01):4.164635e+00):3.412156e-01):1.777630e-01,((((32:6.447976e-01,31:7.307882e-01):2.491196e-01,(24:1.676979e-02,(28:7.477632e-02,(26:9.578715e-04,25:4.044077e-02):5.795319e-02):2.466168e-01):1.415642e-01):2.063092e-01,(23:2.119088e-01,((33:1.305698e-01,34:8.039332e-02):2.772058e-01,(30:1.607841e-01,29:2.232885e-01):7.352579e-02):1.226879e-01):3.365747e-02):3.803268e-01,(20:4.175830e-01,35:6.666318e-02):6.121779e-01):6.680174e-01,1:9.851451e-01);
   tree gen.2670000 = [&U] (((19:1.047083e+00,(22:1.737759e-01,21:3.444543e-02):6.834395e-01):5.797510e-01,(((13:6.608200e-01,14:1.324949e+00):5.859923e-01,(27:1.506187e+00,((10:5.355391e-01,((6:3.195910e-01,(15:8.171585e-02,3:1.096652e-01):2.689974e-01):2.188956e-01,9:4.767788e-01):2.959530e-01):5.667720e-02,((11:5.037278e-01,((4:3.198102e-01,((2:1.270779e-01,7:8.361997e-02):3.087862e-01,5:3.787001e-01):1.172561e-01):6.757044e-02,8:4.067420e-01):2.032826e-01):1.330722e-01,12:5.844854e-01):3.084581e-01):1.871668e-01):2.226884e-01):1.535745e-01,((17:9.758292e-02,18:1.274565e-01):4.090276e-01,16:5.457126e-01):4.053854e+00):3.339779e-01):1.429131e-01,(((((30:3.269122e-01,(33:1.502463e-01,34:3.209642e-02):1.997114e-01):1.015837e-02,29:3.349615e-01):1.051265e-01,23:1.656257e-01):3.399130e-02,((24:1.304373e-01,(32:5.554589e-01,31:8.407822e-01):2.013568e-01):1.054074e-02,(26:1.890171e-02,(25:1.082185e-02,28:3.168172e-03):8.956916e-02):1.918027e-01):1.399405e-01):3.672459e-01,(20:1.666118e-01,35:6.488991e-02):9.821698e-01):6.502478e-01,1:9.589398e-01);
   tree gen.2670500 = [&U] ((((21:8.424228e-02,22:1.143982e-01):7.545978e-01,19:1.044865e+00):6.722250e-01,(((((6:3.658134e-01,(27:1.523883e+00,(15:7.524028e-02,3:1.109828e-01):2.527845e-01):2.161490e-02):1.612893e-01,9:6.006851e-01):2.562782e-01,10:6.108254e-01):1.423632e-01,((11:5.361049e-01,(8:4.235488e-01,(((7:1.068462e-01,2:9.685754e-02):2.945284e-01,5:3.218622e-01):4.873435e-02,4:3.538687e-01):5.625392e-02):1.875463e-01):7.036115e-02,12:5.337098e-01):2.520358e-01):4.209629e-01,((13:7.477605e-01,14:1.273841e+00):3.503008e-01,((17:9.270158e-02,18:1.164123e-01):3.922636e-01,16:5.968041e-01):4.116201e+00):3.881311e-01):4.386320e-01):1.498239e-01,((35:2.764564e-01,20:2.302633e-01):8.801902e-01,((((25:6.898489e-02,26:4.523965e-03):1.396696e-01,23:5.825031e-02):1.238725e-01,(34:2.512361e-01,((33:3.949046e-02,30:1.787907e-01):2.455823e-01,29:2.321036e-01):4.688992e-02):6.355675e-02):8.421807e-02,((24:1.424899e-01,28:3.217316e-01):1.807798e-01,(31:9.363175e-01,32:7.580186e-01):1.164427e-01):6.754674e-02):5.709167e-01):5.313687e-01,1:9.652514e-01);
   tree gen.2671000 = [&U] ((((22:1.566035e-01,21:4.999620e-02):6.527412e-01,19:9.534113e-01):7.608214e-01,((((((6:4.054015e-01,(15:6.611934e-02,3:1.096598e-01):2.730532e-01):2.125613e-01,9:6.369253e-01):1.609486e-02,27:1.800810e+00):2.071938e-01,10:4.928968e-01):1.368609e-01,((11:5.120637e-01,12:6.243453e-01):7.826806e-02,(8:4.032773e-01,(((7:9.277038e-02,2:1.071712e-01):3.298181e-01,5:4.008726e-01):3.755896e-02,4:3.496277e-01):9.202172e-02):2.063160e-01):2.003612e-01):2.812724e-01,((14:1.233391e+00,13:7.637594e-01):3.509509e-01,((17:8.565163e-02,18:1.756183e-01):3.601061e-01,16:5.987530e-01):4.215398e+00):3.417704e-01):5.674564e-01):1.919850e-01,((34:2.825683e-01,((23:4.811550e-02,((33:2.069692e-01,30:1.367432e-02):2.179128e-01,29:1.157471e-01):1.557606e-01):1.043790e-01,((32:5.228496e-01,31:8.062415e-01):7.042108e-02,((26:5.402263e-03,(24:3.349990e-02,28:5.363059e-02):1.542483e-01):2.066772e-02,25:2.988997e-02):1.383599e-01):1.919382e-01):1.288986e-01):2.848543e-01,(20:3.203878e-01,35:1.497063e-01):6.799881e-01):9.535468e-01,1:8.882170e-01);
   tree gen.2671500 = [&U] ((35:9.704901e-01,((((25:7.583818e-02,33:4.312094e-01):1.339620e-02,26:6.392433e-04):7.312594e-02,((((28:2.885108e-01,24:1.217930e-01):2.989407e-02,32:1.134199e+00):4.349594e-02,31:1.123013e+00):8.084130e-02,(23:2.328237e-01,34:3.721905e-01):1.279078e-01):1.621805e-02):2.133200e-01,(30:2.273918e-01,(29:1.410629e-01,20:5.355347e-01):1.433386e-01):2.513502e-01):4.425228e-01):5.695562e-01,((((10:6.804201e-01,(9:5.977813e-01,((27:1.906781e+00,6:1.840165e-01):2.228668e-01,(15:7.697738e-02,3:1.214650e-01):2.234193e-01):2.022996e-01):2.503893e-01):1.784942e-01,(11:5.456448e-01,(12:6.110460e-01,(8:4.371941e-01,(((7:1.049618e-01,2:8.509197e-02):3.178003e-01,5:4.280380e-01):4.038989e-02,4:3.601992e-01):1.119409e-01):2.243683e-01):2.623014e-02):2.877780e-01):4.291364e-01,(((17:8.698515e-02,18:1.381064e-01):4.575054e-01,16:5.408744e-01):4.744377e+00,(13:6.887463e-01,14:1.324936e+00):6.187281e-01):2.733690e-01):5.401776e-01,(19:1.083319e+00,(22:8.642923e-02,21:1.704565e-01):9.122424e-01):6.606122e-01):2.142002e-01,1:1.047021e+00);
   tree gen.2672000 = [&U] (((19:1.082194e+00,(22:7.423553e-02,21:6.816273e-02):6.325771e-01):6.546760e-01,(((13:6.342903e-01,14:1.058404e+00):7.128786e-01,(27:1.162189e+00,((10:5.676153e-01,((6:3.736506e-01,(15:8.678858e-02,3:1.133425e-01):2.780174e-01):2.352353e-01,9:6.187121e-01):2.919112e-01):1.088805e-01,(11:5.206188e-01,(12:6.265640e-01,(((5:3.610673e-01,(2:1.155047e-01,7:9.677199e-02):2.909373e-01):9.351194e-02,4:3.182562e-01):1.013098e-01,8:4.203809e-01):1.752295e-01):5.691590e-02):2.759737e-01):4.202259e-01):1.315331e-01):2.356172e-01,((17:5.546499e-02,18:1.661655e-01):3.397195e-01,16:5.640114e-01):4.454664e+00):2.454205e-01):1.574666e-01,(35:3.104119e-01,((((30:3.166773e-01,(23:7.130158e-02,29:1.307993e-01):3.131686e-02):6.863951e-02,(33:1.385604e-02,34:1.767108e-02):5.890896e-01):6.592613e-02,((31:9.821669e-01,24:3.323581e-01):5.876616e-02,(((25:3.441393e-02,26:3.898427e-03):2.474508e-02,28:2.329350e-01):1.288502e-01,32:6.396240e-01):3.902438e-02):8.226878e-02):4.311170e-01,20:1.016269e+00):1.584415e-01):4.775977e-01,1:9.910950e-01);
   tree gen.2672500 = [&U] (((19:1.004303e+00,(22:1.132955e-01,21:5.197332e-02):5.450188e-01):6.075557e-01,((27:1.647647e+00,((13:7.864645e-01,14:1.040209e+00):7.801093e-01,((10:5.267613e-01,((6:3.467572e-01,(15:7.380924e-02,3:7.288386e-02):2.818806e-01):2.183042e-01,9:5.741803e-01):2.092786e-01):1.010438e-01,(11:4.831473e-01,(((5:3.310822e-01,((2:1.086998e-01,7:8.980683e-02):2.775568e-01,4:3.544300e-01):5.981848e-02):5.702392e-02,8:3.470792e-01):1.707819e-01,12:5.814671e-01):4.174612e-02):2.669527e-01):3.284405e-01):3.317777e-02):2.226784e-01,((17:5.147290e-02,18:1.822274e-01):2.357527e-01,16:7.192300e-01):4.074811e+00):2.599650e-01):1.461330e-01,(35:2.880700e-01,((23:1.864535e-01,(((29:1.334002e-01,30:2.938845e-01):3.827290e-02,(33:3.063579e-01,34:1.269430e-02):1.375081e-01):1.162057e-01,((((25:2.332352e-02,26:1.183944e-02):3.639624e-02,28:3.044433e-01):1.255113e-01,32:5.935871e-01):5.042394e-02,(31:8.525237e-01,24:3.084366e-01):1.588212e-02):1.280972e-01):8.787475e-02):2.927978e-01,20:9.431230e-01):1.036277e-01):4.432226e-01,1:9.197610e-01);
   tree gen.2673000 = [&U] ((((21:1.136234e-01,22:4.619578e-02):7.884635e-01,19:1.278297e+00):5.530757e-01,((((((15:5.875484e-02,3:1.134357e-01):3.258788e-01,(6:1.554241e-01,27:1.696018e+00):1.896170e-01):1.957836e-01,9:4.934542e-01):2.480286e-01,10:6.736526e-01):1.748866e-01,(11:4.982570e-01,(12:5.873059e-01,(8:3.662389e-01,(4:3.851462e-01,((7:1.065283e-01,2:9.551329e-02):3.850031e-01,5:3.541842e-01):5.458494e-02):9.425982e-02):1.899480e-01):6.209364e-02):2.562059e-01):4.022030e-01,((13:7.331002e-01,14:1.172651e+00):5.057966e-01,((17:6.248041e-02,18:1.548672e-01):3.266787e-01,16:5.840894e-01):3.948832e+00):1.908928e-01):4.522633e-01):1.390551e-01,(((25:6.100968e-02,26:2.357080e-02):1.239935e-02,(35:3.595589e-01,20:1.112313e+00):2.690792e-01):1.830285e-01,(23:1.919840e-01,(((24:7.828611e-02,28:1.485306e-01):3.045895e-01,(31:6.889871e-01,32:5.418861e-01):2.215640e-01):1.478302e-01,(30:1.468931e-01,(34:1.738614e-01,(29:3.079461e-01,33:3.081028e-01):1.950516e-02):1.877707e-02):1.030513e-01):4.974198e-02):1.392735e-01):8.528195e-01,1:9.737027e-01);
   tree gen.2673500 = [&U] ((35:7.528406e-01,(20:1.113775e+00,((((32:6.981461e-01,((26:3.454933e-03,25:4.823818e-02):1.325044e-02,31:9.067025e-01):1.505855e-01):1.385485e-01,(28:3.857019e-01,24:6.373591e-02):5.273214e-03):2.156432e-01,((33:7.864622e-01,23:2.224078e-01):3.848664e-04,(30:2.646604e-01,29:1.145780e-01):1.364404e-01):4.524920e-04):9.660257e-02,34:3.121846e-01):2.450867e-01):2.841277e-01):4.154713e-01,((((10:5.516004e-01,(9:5.263867e-01,((27:1.519185e+00,6:1.782534e-02):3.756372e-01,(15:5.679086e-02,3:1.090557e-01):2.396693e-01):1.920693e-01):2.947213e-01):1.780755e-01,((12:6.349537e-01,11:4.898998e-01):1.025276e-01,(8:3.925288e-01,(4:3.791557e-01,(5:3.548573e-01,(7:8.277855e-02,2:1.097853e-01):3.076925e-01):4.747465e-02):7.701162e-02):1.730843e-01):2.550146e-01):4.296338e-01,(((17:8.741860e-02,18:1.239969e-01):2.852894e-01,16:5.677469e-01):3.885232e+00,(13:7.298678e-01,14:1.047927e+00):4.305362e-01):1.811035e-01):4.804015e-01,(19:1.035961e+00,(22:9.139417e-02,21:9.021198e-02):8.316169e-01):5.758771e-01):2.556391e-01,1:9.890355e-01);
   tree gen.2674000 = [&U] ((((21:5.798885e-02,22:8.817013e-02):7.908826e-01,19:9.970878e-01):5.101563e-01,((((((15:6.018296e-02,3:1.374447e-01):3.239203e-01,(6:1.262931e-03,27:1.388877e+00):3.489200e-01):2.184712e-01,9:5.054484e-01):2.817294e-01,10:6.900267e-01):1.549344e-01,(((8:3.751409e-01,(((7:1.028492e-01,2:9.501045e-02):3.310768e-01,5:3.489802e-01):4.833400e-02,4:4.165877e-01):1.013799e-01):1.429191e-01,12:5.894742e-01):1.062690e-01,11:5.103679e-01):2.623032e-01):4.332332e-01,((13:8.135564e-01,14:1.201155e+00):4.839214e-01,((17:8.067174e-02,18:1.586315e-01):3.346192e-01,16:5.982866e-01):4.218162e+00):2.150947e-01):4.991649e-01):2.104954e-01,(35:1.092889e+00,((20:1.000335e+00,(26:1.871765e-02,25:6.245929e-02):5.373117e-02):1.952752e-01,((23:1.902391e-01,33:5.008687e-01):7.324015e-02,(((24:2.330463e-02,28:8.136809e-02):2.984889e-01,(31:7.694238e-01,32:5.916643e-01):2.419292e-01):1.268895e-01,((34:3.032470e-01,29:1.741206e-01):2.691303e-02,30:2.213006e-01):3.968375e-02):1.184337e-01):1.202614e-01):3.038698e-01):5.362639e-01,1:1.011405e+00);
   tree gen.2674500 = [&U] ((((((10:5.356117e-01,((6:3.640555e-01,(3:8.687795e-02,15:8.443901e-02):2.871074e-01):2.128300e-01,9:4.713483e-01):2.564067e-01):8.362718e-02,((11:4.771294e-01,((((7:1.031284e-01,2:8.113239e-02):3.204454e-01,5:3.347241e-01):9.190625e-02,4:3.372042e-01):5.038134e-02,8:3.177261e-01):1.768609e-01):8.641207e-02,12:4.874016e-01):2.609739e-01):2.823347e-01,((14:1.205446e+00,13:6.608693e-01):4.098970e-01,((17:8.011993e-02,18:1.488345e-01):2.646352e-01,16:6.316835e-01):3.730462e+00):2.693377e-01):1.705582e-01,27:1.101753e+00):2.653474e-01,(19:1.148790e+00,(21:6.693024e-02,22:8.912259e-02):7.050509e-01):4.941747e-01):2.180747e-01,((((((28:4.367323e-01,(31:6.673106e-01,32:7.201377e-01):1.180562e-01):1.078344e-01,24:2.557575e-01):1.179127e-01,23:8.235264e-02):5.709172e-02,(29:1.614372e-01,(30:1.466961e-01,(33:3.519171e-02,34:1.078594e-01):2.454683e-01):1.450983e-01):9.420244e-02):1.298451e-04,(25:6.054726e-02,26:8.737045e-03):3.632158e-01):2.754838e-01,(20:6.992491e-01,35:1.128215e-01):5.448156e-01):6.530198e-01,1:8.281704e-01);
   tree gen.2675000 = [&U] ((35:1.047404e+00,(((25:5.847926e-02,26:7.937588e-03):2.450295e-01,20:1.130382e+00):5.743665e-03,(33:6.082766e-01,((23:1.434411e-01,(24:2.037864e-01,(28:4.138816e-01,(32:8.301618e-01,31:9.291510e-01):8.836403e-02):1.015956e-01):1.325349e-02):2.222397e-01,((29:7.825345e-02,34:1.753039e-01):9.137266e-02,30:1.974596e-01):8.385647e-02):1.274863e-02):6.134890e-02):6.016432e-01):4.109420e-01,((19:1.079445e+00,(22:7.023105e-02,21:1.130341e-01):7.467492e-01):5.278261e-01,(27:1.714806e+00,(((((8:4.315552e-01,(((7:8.740501e-02,2:1.506203e-01):3.093360e-01,5:3.603226e-01):5.577056e-02,4:4.657878e-01):6.117280e-02):2.030941e-01,12:6.342059e-01):9.591501e-02,11:4.637952e-01):1.806999e-01,((9:5.052302e-01,((15:6.070628e-02,3:1.286576e-01):3.178983e-01,6:3.252936e-01):2.494370e-01):2.368709e-01,10:6.368724e-01):1.740431e-01):4.169977e-01,((14:1.154649e+00,13:7.856316e-01):5.964155e-01,(16:8.238613e-01,(18:1.162704e-01,17:1.119415e-01):2.220471e-01):4.100957e+00):2.714078e-01):2.786262e-01):3.033682e-01):7.727305e-02,1:9.515093e-01);
   tree gen.2675500 = [&U] ((35:1.108008e+00,((20:1.414844e+00,(30:3.486911e-01,(29:1.879370e-01,34:4.046988e-01):9.466119e-02):2.548256e-02):3.886888e-02,(((24:4.192266e-01,(28:3.419046e-01,(32:7.062828e-01,31:9.061457e-01):1.870752e-01):6.671578e-02):3.436550e-02,(26:1.868532e-02,25:2.128267e-02):1.154524e-01):5.055920e-02,(23:1.538853e-01,33:6.522893e-01):2.975553e-02):5.547788e-02):4.971596e-01):4.023145e-01,((((10:5.797357e-01,(9:5.352610e-01,((27:1.419791e+00,6:1.201421e-01):2.979848e-01,(15:7.872280e-02,3:1.146182e-01):2.503899e-01):2.402292e-01):2.257802e-01):1.822439e-01,((11:5.213089e-01,(8:3.536387e-01,(4:4.109926e-01,((7:9.962402e-02,2:1.075474e-01):2.485030e-01,5:3.271342e-01):4.441216e-02):5.484871e-02):1.819128e-01):5.055769e-02,12:4.932833e-01):2.712366e-01):4.255917e-01,(((17:6.967018e-02,18:1.436588e-01):3.235852e-01,16:5.967059e-01):3.827729e+00,(13:7.581515e-01,14:1.156854e+00):5.500467e-01):1.964127e-01):5.808849e-01,(19:1.146528e+00,(22:8.582460e-02,21:8.123530e-02):8.394953e-01):4.673573e-01):1.574925e-01,1:1.039483e+00);
   tree gen.2676000 = [&U] (((((10:5.594198e-01,((6:3.528812e-01,(3:9.809352e-02,15:7.395088e-02):2.860556e-01):2.129497e-01,9:5.331212e-01):2.422589e-01):1.122422e-01,((((5:3.239506e-01,(7:9.071225e-02,2:8.623823e-02):2.618754e-01):9.166751e-02,4:3.269961e-01):9.796428e-02,8:3.165621e-01):1.892461e-01,(12:6.403115e-01,11:4.768846e-01):8.040199e-02):2.806645e-01):4.064703e-01,((14:1.231041e+00,13:6.963061e-01):4.259526e-01,(27:1.865638e+00,((17:7.982641e-02,18:1.482892e-01):3.209775e-01,16:5.963813e-01):4.006203e+00):1.237484e-01):2.630795e-01):3.762530e-01,(19:9.187376e-01,(21:1.047975e-01,22:9.909357e-02):7.574489e-01):6.229467e-01):7.515691e-02,((((23:7.844775e-02,24:2.548206e-01):2.391272e-02,((31:6.954616e-01,32:7.113285e-01):1.736067e-01,28:3.503141e-01):2.780581e-01):5.342701e-02,((29:1.408361e-01,30:1.366733e-01):6.358029e-02,(((25:7.518735e-02,26:8.239710e-03):9.555153e-02,34:3.634143e-02):1.599185e-02,33:1.366606e-01):1.961829e-01):1.874568e-01):3.169950e-01,(20:1.134731e+00,35:5.189837e-01):2.761087e-01):7.118296e-01,1:8.782883e-01);
   tree gen.2676500 = [&U] ((((22:3.987593e-02,21:4.670030e-02):7.678451e-01,19:1.305371e+00):6.376602e-01,((((27:1.845221e+00,(9:5.185838e-01,(6:3.874497e-01,(15:5.852564e-02,3:1.173484e-01):2.829829e-01):2.651067e-01):1.048570e-01):1.782861e-01,10:6.617560e-01):1.416393e-01,(11:5.153483e-01,(12:7.040834e-01,(8:4.305359e-01,(((7:1.224038e-01,2:8.581400e-02):2.984347e-01,5:3.496496e-01):4.969136e-02,4:3.579499e-01):1.347110e-01):1.418276e-01):5.179522e-02):2.385053e-01):5.846239e-01,((14:1.353597e+00,13:7.941714e-01):4.975353e-01,((17:4.339958e-02,18:1.724728e-01):2.162468e-01,16:6.639582e-01):4.150562e+00):1.616901e-01):4.994366e-01):9.179536e-02,((((34:1.971492e-01,(30:9.005038e-02,20:9.662166e-01):1.337218e-01):3.688131e-02,29:1.924737e-01):8.311356e-02,((((31:7.973296e-01,32:6.580086e-01):2.052730e-01,(28:2.554484e-01,(25:6.550787e-02,26:7.921459e-03):6.927213e-02):2.618777e-02):1.061054e-01,24:2.568165e-01):5.910448e-02,(23:1.678332e-01,33:3.643848e-01):2.229299e-01):1.017607e-01):5.615447e-01,35:6.682325e-01):4.105233e-01,1:1.121027e+00);
   tree gen.2677000 = [&U] (((((10:5.850285e-01,((6:3.690351e-01,(3:1.025840e-01,15:6.262360e-02):2.631702e-01):2.466302e-01,9:5.575260e-01):2.734268e-01):1.159742e-01,((((((7:1.118638e-01,2:8.239318e-02):2.718789e-01,4:3.644427e-01):5.662756e-02,5:3.387801e-01):6.696970e-02,8:3.289913e-01):1.744505e-01,12:5.479570e-01):7.568315e-02,11:4.713238e-01):2.935125e-01):4.471918e-01,((14:1.138513e+00,13:7.306578e-01):6.461830e-01,(27:1.372081e+00,((17:8.143186e-02,18:1.350467e-01):2.803291e-01,16:6.351814e-01):4.189595e+00):2.111098e-01):1.774612e-01):4.160382e-01,(19:9.119832e-01,(21:9.184779e-02,22:3.929328e-02):7.719380e-01):6.514635e-01):2.498203e-01,((((23:3.512411e-02,24:9.705774e-02):1.233468e-01,((26:5.260497e-03,25:2.666833e-02):5.954617e-02,((31:8.740135e-01,32:7.438911e-01):1.478503e-01,28:4.817928e-01):1.281178e-01):1.144134e-01):2.048088e-01,((29:1.472832e-01,30:1.533007e-01):1.335443e-01,(33:3.420302e-01,34:2.173693e-02):2.290225e-01):1.091942e-03):2.897251e-01,(20:5.946498e-02,35:9.707766e-02):1.053547e+00):7.444152e-01,1:9.184939e-01);
   tree gen.2677500 = [&U] (((((10:5.872030e-01,((6:3.704068e-01,(3:1.029653e-01,15:6.285637e-02):2.641483e-01):2.088599e-01,9:5.424188e-01):2.689976e-01):1.196463e-01,((((4:3.657974e-01,((7:1.122796e-01,2:8.269943e-02):2.718319e-01,5:3.279625e-01):7.489647e-02):7.018759e-02,8:3.302141e-01):1.750990e-01,12:5.499937e-01):7.106620e-02,11:4.424978e-01):2.946035e-01):4.488540e-01,(((17:1.430335e-01,18:9.957187e-02):3.149650e-01,16:6.375423e-01):4.205168e+00,((14:1.142745e+00,13:7.333736e-01):3.843012e-01,27:7.767782e-01):3.813844e-02):2.386682e-01):4.175846e-01,(19:9.153730e-01,(21:7.620218e-02,22:4.203476e-02):7.748072e-01):6.538849e-01):1.808160e-01,(((29:1.408217e-01,30:2.558251e-01):1.332859e-01,((33:2.976701e-01,34:1.186762e-01):2.784852e-01,(((26:1.432044e-02,25:2.786776e-02):7.234277e-02,(23:3.525467e-02,24:2.271392e-01):6.524110e-02):1.933572e-02,((31:9.377353e-01,32:7.466561e-01):5.415176e-02,28:4.835836e-01):1.649838e-01):1.851020e-01):9.795550e-03):2.908019e-01,(20:2.746979e-01,35:9.441806e-02):1.036421e+00):7.471821e-01,1:9.219079e-01);
   tree gen.2678000 = [&U] ((((((9:5.558910e-01,((27:1.306439e+00,6:1.926544e-01):1.287839e-01,(15:7.328309e-02,3:1.326655e-01):2.849019e-01):2.002416e-01):2.657092e-01,10:5.590796e-01):1.074323e-01,((8:3.627572e-01,((5:3.502738e-01,(7:9.702376e-02,2:1.063494e-01):2.912877e-01):8.175016e-02,4:3.661287e-01):6.084879e-02):1.700590e-01,(12:5.794959e-01,11:4.402466e-01):6.691574e-02):2.789581e-01):3.368660e-01,(((17:1.084239e-01,18:1.134839e-01):3.973435e-01,16:5.021970e-01):3.953911e+00,(13:9.564945e-01,14:1.016057e+00):4.908592e-01):2.198898e-01):3.983832e-01,((22:5.105974e-02,21:1.247700e-01):7.131302e-01,19:9.095963e-01):5.261661e-01):3.321196e-01,((34:4.678181e-02,(20:4.881801e-01,35:1.630325e-01):1.880550e-01):6.076244e-01,((33:3.678636e-01,23:3.473222e-02):2.744599e-01,((((32:5.659948e-01,24:4.433038e-02):1.816022e-01,31:9.945037e-01):3.981368e-02,(26:9.365783e-03,25:2.992447e-02):1.135154e-01):1.120546e-01,((28:7.120458e-02,29:1.050332e-02):4.453545e-01,30:2.093404e-01):1.759685e-01):5.851557e-02):1.935308e-01):8.528882e-01,1:1.031910e+00);
   tree gen.2678500 = [&U] ((((21:6.751814e-02,22:1.429495e-01):6.017310e-01,19:9.743497e-01):5.556574e-01,((((17:6.186349e-02,18:1.268226e-01):4.428026e-01,16:4.776808e-01):4.114413e+00,(13:8.709870e-01,14:1.141486e+00):6.682452e-01):1.321944e-01,(((((15:5.914276e-02,3:1.116814e-01):2.876465e-01,(6:1.885692e-01,27:1.638360e+00):1.461126e-01):2.212596e-01,9:6.027798e-01):3.347808e-01,10:6.389061e-01):1.584817e-01,((12:5.788992e-01,(8:3.968967e-01,(4:3.874909e-01,(5:3.570790e-01,(7:1.142709e-01,2:7.479507e-02):2.700083e-01):6.871205e-02):6.699088e-02):1.337210e-01):5.876496e-02,11:4.919824e-01):2.350803e-01):3.144969e-01):4.256954e-01):1.976807e-01,(35:8.368832e-01,(((((24:1.023904e-01,34:3.572710e-01):2.684624e-01,(31:9.398195e-01,((28:4.327097e-01,32:9.166727e-01):1.826829e-02,(26:5.767283e-03,25:4.875334e-02):1.979775e-02):3.219058e-02):1.182278e-01):4.934609e-02,(33:3.300878e-01,(29:1.300934e-01,30:1.458471e-01):3.254111e-03):2.526351e-01):2.060542e-02,23:1.343374e-01):3.865603e-02,20:1.394279e+00):3.166091e-01):8.793670e-01,1:9.395453e-01);
   tree gen.2679000 = [&U] (((((10:5.684113e-01,((6:4.067681e-01,(3:1.062003e-01,15:8.572048e-02):2.724475e-01):2.211003e-01,9:5.052774e-01):3.231419e-01):1.013976e-01,(12:6.349064e-01,(((5:3.829056e-01,(4:3.772901e-01,(7:7.592704e-02,2:1.147202e-01):3.246758e-01):4.960207e-02):7.382885e-02,8:4.175189e-01):1.679087e-01,11:4.564004e-01):1.083623e-01):2.464065e-01):4.017802e-01,((14:1.234672e+00,13:8.040286e-01):4.925181e-01,(27:1.750275e+00,((17:6.146925e-02,18:1.497696e-01):2.064648e-01,16:6.575729e-01):4.072960e+00):9.181085e-02):1.654994e-01):4.831750e-01,(19:1.043032e+00,(21:9.507321e-02,22:7.073572e-02):8.101743e-01):5.128841e-01):2.599144e-01,(((((23:4.343539e-02,(29:4.047656e-01,30:2.722588e-01):8.474940e-02):1.180317e-01,((25:5.548231e-02,26:3.903579e-03):2.735409e-01,(((31:7.872045e-01,32:6.822271e-01):8.814527e-02,24:2.759818e-01):1.161260e-01,28:4.561752e-01):1.896775e-02):1.216479e-01):1.514483e-01,33:6.477954e-01):3.032412e-03,34:2.461075e-01):4.220520e-01,(20:3.046355e-01,35:2.888356e-01):1.258390e+00):7.184723e-01,1:9.057856e-01);
   tree gen.2679500 = [&U] ((((((9:5.613310e-01,((27:1.636413e+00,6:2.380725e-02):3.649520e-01,(15:7.400025e-02,3:8.800856e-02):2.901963e-01):2.153426e-01):2.358203e-01,10:5.645508e-01):1.103564e-01,((((5:3.537017e-01,(7:9.797325e-02,2:7.571790e-02):2.880936e-01):8.462910e-02,4:3.697117e-01):7.480560e-02,8:3.663072e-01):1.096343e-01,(12:5.813240e-01,11:5.565448e-01):6.775470e-02):2.965368e-01):3.970506e-01,(((17:1.329609e-01,18:1.093457e-01):4.198126e-01,16:5.585746e-01):3.992605e+00,(13:7.220343e-01,14:1.039913e+00):5.970241e-01):2.964243e-01):4.889906e-01,((22:1.282647e-01,21:3.090621e-02):7.091945e-01,19:8.861660e-01):6.701939e-01):1.442869e-01,((34:1.274783e-01,(20:6.305352e-01,35:1.253677e-01):3.714804e-01):2.818259e-01,((33:6.463639e-01,23:1.411128e-01):4.239243e-02,((31:9.680837e-01,((26:1.925390e-02,25:6.203088e-02):8.908193e-02,(32:5.378234e-01,24:2.058689e-02):2.602907e-01):8.609145e-03):1.291249e-01,((28:7.295134e-02,29:1.564867e-01):2.401203e-01,30:1.439320e-01):1.754564e-01):8.701251e-02):1.053767e-01):1.042652e+00,1:1.010474e+00);
   tree gen.2680000 = [&U] ((35:1.123802e+00,(20:1.318242e+00,(33:5.628886e-01,(((34:2.518759e-01,31:5.676931e-01):6.252489e-01,((32:5.731138e-01,(24:3.544025e-02,28:2.124705e-01):3.180890e-01):9.275357e-02,(23:1.793234e-01,(26:3.888578e-03,25:7.160181e-02):2.143453e-01):4.809718e-02):8.613754e-03):3.516897e-02,(29:2.183152e-01,30:3.395397e-01):1.191801e-01):7.818197e-02):2.744171e-01):2.599027e-01):5.414961e-01,((((10:5.626841e-01,(9:4.859368e-01,((27:2.159179e+00,(15:7.438976e-02,3:1.264109e-01):1.416322e-01):1.187505e-01,6:4.101144e-01):1.811036e-01):2.780347e-01):1.400056e-01,(((8:3.868874e-01,(((7:9.390769e-02,2:1.193561e-01):2.938190e-01,5:3.912733e-01):5.120236e-02,4:3.465464e-01):1.298240e-01):2.001210e-01,12:6.899589e-01):6.570300e-02,11:5.681409e-01):2.695737e-01):3.432733e-01,(((17:1.032741e-01,18:1.228410e-01):3.799140e-01,16:6.099306e-01):4.309484e+00,(13:7.784937e-01,14:1.101780e+00):5.378893e-01):2.178776e-01):5.757997e-01,(19:1.084442e+00,(22:1.352562e-01,21:1.235044e-02):4.878118e-01):6.698128e-01):1.465947e-01,1:9.927142e-01);
   tree gen.2680500 = [&U] ((((((9:5.471241e-01,((27:1.686691e+00,6:1.078500e-02):3.417800e-01,(15:8.176075e-02,3:1.122996e-01):2.828516e-01):1.407648e-01):3.173731e-01,10:5.502624e-01):1.625930e-01,(11:5.577549e-01,(12:6.470285e-01,(((5:3.447497e-01,(7:9.549362e-02,2:7.380154e-02):2.747288e-01):8.248720e-02,4:3.518753e-01):3.438950e-02,8:3.570362e-01):1.675179e-01):7.990991e-02):2.499974e-01):3.864670e-01,(((17:1.003353e-01,18:1.065783e-01):4.573591e-01,16:5.444375e-01):3.891555e+00,(13:8.611569e-01,14:1.172929e+00):5.274378e-01):1.937340e-01):3.448139e-01,((22:1.250184e-01,21:2.218514e-02):7.595873e-01,19:8.637378e-01):5.818544e-01):1.936670e-01,(((33:6.803021e-01,(((((25:5.125497e-02,26:9.537720e-03):1.400573e-01,32:5.231121e-01):1.076787e-02,31:9.883768e-01):1.779170e-01,24:3.395269e-01):4.999135e-02,(29:2.523868e-01,(30:1.687959e-01,28:2.919362e-01):9.727201e-02):9.354238e-02):9.715016e-02):7.589855e-02,23:2.400122e-01):1.467907e-01,(34:5.612952e-02,(20:3.986557e-01,35:1.281690e-02):7.937053e-01):4.185791e-01):9.385491e-01,1:9.515231e-01);
   tree gen.2681000 = [&U] (((35:9.415609e-01,20:1.183020e+00):1.954697e-01,(((((34:2.561834e-01,31:4.914736e-01):4.486140e-01,(28:4.249924e-01,32:6.348451e-01):6.347972e-02):1.448913e-01,24:3.246279e-01):3.640217e-02,(26:4.692637e-04,25:4.728696e-02):4.335327e-01):6.405891e-02,(((29:8.200057e-02,33:3.234168e-01):2.356435e-01,30:1.592568e-01):1.622375e-01,23:8.405484e-02):3.284640e-02):3.223211e-01):8.991463e-01,((((10:5.535733e-01,(9:5.395316e-01,((27:1.208089e+00,(15:8.007518e-02,3:1.243641e-01):6.553407e-02):2.009192e-01,6:4.195131e-01):1.786029e-01):2.570756e-01):9.781343e-02,(((8:3.806230e-01,(((7:9.736427e-02,2:1.174236e-01):2.833086e-01,5:3.724451e-01):8.241430e-02,4:3.803500e-01):8.796588e-02):1.734970e-01,12:6.787872e-01):7.231559e-02,11:4.501969e-01):2.652088e-01):3.377151e-01,(((17:9.080499e-02,18:1.333357e-01):3.151714e-01,16:6.476585e-01):4.239706e+00,(13:7.658885e-01,14:1.005951e+00):2.817861e-01):2.326841e-01):4.595623e-01,(19:1.066883e+00,(22:1.484596e-01,21:7.681188e-03):4.799133e-01):6.220361e-01):2.027298e-01,1:9.766404e-01);
   tree gen.2681500 = [&U] (((19:1.080477e+00,(22:6.606355e-02,21:1.187860e-01):7.403996e-01):4.373740e-01,((27:2.184807e+00,(((17:6.109408e-02,18:1.223795e-01):3.215124e-01,16:6.638997e-01):3.854027e+00,(13:8.004117e-01,14:1.295029e+00):4.115561e-01):1.650959e-01):2.025089e-01,((10:6.060835e-01,((6:3.602687e-01,(15:7.085810e-02,3:1.074013e-01):2.690377e-01):1.912947e-01,9:4.440343e-01):2.404365e-01):1.692089e-01,((((5:3.860226e-01,((2:1.049850e-01,7:9.543715e-02):2.932506e-01,4:4.164698e-01):4.981868e-02):7.799822e-02,8:4.079513e-01):1.660105e-01,12:6.692756e-01):7.597077e-02,11:5.304194e-01):2.238316e-01):4.176357e-01):3.879273e-01):1.845531e-01,((23:1.032428e-01,(((32:7.536149e-01,28:3.516485e-01):9.292532e-02,(31:9.562202e-01,24:1.938627e-01):7.725816e-02):1.395664e-01,(30:2.462825e-01,((25:2.299322e-02,26:6.681850e-04):1.904475e-01,(34:4.582098e-02,(29:2.028338e-01,33:2.698100e-01):7.024473e-02):2.333429e-03):4.743190e-02):2.437633e-01):1.431632e-01):1.325209e-01,(20:8.737881e-01,35:2.273157e-01):6.024058e-01):9.232729e-01,1:7.734147e-01);
   tree gen.2682000 = [&U] (((20:1.101067e+00,((29:2.800741e-01,(33:3.114704e-01,30:1.535738e-01):2.261082e-03):2.525292e-01,(((28:3.886900e-01,(26:1.603921e-02,(25:2.607420e-02,32:5.232446e-01):8.253867e-03):1.486092e-01):8.522518e-02,24:1.845334e-01):3.629211e-02,(23:1.748956e-01,(34:3.775009e-01,31:8.781860e-01):1.795659e-01):7.644944e-02):1.229670e-01):4.462792e-01):1.273377e-01,35:4.559609e-01):4.855920e-01,((((10:5.977424e-01,(9:5.196022e-01,((27:1.716944e+00,(15:5.410555e-02,3:1.068165e-01):5.953567e-02):2.367240e-01,6:3.744344e-01):1.720056e-01):2.863426e-01):1.042208e-01,(11:4.643124e-01,(12:6.548662e-01,(8:3.348286e-01,(((7:7.737096e-02,2:1.079391e-01):3.013554e-01,4:3.197460e-01):4.440982e-02,5:3.586877e-01):6.838187e-02):1.889751e-01):3.020993e-02):2.544981e-01):3.036350e-01,(((17:7.785437e-02,18:1.284105e-01):3.035295e-01,16:5.568519e-01):4.083099e+00,(13:7.375979e-01,14:9.465727e-01):2.713774e-01):2.240892e-01):4.555587e-01,(19:1.027474e+00,(22:1.055357e-01,21:1.097117e-01):5.443998e-01):5.518479e-01):1.535788e-01,1:8.907788e-01);
   tree gen.2682500 = [&U] ((35:3.187831e-01,(20:1.092137e+00,(((23:1.438699e-01,((24:6.351103e-02,32:5.920439e-01):1.688198e-01,(28:4.364775e-01,31:1.074865e+00):5.964556e-02):7.346089e-02):1.862267e-01,((30:8.941792e-02,33:2.543725e-01):1.715394e-01,(34:1.677734e-01,29:8.447088e-03):1.913475e-01):7.635447e-02):1.630329e-01,(26:8.993995e-03,25:3.718824e-02):2.602067e-01):2.654910e-01):1.363723e-02):6.988052e-01,((19:1.124900e+00,(22:1.133045e-01,21:7.631232e-02):6.090182e-01):5.430953e-01,(((11:4.763612e-01,(12:6.352812e-01,(8:3.651679e-01,(4:3.235951e-01,((7:1.024354e-01,2:8.745174e-02):2.699259e-01,5:3.460903e-01):7.519125e-02):6.265237e-02):1.932078e-01):4.815257e-02):2.726860e-01,((9:5.273050e-01,((15:8.042606e-02,3:1.179292e-01):2.535479e-01,6:3.752147e-01):2.111351e-01):2.604482e-01,10:5.625454e-01):1.332379e-01):3.420549e-01,((27:1.600157e+00,(16:7.456043e-01,(18:1.260006e-01,17:7.588287e-02):1.806298e-01):3.376623e+00):4.731608e-01,(14:1.136044e+00,13:6.802712e-01):4.477116e-01):3.849437e-01):5.205140e-01):2.353572e-01,1:9.342705e-01);
   tree gen.2683000 = [&U] ((20:1.271446e+00,(35:4.586592e-01,((29:2.621104e-01,(33:1.462457e-01,30:3.757638e-02):2.180486e-01):1.957415e-01,(23:3.496091e-01,((((24:7.868991e-02,(26:1.051441e-03,(25:2.133234e-02,32:5.162918e-01):3.867608e-04):6.230073e-02):3.938880e-03,28:3.946942e-01):6.001557e-02,31:9.171035e-01):6.113199e-03,34:5.447833e-01):1.019528e-01):1.329038e-01):2.770110e-01):1.333079e-01):6.597664e-01,((((10:6.069758e-01,(9:5.276285e-01,((27:1.743466e+00,(15:8.271367e-02,3:1.084665e-01):1.140304e-01):1.445571e-01,6:3.802183e-01):1.987300e-01):2.956784e-01):1.061441e-01,((12:6.649819e-01,(8:3.849986e-01,(4:3.296312e-01,((7:8.058953e-02,2:1.077136e-01):2.974340e-01,5:3.737899e-01):8.507743e-02):8.397815e-02):1.523252e-01):5.736317e-02,11:4.714847e-01):2.598252e-01):3.083252e-01,(((17:1.030922e-01,18:1.303941e-01):3.082181e-01,16:5.654536e-01):3.853364e+00,(13:7.489916e-01,14:1.070383e+00):6.427656e-01):6.625941e-02):4.330887e-01,(19:9.481772e-01,(22:1.071659e-01,21:2.052092e-02):7.775165e-01):5.506207e-01):2.633595e-01,1:9.169515e-01);
   tree gen.2683500 = [&U] (((35:8.145335e-01,20:1.125844e+00):4.406427e-03,(((24:6.488038e-02,28:2.259288e-01):6.153595e-02,(32:7.982607e-01,31:7.736751e-01):1.867742e-01):1.732994e-01,(((30:1.037844e-01,33:3.200540e-01):4.296011e-02,(34:2.150399e-01,29:6.942591e-02):1.785371e-01):2.203125e-01,(23:7.628172e-02,(26:7.397862e-03,25:8.015409e-02):2.550725e-01):9.501099e-02):1.138367e-01):4.119298e-01):6.987190e-01,((19:1.159619e+00,(22:1.353312e-01,21:8.062349e-02):6.278147e-01):5.598573e-01,((((12:6.300668e-01,(8:4.133624e-01,(4:3.335824e-01,((7:1.030440e-01,2:8.017920e-02):2.833796e-01,5:3.567720e-01):9.742157e-02):9.784643e-02):1.606194e-01):6.009981e-02,11:4.910635e-01):3.083029e-01,((9:5.434528e-01,((15:7.221577e-02,3:1.285516e-01):2.595243e-01,6:3.340072e-01):1.889850e-01):2.322895e-01,10:5.285093e-01):2.254350e-01):3.968949e-01,((27:1.529190e+00,(16:7.686165e-01,(18:1.298895e-01,17:7.822490e-02):1.426936e-01):3.382185e+00):2.668527e-01,(14:1.171107e+00,13:6.483447e-01):4.615296e-01):3.270196e-01):4.688217e-01):2.669951e-01,1:8.404780e-01);
   tree gen.2684000 = [&U] ((35:8.048620e-01,(20:9.259238e-01,(((24:3.997724e-02,28:2.568477e-01):1.946061e-01,(32:5.914646e-01,31:7.852727e-01):2.214309e-01):4.650943e-02,((30:7.046140e-02,33:2.107788e-01):2.488156e-01,((34:1.500936e-01,(26:1.858679e-02,25:8.135562e-02):1.812621e-01):8.846194e-02,(23:1.157564e-01,29:7.046662e-02):8.487761e-02):1.613724e-02):1.617780e-01):3.277593e-01):3.029663e-02):8.883627e-01,((19:1.177002e+00,(22:3.699133e-02,21:6.567702e-02):6.372258e-01):5.682497e-01,((((12:6.395117e-01,(8:3.787362e-01,(4:3.385829e-01,((7:8.775567e-02,2:8.138110e-02):2.876276e-01,5:3.140751e-01):9.626547e-02):7.401667e-02):1.630271e-01):8.843524e-02,11:5.071628e-01):2.926343e-01,((9:5.515993e-01,((15:7.144654e-02,3:1.219412e-01):2.408807e-01,6:4.048898e-01):1.918180e-01):2.357716e-01,10:5.364318e-01):1.390898e-01):4.185374e-01,((27:1.552113e+00,(16:7.801382e-01,(18:1.318365e-01,17:7.947197e-02):2.639064e-01):3.432884e+00):3.635655e-01,(14:9.182539e-01,13:7.809988e-01):4.684481e-01):3.041466e-01):4.148033e-01):1.833568e-01,1:8.530770e-01);
   tree gen.2684500 = [&U] (((35:1.562663e-01,20:5.030441e-01):6.844221e-01,(((((26:5.547558e-03,(28:2.139033e-01,25:8.243832e-03):1.319085e-02):1.000427e-01,((31:9.070981e-01,32:7.271636e-01):1.386537e-01,24:3.558966e-01):8.652656e-03):1.479891e-01,(29:2.184625e-01,(30:7.717938e-02,33:1.473508e-01):1.594326e-01):1.802725e-01):3.597665e-02,23:1.201600e-01):1.444287e-01,34:2.268319e-01):4.019609e-01):5.707516e-01,((((((8:4.175903e-01,(((7:9.648250e-02,2:8.833911e-02):3.136694e-01,5:3.040097e-01):9.830366e-02,4:3.903924e-01):8.689120e-02):1.779789e-01,12:6.469534e-01):7.380043e-02,11:4.863708e-01):1.921638e-01,(10:6.037635e-01,((6:3.888296e-01,(15:1.054027e-01,3:1.000366e-01):2.843164e-01):1.693028e-01,9:4.666382e-01):2.555786e-01):1.831570e-01):3.419650e-01,((((18:9.646071e-02,17:1.072953e-01):2.455767e-01,16:6.879220e-01):3.512491e+00,27:1.500375e+00):4.439852e-01,(13:7.064752e-01,14:1.233201e+00):6.478949e-01):7.218410e-02):4.780414e-01,((21:4.896463e-02,22:1.102266e-01):7.467786e-01,19:1.199001e+00):5.221570e-01):2.759813e-01,1:8.228990e-01);
   tree gen.2685000 = [&U] (((((14:9.877210e-01,13:7.580644e-01):5.748587e-01,(27:1.320654e+00,((17:9.155301e-02,18:1.779079e-01):3.325613e-01,16:5.643203e-01):3.526346e+00):1.265512e-01):3.139440e-01,((10:5.672168e-01,((6:3.669913e-01,(3:1.324678e-01,15:6.734685e-02):2.241080e-01):1.790073e-01,9:4.804467e-01):3.125313e-01):1.119993e-01,(((4:3.898012e-01,((7:1.120914e-01,2:7.377107e-02):3.142204e-01,5:3.205144e-01):6.074861e-02):9.422692e-02,8:3.565652e-01):1.578961e-01,(12:5.875124e-01,11:4.578679e-01):1.124835e-01):2.705260e-01):4.045603e-01):4.522084e-01,(19:1.055161e+00,(21:5.871014e-02,22:1.338221e-01):7.242809e-01):6.729453e-01):1.145378e-01,((((((32:5.153935e-01,31:7.178533e-01):8.547252e-02,28:3.854073e-01):1.511578e-01,24:1.856588e-01):1.508998e-01,23:3.046074e-01):1.246113e-01,((((25:1.553688e-05,33:9.033180e-02):6.592103e-02,26:3.446798e-02):2.446908e-01,(29:2.452140e-01,30:9.503258e-02):4.177115e-01):2.577050e-02,34:2.000632e-01):1.196261e-01):3.329319e-01,(20:7.364857e-01,35:2.382083e-01):5.909506e-01):6.330708e-01,1:9.990575e-01);
   tree gen.2685500 = [&U] ((((21:7.305131e-02,22:8.646965e-02):7.300168e-01,19:1.121888e+00):6.829175e-01,(((((((15:7.165581e-02,3:1.288953e-01):2.564318e-01,(6:2.049184e-01,27:2.114478e+00):1.660895e-01):2.290407e-01,9:5.256870e-01):2.759437e-01,10:5.267340e-01):1.600171e-01,(11:4.900232e-01,(12:5.912470e-01,(8:3.823202e-01,(((7:1.035990e-01,2:9.433689e-02):3.146175e-01,5:3.054604e-01):8.215187e-02,4:3.889528e-01):1.881500e-02):2.251397e-01):8.215652e-02):2.414060e-01):3.426232e-01,(13:8.316995e-01,14:1.053430e+00):6.266139e-01):6.518499e-02,((17:1.063447e-01,18:1.097844e-01):2.640163e-01,16:6.522522e-01):4.670352e+00):4.741842e-01):9.318241e-02,((35:3.263648e-02,20:6.785028e-02):1.010934e+00,(23:2.483778e-01,(((31:8.785113e-01,(32:7.294915e-01,28:3.400585e-01):2.411029e-02):1.900107e-01,(24:8.521766e-02,(25:5.222443e-02,26:4.574184e-03):6.450099e-02):3.050407e-01):3.503315e-02,((34:5.752180e-04,30:2.763957e-01):8.227659e-02,(33:4.308331e-01,29:1.568897e-01):1.148861e-01):1.438188e-01):6.898350e-02):3.038882e-01):7.255110e-01,1:9.679630e-01);
   tree gen.2686000 = [&U] (((((29:1.501605e-01,30:1.827529e-01):8.361801e-02,33:1.568315e-01):1.722556e-01,(((28:3.232585e-01,(32:6.616245e-01,24:1.642658e-02):3.963694e-02):1.458943e-01,(25:3.320343e-02,(26:1.065487e-02,(31:7.068899e-01,34:3.481132e-01):3.265789e-01):1.381170e-02):1.186813e-01):5.260913e-02,23:2.646107e-01):1.741192e-01):2.392425e-01,(35:1.829035e-01,20:1.012806e+00):6.741300e-01):6.445993e-01,(((((17:9.197357e-02,18:1.208112e-01):3.592734e-01,16:5.680261e-01):3.870894e+00,((10:5.215913e-01,(9:5.259655e-01,((27:1.704962e+00,(15:6.902315e-02,3:9.514029e-02):1.318415e-01):1.713489e-01,6:3.753599e-01):2.487712e-01):2.362685e-01):1.312431e-01,(12:6.605580e-01,((8:3.338858e-01,(4:3.556151e-01,((7:1.054156e-01,2:1.096584e-01):2.912676e-01,5:3.754904e-01):9.174128e-02):7.381985e-02):1.525139e-01,11:4.790428e-01):2.752687e-02):2.538003e-01):2.772677e-01):1.963494e-01,(13:7.653840e-01,14:1.077012e+00):6.456898e-01):4.818684e-01,(19:1.051004e+00,(22:4.967379e-02,21:9.980605e-02):8.982025e-01):6.144447e-01):2.239960e-01,1:9.211231e-01);
   tree gen.2686500 = [&U] ((((29:1.868096e-01,(30:2.569989e-01,33:3.688780e-01):1.069684e-01):1.838525e-01,(((((31:7.227571e-01,34:2.879584e-01):2.011479e-01,26:9.933728e-03):1.282727e-02,25:6.693615e-02):9.993174e-02,((32:8.984825e-01,24:9.447997e-02):2.447510e-02,28:3.461062e-01):6.634398e-02):5.131187e-02,23:2.824252e-01):1.686933e-01):1.328573e-01,(35:7.115812e-01,20:2.807234e-01):7.195148e-01):8.909102e-01,(((((17:9.816554e-02,18:1.289446e-01):3.834609e-01,16:6.062675e-01):4.131496e+00,((10:5.567066e-01,(9:5.613753e-01,((27:1.819746e+00,(15:7.367002e-02,3:1.015455e-01):9.551230e-02):1.828847e-01,6:3.734179e-01):1.793316e-01):2.032050e-01):1.599393e-01,(11:5.374455e-01,((8:3.563642e-01,(4:3.795563e-01,((7:8.694433e-02,2:1.170410e-01):3.108768e-01,5:4.007697e-01):7.331853e-02):7.802928e-02):1.450100e-01,12:6.642707e-01):3.426767e-02):2.749376e-01):3.018912e-01):1.604142e-01,(13:8.169123e-01,14:1.181985e+00):6.891599e-01):5.143095e-01,(19:1.177246e+00,(22:9.680524e-02,21:1.065253e-01):8.024718e-01):6.434043e-01):2.332441e-01,1:9.831363e-01);
   tree gen.2687000 = [&U] (((20:5.318667e-01,35:5.816728e-01):9.384086e-01,((((33:1.424900e-01,25:2.844511e-02):4.262919e-03,26:5.259097e-03):3.864370e-01,((29:2.603291e-01,30:2.295981e-01):4.059686e-04,23:5.453983e-02):1.037609e-02):1.073959e-01,(((32:6.837903e-01,31:7.141239e-01):2.878118e-01,28:4.104465e-01):2.321600e-01,(34:3.305257e-01,24:2.563261e-01):4.890137e-02):4.859105e-02):4.622511e-01):6.598830e-01,(((((10:6.592597e-01,((6:3.857657e-01,(15:7.364184e-02,3:1.110526e-01):2.692695e-01):2.318031e-01,9:5.128266e-01):2.805285e-01):9.787016e-02,(((((5:2.974698e-01,(2:9.269645e-02,7:9.254737e-02):3.152324e-01):8.333581e-02,4:3.806933e-01):5.647207e-02,8:3.690026e-01):2.076752e-01,11:6.032849e-01):2.177778e-02,12:5.452172e-01):2.710683e-01):2.997491e-01,(((17:5.741955e-02,18:1.467595e-01):3.076317e-01,16:6.651732e-01):3.879465e+00,27:1.275667e+00):6.669269e-01):6.751175e-02,(13:8.058952e-01,14:9.672258e-01):8.430700e-01):4.881006e-01,(19:1.341458e+00,(22:4.074486e-02,21:1.396504e-01):8.196620e-01):5.608382e-01):1.274017e-01,1:9.487978e-01);
   tree gen.2687500 = [&U] (((20:5.602247e-01,35:4.156529e-01):6.891981e-01,(((((((25:2.739029e-02,33:1.142110e-01):1.356684e-02,26:1.258577e-03):4.302734e-01,23:1.685649e-01):8.184634e-03,30:2.360935e-01):1.709818e-02,29:2.712386e-01):1.717096e-01,34:3.447070e-01):5.190778e-02,((32:6.740720e-01,31:7.343265e-01):2.323137e-01,(24:2.635776e-01,28:4.255468e-01):5.678616e-02):1.479516e-01):4.149326e-01):7.261542e-01,((((10:6.769483e-01,((6:3.966790e-01,(15:1.046937e-01,3:1.141942e-01):2.768872e-01):2.581287e-01,9:5.273345e-01):2.242731e-01):1.006389e-01,((11:6.203518e-01,12:5.606414e-01):5.003861e-02,(((5:3.058853e-01,(2:8.433106e-02,7:9.516554e-02):3.241503e-01):8.569338e-02,4:3.914632e-01):5.806967e-02,8:3.794418e-01):1.900211e-01):2.530506e-01):3.970144e-01,(((17:5.904396e-02,18:1.512300e-01):3.170810e-01,16:6.839910e-01):3.989215e+00,(27:1.311756e+00,(13:7.967263e-01,14:1.182147e+00):4.787777e-01):7.474552e-02):5.307370e-02):5.500336e-01,(19:1.034826e+00,(22:9.013925e-02,21:1.436011e-01):8.428503e-01):4.864206e-01):2.148353e-01,1:9.756394e-01);
   tree gen.2688000 = [&U] (((((10:5.496762e-01,((6:3.697275e-01,(3:1.254384e-01,15:6.610841e-02):2.309566e-01):2.213842e-01,9:5.316647e-01):3.116242e-01):1.625068e-01,((11:5.365214e-01,12:5.825916e-01):7.968620e-02,((4:3.846889e-01,((7:8.812414e-02,2:1.037340e-01):2.766951e-01,5:3.140863e-01):7.288987e-02):6.563868e-02,8:3.468530e-01):1.601669e-01):2.742354e-01):3.147075e-01,(((17:1.010137e-01,18:1.352743e-01):3.614650e-01,16:5.789204e-01):3.842365e+00,((14:1.195309e+00,13:6.041556e-01):4.782600e-01,27:1.972226e+00):3.439471e-02):2.631781e-01):4.024928e-01,(19:1.089582e+00,(21:2.787597e-02,22:1.057647e-01):7.289749e-01):5.639738e-01):1.672511e-01,((((29:1.987708e-01,30:2.441235e-01):2.529671e-02,(33:6.376535e-02,(25:1.195638e-01,26:1.671811e-02):9.488205e-02):4.490062e-01):2.304288e-01,(23:3.203487e-01,((34:2.443624e-01,24:1.880394e-01):2.228580e-01,(28:3.181823e-01,(32:4.953020e-01,31:8.839363e-01):2.287616e-01):4.441410e-02):1.000468e-01):1.583557e-02):3.706771e-01,(20:8.197061e-01,35:5.006212e-01):4.230640e-01):6.012996e-01,1:9.860781e-01);
   tree gen.2688500 = [&U] (((((((33:3.912474e-01,23:1.221698e-01):7.352463e-02,(26:2.752840e-02,25:9.765806e-02):3.748220e-02):4.866026e-02,(((31:8.117656e-01,32:7.243176e-01):1.713064e-01,34:3.182301e-01):4.199839e-02,28:3.501778e-01):1.215043e-01):2.387165e-02,24:1.489836e-01):1.556980e-01,(30:2.925760e-01,(20:6.813798e-01,29:1.266927e-01):5.021513e-02):1.904908e-01):6.152881e-01,35:3.621781e-01):3.775111e-01,((((10:5.797969e-01,(((15:6.632459e-02,3:9.261126e-02):2.849737e-01,(6:1.993695e-01,27:1.274978e+00):1.675844e-01):1.591306e-01,9:5.976572e-01):2.928218e-01):1.183123e-01,((12:5.854408e-01,11:5.084309e-01):8.736023e-02,(8:4.004758e-01,(((7:1.038537e-01,2:9.880096e-02):3.145183e-01,5:3.510821e-01):6.954321e-02,4:3.575913e-01):9.365800e-02):1.540294e-01):2.122963e-01):3.501873e-01,((14:1.160340e+00,13:7.357167e-01):4.070128e-01,((17:1.023350e-01,18:1.384700e-01):2.606509e-01,16:5.782186e-01):3.608480e+00):1.878459e-01):4.440050e-01,((22:1.676969e-01,21:5.664618e-02):5.330762e-01,19:1.274658e+00):6.707701e-01):1.622283e-01,1:8.469862e-01);
   tree gen.2689000 = [&U] ((35:1.277689e+00,(((23:1.114982e-01,((32:6.279122e-01,(24:7.210253e-02,31:6.767690e-01):1.409022e-03):1.243059e-01,28:4.232267e-01):8.714468e-02):1.637347e-01,((30:2.066085e-01,29:2.835124e-01):1.446357e-01,(33:1.193055e-01,(34:5.046465e-02,(25:2.755599e-02,26:1.297350e-03):4.818808e-02):2.104152e-01):1.371779e-01):1.305924e-01):1.917236e-01,20:1.167638e+00):5.304340e-02):7.435681e-01,((((10:5.012436e-01,((6:3.758305e-01,(15:7.053686e-02,3:1.052397e-01):2.671921e-01):2.163542e-01,9:5.088702e-01):1.890233e-01):1.440369e-01,(((((5:3.075233e-01,(2:1.004637e-01,7:7.372350e-02):2.717590e-01):7.640615e-02,4:3.626245e-01):5.942491e-02,8:3.721156e-01):1.396720e-01,11:4.939065e-01):8.429946e-02,12:5.187739e-01):2.514406e-01):3.569212e-01,(((17:5.683129e-02,18:1.459348e-01):3.059786e-01,16:6.600415e-01):3.849535e+00,((13:8.194498e-01,14:1.140755e+00):4.422033e-01,27:1.829990e+00):1.423657e-01):1.077772e-01):5.489121e-01,(19:1.114326e+00,(22:9.804591e-02,21:6.432174e-02):7.476769e-01):5.171668e-01):1.482422e-01,1:8.792451e-01);
   tree gen.2689500 = [&U] (((((10:5.593355e-01,((6:3.762246e-01,(3:8.965707e-02,15:6.504554e-02):2.269309e-01):2.161724e-01,9:5.410075e-01):2.744675e-01):1.891371e-01,((11:4.765861e-01,12:5.749220e-01):7.640459e-02,((((7:8.647545e-02,2:1.055569e-01):2.723472e-01,4:3.276391e-01):6.339895e-02,5:3.196056e-01):5.480990e-02,8:3.609327e-01):2.168812e-01):2.790544e-01):4.186053e-01,((27:9.960637e-01,((17:9.164872e-02,18:1.376515e-01):3.116843e-01,16:6.432355e-01):3.769850e+00):3.116264e-01,(14:1.306423e+00,13:7.529476e-01):5.503097e-01):1.330181e-01):4.219413e-01,(19:1.108729e+00,(21:7.514793e-02,22:8.771346e-02):7.417849e-01):5.927422e-01):1.989724e-01,((20:9.421256e-01,((((23:1.693026e-01,34:6.905268e-01):9.121662e-02,24:3.567975e-02):1.635392e-01,(28:3.426831e-01,(32:5.079720e-01,31:8.994695e-01):1.671075e-01):2.002938e-01):1.999174e-01,(((30:1.022776e-01,33:2.133256e-01):7.893830e-02,29:2.681962e-01):2.211838e-01,(25:1.463649e-02,26:4.017135e-02):4.157963e-01):5.584506e-03):2.610172e-01):3.084915e-01,35:1.123171e+00):3.091625e-01,1:1.003406e+00);
   tree gen.2690000 = [&U] (((((24:1.077667e-02,28:1.458061e-01):1.902680e-01,(((31:8.220499e-01,25:2.292811e-03):9.985457e-03,32:7.057443e-01):5.634798e-02,26:1.190078e-02):1.614630e-01):1.327066e-01,(((30:1.726580e-02,33:8.193151e-02):1.182585e-01,34:4.226267e-01):8.471342e-02,(29:2.456508e-01,23:1.112045e-01):3.082915e-02):1.686859e-01):3.696122e-01,(35:2.866402e-02,20:2.061259e-01):1.065352e+00):5.795949e-01,((((17:8.081523e-02,18:1.332234e-01):2.757937e-01,16:6.012924e-01):4.037800e+00,((13:7.006194e-01,14:1.172286e+00):5.807158e-01,((10:5.068300e-01,(9:5.134512e-01,((15:6.811990e-02,3:1.007122e-01):2.518438e-01,(6:7.820837e-02,27:2.004026e+00):3.117672e-01):2.183291e-01):2.501906e-01):1.785635e-01,((11:4.621788e-01,12:5.830611e-01):6.376957e-02,(8:3.534398e-01,((5:3.128173e-01,(7:9.784753e-02,2:9.848260e-02):3.073723e-01):9.478545e-02,4:3.731705e-01):3.833401e-02):1.429209e-01):2.347081e-01):4.323812e-01):2.344327e-01):2.487296e-01,(19:1.017336e+00,(22:7.505156e-02,21:5.368107e-02):7.223548e-01):6.183293e-01):2.063534e-01,1:9.829690e-01);
   tree gen.2690500 = [&U] (((((24:4.986580e-02,28:1.667338e-01):1.858750e-01,(32:7.272161e-01,(31:8.451074e-01,(25:2.420710e-02,26:9.845248e-03):7.177117e-03):9.784665e-02):1.502002e-01):1.437184e-01,(34:5.890154e-01,((23:1.200536e-01,29:2.531245e-01):8.472810e-02,(30:2.326297e-01,33:2.933140e-01):5.278927e-02):5.623304e-02):1.616858e-01):4.238553e-01,(35:9.977297e-02,20:3.682421e-01):5.533700e-01):7.319545e-01,((((17:8.327398e-02,18:1.360124e-01):2.841846e-01,16:6.195863e-01):4.160647e+00,((13:7.219352e-01,14:1.207952e+00):7.311903e-01,((10:5.222499e-01,(9:5.290726e-01,((15:8.212145e-02,3:1.037763e-01):2.595059e-01,(6:1.065394e-01,27:1.326717e+00):3.212525e-01):2.249716e-01):2.578025e-01):1.885089e-01,((11:4.762403e-01,12:6.008003e-01):1.222670e-01,(8:3.641930e-01,(5:3.223345e-01,(4:4.178650e-01,(7:8.653139e-02,2:1.014789e-01):3.200220e-01):4.061005e-02):9.454991e-02):1.472692e-01):2.418490e-01):4.455361e-01):1.517873e-01):3.193687e-01,(19:1.048288e+00,(22:7.859278e-02,21:5.573824e-02):7.443320e-01):6.371416e-01):2.126316e-01,1:1.012875e+00);
   tree gen.2691000 = [&U] (((((31:8.125683e-01,(26:1.061136e-02,25:2.390533e-02):2.969704e-03):1.923856e-01,(32:7.413112e-01,(24:3.268835e-02,28:1.629770e-01):1.272811e-01):1.024805e-01):6.837401e-02,((29:2.212619e-01,23:1.404813e-01):1.489671e-02,(34:3.378613e-01,(33:2.745730e-01,30:2.180391e-01):1.790510e-02):3.331247e-02):1.387271e-01):4.550316e-01,(35:3.624036e-01,20:3.540636e-01):6.015106e-01):6.867477e-01,((((17:8.006769e-02,18:1.307756e-01):1.909849e-01,16:5.957304e-01):4.000450e+00,((13:6.804302e-01,14:1.161442e+00):6.236308e-01,((10:5.388530e-01,(9:5.087017e-01,((15:7.895953e-02,3:9.978056e-02):3.249133e-01,(6:3.031146e-02,27:1.275635e+00):3.088833e-01):1.247957e-01):2.691254e-01):1.141399e-01,((11:4.579036e-01,12:5.776677e-01):8.045862e-02,(8:3.501704e-01,(4:4.017759e-01,((7:8.319967e-02,2:9.757163e-02):3.644819e-01,5:3.099237e-01):3.904645e-02):9.090946e-02):1.415989e-01):2.416885e-01):3.552991e-01):1.973924e-01):3.070720e-01,(19:1.007925e+00,(22:7.521122e-02,21:5.361369e-02):7.156730e-01):5.893909e-01):1.162354e-01,1:8.949798e-01);
   tree gen.2691500 = [&U] (((27:1.387718e+00,(((14:1.073060e+00,13:9.470119e-01):5.565012e-01,((17:8.147781e-02,18:1.686754e-01):3.563067e-01,16:5.207457e-01):3.748742e+00):2.696835e-01,((10:6.211684e-01,((6:3.714738e-01,(3:1.157782e-01,15:7.008007e-02):2.317800e-01):2.303724e-01,9:5.422222e-01):2.756846e-01):1.013232e-01,((((((7:8.026401e-02,2:1.137270e-01):3.222895e-01,5:3.338076e-01):7.015224e-02,8:4.420598e-01):7.769773e-02,4:3.244000e-01):1.826960e-01,11:5.290714e-01):8.622691e-02,12:6.265395e-01):2.820800e-01):4.533203e-01):1.426111e-01):3.334918e-01,(19:1.184860e+00,(21:4.893381e-02,22:1.937896e-01):5.328215e-01):5.683492e-01):1.695974e-01,((20:1.229270e+00,35:7.947293e-01):3.042514e-01,(((30:7.921946e-02,(33:9.316920e-02,29:5.088672e-02):2.375606e-01):2.349966e-01,(((28:2.773335e-01,(32:8.200030e-01,31:6.171571e-01):1.403268e-01):5.344327e-02,(34:3.666482e-01,24:4.917473e-02):1.604985e-01):1.429112e-01,23:1.569574e-01):3.596351e-02):3.148280e-02,(25:2.798544e-02,26:1.279085e-02):2.327388e-01):4.042548e-01):6.451296e-01,1:1.037923e+00);
   tree gen.2692000 = [&U] (((((17:8.067830e-02,18:1.317729e-01):2.609515e-01,16:6.002736e-01):4.116355e+00,((13:6.856193e-01,14:1.170299e+00):6.283868e-01,((10:5.429624e-01,(9:5.125812e-01,((15:6.764102e-02,3:1.079154e-01):2.889490e-01,(6:6.944889e-02,27:1.580102e+00):3.112389e-01):2.039807e-01):2.395009e-01):1.349497e-01,(((8:3.294844e-01,(((7:8.777845e-02,2:9.831573e-02):2.918040e-01,5:3.361506e-01):9.981642e-02,4:3.768074e-01):8.064979e-02):1.611027e-01,12:5.892430e-01):6.870253e-02,11:4.613957e-01):2.368748e-01):3.173298e-01):1.575730e-01):3.440117e-01,((33:7.439023e-01,(((23:1.990944e-01,29:1.402546e-01):9.722373e-03,(34:8.303228e-02,30:2.981730e-01):1.749083e-02):3.990970e-02,((24:9.547637e-02,28:2.532494e-01):9.710038e-02,((26:1.101694e-02,(31:5.221515e-01,25:1.472958e-02):8.575019e-02):9.678440e-02,32:6.641523e-01):7.241719e-02):1.746311e-01):2.231552e-01):2.714614e-01,(35:4.721095e-02,20:5.782459e-01):8.051190e-01):6.590748e-01):6.335432e-02,(19:9.187772e-01,(22:7.578480e-02,21:1.339286e-01):7.121093e-01):5.123777e-01,1:1.015228e+00);
   tree gen.2692500 = [&U] (((20:1.048000e+00,((((28:3.869718e-01,(((26:9.407060e-03,25:2.444868e-02):9.925139e-03,31:8.527414e-01):2.005715e-03,32:7.547458e-01):4.602221e-02):1.368045e-01,24:2.641589e-01):1.510783e-01,((30:2.454001e-01,29:2.353293e-01):9.613324e-02,23:2.382216e-01):9.538255e-02):8.798616e-03,(34:1.143448e-02,33:2.603488e-01):2.977709e-01):1.352597e-01):3.413985e-01,35:6.977274e-01):6.049224e-01,((((13:6.444268e-01,14:1.164677e+00):5.797830e-01,(((18:1.704060e-01,17:8.592100e-02):5.042643e-01,16:5.774256e-01):4.267179e+00,27:1.453938e+00):9.637333e-02):8.371294e-02,((11:4.643741e-01,((8:3.929052e-01,((5:3.173721e-01,(7:7.968004e-02,2:1.132239e-01):2.719379e-01):8.202457e-02,4:3.324977e-01):7.742246e-02):1.235168e-01,12:6.498008e-01):1.009678e-01):2.875527e-01,(10:6.293482e-01,((6:4.179091e-01,(15:5.250648e-02,3:1.040123e-01):2.491685e-01):1.820577e-01,9:6.308946e-01):2.147760e-01):1.248190e-01):3.529765e-01):5.751249e-01,((21:1.178517e-01,22:3.884451e-02):7.483020e-01,19:1.186977e+00):7.103921e-01):2.200970e-01,1:1.090151e+00);
   tree gen.2693000 = [&U] ((((((9:5.031123e-01,((27:1.867765e+00,6:3.506436e-02):3.433184e-01,(15:1.104834e-01,3:1.052223e-01):2.213281e-01):2.059820e-01):2.423258e-01,10:6.141726e-01):1.574059e-01,((((((7:8.550421e-02,2:1.066278e-01):2.886460e-01,5:3.315477e-01):8.138585e-02,4:3.178037e-01):7.915842e-02,8:3.867649e-01):1.924509e-01,12:5.612353e-01):4.800677e-02,11:5.364471e-01):2.356695e-01):3.570449e-01,((13:6.265925e-01,14:1.240623e+00):5.033885e-01,((17:9.257434e-02,18:1.520362e-01):3.979547e-01,16:5.233141e-01):3.833885e+00):2.933391e-01):3.977195e-01,((22:8.609147e-02,21:1.234228e-02):5.744283e-01,19:9.968865e-01):6.448410e-01):1.650712e-01,(35:1.113552e+00,((23:1.085295e-01,((33:6.209029e-01,(29:2.721072e-01,30:1.839033e-01):1.550978e-01):4.184589e-02,((28:2.883152e-01,(24:1.262231e-01,(25:8.397979e-02,26:5.757702e-03):1.225591e-01):1.645456e-02):5.316235e-02,(32:6.493477e-01,31:7.977619e-01):1.450552e-01):1.221305e-01):3.109518e-02):9.481830e-02,(34:2.639487e-01,20:1.297073e+00):1.136804e-01):6.298123e-01):4.044115e-01,1:8.363847e-01);
   tree gen.2693500 = [&U] ((((24:2.044575e-01,((25:3.372244e-02,((23:5.489524e-02,26:2.607073e-02):1.620595e-02,33:7.242644e-01):4.404553e-03):1.144924e-01,((32:6.948075e-01,(31:8.018064e-01,34:4.628799e-01):1.505330e-01):2.501091e-02,28:4.279802e-01):1.686724e-01):8.403387e-02):2.845562e-01,((29:4.105099e-03,20:7.813295e-01):1.350143e-01,30:2.729234e-01):3.268785e-02):3.921785e-01,35:3.420463e-01):5.806210e-01,((((10:5.353484e-01,(((15:8.511759e-02,3:1.062422e-01):2.788353e-01,(6:3.989251e-02,27:1.685511e+00):3.157817e-01):1.658103e-01,9:5.712735e-01):2.748308e-01):1.612590e-01,(((8:3.680271e-01,(4:3.654651e-01,((7:1.077021e-01,2:9.716850e-02):2.797420e-01,5:3.694941e-01):8.994513e-02):4.399813e-02):1.916285e-01,12:6.127100e-01):5.965288e-02,11:5.377343e-01):2.902759e-01):4.991976e-01,((14:1.143130e+00,13:6.696572e-01):4.195890e-01,((17:8.600656e-02,18:1.164929e-01):2.505298e-01,16:6.562732e-01):4.631407e+00):2.878089e-01):4.129509e-01,((22:6.546533e-02,21:1.127161e-01):7.332172e-01,19:1.126082e+00):5.966840e-01):1.436974e-01,1:9.483566e-01);
   tree gen.2694000 = [&U] ((((24:2.078551e-01,(((26:1.512984e-02,(25:5.266368e-02,33:3.132092e-01):4.634565e-02):4.510998e-02,23:4.564587e-02):5.811363e-02,((32:8.594693e-01,28:4.350922e-01):1.657277e-01,(31:6.619254e-01,34:6.653119e-02):4.420281e-01):3.474418e-02):1.033003e-01):1.902218e-01,((20:1.076410e+00,30:2.563069e-01):1.843467e-02,29:1.043899e-01):1.161302e-01):3.986822e-01,35:8.286040e-01):5.902696e-01,((((10:5.442447e-01,(((15:6.722160e-02,3:1.080077e-01):2.834689e-01,(6:1.047998e-02,27:1.776072e+00):3.762407e-01):1.685657e-01,9:5.807668e-01):2.902474e-01):1.239095e-01,((12:6.417516e-01,(8:3.741429e-01,(4:3.715383e-01,((7:1.080528e-01,2:9.465633e-02):3.063825e-01,5:3.756342e-01):9.143982e-02):4.472928e-02):1.441013e-01):5.772117e-02,11:5.466703e-01):2.693684e-01):4.984516e-01,((14:1.162126e+00,13:7.374288e-01):4.988780e-01,((17:8.743580e-02,18:1.184287e-01):2.718844e-01,16:5.686952e-01):4.708370e+00):2.705113e-01):4.410670e-01,((22:9.085967e-02,21:1.040303e-01):8.016841e-01,19:1.144795e+00):6.065996e-01):1.460854e-01,1:9.641162e-01);
   tree gen.2694500 = [&U] (((((((24:1.858410e-01,23:1.130851e-01):6.837427e-02,((32:6.587808e-01,28:5.822046e-01):2.162662e-01,31:9.433745e-01):1.402636e-01):2.226966e-02,(33:3.650644e-01,34:2.522537e-01):1.313042e-01):2.189689e-01,20:1.204784e+00):1.070300e-01,(30:2.816342e-01,((26:2.998346e-02,25:2.045584e-02):3.003307e-01,29:2.884362e-01):8.797195e-02):8.888271e-02):4.312521e-01,35:3.507394e-01):2.868712e-01,((((((12:5.332529e-01,11:4.905538e-01):7.452849e-02,(8:3.574873e-01,(4:3.145411e-01,((7:8.627599e-02,2:9.104096e-02):2.246611e-01,5:3.571458e-01):9.375842e-02):4.771384e-02):1.675022e-01):2.561698e-01,((9:4.978929e-01,((15:5.971400e-02,3:9.793944e-02):3.237856e-01,6:3.288823e-01):1.853834e-01):2.423508e-01,10:5.115614e-01):2.012910e-01):3.079343e-01,((14:1.307515e+00,13:8.534924e-01):3.265848e-01,(16:6.635809e-01,(18:1.399310e-01,17:6.680905e-02):2.555347e-01):4.349010e+00):4.297140e-01):1.849577e-01,27:2.359755e+00):1.594231e-01,(19:9.745187e-01,(22:6.963880e-02,21:4.874462e-02):6.769405e-01):5.909588e-01):1.745433e-01,1:8.902118e-01);
   tree gen.2695000 = [&U] (((((17:6.734476e-02,18:1.463560e-01):2.549263e-01,16:6.425276e-01):4.406110e+00,((13:7.063385e-01,14:1.252678e+00):6.726197e-01,((10:5.894354e-01,(9:4.990566e-01,((15:6.203480e-02,3:1.153568e-01):2.986973e-01,(6:6.970268e-02,27:1.264706e+00):2.889812e-01):1.938108e-01):2.942369e-01):2.080415e-01,(((8:4.196439e-01,(((7:8.614477e-02,2:1.064307e-01):2.635727e-01,5:3.279534e-01):6.471745e-02,4:3.289262e-01):4.578989e-02):1.871070e-01,12:6.307206e-01):7.200970e-02,11:5.432299e-01):2.791263e-01):3.355664e-01):1.241073e-01):2.887660e-01,(19:1.183037e+00,(22:1.037343e-01,21:9.728587e-02):7.674667e-01):5.940303e-01):2.131751e-01,(((((30:2.585690e-02,33:2.079089e-01):1.909745e-01,34:1.324119e-01):2.709956e-03,29:2.688875e-01):2.401814e-01,(23:1.909399e-01,((26:1.388730e-02,(25:1.182009e-03,31:5.602019e-01):5.984009e-03):2.311676e-01,((24:4.194597e-02,28:2.382432e-01):2.596604e-01,32:8.914314e-01):4.498797e-02):8.930159e-02):2.516827e-02):5.305513e-01,(35:5.922636e-01,20:9.323212e-01):3.596470e-01):7.520802e-01,1:9.016666e-01);
   tree gen.2695500 = [&U] ((((23:5.062476e-03,33:4.941143e-01):1.286151e-01,((((25:7.473443e-02,(26:2.564775e-02,32:4.833813e-01):1.249278e-03):7.361292e-02,31:9.434506e-01):5.239274e-02,(24:4.074103e-02,28:2.294924e-01):1.385271e-01):1.092046e-01,((34:3.167314e-01,30:3.974949e-01):8.104346e-03,29:2.750367e-01):1.257251e-01):1.487069e-01):2.884620e-01,(35:5.545537e-02,20:2.083574e-01):1.019351e+00):1.040046e+00,((27:1.369806e+00,((((17:1.171556e-01,18:1.287793e-01):2.285687e-01,16:6.029820e-01):4.465796e+00,(13:8.843285e-01,14:1.156707e+00):4.136092e-01):2.775106e-01,((10:5.179592e-01,((6:3.710337e-01,(15:7.319419e-02,3:9.986274e-02):3.015415e-01):1.979021e-01,9:5.047337e-01):2.394492e-01):1.214732e-01,((((((2:1.167576e-01,7:6.637777e-02):3.379373e-01,5:3.315185e-01):8.230425e-02,4:3.432308e-01):7.557997e-02,8:4.037525e-01):1.976125e-01,11:5.064528e-01):6.920214e-02,12:5.382719e-01):2.225444e-01):5.237070e-01):6.183096e-02):3.339978e-01,(19:1.179409e+00,(22:1.039086e-01,21:9.107859e-02):8.394201e-01):4.808856e-01):1.322094e-01,1:9.231037e-01);
   tree gen.2696000 = [&U] ((((((32:4.989827e-01,31:9.739010e-01):2.072917e-01,(25:4.541216e-02,26:1.412389e-02):2.029756e-01):1.031644e-02,(24:1.340052e-01,28:2.368994e-01):1.593985e-01):1.126854e-01,((23:4.643720e-04,33:3.661018e-01):1.750308e-01,((34:1.722642e-01,30:2.006842e-02):1.975310e-01,29:1.830950e-01):4.505754e-02):1.181477e-01):3.196763e-01,(35:6.655926e-02,20:2.185688e-01):1.266322e+00):7.517137e-01,((27:1.813667e+00,((((17:8.685281e-02,18:1.329358e-01):2.359459e-01,16:7.017490e-01):4.609933e+00,(13:7.540077e-01,14:1.194040e+00):4.411124e-01):2.487781e-01,((10:5.346767e-01,((6:3.830090e-01,(15:1.024894e-01,3:1.030859e-01):3.124028e-01):2.352368e-01,9:5.518339e-01):2.142842e-01):1.152303e-01,((((((2:1.058962e-01,7:8.751821e-02):3.488444e-01,5:3.532015e-01):6.278502e-02,4:3.543088e-01):7.830718e-02,8:4.167838e-01):2.039906e-01,11:5.227988e-01):1.121736e-01,12:5.556450e-01):2.665787e-01):5.457414e-01):2.854371e-01):3.447777e-01,(19:1.217475e+00,(22:3.567308e-02,21:8.464968e-02):8.320354e-01):6.155060e-01):1.577923e-01,1:9.528974e-01);
   tree gen.2696500 = [&U] ((35:4.724703e-01,(20:1.390124e+00,(((34:6.254403e-01,23:3.310693e-01):4.031399e-02,((28:2.227898e-01,24:1.181901e-01):1.156855e-01,(31:8.476664e-01,32:6.265014e-01):2.459030e-01):1.512373e-01):1.976490e-02,((25:4.360541e-02,26:1.632301e-03):3.039773e-01,(29:3.171378e-01,(33:3.207424e-01,30:1.193681e-01):1.720096e-01):9.613282e-02):3.245924e-02):3.613497e-01):3.680612e-01):2.831917e-01,(((((13:8.389059e-01,14:1.054328e+00):3.056103e-01,27:8.472365e-01):3.523108e-01,(((11:4.675261e-01,12:5.921615e-01):8.454076e-02,(8:3.760045e-01,(4:3.803842e-01,((7:8.596452e-02,2:8.963230e-02):3.009852e-01,5:3.242250e-01):6.519965e-02):7.479038e-02):1.584387e-01):1.892250e-01,(10:5.967171e-01,((6:3.394558e-01,(15:6.725602e-02,3:1.063840e-01):2.819768e-01):2.150666e-01,9:4.741347e-01):2.602444e-01):1.629293e-01):3.735231e-01):1.988553e-01,((18:1.493212e-01,17:6.352994e-02):3.567472e-01,16:4.666933e-01):4.176686e+00):3.923976e-01,((21:8.594284e-02,22:9.471600e-02):6.338905e-01,19:1.125433e+00):6.934172e-01):1.670811e-01,1:1.006460e+00);
   tree gen.2697000 = [&U] ((35:7.097656e-01,(20:1.434432e+00,((29:3.149509e-01,(33:6.494698e-01,30:2.034726e-02):1.708235e-01):9.546991e-02,(((23:1.374409e-01,(25:6.455231e-02,26:2.914765e-03):2.177001e-01):4.893147e-02,34:4.656232e-01):1.198763e-02,((28:2.111192e-01,24:1.410511e-01):1.358553e-01,(31:8.418211e-01,32:6.221812e-01):2.442073e-01):1.501944e-01):2.071304e-01):2.357910e-01):1.808000e-01):6.705569e-01,(((((13:7.747168e-01,14:1.047058e+00):3.035029e-01,27:9.048944e-01):3.498813e-01,((11:4.855750e-01,(12:5.880781e-01,(8:3.734116e-01,(4:3.777612e-01,((7:8.798782e-02,2:1.114371e-01):2.989097e-01,5:3.219892e-01):7.361842e-02):7.783279e-02):1.628290e-01):8.772618e-02):1.789356e-01,(10:5.926022e-01,((6:3.838739e-01,(15:6.679224e-02,3:1.105898e-01):2.431560e-01):2.135835e-01,9:4.708652e-01):2.584498e-01):1.618058e-01):3.709473e-01):2.252504e-01,((18:1.482915e-01,17:6.959297e-02):3.542871e-01,16:7.215285e-01):4.147884e+00):1.858113e-01,((21:7.916474e-02,22:1.084319e-01):6.295193e-01,19:1.117673e+00):5.546958e-01):3.364169e-01,1:1.074632e+00);
   tree gen.2697500 = [&U] (((((10:5.867177e-01,(((15:5.791519e-02,3:9.223551e-02):2.938763e-01,(6:1.719929e-01,27:1.822305e+00):1.761362e-01):1.981854e-01,9:5.499663e-01):2.263119e-01):1.517032e-01,(11:4.497649e-01,(12:6.123124e-01,(8:3.838823e-01,(4:3.561332e-01,((7:1.044204e-01,2:8.433987e-02):3.557387e-01,5:3.355749e-01):7.584725e-02):6.516562e-02):1.904570e-01):5.257464e-02):2.553058e-01):4.402004e-01,((14:1.125072e+00,13:7.953036e-01):5.282786e-01,((17:6.317593e-02,18:1.554849e-01):2.379064e-01,16:6.710966e-01):3.909585e+00):1.478684e-01):5.790297e-01,((22:1.382313e-01,21:6.232975e-02):6.235810e-01,19:1.081449e+00):6.823874e-01):2.140206e-01,((20:1.309656e+00,35:1.203438e+00):1.933520e-01,((23:1.503554e-01,(34:3.506696e-01,(31:9.107086e-01,(24:2.485165e-01,(32:5.610674e-01,28:3.773784e-01):3.754165e-02):8.291684e-03):6.057492e-02):4.304902e-02):1.979898e-01,((30:2.357854e-01,29:2.542052e-01):1.127860e-01,(33:1.795079e-01,(26:7.142014e-02,25:5.457824e-02):9.213874e-02):1.795657e-01):3.392156e-01):3.727231e-01):6.447161e-01,1:8.608860e-01);
   tree gen.2698000 = [&U] (((((10:5.990820e-01,(((15:5.913568e-02,3:9.417926e-02):3.000694e-01,(6:1.915309e-02,27:1.517190e+00):3.262517e-01):2.023619e-01,9:5.615562e-01):2.310811e-01):1.073023e-01,((8:3.919722e-01,(4:3.636382e-01,((7:1.331077e-01,2:8.630600e-02):3.514083e-01,5:3.426467e-01):5.859672e-02):6.864652e-02):1.944707e-01,(12:6.252161e-01,11:4.592431e-01):5.368259e-02):2.606860e-01):4.494771e-01,((14:1.148781e+00,13:8.120636e-01):5.394114e-01,((17:7.480006e-02,18:1.340809e-01):2.487772e-01,16:6.852391e-01):3.991975e+00):1.509846e-01):5.912321e-01,((22:1.477632e-01,21:8.369370e-02):6.367222e-01,19:1.104240e+00):6.334238e-01):2.628491e-01,((20:1.426434e+00,((((24:2.607977e-01,(28:3.853312e-01,(31:9.299007e-01,32:5.531097e-01):9.612410e-02):3.593093e-01):7.267719e-03,23:1.788995e-01):1.854952e-01,((26:6.551989e-03,25:3.182507e-02):2.725993e-01,((33:7.340166e-02,30:1.708774e-01):5.266009e-02,29:2.506440e-01):6.911166e-02):4.006194e-01):3.235291e-02,34:1.964608e-01):1.893850e-01):1.974266e-01,35:1.228799e+00):6.583027e-01,1:9.297757e-01);
   tree gen.2698500 = [&U] (((((10:5.602589e-01,(((15:5.530343e-02,3:1.047343e-01):2.806236e-01,(6:1.127681e-01,27:1.221540e+00):3.051092e-01):1.892479e-01,9:5.645743e-01):2.161061e-01):1.003487e-01,(((8:3.665707e-01,(4:3.400729e-01,((7:1.157895e-01,2:8.071299e-02):3.286355e-01,5:3.204417e-01):5.479939e-02):6.419792e-02):1.818681e-01,12:5.846994e-01):5.381230e-02,11:4.294822e-01):2.378659e-01):4.203490e-01,((14:1.074335e+00,13:7.896111e-01):5.750135e-01,((17:6.995269e-02,18:1.253919e-01):2.326553e-01,16:6.408326e-01):3.733278e+00):1.985900e-01):5.529176e-01,((22:1.136716e-01,21:6.880092e-02):5.954598e-01,19:1.032680e+00):5.923751e-01):1.429364e-01,((((29:2.337337e-01,((26:2.261821e-03,25:2.057396e-02):2.614253e-01,33:2.823058e-01):1.168095e-01):2.139834e-03,30:1.619822e-01):3.764498e-01,(23:9.512950e-02,(((32:7.828053e-01,28:3.343315e-01):3.093312e-02,31:8.696391e-01):3.071831e-01,(34:2.526266e-01,24:2.657218e-01):3.179172e-02):1.851946e-01):1.051051e-01):5.188415e-01,(35:4.845079e-01,20:1.360981e+00):6.890456e-02):6.095811e-01,1:8.695222e-01);
   tree gen.2699000 = [&U] ((35:1.289793e+00,((34:1.188874e-01,20:8.165245e-01):2.798258e-01,(23:1.054393e-01,((31:8.787636e-01,(32:4.160607e-01,24:9.481338e-02):9.738208e-02):1.946233e-01,((29:2.496179e-01,(33:2.075668e-01,30:2.712962e-01):5.227323e-02):1.913777e-01,((25:5.875393e-02,26:1.692748e-02):9.094835e-02,28:1.670509e-01):2.156763e-01):1.707934e-01):2.292871e-01):1.815690e-02):7.072227e-01):1.866000e-01,(((21:9.810077e-02,22:1.361891e-01):7.319835e-01,19:1.102363e+00):6.945106e-01,(((13:7.832048e-01,14:1.127647e+00):4.134947e-01,((17:1.095773e-01,18:1.380382e-01):2.726568e-01,16:6.719632e-01):3.997544e+00):2.598838e-01,((10:5.567694e-01,(27:1.711929e+00,(9:5.163125e-01,(6:3.306613e-01,(15:8.521024e-02,3:9.042376e-02):2.578248e-01):1.892418e-01):2.182091e-01):9.259099e-02):1.792947e-01,(11:4.046114e-01,((8:4.203860e-01,(4:4.317732e-01,((7:1.073899e-01,2:1.014256e-01):2.993356e-01,5:4.264901e-01):5.315565e-02):8.786459e-02):1.561867e-01,12:6.577556e-01):9.386288e-02):2.683398e-01):3.189803e-01):5.849592e-01):1.975241e-01,1:1.166147e+00);
   tree gen.2699500 = [&U] ((((((27:1.946570e+00,((6:3.884795e-01,(15:8.287446e-02,3:1.021615e-01):2.781829e-01):1.748386e-01,9:5.209654e-01):6.278410e-02):2.288309e-01,10:4.842148e-01):1.198176e-01,((((5:4.219053e-01,((7:8.571060e-02,2:1.038652e-01):2.980110e-01,4:3.681969e-01):6.347920e-02):7.333255e-02,8:3.538079e-01):2.020739e-01,12:6.461464e-01):3.393624e-02,11:5.125078e-01):2.922427e-01):5.242929e-01,((13:6.790691e-01,14:1.318132e+00):5.003498e-01,((17:9.367720e-02,18:1.316159e-01):3.238038e-01,16:6.703286e-01):4.595170e+00):2.859367e-01):4.356690e-01,((22:3.833627e-02,21:6.492746e-02):9.312975e-01,19:9.795540e-01):6.035117e-01):3.159360e-01,((20:2.951188e-01,35:5.616230e-01):7.392863e-01,((29:1.482469e-01,30:2.024352e-01):2.407068e-01,(((34:4.267259e-01,24:2.200643e-01):3.375107e-02,(((31:7.702919e-01,32:7.855983e-01):1.029913e-01,28:4.101591e-01):1.905755e-01,(23:2.385999e-01,(25:3.413911e-02,26:2.921296e-04):1.332842e-02):7.659629e-02):5.178345e-02):1.742181e-01,33:7.680852e-01):1.949859e-01):1.747604e-01):7.514437e-01,1:9.385528e-01);
   tree gen.2700000 = [&U] ((((((27:1.597623e+00,((6:3.765299e-01,(15:7.661509e-02,3:9.643521e-02):2.927221e-01):1.952538e-01,9:5.281251e-01):1.317999e-01):1.474917e-01,10:4.693205e-01):1.600616e-01,(11:4.788477e-01,(((4:3.385364e-01,((7:9.894002e-02,2:1.006703e-01):2.648257e-01,5:3.172553e-01):1.222106e-01):7.283981e-02,8:3.429249e-01):1.953492e-01,12:6.262711e-01):4.488223e-02):2.832534e-01):2.390062e-01,((13:6.363171e-01,14:1.277587e+00):4.849592e-01,((17:9.079572e-02,18:1.369731e-01):3.138436e-01,16:6.497095e-01):4.290590e+00):3.167359e-01):5.437211e-01,((22:3.715706e-02,21:6.293031e-02):8.627302e-01,19:9.494232e-01):5.583753e-01):2.787004e-01,((20:2.860411e-01,35:3.937627e-01):8.514671e-01,(33:7.444591e-01,(((31:7.465979e-01,(28:3.258313e-01,32:7.372738e-01):9.856471e-02):1.809920e-01,(23:1.069161e-01,((25:3.064008e-02,26:1.330395e-03):1.737333e-02,(34:1.900533e-01,24:1.220338e-01):1.842970e-01):2.149383e-02):2.828372e-02):9.690859e-02,(29:1.436868e-01,30:1.962083e-01):2.333028e-01):1.864403e-01):1.693848e-01):7.857455e-01,1:9.482549e-01);
   tree gen.2700500 = [&U] ((((((27:1.538600e+00,((6:3.718877e-01,(15:6.427249e-02,3:9.524626e-02):2.640012e-01):1.887129e-01,9:5.216139e-01):1.851158e-01):1.353072e-01,10:4.560015e-01):1.580882e-01,(11:4.503225e-01,(((4:3.343625e-01,((7:1.150657e-01,2:9.942917e-02):3.399558e-01,5:3.133438e-01):3.140258e-02):8.413293e-02,8:3.386970e-01):1.929407e-01,12:6.160225e-01):4.432888e-02):2.797612e-01):3.340577e-01,((13:7.022665e-01,14:1.261835e+00):4.167271e-01,((17:7.303086e-02,18:1.515309e-01):2.021420e-01,16:6.416992e-01):4.237692e+00):2.312656e-01):5.370175e-01,((22:3.669895e-02,21:6.215444e-02):6.567142e-01,19:9.265706e-01):5.514911e-01):2.863022e-01,((20:3.477193e-01,35:1.413054e-01):8.409693e-01,((24:1.736192e-01,(33:1.066594e+00,((23:1.055980e-01,((32:7.281839e-01,31:6.362558e-01):7.480522e-02,((28:2.155266e-01,25:1.691402e-03):6.067756e-02,26:1.159954e-02):8.191077e-02):1.739474e-01):1.310013e-02,34:3.190687e-01):1.382559e-01):3.079520e-02):9.607941e-02,(29:1.419153e-01,30:1.800724e-01):2.507694e-01):3.361242e-01):8.050641e-01,1:9.365638e-01);
   tree gen.2701000 = [&U] (((((10:5.269261e-01,(((15:5.295763e-02,3:1.069238e-01):2.130702e-01,(6:6.824488e-02,27:1.939376e+00):3.764257e-01):2.655421e-01,9:4.626111e-01):2.463002e-01):1.091085e-01,(11:4.835770e-01,((8:3.604571e-01,(4:3.420893e-01,((7:1.137239e-01,2:8.579011e-02):2.911514e-01,5:3.776300e-01):4.892008e-02):7.256920e-02):1.411961e-01,12:6.749413e-01):4.316593e-02):2.814322e-01):4.169324e-01,((14:1.150053e+00,13:9.035075e-01):4.066329e-01,((17:9.801601e-02,18:1.144496e-01):1.374346e-01,16:7.931067e-01):3.968113e+00):1.749056e-01):6.102971e-01,((22:7.527316e-02,21:7.140987e-02):6.804290e-01,19:1.224828e+00):5.476247e-01):1.604294e-01,((35:8.320508e-01,20:1.154192e+00):1.756512e-02,((26:1.796188e-02,25:3.655023e-02):2.305912e-01,((29:3.245445e-01,(33:2.156822e-01,30:2.334808e-01):7.586469e-02):1.669552e-01,(((28:3.413027e-01,32:6.285975e-01):1.420885e-01,23:2.034836e-01):9.448721e-03,((34:2.669636e-01,31:8.517935e-01):1.496055e-01,24:9.754259e-02):7.686680e-02):2.385437e-01):1.206080e-02):2.931207e-01):7.277285e-01,1:8.972385e-01);
   tree gen.2701500 = [&U] (((20:1.251130e+00,((34:3.769156e-01,(((28:2.298502e-01,24:7.077028e-02):1.189258e-01,(32:6.641149e-01,(31:9.894479e-01,(25:4.036742e-02,26:4.451058e-02):9.184859e-02):3.554938e-03):1.265271e-01):1.215167e-01,23:1.480757e-01):7.551077e-03):1.929190e-01,((30:1.311041e-01,29:1.595659e-01):2.204686e-01,33:4.184928e-01):4.560824e-02):1.644866e-01):2.808333e-01,35:1.731930e+00):5.340313e-01,((((((12:6.158577e-01,(8:3.893121e-01,(((7:6.904343e-02,2:1.259485e-01):3.228107e-01,5:3.684350e-01):7.678928e-02,4:4.416841e-01):4.144894e-02):2.002450e-01):7.117643e-02,11:4.734787e-01):2.186250e-01,((9:5.326009e-01,((15:7.215656e-02,3:1.016311e-01):2.768173e-01,6:3.393785e-01):2.355677e-01):2.946322e-01,10:5.844368e-01):1.498458e-01):4.021544e-01,((14:1.180086e+00,13:6.821737e-01):5.295644e-01,(16:7.355226e-01,(18:1.288823e-01,17:1.213121e-01):2.279313e-01):3.941911e+00):2.582965e-01):2.245672e-01,27:2.187946e+00):2.414059e-01,(19:1.089495e+00,(22:1.498055e-01,21:4.959885e-02):5.913005e-01):6.536418e-01):1.988431e-01,1:8.591178e-01);
   tree gen.2702000 = [&U] ((((((((23:1.085040e-01,29:2.020545e-01):3.063431e-02,30:2.085387e-01):1.787428e-01,34:2.454040e-01):6.108023e-02,(31:7.866026e-01,32:6.223927e-01):1.185243e-01):4.591376e-02,((24:3.388924e-02,(25:3.610053e-02,26:4.019495e-04):8.233413e-02):8.247648e-02,28:1.875103e-01):1.596379e-01):2.757993e-01,33:4.296755e-01):1.770379e-01,(35:2.953117e-01,20:3.583637e-01):5.892382e-01):7.862091e-01,(((((17:5.161392e-02,18:1.474344e-01):2.799701e-01,16:6.551131e-01):3.888575e+00,((13:6.477406e-01,14:1.260762e+00):3.117853e-01,27:2.132527e+00):1.597535e-01):1.423794e-01,((10:5.389749e-01,((6:3.444190e-01,(15:6.436384e-02,3:1.246084e-01):2.551844e-01):1.616623e-01,9:6.224008e-01):2.853294e-01):1.823471e-01,(((5:3.092123e-01,(4:3.971473e-01,(2:9.078070e-02,7:8.347774e-02):2.625400e-01):7.002843e-02):7.830508e-02,8:3.315970e-01):1.470328e-01,(11:4.615461e-01,12:5.346203e-01):1.163705e-01):2.307473e-01):3.612023e-01):4.291363e-01,(19:9.612499e-01,(22:9.675103e-02,21:2.274740e-02):9.026705e-01):6.135085e-01):2.700145e-01,1:9.570373e-01);
   tree gen.2702500 = [&U] ((((23:2.912385e-01,(((29:2.712889e-01,30:1.956693e-01):5.873448e-02,(33:3.639005e-01,(25:7.398126e-02,26:3.532652e-03):1.148828e-01):3.154848e-01):7.543858e-02,(34:8.422702e-02,20:8.552554e-01):2.621931e-01):3.373273e-02):9.505797e-04,(24:3.179573e-01,(28:3.729563e-01,(32:4.842092e-01,31:8.822186e-01):1.413817e-01):5.640480e-02):1.206767e-01):3.451607e-01,35:6.286471e-01):5.791569e-01,(((((11:5.171444e-01,12:5.540785e-01):8.518130e-02,(8:4.278056e-01,(((7:1.040842e-01,2:9.567992e-02):3.044542e-01,5:3.296769e-01):7.169044e-02,4:3.601276e-01):3.253951e-02):1.853068e-01):2.330221e-01,(10:4.757892e-01,((6:3.938679e-01,(15:7.733917e-02,3:9.892285e-02):2.413703e-01):2.462854e-01,9:5.294271e-01):3.197894e-01):9.245943e-02):3.623660e-01,((13:7.386444e-01,14:1.179326e+00):6.003921e-01,(((18:1.850254e-01,17:6.850095e-02):2.644164e-01,16:6.683446e-01):3.635640e+00,27:9.398583e-01):2.074308e-01):2.524957e-01):5.416238e-01,((21:6.824694e-02,22:9.728858e-02):5.052471e-01,19:1.146749e+00):5.979611e-01):1.224397e-01,1:1.024716e+00);
   tree gen.2703000 = [&U] (((((10:5.580582e-01,(((15:8.884824e-02,3:1.215096e-01):2.399209e-01,(6:3.200949e-02,27:1.909573e+00):3.496252e-01):1.641770e-01,9:5.405471e-01):3.297982e-01):1.614680e-01,(11:5.397871e-01,((8:3.675418e-01,(4:3.864208e-01,((7:1.185030e-01,2:9.254537e-02):3.316241e-01,5:3.758657e-01):7.303129e-02):1.007403e-01):1.507942e-01,12:6.068595e-01):5.702655e-02):2.543199e-01):4.532430e-01,((14:1.093632e+00,13:8.734064e-01):6.431321e-01,((17:1.107959e-01,18:1.361510e-01):2.354691e-01,16:8.274722e-01):3.652428e+00):1.775659e-01):6.583530e-01,((22:1.123247e-01,21:6.226083e-02):8.921105e-01,19:1.328457e+00):5.267426e-01):2.046829e-01,(35:7.801849e-01,(20:1.367785e+00,(((29:2.993083e-01,30:3.118621e-01):1.248980e-01,((25:5.093495e-02,26:3.199127e-02):2.323342e-01,((((32:6.715264e-01,31:7.608735e-01):7.672184e-02,28:4.115485e-01):1.757094e-01,23:1.745749e-01):5.887571e-02,(24:3.644548e-01,34:3.801570e-01):2.239530e-02):1.660109e-01):5.931514e-03):2.927511e-01,33:6.704836e-01):3.908190e-02):4.732919e-01):4.494561e-01,1:9.678886e-01);
   tree gen.2703500 = [&U] (((((13:7.871523e-01,14:1.035016e+00):3.721417e-01,((17:8.653728e-02,18:1.614430e-01):4.317057e-01,16:5.045604e-01):4.257903e+00):3.777798e-01,((10:5.392091e-01,(9:4.916476e-01,((15:7.664967e-02,3:1.102787e-01):2.432067e-01,(27:2.101829e+00,6:1.722504e-01):2.368433e-01):1.642590e-01):3.285118e-01):6.944275e-02,(12:4.842145e-01,(11:5.745291e-01,(8:4.420060e-01,(((7:1.079220e-01,2:8.003025e-02):2.536417e-01,5:3.055896e-01):7.940414e-02,4:3.522540e-01):5.453182e-02):2.103653e-01):9.189702e-02):2.311881e-01):3.828520e-01):3.499975e-01,(19:1.075502e+00,(22:1.149433e-01,21:6.224058e-02):5.938236e-01):4.938069e-01):1.953084e-01,(35:9.653412e-01,(20:1.276624e+00,(34:3.050355e-01,((((29:1.507997e-01,30:2.753520e-01):1.437355e-01,((32:6.490812e-01,31:7.595056e-01):2.657194e-02,(28:2.329684e-01,24:2.436482e-02):2.147484e-01):1.657386e-01):3.641167e-03,(23:5.468702e-02,(25:1.707660e-02,26:1.661845e-02):9.108297e-02):8.003693e-02):1.720739e-01,33:5.168473e-01):4.590290e-03):3.049797e-01):4.072237e-01):3.266263e-01,1:8.436567e-01);
   tree gen.2704000 = [&U] ((((((14:1.109245e+00,13:7.780566e-01):3.726777e-01,((17:3.433674e-02,18:1.898994e-01):3.614002e-01,16:5.979497e-01):4.027822e+00):3.126292e-01,((10:5.333472e-01,((6:3.674838e-01,(3:9.817584e-02,15:7.123426e-02):2.652863e-01):2.176721e-01,9:5.484864e-01):3.085586e-01):1.379431e-01,(((8:4.612985e-01,(((7:1.063773e-01,2:1.045072e-01):2.908564e-01,5:3.194694e-01):4.030617e-02,4:4.246029e-01):9.446008e-02):1.965755e-01,12:6.073119e-01):8.585860e-02,11:5.002936e-01):1.951024e-01):4.029069e-01):1.708061e-01,27:1.276294e+00):3.731229e-01,(19:1.214767e+00,(21:6.389100e-02,22:1.352840e-01):7.052422e-01):5.241740e-01):2.863537e-01,(((((23:3.589133e-02,(30:2.083009e-01,29:1.771008e-01):1.362438e-01):1.850776e-02,(((34:2.367078e-01,(25:2.876100e-02,26:2.769623e-03):2.177456e-02):1.672470e-01,24:2.048945e-01):4.123809e-02,(28:3.712243e-01,(31:7.034770e-01,32:5.642195e-01):1.653351e-01):1.024549e-01):1.209995e-01):9.850632e-02,33:5.342524e-01):2.841448e-01,20:1.240925e+00):3.128123e-01,35:6.931622e-01):5.685979e-01,1:7.654637e-01);
   tree gen.2704500 = [&U] ((((21:2.835798e-02,22:4.868814e-02):6.156017e-01,19:1.257953e+00):7.153121e-01,(((12:5.408937e-01,((8:3.935157e-01,(((7:8.175406e-02,2:9.426444e-02):2.866983e-01,5:3.630339e-01):3.639610e-02,4:4.136339e-01):7.670412e-02):1.074029e-01,11:5.230072e-01):1.217017e-01):2.719950e-01,(10:6.133737e-01,((6:3.231684e-01,(15:6.693700e-02,3:1.103500e-01):2.900357e-01):2.490745e-01,9:5.295445e-01):2.670754e-01):9.117257e-02):4.270947e-01,((13:7.037902e-01,14:1.094888e+00):4.781890e-01,(27:1.157170e+00,((18:1.364857e-01,17:7.762607e-02):2.661395e-01,16:6.599882e-01):3.889260e+00):8.606176e-02):2.151764e-01):5.046796e-01):2.474307e-01,((20:3.670291e-01,35:2.475176e-01):1.130433e+00,((23:2.244056e-01,(34:2.587895e-01,((30:2.991474e-01,29:1.926531e-01):1.612200e-02,((25:6.530788e-02,26:4.128254e-02):1.050828e-01,33:1.323847e-01):1.611354e-01):1.194608e-01):7.499872e-02):2.941212e-02,(28:4.737595e-01,(31:9.706316e-01,(32:4.768821e-01,24:2.433875e-01):2.918209e-02):1.123847e-01):6.602379e-02):3.146160e-01):7.869783e-01,1:8.975704e-01);
   tree gen.2705000 = [&U] (((((14:1.133950e+00,13:6.697595e-01):4.745031e-01,((17:1.234767e-01,18:1.232214e-01):1.409032e-01,16:7.994793e-01):4.465380e+00):2.123958e-01,((10:4.997658e-01,(((15:8.584256e-02,3:9.304619e-02):2.318045e-01,(6:2.530054e-01,27:1.546410e+00):1.256705e-01):2.098634e-01,9:5.319792e-01):2.975203e-01):1.333369e-01,((11:5.499624e-01,(8:3.551081e-01,(4:3.733484e-01,((7:8.378617e-02,2:1.021587e-01):2.724918e-01,5:3.631504e-01):1.348597e-01):4.771816e-02):1.807676e-01):6.264457e-02,12:6.563586e-01):2.834781e-01):4.311006e-01):4.274837e-01,((22:1.319456e-01,21:7.131058e-02):6.580416e-01,19:1.283516e+00):6.741528e-01):1.715720e-01,((20:1.079642e+00,35:3.844353e-01):1.367907e-02,(((29:1.885947e-01,30:1.640175e-01):2.054212e-01,(((31:9.714546e-01,(32:6.459192e-01,24:2.058102e-01):5.374550e-02):2.320272e-02,28:4.565869e-01):3.788936e-02,(34:4.692295e-01,(23:1.418479e-01,(25:1.685580e-02,26:2.204169e-02):1.726843e-02):8.436195e-02):4.476280e-02):1.600920e-01):2.691652e-01,33:6.392942e-01):2.401094e-01):8.396235e-01,1:9.156426e-01);
   tree gen.2705500 = [&U] ((((21:5.452933e-02,22:1.307888e-01):5.338793e-01,19:1.013463e+00):6.913665e-01,((((13:7.102090e-01,14:1.208068e+00):6.455675e-01,((17:1.033943e-01,18:1.150851e-01):4.781561e-01,16:4.817932e-01):4.083196e+00):9.040345e-02,((10:6.035304e-01,(9:5.074178e-01,(6:3.974521e-01,(15:7.789310e-02,3:1.247689e-01):2.129346e-01):2.093187e-01):2.529584e-01):1.243829e-01,(((8:4.055314e-01,(4:3.566975e-01,((7:9.550643e-02,2:9.160667e-02):3.059896e-01,5:3.696878e-01):7.842276e-02):9.031897e-02):1.776458e-01,12:4.967179e-01):9.752692e-02,11:5.363727e-01):2.878625e-01):4.602903e-01):1.997248e-01,27:2.005908e+00):2.083006e-01):1.709097e-01,(20:9.358623e-01,(((((32:6.179201e-01,31:9.505337e-01):2.357712e-01,(28:4.279275e-01,((25:6.363826e-02,26:6.722043e-03):5.146883e-02,24:1.072036e-02):1.235324e-01):9.186801e-03):2.056728e-01,((34:4.102130e-02,29:5.360945e-02):1.819152e-01,30:1.926505e-01):9.631907e-02):7.770397e-02,(23:8.253695e-02,33:4.984936e-01):4.898471e-02):2.815885e-01,35:7.363227e-01):1.345512e-02):6.459528e-01,1:9.062172e-01);
   tree gen.2706000 = [&U] ((((21:1.301251e-01,22:5.925344e-02):7.845914e-01,19:1.334585e+00):5.595735e-01,((((12:6.129140e-01,11:4.964284e-01):4.793514e-02,(8:3.784739e-01,(((7:9.100291e-02,2:9.658131e-02):3.190012e-01,4:3.986458e-01):3.742395e-02,5:3.719567e-01):7.128181e-02):2.123438e-01):2.167242e-01,(10:5.302947e-01,((6:3.311113e-01,(15:5.458333e-02,3:1.130622e-01):2.971643e-01):1.900591e-01,9:5.707341e-01):2.900825e-01):1.432868e-01):3.723210e-01,(((18:1.398403e-01,17:9.687415e-02):2.726808e-01,16:6.762096e-01):3.984851e+00,((13:7.323123e-01,14:1.121798e+00):4.312699e-01,27:1.692107e+00):4.176596e-02):2.433008e-01):5.005922e-01):1.579954e-01,((((29:1.907004e-01,(30:2.719448e-01,33:1.217269e-01):6.732065e-02):8.667864e-02,(25:3.024199e-02,26:5.689347e-03):1.890575e-01):1.665567e-01,((23:2.162886e-01,(31:9.183976e-01,34:1.584148e-01):6.118585e-02):1.399000e-01,((24:5.586287e-02,32:5.394306e-01):2.783319e-01,28:3.608463e-01):2.045677e-02):1.642215e-01):5.295119e-01,(20:7.482699e-01,35:2.366581e-01):4.291176e-01):6.756992e-01,1:9.564608e-01);
   tree gen.2706500 = [&U] ((((21:6.763453e-02,22:7.043007e-02):7.021766e-01,19:1.081681e+00):7.077394e-01,((((13:5.801684e-01,14:1.144001e+00):5.925045e-01,((17:1.183100e-01,18:1.152741e-01):4.195407e-01,16:4.932030e-01):4.179894e+00):1.403196e-01,((10:4.767654e-01,(9:5.194345e-01,(6:4.068645e-01,(15:5.477186e-02,3:1.131800e-01):2.693736e-01):2.188796e-01):2.589490e-01):1.273285e-01,((8:4.151352e-01,(4:3.651449e-01,((7:9.776822e-02,2:1.380692e-01):2.776468e-01,5:3.451322e-01):5.198813e-02):7.504765e-02):2.059469e-01,(11:5.490751e-01,12:4.932861e-01):3.189704e-02):2.946797e-01):3.833032e-01):3.639098e-01,27:1.432813e+00):2.457324e-01):1.978485e-01,((20:1.004603e+00,((((30:1.091435e-01,23:6.545679e-02):1.316987e-01,(34:5.636425e-03,29:4.392310e-02):1.879068e-01):1.547924e-01,(((26:1.250060e-02,(24:1.159793e-01,25:6.864151e-03):1.263110e-02):1.752353e-01,(32:7.043030e-01,31:9.730442e-01):7.774313e-02):8.070932e-03,28:4.355233e-01):7.491871e-02):1.700834e-02,33:6.990852e-01):1.171886e-01):4.241188e-01,35:5.505406e-01):6.612503e-01,1:7.707098e-01);
   tree gen.2707000 = [&U] ((((21:8.856353e-02,22:9.354522e-02):6.454535e-01,19:1.054861e+00):7.283103e-01,((((13:5.657830e-01,14:1.115635e+00):5.778132e-01,((17:1.153764e-01,18:1.124159e-01):4.091381e-01,16:4.809740e-01):4.076253e+00):1.912517e-01,((10:6.343811e-01,(9:5.065550e-01,(6:3.967763e-01,(15:7.354105e-02,3:9.898847e-02):2.626944e-01):2.134524e-01):2.525283e-01):9.959547e-02,((8:4.048419e-01,((4:3.556899e-01,(7:9.534404e-02,2:1.068553e-01):2.707625e-01):5.988319e-02,5:3.365746e-01):7.318683e-02):1.623182e-01,(12:4.810550e-01,11:5.354607e-01):3.646645e-02):2.873731e-01):4.159040e-01):1.149054e-01,27:1.397286e+00):4.752994e-01):2.077945e-01,((20:1.083838e+00,((((26:2.204911e-02,(24:1.131035e-01,25:6.693953e-03):1.652671e-02):2.053435e-01,((30:1.887283e-01,34:9.580136e-02):1.030021e-01,29:1.451861e-01):7.597990e-02):4.149319e-02,((32:6.868397e-01,31:9.489174e-01):2.070204e-01,28:5.428446e-01):1.001940e-01):5.127038e-02,(33:6.516600e-01,23:1.439750e-01):8.349394e-03):2.043385e-01):5.734630e-01,35:4.589591e-01):3.684499e-01,1:7.116127e-01);
   tree gen.2707500 = [&U] (((((14:1.081355e+00,13:7.114205e-01):4.929589e-01,((17:8.344148e-02,18:1.175062e-01):7.589081e-02,16:9.017363e-01):4.338292e+00):2.415270e-01,((10:5.859898e-01,(((6:3.341765e-01,27:1.526742e+00):5.339957e-02,(15:9.318021e-02,3:9.948211e-02):3.295884e-01):1.929023e-01,9:5.073052e-01):3.174581e-01):1.092097e-01,(11:5.244543e-01,(12:5.903102e-01,(8:3.408180e-01,(((7:1.082974e-01,2:8.186666e-02):2.909382e-01,5:3.477672e-01):8.419378e-02,4:3.916206e-01):4.020549e-02):1.280083e-01):5.299881e-02):2.805657e-01):3.935731e-01):5.584921e-01,((22:9.270725e-02,21:6.829013e-02):7.935956e-01,19:8.714323e-01):5.177084e-01):1.045794e-01,(35:4.895610e-01,((33:5.110294e-01,(((23:2.263815e-01,(25:5.114858e-02,26:7.459890e-02):2.812475e-01):1.095634e-02,(29:2.406345e-01,30:2.256247e-01):9.631869e-02):2.193313e-02,((31:1.083741e+00,((24:7.975934e-02,32:6.725480e-01):1.699105e-01,28:2.632706e-01):7.042104e-02):8.677838e-03,34:5.202710e-01):3.332610e-02):2.176413e-01):5.798029e-02,20:9.714212e-01):2.566853e-01):4.535619e-01,1:9.648258e-01);
   tree gen.2708000 = [&U] ((((((8:4.056656e-01,((4:3.559164e-01,(7:9.936606e-02,2:8.583680e-02):3.255469e-01):5.076707e-02,5:3.366697e-01):1.011272e-01):1.526128e-01,(12:5.467618e-01,11:4.791190e-01):1.620107e-01):2.290589e-01,((9:5.456177e-01,((15:4.618500e-02,3:1.377699e-01):2.699559e-01,6:3.753942e-01):2.319220e-01):3.089305e-01,10:5.198702e-01):1.737272e-01):2.781893e-01,((14:1.012917e+00,13:6.631912e-01):5.020333e-01,(16:8.090192e-01,(18:1.129840e-01,17:7.706989e-02):6.224119e-02):4.104765e+00):2.982956e-01):5.249755e-01,(19:1.117849e+00,(22:8.152810e-02,21:4.674193e-02):8.375288e-01):5.730825e-01):1.598017e-01,((((((25:5.551254e-02,26:5.148013e-02):6.189348e-01,(34:1.872747e-01,(30:6.633772e-02,33:9.565660e-02):7.144461e-03):7.631389e-02):8.887787e-02,29:3.035534e-01):2.609619e-01,((28:4.238120e-01,((32:8.021218e-01,24:1.035662e-01):2.846072e-02,31:8.692659e-01):9.604580e-02):1.393575e-01,23:1.991543e-01):4.324559e-02):2.970172e-01,(35:7.947089e-01,27:6.248352e-01):4.550387e-01):2.890310e-02,20:1.309118e+00):8.506756e-01,1:8.944258e-01);
   tree gen.2708500 = [&U] ((((((((15:7.764104e-02,3:1.205034e-01):3.047627e-01,(27:1.592259e+00,6:5.029970e-02):3.445592e-01):2.138532e-01,9:4.800531e-01):3.106269e-01,10:5.923103e-01):1.269519e-01,(11:5.027070e-01,(((4:3.997047e-01,((7:1.061629e-01,2:1.142811e-01):2.954625e-01,5:3.447876e-01):8.764756e-02):4.262906e-02,8:4.740465e-01):1.849246e-01,12:6.305349e-01):6.977459e-02):2.955838e-01):3.626200e-01,((13:8.113993e-01,14:1.425073e+00):4.357254e-01,((17:8.441369e-02,18:1.386494e-01):2.023460e-01,16:7.253543e-01):4.233920e+00):3.529437e-01):5.337185e-01,((22:7.946345e-02,21:1.001995e-01):7.114714e-01,19:9.936781e-01):6.272375e-01):2.139677e-01,((((30:1.678623e-01,29:1.982173e-01):1.926729e-01,((34:7.073834e-01,(((24:1.541786e-01,28:3.758702e-01):1.593485e-01,(31:8.967872e-01,32:6.144582e-01):2.131894e-01):2.105626e-01,23:2.686665e-01):2.117020e-02):4.392338e-02,33:8.175368e-01):2.911295e-03):3.551710e-02,(26:4.487079e-03,25:4.483095e-02):3.481523e-01):4.196231e-01,(20:1.203215e+00,35:4.568237e-01):2.243279e-01):6.197020e-01,1:1.041931e+00);
   tree gen.2709000 = [&U] ((((((((15:7.267116e-02,3:1.163449e-01):2.852546e-01,(27:1.616104e+00,6:6.233510e-02):2.562919e-01):2.001642e-01,9:5.890883e-01):2.907434e-01,10:5.543959e-01):1.300414e-01,((12:5.901737e-01,((((7:9.936735e-02,2:8.575472e-02):2.765497e-01,5:3.227174e-01):8.340878e-02,4:3.741192e-01):4.069029e-02,8:4.206369e-01):1.756503e-01):6.908914e-02,11:4.705282e-01):2.882379e-01):3.372692e-01,((13:7.594608e-01,14:1.201447e+00):4.078342e-01,((17:1.062608e-01,18:1.297743e-01):2.052516e-01,16:6.789237e-01):3.962903e+00):2.822121e-01):5.419859e-01,((22:7.437692e-02,21:9.378562e-02):6.330804e-01,19:1.194654e+00):5.853909e-01):2.002715e-01,((33:4.037801e-01,(((26:5.738590e-03,25:5.385538e-02):3.069190e-01,(34:3.668799e-01,(23:1.568262e-01,((28:3.518103e-01,(31:8.393830e-01,32:5.751262e-01):1.995430e-01):4.786991e-02,24:1.443095e-01):1.485951e-01):9.305166e-03):7.360271e-02):7.177621e-03,(30:1.796482e-01,29:1.855292e-01):2.371992e-01):1.828024e-01):3.397464e-01,(20:1.197924e-01,35:3.793603e-02):9.837755e-01):7.815665e-01,1:1.002989e+00);
   tree gen.2709500 = [&U] ((((((((15:7.528549e-02,3:1.205304e-01):2.955166e-01,(27:1.674243e+00,6:6.058693e-02):3.445054e-01):2.511837e-01,9:6.102807e-01):2.758665e-01,10:5.436331e-01):1.347197e-01,((12:6.143448e-01,((4:3.875781e-01,((7:1.029421e-01,2:8.883973e-02):2.806181e-01,5:3.343271e-01):5.339371e-02):8.251762e-02,8:4.357692e-01):1.865585e-01):7.752985e-02,11:4.874554e-01):3.123075e-01):3.494024e-01,((13:7.188113e-01,14:1.244669e+00):4.225060e-01,((17:9.536241e-02,18:1.344429e-01):2.126355e-01,16:7.033479e-01):4.105468e+00):4.381219e-01):4.146793e-01,((22:7.705262e-02,21:9.715955e-02):6.558554e-01,19:1.215904e+00):6.036272e-01):2.074762e-01,((33:5.892795e-01,((24:2.473366e-01,((31:1.035258e+00,32:5.964082e-01):2.242426e-01,28:3.644667e-01):5.670564e-02):5.680157e-02,(34:3.826764e-01,((26:2.043548e-03,25:6.521044e-02):2.223567e-01,(23:2.119621e-01,(30:1.770247e-01,29:2.758314e-01):2.963215e-01):3.932508e-02):3.350741e-02):3.877948e-02):1.636799e-01):1.584579e-01,(20:4.729217e-01,35:1.923716e-01):1.064548e+00):8.096832e-01,1:1.039071e+00);
   tree gen.2710000 = [&U] ((35:7.121796e-01,(((29:1.650668e-01,((30:1.714724e-01,33:4.392654e-01):6.686941e-02,34:1.859856e-01):2.520408e-02):1.656767e-01,(((26:2.983755e-02,25:3.459381e-02):2.499643e-01,(28:3.887844e-01,(24:2.622867e-01,(32:7.033431e-01,31:9.009205e-01):5.239091e-02):3.625619e-02):7.215782e-02):5.383730e-02,23:2.285738e-01):6.656296e-02):5.631518e-01,20:9.842307e-01):1.340766e-01):5.278055e-01,(((((17:7.384908e-02,18:1.226555e-01):3.108170e-01,16:6.332232e-01):3.268440e+00,(13:8.137544e-01,14:9.828682e-01):5.720744e-01):1.850230e-01,(((10:4.548365e-01,((6:3.756637e-01,(15:8.250987e-02,3:7.892365e-02):2.033630e-01):1.581564e-01,9:5.766394e-01):2.805490e-01):1.183825e-01,((((((2:9.646655e-02,7:9.579817e-02):3.370582e-01,5:3.330925e-01):4.849031e-02,4:4.261094e-01):5.991824e-02,8:3.647394e-01):2.035652e-01,11:5.271789e-01):6.623381e-02,12:5.485545e-01):2.385892e-01):3.797524e-01,27:1.769606e+00):8.283871e-03):3.763193e-01,(19:1.071918e+00,(22:1.112022e-01,21:4.258790e-02):6.675890e-01):5.078634e-01):1.973269e-01,1:8.308019e-01);
   tree gen.2710500 = [&U] (((((27:1.223201e+00,((17:1.245990e-01,18:1.218569e-01):3.093645e-01,16:5.809622e-01):3.902496e+00):1.504758e-01,(14:1.079677e+00,13:7.464297e-01):4.692780e-01):1.330767e-01,((10:6.142630e-01,((6:4.128066e-01,(3:1.348877e-01,15:6.520937e-02):2.500349e-01):2.369180e-01,9:5.024462e-01):2.854453e-01):1.811359e-01,((8:3.498708e-01,((5:3.361400e-01,(7:1.050330e-01,2:9.144521e-02):3.270019e-01):3.827789e-02,4:3.829818e-01):1.089972e-01):2.175628e-01,(12:5.901138e-01,11:4.445114e-01):4.818967e-02):2.122775e-01):4.026101e-01):5.274840e-01,(19:1.158561e+00,(21:9.590391e-02,22:6.406913e-02):8.206668e-01):5.300076e-01):1.792491e-01,(20:1.045228e+00,(((24:3.450064e-01,(30:2.144456e-01,29:2.827471e-01):1.448225e-01):6.103342e-02,((31:9.849688e-01,((25:2.070776e-02,26:1.149193e-02):1.252425e-01,(32:6.809511e-01,28:3.644080e-01):1.608914e-02):7.943568e-02):7.776828e-02,23:1.256839e-01):7.778083e-02):3.430170e-02,((33:6.665672e-02,35:5.689284e-01):3.297909e-01,34:1.208836e-01):1.243684e-01):2.021058e-01):9.009517e-01,1:8.837546e-01);
   tree gen.2711000 = [&U] (((((14:1.094738e+00,13:8.347870e-01):5.897444e-01,(16:8.172740e-01,(18:1.425488e-01,17:6.841406e-02):2.084290e-01):3.692096e+00):1.420912e-01,(((12:6.414984e-01,(8:3.924834e-01,(((7:9.699682e-02,2:7.771641e-02):3.266856e-01,4:3.882064e-01):6.046873e-02,5:3.808831e-01):9.144448e-02):1.785634e-01):6.602532e-02,11:4.776529e-01):2.645620e-01,((9:5.384558e-01,((15:5.566930e-02,3:1.014480e-01):2.445597e-01,6:3.821740e-01):1.875323e-01):2.476003e-01,10:5.660504e-01):1.073907e-01):4.628889e-01):4.976663e-01,(19:1.086699e+00,(22:6.664716e-02,21:9.845955e-02):7.796813e-01):5.732871e-01):1.669272e-01,((20:8.756974e-01,((24:4.123449e-01,23:6.578099e-02):2.422129e-02,((26:2.515084e-02,25:2.757289e-02):3.075526e-01,(((28:1.951915e-01,(32:6.081127e-01,31:9.113836e-01):2.487516e-01):2.477251e-01,33:7.789123e-01):3.232394e-03,((34:6.587286e-03,30:6.772263e-03):2.104667e-01,29:1.944400e-01):7.992803e-03):4.547836e-02):6.626652e-02):3.241391e-01):6.043630e-01,(35:1.065416e-01,27:2.099434e+00):4.804080e-01):1.912093e-01,1:9.494824e-01);
   tree gen.2711500 = [&U] (((((14:1.146932e+00,13:8.387379e-01):4.548797e-01,(16:7.058478e-01,(18:1.493450e-01,17:1.037170e-01):2.183662e-01):3.868123e+00):2.234105e-01,((11:4.937312e-01,(12:6.720830e-01,(8:4.111957e-01,(((7:1.016213e-01,2:1.022840e-01):3.422610e-01,5:3.806170e-01):6.206638e-02,4:4.067149e-01):5.493204e-02):1.870768e-01):7.359061e-02):2.771755e-01,((9:5.641277e-01,((15:5.832343e-02,3:1.027603e-01):2.562195e-01,6:4.342380e-01):1.964732e-01):2.594051e-01,10:5.930379e-01):7.562253e-02):4.849579e-01):5.141269e-01,(19:9.416663e-01,(22:6.982468e-02,21:1.031538e-01):8.168539e-01):6.006196e-01):1.373190e-01,(35:7.091828e-01,(27:2.564151e+00,(20:1.192074e+00,(((((26:1.410747e-02,25:6.267986e-02):1.803062e-01,((34:1.967270e-02,30:3.300322e-02):2.205011e-01,29:3.207522e-01):6.914291e-02):1.059446e-02,33:8.160483e-01):1.054103e-01,23:2.031424e-01):3.363526e-02,((24:1.353324e-01,28:2.758999e-01):1.969051e-01,(32:6.371056e-01,31:6.101622e-01):2.046749e-01):8.158739e-02):1.282206e-01):6.319301e-01):5.960107e-02):8.436198e-02,1:9.516641e-01);
   tree gen.2712000 = [&U] (((((14:1.092525e+00,13:7.989507e-01):4.333015e-01,(16:7.798738e-01,(18:1.422605e-01,17:8.678450e-02):2.080076e-01):3.684631e+00):2.128126e-01,((11:4.703101e-01,(12:6.402014e-01,(8:3.916899e-01,(((7:9.680071e-02,2:9.743194e-02):2.633384e-01,5:3.625617e-01):4.638077e-02,4:3.874215e-01):6.591263e-02):1.866237e-01):2.687741e-02):2.640271e-01,((9:5.416371e-01,((15:8.828982e-02,3:9.788563e-02):2.308863e-01,6:4.136391e-01):2.372613e-01):1.971426e-01,10:5.649060e-01):1.644554e-01):4.530300e-01):4.897383e-01,(19:8.969965e-01,(22:1.104450e-01,21:9.826048e-02):7.781049e-01):5.360064e-01):1.448099e-01,(35:4.755532e-01,(27:1.965115e+00,(20:1.135526e+00,(((26:1.071048e-02,25:6.401817e-02):2.277255e-01,(24:3.262013e-01,(28:3.544061e-01,(32:5.948165e-01,31:5.812180e-01):3.060562e-01):6.363437e-03):1.765111e-01):1.070493e-01,(23:1.993358e-01,((33:4.512728e-01,30:1.045016e-01):1.136402e-01,(34:8.056179e-02,29:3.473539e-01):9.020645e-02):2.288678e-01):3.163241e-02):1.531621e-01):4.199147e-01):9.156880e-02):2.343872e-01,1:9.047248e-01);
   tree gen.2712500 = [&U] (((((14:1.052422e+00,13:7.696237e-01):5.345978e-01,(16:7.512471e-01,(18:1.370386e-01,17:8.359891e-02):1.918940e-01):3.549380e+00):2.988357e-01,((11:4.530465e-01,(12:6.183501e-01,(8:3.713017e-01,(((7:9.346675e-02,2:9.385551e-02):3.162518e-01,5:3.492532e-01):9.569178e-02,4:3.732005e-01):5.947436e-02):1.723340e-01):7.011808e-02):1.883825e-01,((9:5.217553e-01,((15:9.241228e-02,3:8.595202e-02):2.510884e-01,6:3.984557e-01):1.994556e-01):2.812384e-01,10:5.972251e-01):1.360512e-01):3.723077e-01):4.717615e-01,(19:8.640705e-01,(22:1.396863e-01,21:3.523270e-02):6.132465e-01):6.502979e-01):1.641494e-01,(((20:1.093844e+00,(((24:3.142274e-01,((32:5.729827e-01,31:7.973355e-01):2.338947e-01,28:3.390728e-01):1.850283e-03):1.420701e-01,23:2.458152e-01):6.759705e-02,(((30:1.361438e-01,29:4.910506e-01):1.695919e-01,(34:7.842295e-02,33:3.233548e-01):8.092043e-02):1.717381e-01,(26:4.578040e-03,25:3.167051e-02):3.510597e-01):1.136262e-02):3.825897e-01):2.736720e-01,27:1.865575e+00):7.545357e-02,35:4.351492e-01):2.218392e-01,1:8.715151e-01);
   tree gen.2713000 = [&U] ((((21:1.285900e-01,22:9.141953e-02):6.238197e-01,19:1.140775e+00):6.922304e-01,(((((18:1.303829e-01,17:9.363513e-02):2.418785e-01,16:7.388190e-01):4.028939e+00,(13:7.433816e-01,14:1.235379e+00):4.438937e-01):2.467499e-01,27:2.682538e+00):3.514338e-02,((((8:4.776316e-01,(4:4.187166e-01,((7:8.965586e-02,2:1.040458e-01):2.947539e-01,5:3.377386e-01):5.369982e-02):5.446571e-02):1.719393e-01,12:6.933827e-01):3.932399e-02,11:5.875259e-01):2.295023e-01,(10:5.836812e-01,((6:4.116891e-01,(15:7.093052e-02,3:1.125600e-01):2.787432e-01):1.873621e-01,9:5.656271e-01):3.225375e-01):1.409694e-01):3.869531e-01):5.625706e-01):1.649496e-01,((((((29:1.199370e-01,33:7.250004e-01):5.753289e-02,30:2.214735e-01):1.894444e-01,34:4.108414e-01):1.408212e-01,(((31:1.091878e+00,32:7.884116e-01):2.363836e-02,28:5.194331e-01):1.075375e-01,24:2.344506e-01):1.745340e-01):9.963041e-02,(23:1.524044e-02,(25:3.804922e-02,(26:3.819167e-03,20:9.665460e-01):3.992079e-02):1.942342e-01):3.957839e-02):4.098707e-01,35:4.456678e-01):6.623905e-01,1:8.988651e-01);
   tree gen.2713500 = [&U] ((((21:7.477796e-02,22:9.174216e-02):7.255696e-01,19:1.144801e+00):6.946734e-01,(((((18:1.308430e-01,17:8.109766e-02):2.427321e-01,16:6.960427e-01):4.043158e+00,(13:8.658814e-01,14:1.239739e+00):4.144381e-01):2.867215e-01,((((8:4.793172e-01,(4:4.201943e-01,((7:8.718845e-02,2:1.176390e-01):2.957942e-01,5:3.786698e-01):5.388933e-02):6.074447e-02):1.809739e-01,12:6.958297e-01):3.946277e-02,11:5.643682e-01):2.096736e-01,(10:5.857411e-01,((6:4.131420e-01,(15:7.118084e-02,3:1.040060e-01):2.797269e-01):1.521686e-01,9:5.285971e-01):2.473820e-01):1.353569e-01):4.664225e-01):4.387565e-02,27:1.316256e+00):4.090198e-01):1.655318e-01,((((((31:1.095732e+00,32:7.911940e-01):1.248813e-01,24:2.352780e-01):1.377560e-02,28:4.975501e-01):1.751500e-01,(((30:2.193544e-01,29:1.655166e-01):2.722383e-02,34:2.918563e-01):1.821900e-02,33:7.536594e-01):1.593816e-01):1.045973e-01,(23:9.066158e-02,((20:9.302238e-01,26:1.510456e-03):4.968641e-02,25:3.288362e-02):1.949197e-01):2.868133e-02):7.989857e-01,35:8.170619e-01):6.647281e-01,1:9.020373e-01);
   tree gen.2714000 = [&U] (((((13:6.735937e-01,14:1.092952e+00):4.166357e-01,((17:7.371329e-02,18:1.502713e-01):4.810664e-01,16:3.891422e-01):3.825331e+00):3.403267e-01,((10:5.655639e-01,((9:5.320245e-01,(6:2.948792e-01,(15:8.651710e-02,3:9.129221e-02):3.001506e-01):2.195328e-01):1.910890e-01,27:1.858245e+00):8.205857e-02):1.281284e-01,((12:6.784939e-01,11:4.858974e-01):9.108174e-02,(8:3.876044e-01,(4:3.965134e-01,((7:9.976874e-02,2:8.198505e-02):2.552935e-01,5:3.471969e-01):6.086888e-02):6.456166e-02):1.556200e-01):2.432956e-01):3.632439e-01):4.528177e-01,(19:1.031170e+00,(22:1.399897e-01,21:1.183209e-01):6.071500e-01):6.046316e-01):2.611023e-01,(35:1.138037e+00,(((30:9.869846e-02,(29:1.834698e-01,33:3.883789e-01):7.734645e-02):6.670534e-02,(20:7.078659e-01,34:2.155630e-01):4.833916e-01):9.510124e-03,(23:1.253130e-01,((32:5.595365e-01,31:7.229077e-01):2.954084e-01,(24:2.628612e-01,(28:9.941061e-02,(25:8.511131e-02,26:6.547000e-05):2.245232e-02):1.746458e-01):2.264129e-02):6.624857e-02):7.088649e-02):4.396330e-01):7.194905e-01,1:7.703062e-01);
   tree gen.2714500 = [&U] ((((21:7.825283e-02,22:1.282736e-01):6.793101e-01,19:1.071813e+00):7.034877e-01,(((((18:1.614912e-01,17:7.592719e-02):2.360692e-01,16:6.516657e-01):3.785382e+00,(13:8.106762e-01,14:1.160698e+00):4.418591e-01):2.684412e-01,(((8:3.921464e-01,(4:3.668966e-01,((7:8.321495e-02,2:1.101388e-01):3.025277e-01,5:3.545274e-01):8.199439e-02):3.724447e-02):1.840282e-01,(12:6.514663e-01,11:5.283863e-01):7.277298e-02):2.898545e-01,(10:5.483966e-01,((6:3.772924e-01,(15:6.172227e-02,3:9.737498e-02):2.618926e-01):2.067850e-01,9:5.635498e-01):2.756774e-01):1.165859e-01):3.705889e-01):4.024011e-01,27:1.232337e+00):1.302956e-01):1.712963e-01,((((31:8.240699e-01,(24:1.086860e-01,32:7.036018e-01):1.794745e-01):4.460162e-02,28:4.496246e-01):1.986199e-01,((33:4.059382e-01,(23:8.628138e-02,(20:1.187487e+00,(25:3.055983e-02,26:1.174179e-02):3.252078e-03):2.190825e-01):7.298010e-02):5.806113e-02,((30:3.052925e-01,29:3.274409e-01):1.588139e-02,34:2.705471e-01):9.864762e-02):5.620756e-02):3.891912e-01,35:7.649692e-01):5.708171e-01,1:8.165697e-01);
   tree gen.2715000 = [&U] (((((((17:9.728939e-02,18:1.282784e-01):3.018092e-01,16:5.601021e-01):4.317470e+00,(14:1.061111e+00,13:7.196282e-01):3.976107e-01):2.717820e-01,((10:5.499227e-01,((6:3.479852e-01,(3:1.097052e-01,15:5.370493e-02):2.623696e-01):1.668564e-01,9:5.001804e-01):1.876283e-01):1.779834e-01,(11:4.697040e-01,((8:3.812402e-01,(((7:7.400733e-02,2:9.731543e-02):3.055822e-01,5:3.318912e-01):3.611096e-02,4:3.428263e-01):5.732979e-02):1.941138e-01,12:5.625734e-01):6.128868e-02):2.591988e-01):4.643744e-01):2.576537e-01,27:1.652042e+00):1.730479e-01,(19:1.035940e+00,(21:8.732145e-02,22:4.539888e-02):6.719281e-01):6.429185e-01):2.492384e-01,(((20:6.463123e-01,35:2.575120e-01):7.622572e-01,23:1.918058e-01):2.001405e-02,(((32:8.266544e-01,(24:2.493593e-01,31:8.197417e-01):1.633998e-01):6.733260e-02,28:2.973529e-01):1.621421e-01,(((26:2.228228e-02,33:3.472302e-01):2.317744e-03,25:5.616911e-02):1.905904e-01,(34:4.568521e-01,(29:2.296390e-01,30:2.328043e-01):1.368439e-01):1.656223e-02):5.052826e-02):1.747657e-01):9.127226e-01,1:8.971610e-01);
   tree gen.2715500 = [&U] ((((((27:1.439621e+00,(9:6.355364e-01,((15:9.340496e-02,3:8.341335e-02):3.275329e-01,6:3.602352e-01):1.551364e-01):2.563378e-02):2.836030e-01,10:5.704450e-01):1.888818e-01,((((((7:8.349936e-02,2:8.741448e-02):2.828993e-01,5:4.076858e-01):8.519685e-02,4:3.969762e-01):6.722279e-02,8:3.918038e-01):1.682075e-01,12:6.036757e-01):6.233166e-02,11:5.639979e-01):2.154815e-01):3.697453e-01,(((17:8.775844e-02,18:1.375799e-01):2.034573e-01,16:7.961144e-01):4.467908e+00,(13:7.469781e-01,14:1.275195e+00):5.039729e-01):2.811082e-01):5.700775e-01,((22:1.211300e-01,21:4.759833e-02):7.321846e-01,19:1.159993e+00):6.260783e-01):2.676299e-01,((((((26:1.503091e-03,25:5.016998e-02):9.877254e-02,28:1.935840e-01):1.909284e-01,(31:8.042849e-01,(32:4.833789e-01,24:1.782774e-02):1.387097e-01):2.749572e-01):1.873370e-02,((33:6.699217e-02,30:8.877510e-02):1.761490e-01,29:3.296352e-01):3.002470e-01):2.670068e-01,23:1.269747e-01):8.142690e-02,(34:1.199008e-01,(35:5.544671e-01,20:6.921457e-01):5.004956e-01):3.697076e-01):1.021995e+00,1:9.996495e-01);
   tree gen.2716000 = [&U] (((((((((15:8.675644e-02,3:7.827091e-02):2.385600e-01,6:3.664667e-01):1.455722e-01,27:1.964513e+00):4.059760e-02,9:5.963555e-01):2.697612e-01,10:5.352770e-01):1.777434e-01,((((4:3.368395e-01,((7:8.604943e-02,2:8.202537e-02):2.750011e-01,5:3.158299e-01):1.163486e-01):6.728293e-02,8:3.964318e-01):1.538764e-01,12:5.942642e-01):5.631140e-02,11:5.292274e-01):2.120321e-01):4.237692e-01,(((17:7.450490e-02,18:1.290981e-01):1.677996e-01,16:7.470339e-01):4.289551e+00,(13:7.009268e-01,14:1.196580e+00):4.319816e-01):2.272627e-01):5.434553e-01,((22:1.136623e-01,21:7.280357e-02):6.870453e-01,19:9.182488e-01):6.888367e-01):1.694839e-01,(((34:1.351113e-02,(35:1.711161e-01,20:2.619859e-01):5.235751e-01):4.132366e-01,(((26:2.068747e-02,25:5.417634e-02):1.454312e-01,28:3.292413e-01):6.184620e-02,(((33:1.107876e-01,29:1.155809e-01):1.321822e-01,30:1.682177e-01):3.002494e-01,(32:4.670797e-01,(31:8.021468e-01,24:1.537888e-01):4.201955e-03):1.591891e-01):3.655886e-02):8.492647e-02):7.640692e-02,23:1.191467e-01):9.804503e-01,1:9.380210e-01);
   tree gen.2716500 = [&U] ((((((27:1.841709e+00,(9:6.242327e-01,((15:8.309514e-02,3:1.127596e-01):2.757331e-01,6:3.835975e-01):1.516386e-01):1.567303e-02):2.823714e-01,10:5.602990e-01):1.860521e-01,((((4:3.525854e-01,((7:9.226470e-02,2:8.585972e-02):3.006856e-01,5:3.305936e-01):9.602953e-02):8.923513e-02,8:4.149634e-01):2.057373e-01,12:6.220436e-01):4.638259e-02,11:5.539666e-01):2.219437e-01):4.435787e-01,(((17:7.231974e-02,18:1.351329e-01):1.756435e-01,16:8.074695e-01):4.455453e+00,(13:9.570734e-01,14:1.217765e+00):4.180228e-01):2.378863e-01):4.820641e-01,((22:1.558668e-01,21:2.422323e-02):6.421921e-01,19:9.611732e-01):7.210370e-01):1.271108e-01,(((((33:1.159665e-01,29:1.280198e-01):7.848488e-02,30:2.137241e-01):3.097813e-01,(((26:7.515778e-03,25:5.670886e-02):8.594419e-02,28:2.805414e-01):6.238909e-02,(31:8.396438e-01,(32:4.889138e-01,24:5.370288e-02):2.475777e-01):2.481711e-01):1.159899e-02):1.696018e-01,23:2.273358e-01):1.768163e-01,(34:5.609509e-02,(35:1.791151e-01,20:6.900699e-01):3.846089e-01):2.567119e-01):7.797071e-01,1:9.818697e-01);
   tree gen.2717000 = [&U] (((((14:1.077926e+00,13:7.041847e-01):5.178723e-01,((17:8.372240e-02,18:1.413687e-01):2.518049e-01,16:7.814933e-01):4.173786e+00):2.838808e-01,((10:5.118862e-01,(((6:1.412381e-01,27:2.282167e+00):2.015947e-01,(15:7.027568e-02,3:1.313809e-01):2.751758e-01):1.904591e-01,9:5.085286e-01):2.392775e-01):1.040854e-01,((8:4.013813e-01,(((7:8.528730e-02,2:1.206367e-01):3.357413e-01,5:3.716099e-01):7.746248e-02,4:3.503757e-01):5.082696e-02):1.237682e-01,(11:4.739949e-01,12:6.417972e-01):8.677187e-02):3.032692e-01):5.165692e-01):4.641751e-01,((22:1.696416e-01,21:5.790654e-02):6.413188e-01,19:9.813586e-01):6.400727e-01):1.946146e-01,(35:8.253493e-01,(((25:3.433080e-02,26:3.798353e-02):2.186180e-01,((20:1.493396e+00,(33:1.711268e-01,23:4.963011e-02):2.139369e-01):5.291252e-02,((29:3.225937e-01,30:1.989959e-01):1.347329e-01,((32:7.250336e-01,28:4.371403e-01):7.054329e-02,(24:2.287643e-01,31:8.684619e-01):9.782559e-02):3.917394e-02):6.109349e-02):3.040421e-03):6.990855e-02,34:3.033684e-01):6.741365e-01):2.012478e-01,1:1.008498e+00);
   tree gen.2717500 = [&U] (((((13:7.836592e-01,14:1.099288e+00):4.273810e-01,((17:8.097712e-02,18:1.492615e-01):2.587806e-01,16:6.162245e-01):4.043267e+00):2.777974e-01,((((11:5.091933e-01,(8:4.173113e-01,(((7:8.844284e-02,2:1.065546e-01):2.705847e-01,5:3.749414e-01):5.840936e-02,4:3.695660e-01):6.501877e-02):1.498955e-01):6.688355e-02,12:4.978035e-01):3.025025e-01,((9:5.708931e-01,(6:4.144213e-01,(15:8.528448e-02,3:9.852931e-02):2.671504e-01):2.351838e-01):2.730058e-01,10:5.783357e-01):9.224294e-02):1.809557e-01,27:1.434638e+00):2.733782e-01):4.956862e-01,(19:9.737605e-01,(22:8.607970e-02,21:8.349423e-02):7.090963e-01):5.800734e-01):2.659698e-01,((20:3.987138e-01,35:1.958417e-01):7.643213e-01,(((29:2.812624e-01,(30:1.173445e-01,33:1.217107e-01):4.308546e-02):3.933864e-02,34:2.234774e-04):3.433139e-01,(((25:7.948632e-02,26:4.783289e-04):9.115132e-03,23:2.336007e-02):1.349327e-01,(((32:5.226864e-01,24:4.813353e-02):9.091000e-02,31:9.498730e-01):1.449675e-02,28:3.224102e-01):1.891201e-01):7.399761e-02):4.771168e-01):6.676496e-01,1:1.023766e+00);
   tree gen.2718000 = [&U] (((((14:1.027422e+00,13:6.680089e-01):3.230634e-01,((17:7.979978e-02,18:1.347452e-01):1.088458e-01,16:7.585769e-01):3.978232e+00):2.833378e-01,((10:4.903490e-01,(((6:2.590441e-01,27:1.291622e+00):6.128666e-02,(15:7.969875e-02,3:1.184231e-01):2.776569e-01):1.853868e-01,9:4.847027e-01):2.280667e-01):9.920868e-02,((11:4.786248e-01,12:6.077553e-01):7.816171e-02,(8:3.942024e-01,(((7:6.848498e-02,2:1.149845e-01):3.330725e-01,5:3.541990e-01):6.689246e-02,4:3.339596e-01):8.802258e-02):1.136001e-01):2.783453e-01):4.418647e-01):4.406729e-01,((22:1.334842e-01,21:3.769845e-02):6.112713e-01,19:9.640948e-01):6.102657e-01):1.752204e-01,(35:7.866795e-01,(20:1.423427e+00,(((((24:2.326952e-01,28:4.166591e-01):3.691115e-02,(31:8.523999e-01,32:6.910638e-01):1.010951e-01):5.368703e-02,(34:2.804970e-01,(33:1.660666e-01,23:1.411230e-02):2.217872e-01):2.025632e-01):1.167712e-01,(29:3.239850e-01,30:1.895927e-01):1.713088e-01):9.540032e-02,(25:5.969043e-02,26:1.961975e-02):1.799966e-01):1.497329e-01):3.816715e-01):3.813529e-01,1:8.803931e-01);
   tree gen.2718500 = [&U] (((((14:1.039360e+00,13:7.470130e-01):4.690516e-01,((17:8.923755e-02,18:1.506812e-01):1.217188e-01,16:8.482923e-01):4.448730e+00):3.141260e-01,((10:5.483416e-01,(((6:2.896807e-01,27:1.444380e+00):1.059388e-01,(15:8.912457e-02,3:1.081516e-01):2.643233e-01):2.070758e-01,9:5.420276e-01):2.550397e-01):1.794725e-01,((12:6.796333e-01,(8:4.408240e-01,(((7:7.834335e-02,2:1.046931e-01):2.929132e-01,5:3.330681e-01):7.480370e-02,4:3.965515e-01):9.843285e-02):1.270354e-01):8.740575e-02,11:5.352309e-01):2.891205e-01):3.168737e-01):4.927904e-01,((22:1.020714e-01,21:1.092198e-01):7.107612e-01,19:1.078117e+00):6.824406e-01):2.390498e-01,(35:9.507693e-01,(((29:1.483997e-01,30:2.234052e-01):1.395069e-01,((((31:9.532116e-01,32:7.727946e-01):1.130515e-01,28:3.411420e-01):1.797221e-01,(34:4.110131e-01,(33:7.409301e-01,23:7.857894e-02):6.372889e-02):1.261316e-01):6.575288e-03,24:2.602156e-01):2.110301e-01):1.119162e-01,((25:4.662772e-02,26:1.456500e-02):1.883852e-01,20:8.240092e-01):1.202974e-01):5.227331e-01):5.367267e-01,1:8.479764e-01);
   tree gen.2719000 = [&U] ((((((9:4.877069e-01,(27:2.287532e+00,((15:6.791085e-02,3:8.344133e-02):3.219074e-01,6:3.589560e-01):7.797278e-02):1.428111e-01):2.513746e-01,10:4.905837e-01):1.474171e-01,((11:5.177563e-01,12:5.771228e-01):6.018140e-02,((4:2.648099e-01,(5:3.632260e-01,(7:7.984669e-02,2:1.306906e-01):2.985204e-01):9.485387e-02):5.632308e-02,8:3.591130e-01):1.871431e-01):2.600397e-01):3.873112e-01,((13:8.282598e-01,14:1.047772e+00):3.351388e-01,((17:7.859792e-02,18:1.113379e-01):1.265199e-01,16:7.708965e-01):3.715229e+00):3.338941e-01):4.171825e-01,((22:5.328852e-02,21:5.288639e-02):7.861861e-01,19:8.318078e-01):5.997819e-01):2.004018e-01,((35:1.515862e-01,20:4.909230e-01):8.112665e-01,((34:5.634611e-01,((31:9.334635e-01,(32:8.508400e-01,24:3.091684e-01):3.486540e-02):9.207979e-02,((25:6.714204e-02,26:3.697103e-04):2.690925e-01,((33:3.929395e-01,30:1.622935e-01):5.649513e-02,(29:9.945796e-03,28:2.256473e-02):2.189723e-01):1.363007e-01):6.796471e-02):1.587122e-01):3.987597e-02,23:2.081577e-01):9.042899e-02):7.454406e-01,1:9.379205e-01);
   tree gen.2719500 = [&U] ((((((13:8.243003e-01,14:1.077973e+00):3.463163e-01,((17:8.252160e-02,18:1.463673e-01):3.342234e-01,16:6.458706e-01):3.964869e+00):1.891676e-01,27:1.543369e+00):6.321915e-02,((((8:4.164768e-01,(((7:1.064977e-01,2:7.143905e-02):2.608753e-01,5:3.676714e-01):4.299484e-02,4:3.533863e-01):5.489429e-02):1.547785e-01,12:7.181774e-01):7.908630e-02,11:4.854035e-01):2.193079e-01,((9:5.501669e-01,(6:3.675343e-01,(15:5.480537e-02,3:1.139675e-01):2.754743e-01):1.430388e-01):2.539025e-01,10:5.671219e-01):1.476679e-01):3.568224e-01):4.196106e-01,(19:1.067387e+00,(22:5.853262e-02,21:1.295254e-01):6.953471e-01):5.863224e-01):1.993353e-01,((20:3.001102e-01,35:3.774558e-01):6.369462e-01,((((31:9.231092e-01,(24:8.059224e-02,32:6.329357e-01):2.790620e-01):6.329560e-02,(28:2.827834e-01,(25:2.456300e-02,26:1.354722e-02):1.483020e-02):9.591662e-02):1.338351e-01,((34:1.504927e-02,30:1.423953e-01):9.523447e-02,(33:3.880350e-01,29:2.273254e-02):1.327810e-01):1.695936e-01):6.474182e-02,23:1.716339e-01):1.534056e-01):8.911784e-01,1:1.003915e+00);
   tree gen.2720000 = [&U] ((((21:9.188342e-02,22:6.991709e-02):1.064618e+00,19:1.106731e+00):4.937934e-01,((((17:7.719929e-02,18:1.325322e-01):4.076929e-01,16:4.887601e-01):3.850854e+00,((13:7.216780e-01,14:1.016197e+00):3.482216e-01,27:1.988084e+00):2.425097e-01):2.688000e-01,((10:4.949580e-01,(9:4.909334e-01,(6:3.849786e-01,(15:5.503984e-02,3:1.235515e-01):2.985565e-01):2.250491e-01):2.306394e-01):1.227710e-01,(11:5.121805e-01,(12:6.466577e-01,(8:4.211262e-01,((5:3.060684e-01,(7:8.557262e-02,2:9.571846e-02):3.278901e-01):8.315980e-02,4:3.566303e-01):7.617944e-02):1.447733e-01):5.394096e-02):2.680661e-01):3.236188e-01):4.991360e-01):1.089030e-01,((((28:3.464227e-01,(32:7.050949e-01,31:1.112839e+00):6.118323e-02):1.952554e-01,(((30:1.968888e-01,29:1.338261e-01):9.473824e-02,(33:4.956266e-01,(25:4.578046e-02,26:2.228932e-02):2.218624e-01):1.330418e-02):4.647240e-04,34:3.491085e-01):6.592484e-02):3.118663e-02,(23:2.496149e-02,24:1.972850e-01):1.784618e-01):2.572959e-01,(20:3.625165e-01,35:2.369330e-01):5.480935e-01):9.084099e-01,1:8.449547e-01);
   tree gen.2720500 = [&U] (((((10:6.449508e-01,((6:3.688782e-01,(3:1.338799e-01,15:3.923850e-02):2.343400e-01):1.874342e-01,9:4.973563e-01):2.698934e-01):1.399386e-01,(12:5.682576e-01,(11:5.062613e-01,(8:3.440673e-01,((5:3.573503e-01,(7:8.064747e-02,2:1.081637e-01):3.040082e-01):9.799421e-02,4:3.264054e-01):7.674337e-02):2.049152e-01):1.436864e-01):2.970669e-01):3.588455e-01,(((14:1.071457e+00,13:8.507819e-01):4.210185e-01,((17:6.845443e-02,18:1.304547e-01):2.700574e-01,16:6.351155e-01):4.585834e+00):2.676656e-01,27:1.199530e+00):1.554525e-01):4.216028e-01,(19:1.074920e+00,(21:8.750555e-02,22:1.552892e-01):6.433168e-01):7.115368e-01):2.348150e-01,((20:4.790898e-01,35:5.748121e-01):7.308875e-01,(((((24:1.808414e-01,32:6.568847e-01):5.834854e-02,31:9.003610e-01):1.717795e-01,28:5.007563e-01):7.144101e-02,((25:7.427387e-02,26:7.299296e-03):5.461442e-02,23:9.070150e-02):1.310739e-01):6.107445e-02,(34:2.647550e-01,(30:3.576538e-01,(29:3.077435e-01,33:5.597508e-01):2.508139e-03):3.607257e-02):1.736200e-01):5.387958e-01):8.254163e-01,1:1.081063e+00);
   tree gen.2721000 = [&U] (((((14:1.223753e+00,13:8.788492e-01):3.986928e-01,((17:8.580822e-02,18:1.209609e-01):1.450512e-01,16:8.565038e-01):3.668544e+00):3.477500e-01,((10:5.059507e-01,(((6:3.127250e-01,27:1.328476e+00):1.193222e-01,(15:6.969527e-02,3:1.096066e-01):2.480563e-01):1.779201e-01,9:6.223025e-01):2.243754e-01):1.739564e-01,((12:6.862122e-01,(8:3.518263e-01,((4:3.307091e-01,(7:1.015401e-01,2:9.343448e-02):3.007599e-01):5.723714e-02,5:2.894953e-01):1.127380e-01):2.037203e-01):4.943594e-02,11:4.338888e-01):2.826222e-01):3.873998e-01):4.881917e-01,((22:9.133062e-02,21:1.154549e-01):6.966080e-01,19:9.258547e-01):5.685366e-01):1.934952e-01,(35:4.059086e-01,(((26:6.492096e-03,(20:7.263206e-01,25:3.108339e-02):8.978588e-03):2.692498e-01,(30:1.481371e-01,29:3.663165e-01):8.413559e-02):1.926853e-01,((33:5.014398e-01,23:3.988347e-02):8.165423e-02,((24:1.048042e-01,34:4.715757e-01):1.375074e-01,((31:9.133680e-01,32:5.504947e-01):1.355117e-01,28:4.758206e-01):4.868182e-02):1.176249e-01):1.886439e-01):5.367552e-01):3.448331e-01,1:9.866177e-01);
   tree gen.2721500 = [&U] (((((14:1.140709e+00,13:9.068719e-01):4.281713e-01,((17:8.472140e-02,18:1.534482e-01):1.552979e-01,16:8.838140e-01):3.664443e+00):2.958746e-01,((10:5.220833e-01,(((6:6.182031e-02,27:2.449917e+00):3.032998e-01,(15:7.393987e-02,3:1.131015e-01):2.559657e-01):1.835932e-01,9:6.421451e-01):2.958250e-01):1.926584e-01,((12:7.080925e-01,(8:3.630446e-01,(4:3.412540e-01,(5:2.987261e-01,(7:1.047778e-01,2:9.641370e-02):2.956759e-01):7.355814e-02):7.972932e-02):1.452853e-01):5.507790e-02,11:4.477237e-01):1.942846e-01):3.997524e-01):5.037580e-01,((22:5.208171e-02,21:1.191362e-01):7.188198e-01,19:9.553762e-01):5.866648e-01):1.996650e-01,(35:1.147546e+00,(23:1.253806e-01,(((24:2.562605e-01,((33:5.174285e-01,32:5.579638e-01):5.764593e-02,31:9.831125e-01):4.846763e-02):1.399622e-01,28:5.607545e-01):1.804445e-02,(((20:7.564457e-01,(30:1.528606e-01,29:3.779968e-01):1.402608e-01):1.832760e-01,(26:1.299032e-02,25:7.268402e-02):2.818946e-01):7.954426e-02,34:5.822199e-01):3.835943e-03):1.874896e-01):7.225940e-01):2.220450e-01,1:8.335608e-01);
   tree gen.2722000 = [&U] ((((21:1.142300e-01,22:7.947205e-02):7.172067e-01,19:1.037819e+00):5.901703e-01,((27:2.046557e+00,(((17:7.594180e-02,18:1.536228e-01):3.626515e-01,16:5.080984e-01):3.680446e+00,(13:7.007499e-01,14:1.048195e+00):4.725296e-01):1.460997e-01):2.141342e-01,((10:4.868957e-01,(9:4.690493e-01,(6:3.992335e-01,(15:4.964152e-02,3:1.086845e-01):2.550028e-01):2.707405e-01):2.933478e-01):1.368817e-01,(((8:4.142666e-01,((5:3.079511e-01,(7:8.163286e-02,2:9.115855e-02):3.275501e-01):7.538784e-02,4:3.910953e-01):4.655059e-02):1.788094e-01,12:6.361243e-01):3.125102e-02,11:4.882135e-01):2.845715e-01):3.074715e-01):5.219461e-01):1.348513e-01,((((34:2.325883e-02,33:8.852298e-02):3.389720e-01,(30:3.178034e-01,29:7.994533e-02):1.396215e-01):3.009535e-03,((28:3.964462e-01,((25:3.472602e-02,(31:7.948642e-01,32:8.228084e-01):2.414142e-02):1.899490e-02,26:3.147287e-02):1.472163e-01):1.941013e-01,(23:1.027306e-01,24:1.124916e-01):1.941192e-01):4.743443e-02):3.381874e-01,(20:8.738320e-01,35:9.872587e-02):3.425945e-01):8.709186e-01,1:1.033552e+00);
   tree gen.2722500 = [&U] (((35:3.588135e-01,20:9.795974e-01):3.652142e-01,(23:1.194985e-01,((((((32:4.599597e-01,24:3.325466e-01):2.728202e-02,25:1.370423e-02):1.167604e-02,26:1.003603e-02):4.196909e-02,31:1.004196e+00):1.339019e-01,((29:9.660869e-02,30:1.814262e-01):1.406793e-02,28:6.265083e-02):2.235426e-01):2.028864e-01,(34:2.920617e-01,33:3.900055e-01):1.656439e-01):7.423868e-02):6.749277e-02):8.160116e-01,((19:1.122198e+00,(22:1.076781e-01,21:6.825968e-02):6.842842e-01):6.777597e-01,(((14:1.185290e+00,13:7.606198e-01):5.806651e-01,(16:5.901413e-01,(18:1.280408e-01,17:7.725436e-02):3.808973e-01):4.174808e+00):3.017456e-01,((((12:5.962979e-01,(8:4.198290e-01,(((7:9.943866e-02,2:9.410375e-02):3.059615e-01,5:3.875392e-01):6.473621e-02,4:3.449861e-01):6.650811e-02):1.639482e-01):1.093628e-01,11:4.385244e-01):2.130571e-01,((9:4.931624e-01,((15:7.227242e-02,3:8.731106e-02):2.647408e-01,6:4.120545e-01):1.835300e-01):3.139813e-01,10:5.923235e-01):1.395811e-01):2.581279e-01,27:2.216962e+00):1.242378e-01):3.878944e-01):2.444643e-01,1:8.050416e-01);
   tree gen.2723000 = [&U] (((((10:5.945704e-01,((6:3.920592e-01,(3:9.605855e-02,15:5.368233e-02):3.047685e-01):1.999553e-01,9:6.372977e-01):2.868540e-01):1.454256e-01,((11:5.544420e-01,(8:4.217384e-01,((5:3.975576e-01,(7:1.315260e-01,2:1.034602e-01):3.374916e-01):6.089578e-02,4:4.151485e-01):4.813114e-02):1.767929e-01):1.145691e-01,12:6.705419e-01):2.279317e-01):3.813960e-01,((14:1.231758e+00,13:7.726532e-01):6.814147e-01,(((17:8.202319e-02,18:1.386527e-01):2.535815e-01,16:7.185115e-01):4.093785e+00,27:1.653351e+00):1.335953e-02):1.348115e-01):7.438226e-01,(19:1.217184e+00,(21:5.288912e-02,22:5.425343e-02):8.368962e-01):5.078276e-01):2.663320e-01,((20:2.357167e-01,35:6.066666e-02):9.834350e-01,(((33:5.845285e-01,(25:8.282620e-02,26:1.853875e-02):2.411870e-01):1.087151e-01,(29:1.705070e-01,30:3.443458e-01):1.297035e-01):6.166858e-03,(23:1.252850e-01,((24:3.048020e-01,34:5.134513e-01):1.480430e-02,((32:8.067812e-01,31:7.267842e-01):9.956489e-02,28:4.748455e-01):2.861333e-01):2.469013e-02):6.551425e-02):4.382165e-01):7.798851e-01,1:9.930278e-01);
   tree gen.2723500 = [&U] (((35:4.648315e-01,20:1.351385e+00):1.182882e-01,(23:3.164201e-01,(((((25:6.196416e-02,26:2.825450e-03):6.763794e-02,(32:6.193243e-01,24:2.605435e-01):1.298922e-01):1.691863e-01,31:9.597525e-01):4.614093e-02,((30:1.477706e-01,29:2.489391e-01):1.616155e-02,28:2.404687e-01):2.175769e-01):2.371197e-01,(34:1.126187e-01,33:7.838081e-02):3.622579e-01):5.329439e-02):1.631336e-02):8.982289e-01,((19:1.137754e+00,(22:9.017700e-02,21:5.786496e-02):6.732253e-01):5.815626e-01,(((14:1.166134e+00,13:7.483273e-01):2.865218e-01,(16:5.943784e-01,(18:1.248279e-01,17:1.033768e-01):2.269361e-01):4.107338e+00):2.968690e-01,(((((8:4.130441e-01,(((7:9.783160e-02,2:9.258292e-02):2.891875e-01,5:3.812761e-01):5.976475e-02,4:3.457741e-01):7.386776e-02):1.612986e-01,12:5.866609e-01):1.052245e-01,11:4.346206e-01):2.126539e-01,((9:5.424660e-01,((15:9.121803e-02,3:8.590000e-02):2.604623e-01,6:4.058553e-01):1.826988e-01):2.456324e-01,10:5.827508e-01):1.428722e-01):8.827456e-02,27:9.032107e-01):2.694603e-01):4.972194e-01):1.269532e-01,1:1.037249e+00);
   tree gen.2724000 = [&U] (((((10:5.607522e-01,((6:3.582345e-01,(3:8.777115e-02,15:1.056864e-01):2.407325e-01):1.533540e-01,9:4.643225e-01):2.621058e-01):1.438535e-01,((8:3.853532e-01,(((7:1.201787e-01,2:5.889305e-02):3.083747e-01,4:3.545759e-01):5.564203e-02,5:3.632585e-01):9.840455e-02):1.615402e-01,(12:6.126913e-01,11:5.036042e-01):4.735492e-02):2.110861e-01):3.074414e-01,(27:1.232261e+00,(((17:7.881649e-02,18:1.266905e-01):2.459397e-01,16:6.769694e-01):3.822170e+00,(14:1.053656e+00,13:7.059930e-01):6.335383e-01):1.885972e-02):2.200677e-01):5.267519e-01,(19:1.112173e+00,(21:1.186332e-01,22:8.960843e-02):7.385542e-01):6.090652e-01):1.416232e-01,((20:3.638687e-01,35:1.295194e-02):7.835354e-01,((23:1.410071e-01,(33:5.340987e-01,(29:2.236273e-01,30:2.596703e-01):3.145550e-02):9.820178e-02):5.492909e-02,((24:1.144971e-01,(34:3.005211e-01,(25:1.438943e-02,26:1.057359e-02):1.466182e-01):6.075644e-02):6.050871e-02,((32:7.371767e-01,31:6.672148e-01):6.839169e-02,28:4.338785e-01):1.144211e-01):1.138916e-01):2.863682e-01):8.621792e-01,1:9.073549e-01);
   tree gen.2724500 = [&U] (((35:9.058185e-01,(23:2.538125e-01,(((24:2.869331e-01,(31:7.168721e-01,((32:4.683683e-01,25:2.649904e-02):1.536487e-02,26:7.042624e-03):1.973191e-01):8.086658e-02):8.240013e-02,((29:4.433405e-02,28:1.200365e-01):1.204267e-01,30:1.972441e-01):1.265844e-01):1.892846e-01,(34:5.180014e-02,33:1.994600e-01):2.653041e-01):1.656062e-02):2.313318e-02):1.579365e-01,20:9.327717e-01):8.669799e-01,((19:1.213803e+00,(22:1.238200e-01,21:5.703154e-02):5.469546e-01):5.613303e-01,(((14:1.062871e+00,13:7.222933e-01):3.788815e-01,(16:5.737002e-01,(18:1.166817e-01,17:9.282499e-02):2.205718e-01):3.726517e+00):3.892469e-01,(((11:4.195003e-01,((8:3.848283e-01,(((7:9.442808e-02,2:9.187797e-02):2.627442e-01,5:3.418860e-01):6.943188e-02,4:3.337447e-01):6.520025e-02):1.633019e-01,12:6.659559e-01):9.911078e-02):1.909637e-01,((9:5.980067e-01,((15:8.804460e-02,3:1.194502e-01):3.013613e-01,6:3.563161e-01):2.150563e-01):2.743467e-01,10:5.624772e-01):1.321540e-01):8.652616e-02,27:2.051978e+00):2.360005e-01):4.799214e-01):1.454674e-01,1:9.175570e-01);
   tree gen.2725000 = [&U] ((((21:3.101278e-02,22:1.282019e-01):8.227482e-01,19:1.069106e+00):5.373407e-01,(((((11:4.545429e-01,12:5.958186e-01):1.043182e-01,(8:3.614511e-01,(5:3.406083e-01,(4:3.059916e-01,(7:1.015596e-01,2:7.276729e-02):3.387822e-01):5.327732e-02):5.718358e-02):1.626630e-01):2.140658e-01,(10:5.866306e-01,((6:3.902350e-01,(15:5.888814e-02,3:1.022617e-01):2.862232e-01):2.358336e-01,9:4.930258e-01):2.681241e-01):1.007695e-01):4.228956e-01,(27:1.383182e+00,(14:1.146336e+00,13:7.215535e-01):1.370357e-01):5.640636e-01):1.813081e-01,((18:1.033966e-01,17:9.962106e-02):4.279656e-01,16:5.915962e-01):3.943093e+00):2.682227e-01):1.689939e-01,(35:6.925156e-01,(20:1.221134e+00,((26:9.749095e-03,25:3.304246e-02):9.150954e-02,((30:2.967673e-01,(33:4.442765e-01,29:1.433357e-01):3.114363e-02):7.018824e-02,((24:2.288516e-01,((28:4.465092e-01,(32:8.071942e-01,31:6.938659e-01):1.825861e-01):1.602884e-02,34:5.100026e-01):7.652994e-02):1.284477e-01,23:1.862593e-01):4.484912e-03):1.099491e-01):3.530571e-01):3.391801e-01):3.163671e-01,1:9.059827e-01);
   tree gen.2725500 = [&U] (((19:1.167226e+00,(22:1.371977e-01,21:1.090542e-02):5.212228e-01):6.999515e-01,((((17:1.156671e-01,18:1.103679e-01):2.820420e-01,16:7.615901e-01):3.725168e+00,(13:5.813651e-01,14:1.075104e+00):5.071356e-01):2.611045e-01,((((11:5.636533e-01,(8:3.715213e-01,(((7:8.786712e-02,2:9.201117e-02):3.500990e-01,5:3.151743e-01):7.959641e-02,4:4.335257e-01):5.913670e-02):1.724880e-01):6.378311e-02,12:5.994569e-01):2.714133e-01,((9:5.249985e-01,(6:3.764489e-01,(15:7.547992e-02,3:1.199947e-01):2.475685e-01):2.380676e-01):2.317646e-01,10:5.443785e-01):1.602830e-01):1.028799e-01,27:1.858936e+00):1.889822e-01):5.282493e-01):1.541862e-01,((20:7.973372e-02,35:2.744063e-03):1.006657e+00,((((32:6.554975e-01,31:7.678337e-01):1.937021e-01,(28:2.711129e-01,24:1.016097e-01):5.902624e-02):1.587192e-01,23:1.603638e-01):6.111056e-02,(((26:9.072904e-03,25:6.131414e-02):1.731043e-02,34:1.653106e-01):4.211099e-01,(33:4.593971e-01,(30:2.841937e-01,29:4.387825e-01):1.251963e-01):1.052292e-01):1.210414e-02):4.187266e-01):5.523094e-01,1:9.082381e-01);
   tree gen.2726000 = [&U] ((((21:4.263136e-02,22:7.353667e-02):8.049144e-01,19:1.007521e+00):6.750887e-01,(((27:1.693641e+00,(14:1.182221e+00,13:7.452427e-01):2.031660e-01):1.713327e-01,((18:1.103655e-01,17:1.063355e-01):2.216679e-01,16:6.411869e-01):3.829949e+00):2.865560e-01,((((8:3.858128e-01,(4:3.465979e-01,((7:1.108424e-01,2:7.767177e-02):3.280380e-01,5:3.635652e-01):7.550886e-02):9.858303e-02):1.748761e-01,12:5.809276e-01):1.141703e-01,11:4.766715e-01):2.546169e-01,(10:6.261692e-01,((6:3.284117e-01,(15:6.285717e-02,3:1.198683e-01):2.936288e-01):1.985956e-01,9:5.262555e-01):3.146797e-01):1.126133e-01):3.741711e-01):4.198844e-01):1.853049e-01,(35:1.144786e+00,(20:9.116549e-01,(((24:1.803346e-01,(28:4.133215e-01,(32:5.846929e-01,31:7.406322e-01):1.457862e-01):3.303787e-03):1.119124e-01,(34:5.092340e-01,(33:3.117994e-01,(30:1.989386e-01,29:2.209944e-01):8.711679e-02):2.592959e-02):1.016284e-01):2.425120e-02,((26:5.402686e-03,25:7.011889e-02):1.587916e-01,23:8.768279e-02):9.380676e-02):3.533813e-01):2.543335e-01):5.392887e-01,1:9.670456e-01);
   tree gen.2726500 = [&U] (((((10:5.085894e-01,((6:3.220679e-01,(3:1.179751e-01,15:7.030871e-02):2.311296e-01):1.954197e-01,9:5.707421e-01):3.066121e-01):1.717076e-01,((8:3.093321e-01,(((7:7.408958e-02,2:1.085530e-01):3.218638e-01,4:3.496097e-01):4.799793e-02,5:3.826554e-01):8.299915e-02):1.769074e-01,(11:5.403546e-01,12:5.795208e-01):4.799776e-02):2.931579e-01):4.190079e-01,((14:1.161544e+00,13:7.634276e-01):3.874846e-01,(((17:1.024536e-01,18:1.263125e-01):3.638852e-01,16:5.434177e-01):3.768637e+00,27:2.016961e+00):2.929409e-02):2.333181e-01):4.631767e-01,(19:9.248426e-01,(21:1.163898e-01,22:7.020995e-02):7.068493e-01):7.170950e-01):2.131943e-01,((20:5.243524e-01,35:5.993012e-01):4.387019e-01,((24:1.865185e-01,(((32:8.282631e-01,28:3.462211e-01):1.062010e-01,31:7.770933e-01):7.155134e-02,(34:5.101871e-01,23:1.332064e-01):1.075221e-01):3.461733e-01):1.162739e-01,((29:2.894472e-01,30:1.220562e-01):1.434147e-01,((26:7.952581e-03,25:6.526125e-02):2.228997e-01,33:6.630735e-03):1.451178e-01):3.646657e-01):3.548392e-01):6.940163e-01,1:8.551037e-01);
   tree gen.2727000 = [&U] ((((((((((25:3.082512e-02,26:8.494120e-03):2.388901e-02,32:4.497538e-01):1.607921e-01,31:7.870368e-01):1.505307e-01,29:2.899926e-01):1.692972e-02,(30:1.247775e-01,28:1.107712e-01):1.425784e-01):2.770770e-02,23:2.366776e-01):4.885327e-02,24:3.315238e-01):4.994836e-02,((33:3.503359e-01,34:5.803279e-02):1.958193e-01,20:1.136427e+00):1.388767e-01):6.277774e-01,35:5.470118e-01):4.486344e-01,((19:1.028556e+00,(22:1.190543e-01,21:6.367763e-02):5.843262e-01):6.849434e-01,((((14:1.010783e+00,13:6.713394e-01):4.212083e-01,(16:5.984879e-01,(18:1.195178e-01,17:9.609148e-02):2.712143e-01):3.326331e+00):2.463349e-01,(((12:5.410960e-01,11:4.280632e-01):1.022195e-01,(8:3.817516e-01,(4:3.558805e-01,((7:8.013432e-02,2:1.088779e-01):3.224977e-01,5:2.989164e-01):6.008295e-02):6.360991e-02):1.588736e-01):2.636743e-01,((9:5.361981e-01,((15:8.660770e-02,3:8.201635e-02):2.673135e-01,6:3.388540e-01):2.095443e-01):2.526527e-01,10:5.539795e-01):1.465969e-01):3.898827e-01):1.914185e-01,27:1.802990e+00):2.183298e-01):1.824560e-01,1:9.236143e-01);
   tree gen.2727500 = [&U] (((19:8.362124e-01,(22:1.064511e-01,21:7.126165e-02):7.539448e-01):6.726428e-01,(27:1.180571e+00,((((11:5.512189e-01,(8:3.749952e-01,(4:3.414897e-01,((7:9.037915e-02,2:1.015871e-01):2.835500e-01,5:3.181213e-01):7.821143e-02):5.870819e-02):1.438674e-01):8.521356e-02,12:6.171434e-01):2.332709e-01,((9:4.727830e-01,(6:3.799688e-01,(15:7.618569e-02,3:1.211167e-01):2.153336e-01):2.203642e-01):2.961244e-01,10:5.494687e-01):6.923606e-02):4.199934e-01,(((17:1.167486e-01,18:1.378698e-01):2.326392e-01,16:6.306832e-01):3.760000e+00,(13:8.332665e-01,14:1.156344e+00):3.960267e-01):2.383006e-01):1.986551e-01):2.305764e-01):1.932152e-01,((20:4.960265e-01,35:1.151078e-01):5.031061e-01,(((24:8.313746e-03,23:2.295657e-02):1.509989e-01,(28:4.193628e-01,(32:5.655390e-01,31:7.750133e-01):6.255177e-02):2.019857e-01):5.829008e-02,(34:5.003774e-02,((30:2.842049e-01,29:2.537638e-01):1.018723e-01,(26:2.867308e-02,(25:3.034272e-02,33:9.761483e-02):1.831947e-02):2.857164e-01):4.037609e-02):1.670157e-01):4.314592e-01):6.175121e-01,1:7.668679e-01);
   tree gen.2728000 = [&U] ((((21:1.241549e-01,22:8.229252e-02):6.227429e-01,19:1.008411e+00):5.793028e-01,(((((18:1.104630e-01,17:1.064294e-01):2.287235e-01,16:6.461958e-01):3.591013e+00,27:8.116978e-01):3.046125e-02,(14:1.174125e+00,13:7.459012e-01):3.446240e-01):2.488889e-01,((11:5.071871e-01,(12:6.112108e-01,(8:3.908901e-01,((4:3.480827e-01,(7:1.096291e-01,2:8.193700e-02):3.386186e-01):7.261664e-02,5:3.711349e-01):6.133699e-02):1.761678e-01):3.854188e-02):2.797131e-01,(10:5.975609e-01,((6:3.597738e-01,(15:5.411908e-02,3:9.411050e-02):2.735126e-01):1.602586e-01,9:5.095508e-01):2.787021e-01):1.147066e-01):4.042429e-01):4.923499e-01):2.158764e-01,(20:1.218811e+00,(35:4.886110e-01,((33:2.676479e-01,23:1.802323e-01):9.420077e-02,(((24:1.433597e-01,28:3.242438e-01):1.679227e-01,(32:5.082227e-01,31:9.379190e-01):7.662398e-02):8.938680e-02,(((30:2.360817e-01,34:2.087770e-01):1.771543e-03,29:2.206012e-01):1.784832e-01,(26:2.752541e-02,25:4.728729e-02):2.820521e-01):1.910292e-03):7.143986e-02):2.804248e-01):2.058819e-02):6.700561e-01,1:9.798219e-01);
   tree gen.2728500 = [&U] (((((14:1.084119e+00,13:6.518000e-01):4.483814e-01,((17:1.047081e-01,18:1.186962e-01):1.179498e-01,16:8.054571e-01):4.164169e+00):2.264782e-01,((10:5.600802e-01,(((6:3.016245e-01,27:1.742735e+00):6.048631e-02,(15:6.398856e-02,3:9.888647e-02):3.012311e-01):2.130551e-01,9:4.942416e-01):2.958787e-01):1.438910e-01,(11:4.810588e-01,(12:6.485768e-01,(8:3.831641e-01,(4:3.616246e-01,((7:8.998199e-02,2:1.209206e-01):3.186816e-01,5:3.610149e-01):6.448215e-02):6.639537e-02):1.646515e-01):6.573964e-02):2.552829e-01):3.691343e-01):4.980073e-01,((22:7.226058e-02,21:1.224114e-01):6.244354e-01,19:9.859685e-01):4.213167e-01):2.313008e-01,((20:6.429900e-01,35:4.127293e-01):5.103318e-01,(((((25:1.791239e-02,(24:7.078344e-02,28:3.556651e-01):3.923364e-02):6.225314e-02,26:4.008001e-02):2.047150e-02,(31:8.475233e-01,32:5.706159e-01):1.371349e-01):2.148549e-01,23:1.767898e-01):1.699253e-02,((29:3.109862e-01,30:2.722840e-01):3.386154e-02,(34:1.266041e-01,33:1.670428e-01):4.496504e-01):4.741192e-02):4.249655e-01):6.368397e-01,1:9.623887e-01);
   tree gen.2729000 = [&U] (((((14:1.070634e+00,13:7.035976e-01):4.428039e-01,((17:9.632949e-02,18:1.172198e-01):1.669749e-01,16:7.954380e-01):4.112371e+00):2.236610e-01,((10:5.531133e-01,(((6:5.916578e-02,27:1.721057e+00):2.985961e-01,(15:6.319261e-02,3:1.249817e-01):2.430503e-01):2.104049e-01,9:4.880937e-01):2.921982e-01):1.421012e-01,(11:4.750749e-01,(12:6.405091e-01,(8:4.056635e-01,(4:3.571263e-01,((7:8.886270e-02,2:1.194164e-01):3.147175e-01,5:3.104413e-01):6.368005e-02):6.148285e-02):1.616499e-01):6.492190e-02):2.672562e-01):3.690861e-01):4.534616e-01,((22:1.457666e-01,21:5.203125e-02):6.166680e-01,19:1.146531e+00):7.337546e-01):1.971074e-01,((20:6.011702e-01,35:1.979525e-01):5.447072e-01,(((29:2.224389e-01,30:2.688970e-01):1.604830e-01,((34:4.761079e-02,33:3.163701e-02):4.285114e-01,23:9.227741e-02):1.794649e-02):6.251994e-02,(((31:9.788998e-01,32:5.635180e-01):2.528222e-01,28:5.006427e-01):5.409070e-02,((25:3.162013e-02,24:2.388759e-02):2.879654e-02,26:2.744378e-03):2.347947e-01):3.620165e-02):2.815865e-01):7.481045e-01,1:9.504175e-01);
   tree gen.2729500 = [&U] ((35:4.794846e-01,((((24:2.320471e-01,23:9.341601e-02):9.210381e-02,((32:8.540309e-01,28:2.663519e-01):8.413430e-03,31:8.184208e-01):1.933687e-01):9.194933e-02,((((30:6.658161e-02,20:1.197339e+00):1.363006e-02,34:4.423320e-02):4.197867e-02,29:2.764944e-01):1.329414e-01,33:4.954110e-01):1.547638e-01):2.009438e-02,(26:7.841879e-03,25:1.040884e-02):1.685616e-01):7.092464e-01):2.571345e-01,((19:1.224286e+00,(22:1.409799e-01,21:1.406466e-01):7.897715e-01):3.976995e-01,(27:1.466604e+00,(((11:4.295220e-01,((8:3.656968e-01,(4:3.235787e-01,((7:8.809363e-02,2:9.483057e-02):3.008290e-01,5:3.681591e-01):7.780506e-02):8.197633e-02):1.883000e-01,12:5.960623e-01):6.453724e-02):2.455822e-01,((9:5.260287e-01,(6:4.509453e-01,(15:7.962406e-02,3:9.096126e-02):2.845038e-01):1.696200e-01):2.758517e-01,10:5.802438e-01):1.595740e-01):3.347452e-01,(((17:6.059321e-02,18:1.616986e-01):2.996055e-01,16:5.883017e-01):3.970593e+00,(13:8.799367e-01,14:1.228014e+00):4.401637e-01):1.772480e-01):1.517316e-01):4.103854e-01):2.136230e-01,1:8.272786e-01);
   tree gen.2730000 = [&U] ((((21:6.200238e-02,22:9.595740e-02):7.077415e-01,19:1.250463e+00):5.222021e-01,(((((17:7.482761e-02,18:1.562569e-01):2.608339e-01,16:7.124742e-01):3.776280e+00,(13:8.800710e-01,14:1.110464e+00):4.487482e-01):8.460355e-02,27:1.013246e+00):1.633671e-01,((10:5.296082e-01,(9:5.617494e-01,(6:3.460218e-01,(15:5.581076e-02,3:1.406347e-01):3.225637e-01):2.170232e-01):2.438381e-01):1.293017e-01,(((8:4.288562e-01,(4:4.239408e-01,(5:3.110176e-01,(7:1.080546e-01,2:9.063071e-02):3.919985e-01):1.046272e-01):6.155311e-02):1.967644e-01,12:6.568455e-01):4.350446e-02,11:5.546752e-01):2.240408e-01):5.087403e-01):4.265899e-01):1.195765e-01,(((((33:4.843942e-01,(34:4.259218e-02,30:2.193671e-02):1.154091e-01):1.446025e-01,29:1.793841e-01):4.600515e-02,23:1.987827e-01):7.355494e-02,(((25:1.622161e-02,24:1.732251e-01):2.695200e-02,26:1.943213e-03):1.272476e-01,(28:2.892368e-01,(32:7.878540e-01,31:9.183241e-01):1.525444e-01):7.487924e-02):1.359858e-01):2.777301e-01,(20:7.564507e-01,35:2.316112e-01):5.562260e-01):9.000726e-01,1:1.103037e+00);
   tree gen.2730500 = [&U] ((((21:5.690560e-02,22:9.507041e-02):6.495631e-01,19:1.106238e+00):4.792755e-01,((((13:8.184709e-01,14:1.094319e+00):4.109367e-01,((17:6.867655e-02,18:1.566858e-01):1.699699e-01,16:6.227308e-01):3.697622e+00):6.983220e-03,27:1.701429e+00):1.959399e-01,((10:6.848444e-01,(9:5.155719e-01,(6:3.175778e-01,(15:5.978973e-02,3:9.059146e-02):3.019565e-01):1.991832e-01):2.237939e-01):1.110223e-01,(((8:3.936029e-01,(4:3.890916e-01,(5:2.854510e-01,(7:8.565963e-02,2:1.053019e-01):3.597750e-01):9.602653e-02):5.649326e-02):1.805897e-01,12:6.028508e-01):3.992827e-02,11:5.090792e-01):2.056240e-01):4.669203e-01):4.113793e-01):8.251559e-02,((23:3.523887e-01,((29:1.875716e-01,((34:1.939451e-01,30:1.699173e-01):1.764342e-01,33:4.445756e-01):3.456843e-03):1.161756e-01,((28:2.654607e-01,(24:4.560793e-02,(25:2.031638e-02,26:2.694305e-03):1.375354e-01):1.197498e-01):1.358566e-01,(32:7.610445e-01,31:8.428351e-01):2.441746e-01):9.424475e-02):8.000253e-02):3.020848e-01,(20:4.177660e-01,35:1.946611e-01):5.711580e-01):8.260839e-01,1:1.012364e+00);
   tree gen.2731000 = [&U] ((((21:7.293395e-02,22:9.582463e-02):6.433530e-01,19:1.125513e+00):5.500196e-01,(((27:1.122873e+00,((18:1.188218e-01,17:9.125792e-02):3.414529e-01,16:5.243643e-01):3.344978e+00):5.485184e-01,(14:1.204713e+00,13:6.406631e-01):4.180730e-01):1.929264e-01,(((8:3.743156e-01,(4:3.644281e-01,((7:1.008111e-01,2:9.935604e-02):2.943427e-01,5:3.741237e-01):7.040404e-02):5.337998e-02):1.807049e-01,(12:5.319983e-01,11:4.392675e-01):9.883930e-02):3.379483e-01,(10:5.332691e-01,((6:3.661275e-01,(15:6.890087e-02,3:1.311896e-01):3.384014e-01):1.615589e-01,9:5.467406e-01):1.872007e-01):1.163337e-01):4.078699e-01):4.840433e-01):1.901576e-01,(35:7.867385e-01,((((28:3.475361e-01,(24:1.264951e-01,(31:8.992048e-01,32:7.289727e-01):2.551380e-01):1.601220e-02):7.968453e-02,(34:4.666354e-01,23:1.962620e-01):9.598955e-02):2.196215e-01,((30:2.039115e-01,(33:3.643339e-01,29:4.227245e-02):4.412413e-02):1.607694e-01,(26:9.600425e-03,25:1.939332e-02):2.452848e-01):1.457839e-02):2.747971e-01,20:1.166719e+00):2.562755e-01):5.469674e-01,1:9.515368e-01);
   tree gen.2731500 = [&U] ((35:3.390569e-01,((34:4.796871e-01,((((26:4.075695e-02,(28:1.442175e-01,25:1.797235e-02):5.573091e-04):2.664373e-01,32:1.033272e+00):1.809394e-02,33:5.335744e-01):3.793623e-02,(31:1.131339e+00,20:1.395272e+00):1.894734e-02):7.352334e-02):1.609887e-02,(24:3.750578e-01,(30:2.211743e-01,(29:4.140961e-02,23:5.092551e-02):1.223711e-01):1.786549e-01):1.573602e-02):7.401995e-01):3.206099e-01,((19:1.318823e+00,(22:7.598166e-02,21:7.264444e-02):5.656991e-01):7.619939e-01,((((12:6.375439e-01,11:4.674198e-01):1.232597e-01,(8:3.722773e-01,((4:3.912535e-01,5:3.501916e-01):3.119729e-02,(7:1.405875e-01,2:7.545502e-02):3.741239e-01):1.283254e-01):1.525559e-01):2.189826e-01,((9:5.028659e-01,((15:7.603098e-02,3:1.136196e-01):2.685523e-01,6:3.767968e-01):2.824471e-01):2.683849e-01,10:5.261627e-01):1.412891e-01):4.730031e-01,((27:1.419580e+00,(14:1.275524e+00,13:8.106968e-01):5.958139e-01):2.061719e-02,(16:6.311393e-01,(18:1.794736e-01,17:6.103293e-02):3.631589e-01):3.981409e+00):1.992378e-01):4.268411e-01):2.678247e-01,1:9.237204e-01);
   tree gen.2732000 = [&U] ((35:7.158762e-01,(((((25:9.083610e-02,26:1.729128e-02):3.231390e-01,34:1.038764e-01):1.858886e-01,(29:2.051119e-01,30:2.113584e-01):1.016269e-01):1.418034e-01,((33:5.105464e-01,23:1.532209e-01):6.936299e-02,(((31:8.330271e-01,24:6.116226e-02):1.405611e-01,32:8.830126e-01):1.112242e-01,28:4.939595e-01):1.442458e-01):5.622147e-02):1.964280e-01,20:1.370761e+00):5.388872e-01):3.816412e-01,((19:1.064281e+00,(22:1.117707e-01,21:1.086327e-01):8.364083e-01):6.028319e-01,(27:1.123490e+00,(((13:7.636282e-01,14:9.624551e-01):5.116338e-01,((17:8.286439e-02,18:1.469318e-01):3.038171e-01,16:6.026356e-01):4.235971e+00):2.828800e-01,((12:5.815807e-01,(11:5.489230e-01,((4:3.865003e-01,((7:8.726763e-02,2:1.050737e-01):3.292514e-01,5:3.572860e-01):4.331568e-02):1.031298e-01,8:3.700478e-01):1.673787e-01):9.053242e-02):1.878363e-01,((9:5.388453e-01,(6:4.260088e-01,(15:5.914418e-02,3:1.165551e-01):2.578400e-01):1.900665e-01):2.597932e-01,10:5.943813e-01):1.389046e-01):3.835514e-01):3.659973e-01):2.447889e-01):9.663792e-02,1:9.794819e-01);
   tree gen.2732500 = [&U] (((((((9:4.954970e-01,(6:3.649502e-01,(15:6.550774e-02,3:1.190481e-01):2.593387e-01):1.952193e-01):1.693459e-01,27:1.007823e+00):4.673098e-02,10:5.622055e-01):1.953193e-01,((8:4.038512e-01,(4:3.662261e-01,((7:1.100366e-01,2:8.719260e-02):3.192219e-01,5:3.302118e-01):4.166884e-02):7.413159e-02):1.931475e-01,(11:4.562004e-01,12:6.308610e-01):6.140424e-02):2.072149e-01):3.834998e-01,((13:7.447013e-01,14:1.107273e+00):4.936548e-01,((17:8.801684e-02,18:1.167246e-01):3.218845e-01,16:5.685454e-01):3.682122e+00):1.663075e-01):5.232524e-01,((22:2.215763e-01,21:7.601622e-02):4.804357e-01,19:1.057218e+00):7.041296e-01):1.589476e-01,((((29:1.726108e-01,23:5.667840e-02):9.417153e-02,30:2.339972e-01):1.273530e-01,((((25:7.971628e-02,26:9.623310e-03):1.456941e-01,28:2.262416e-01):7.066041e-03,(32:5.346440e-01,31:9.453946e-01):2.575106e-01):7.516165e-02,(33:5.328435e-01,(34:2.161848e-01,24:2.558760e-01):2.273487e-01):4.345394e-02):7.507546e-02):1.798891e-01,(20:2.187434e-01,35:1.839446e-02):8.580301e-01):9.657246e-01,1:8.878336e-01);
   tree gen.2733000 = [&U] ((((21:5.974352e-02,22:1.829602e-01):5.701429e-01,19:9.537929e-01):6.578422e-01,((((13:6.636857e-01,14:1.161316e+00):5.329780e-01,27:1.388677e+00):7.042037e-03,((17:7.770035e-02,18:1.630810e-01):2.774863e-01,16:6.481478e-01):4.218948e+00):6.480203e-02,((10:6.168378e-01,(9:5.744927e-01,(6:3.064078e-01,(15:6.713449e-02,3:8.680179e-02):2.773623e-01):1.932694e-01):2.576894e-01):1.275260e-01,(11:5.121154e-01,(12:6.274564e-01,(8:3.691652e-01,((4:4.049725e-01,5:3.196187e-01):3.207489e-02,(7:9.763335e-02,2:9.607169e-02):3.464523e-01):7.647946e-02):1.750355e-01):5.164794e-02):2.620398e-01):3.859874e-01):5.834822e-01):3.064011e-01,(((((30:1.457334e-01,34:4.397139e-01):3.432709e-02,(29:2.584128e-01,23:4.478568e-02):1.820156e-02):1.800400e-01,(24:4.185167e-01,(28:2.831631e-01,(31:8.677746e-01,((25:2.860172e-02,26:2.213538e-02):1.977534e-02,32:8.225947e-01):5.143988e-02):9.490493e-02):1.308792e-01):2.593936e-02):1.571012e-01,33:5.202707e-01):3.170449e-01,(20:6.662093e-01,35:3.000882e-01):6.344673e-01):6.227630e-01,1:9.731493e-01);
   tree gen.2733500 = [&U] (((((((9:5.508769e-01,(6:3.782490e-01,(15:8.583151e-02,3:9.048036e-02):2.687890e-01):2.023331e-01):1.844175e-01,27:1.594291e+00):7.968022e-02,10:6.936565e-01):1.334182e-01,((8:3.802878e-01,(4:3.812474e-01,((7:1.011477e-01,2:9.036990e-02):3.308543e-01,5:3.594864e-01):5.727042e-02):8.262182e-02):1.958549e-01,(12:5.856022e-01,11:4.728244e-01):6.156282e-02):2.518181e-01):3.809416e-01,((13:7.950397e-01,14:1.147622e+00):5.610982e-01,((17:9.122418e-02,18:1.595726e-01):3.998766e-01,16:5.892632e-01):3.816298e+00):1.848608e-01):5.423197e-01,((22:1.822048e-01,21:2.732010e-02):6.835836e-01,19:1.095743e+00):7.297881e-01):2.446958e-01,(((23:7.105618e-03,(29:2.053997e-01,30:3.508667e-01):7.269108e-03):1.319938e-01,((31:9.798448e-01,(32:6.771286e-01,28:4.436254e-01):3.064012e-01):1.941809e-01,(24:3.162140e-01,(34:2.623508e-01,(33:4.482012e-01,(25:1.042409e-01,26:1.356683e-02):5.723942e-02):4.607978e-02):9.913719e-02):5.020043e-02):3.337857e-02):2.032791e-01,(20:8.963063e-01,35:1.484669e-01):3.970280e-01):8.179354e-01,1:8.845715e-01);
   tree gen.2734000 = [&U] (((((14:1.131774e+00,13:5.651430e-01):4.560944e-01,((17:9.660540e-02,18:1.315928e-01):2.726481e-01,16:5.907106e-01):4.035897e+00):2.084575e-01,((10:5.991360e-01,(((6:4.832209e-02,27:1.557163e+00):3.789454e-01,(15:6.910502e-02,3:1.277002e-01):2.037144e-01):2.813824e-01,9:5.730815e-01):2.190849e-01):1.338508e-01,((8:3.187242e-01,(4:3.471605e-01,(5:3.279000e-01,(7:1.498041e-01,2:9.647414e-02):2.870723e-01):7.174789e-02):6.908969e-02):1.615459e-01,(12:5.603173e-01,11:4.850388e-01):1.103383e-01):2.381740e-01):4.072850e-01):4.441270e-01,((22:8.891330e-02,21:4.483376e-02):6.648370e-01,19:8.382605e-01):6.081689e-01):2.559277e-01,((20:9.803744e-01,35:4.460171e-01):3.464046e-01,(((((31:7.332220e-01,32:6.419733e-01):1.861840e-01,28:3.467306e-01):1.380131e-01,(24:1.284243e-01,34:3.192158e-01):1.203104e-01):1.267112e-01,((25:2.150550e-02,26:5.267475e-02):4.047737e-02,23:1.934927e-02):1.643578e-01):6.149969e-02,((33:2.205729e-01,30:1.021710e-01):8.724028e-02,29:1.378439e-01):3.373944e-01):2.002791e-01):8.945947e-01,1:8.493839e-01);
   tree gen.2734500 = [&U] ((35:1.008867e+00,((30:1.798676e-01,((34:7.340002e-02,20:1.028779e+00):2.121409e-01,29:7.960774e-02):2.868304e-02):1.760043e-01,((((25:1.774783e-02,26:3.466453e-03):3.764460e-01,(32:8.396317e-01,28:3.511951e-01):1.138837e-02):1.481374e-02,31:1.201296e+00):6.934221e-02,(33:6.518996e-01,(24:3.582011e-01,23:4.944568e-02):1.118905e-01):3.834907e-02):8.670533e-03):6.754211e-01):3.512224e-01,((19:9.824076e-01,(22:9.533276e-02,21:4.673830e-02):8.655038e-01):5.958795e-01,((16:5.929959e-01,(18:1.788621e-01,17:6.055453e-02):3.626883e-01):3.967845e+00,(((14:1.082889e+00,13:6.788495e-01):6.271778e-01,27:2.051438e+00):1.378302e-01,((((8:3.960147e-01,((5:3.494874e-01,(7:8.863657e-02,2:7.295996e-02):3.154444e-01):8.700502e-02,4:3.442515e-01):9.121554e-02):2.504349e-01,11:4.658275e-01):7.281787e-02,12:6.733412e-01):1.976544e-01,((9:5.508768e-01,((15:7.131443e-02,3:1.102589e-01):3.129598e-01,6:3.755131e-01):1.839794e-01):3.039700e-01,10:5.592516e-01):1.813959e-01):4.079104e-01):2.517818e-01):1.628197e-01):1.808269e-01,1:1.013382e+00);
   tree gen.2735000 = [&U] ((35:9.937924e-01,(((((20:8.080885e-01,30:9.180931e-02):1.318167e-01,34:1.816504e-01):1.626385e-01,29:1.522339e-01):6.982768e-02,((((32:7.857500e-01,(25:3.469366e-02,26:3.469292e-03):7.961772e-02):4.433098e-02,28:3.459474e-01):6.757867e-02,31:8.722231e-01):1.134794e-01,33:7.785003e-01):9.679931e-02):1.073418e-02,(24:1.997900e-01,23:1.368781e-01):1.156372e-01):4.424813e-01):7.241737e-01,((19:9.677282e-01,(22:9.390828e-02,21:4.586109e-02):8.525712e-01):6.095677e-01,((16:5.841353e-01,(18:1.761895e-01,17:8.117746e-02):3.572689e-01):3.772671e+00,(((14:1.066708e+00,13:8.991855e-01):6.178064e-01,27:9.643282e-01):9.355640e-02,((((8:3.900974e-01,((5:3.442653e-01,(7:1.185974e-01,2:7.186978e-02):2.691571e-01):7.468192e-02,4:3.391076e-01):4.390705e-02):2.466929e-01,11:4.588670e-01):5.044708e-02,12:6.747260e-01):2.112670e-01,((9:5.426455e-01,((15:6.088827e-02,3:1.209899e-01):2.878743e-01,6:3.581389e-01):1.812303e-01):2.922051e-01,10:5.508952e-01):1.058365e-01):4.018154e-01):2.010012e-01):2.292329e-01):2.049734e-01,1:9.069699e-01);
   tree gen.2735500 = [&U] (((20:5.685985e-01,35:6.404367e-01):5.437936e-01,((((28:3.154274e-01,((32:5.036446e-01,31:8.288413e-01):9.341379e-02,(25:1.561438e-02,26:8.892090e-03):1.035238e-01):9.892742e-02):9.391166e-04,24:2.281442e-01):1.504586e-01,34:4.838157e-01):5.717430e-03,(33:3.651017e-01,(23:1.530867e-01,(29:2.050155e-01,30:1.991423e-01):1.642900e-01):2.230729e-02):4.873676e-02):6.594353e-01):5.684293e-01,((((((17:5.791741e-02,18:1.277578e-01):3.876298e-01,16:5.283004e-01):4.063509e+00,(13:9.279664e-01,14:1.008224e+00):5.345521e-01):1.551907e-01,((10:5.623646e-01,((6:4.273940e-01,(15:7.773062e-02,3:1.369891e-01):2.536274e-01):2.040170e-01,9:6.088128e-01):2.850647e-01):1.437658e-01,(12:5.301482e-01,(11:5.558866e-01,(8:3.017505e-01,(4:3.776710e-01,((2:1.142763e-01,7:7.212108e-02):3.080069e-01,5:3.507946e-01):6.148383e-02):9.036514e-02):1.978198e-01):1.085115e-01):3.094530e-01):3.786893e-01):3.734354e-01,27:1.763587e+00):5.351829e-02,(19:1.153135e+00,(22:1.644937e-01,21:8.612235e-02):6.722599e-01):4.892517e-01):2.401897e-01,1:8.099900e-01);
   tree gen.2736000 = [&U] (((35:4.405711e-01,20:5.373487e-02):1.055883e+00,((33:7.700791e-01,(((34:3.779946e-01,((28:3.166181e-01,(32:6.447352e-01,31:6.781272e-01):1.623538e-01):7.126764e-02,29:9.806959e-02):1.435832e-01):4.921523e-02,((26:5.757439e-03,25:3.532689e-02):2.474773e-01,23:2.065724e-02):5.669714e-02):1.553238e-02,30:3.327530e-01):7.160743e-02):6.241701e-02,24:4.099689e-01):2.267369e-01):7.871948e-01,(((((11:5.316692e-01,(8:3.463631e-01,(((7:7.803769e-02,2:8.231396e-02):3.032299e-01,5:3.261021e-01):7.909424e-02,4:3.727435e-01):3.800384e-02):1.361294e-01):7.947660e-02,12:5.704367e-01):2.910537e-01,(10:5.985677e-01,((6:3.528068e-01,(15:6.513833e-02,3:9.507364e-02):2.506796e-01):1.926945e-01,9:5.162596e-01):2.854547e-01):9.158955e-02):4.097667e-01,((14:9.894131e-01,13:8.111798e-01):4.340878e-01,(27:6.133513e-01,((18:1.759179e-01,17:5.518977e-02):2.679385e-01,16:8.344294e-01):3.924350e+00):3.023473e-01):2.466527e-01):5.298340e-01,((21:2.133388e-02,22:1.128274e-01):7.241778e-01,19:1.017209e+00):6.552066e-01):1.264458e-01,1:8.275093e-01);
   tree gen.2736500 = [&U] (((35:2.526403e-01,20:3.746940e-01):7.844762e-01,((((26:3.102148e-02,25:3.581017e-02):7.645451e-02,23:6.068240e-02):1.332042e-01,(29:1.467575e-01,30:2.811290e-01):9.599387e-02):6.470404e-02,(((32:6.787589e-01,31:7.780617e-01):1.185211e-01,(24:1.864864e-01,28:3.209495e-01):1.897528e-01):1.008457e-01,(33:7.806139e-01,34:2.337631e-01):8.695187e-02):1.148572e-01):2.199843e-01):7.979638e-01,(((((8:3.511014e-01,(((7:7.910525e-02,2:1.188465e-01):3.073781e-01,5:3.330170e-01):7.321828e-02,4:3.778427e-01):7.595130e-02):1.405818e-01,(11:4.976606e-01,12:5.782404e-01):1.082543e-01):2.192063e-01,(10:5.014216e-01,((6:4.496473e-01,(15:9.204576e-02,3:9.637427e-02):2.541089e-01):2.218860e-01,9:5.233221e-01):2.893598e-01):1.416770e-01):4.153724e-01,((14:1.002948e+00,13:8.222769e-01):4.400262e-01,(27:6.101314e-01,((18:1.783245e-01,17:6.079755e-02):2.396884e-01,16:8.458445e-01):3.978035e+00):3.064834e-01):2.500269e-01):5.370822e-01,((21:6.892334e-02,22:1.143709e-01):6.609524e-01,19:1.235049e+00):6.391226e-01):2.584402e-01,1:8.388297e-01);
   tree gen.2737000 = [&U] (((((14:1.024147e+00,13:6.886210e-01):5.138676e-01,((17:8.887991e-02,18:1.227447e-01):3.608637e-01,16:5.676841e-01):3.911300e+00):2.576249e-01,((10:5.816742e-01,(((6:9.652537e-02,27:2.501528e+00):2.562949e-01,(15:6.726141e-02,3:1.203164e-01):1.953647e-01):2.300265e-01,9:4.786264e-01):2.322220e-01):1.075591e-01,(12:5.522193e-01,(11:4.573896e-01,(8:3.630855e-01,((5:3.558813e-01,(7:8.778425e-02,2:1.029956e-01):3.068818e-01):7.752143e-02,4:3.117765e-01):7.033438e-02):1.391078e-01):1.404544e-01):2.657975e-01):3.318927e-01):5.193470e-01,((22:1.339924e-01,21:6.449624e-02):7.766879e-01,19:1.073584e+00):6.936217e-01):1.423509e-01,((20:2.526931e-01,35:1.165374e+00):6.560482e-01,((34:3.018452e-01,(25:5.449869e-02,26:8.780997e-03):1.926674e-02):1.783262e-01,(((28:3.392275e-01,((31:8.271099e-01,32:4.680330e-01):1.770101e-01,24:1.462558e-01):1.033741e-01):1.619502e-01,23:1.385273e-01):1.867296e-02,((29:1.798256e-01,30:2.150583e-01):9.312932e-02,33:4.482502e-01):1.174349e-01):5.029968e-02):2.933271e-01):8.892810e-01,1:8.813224e-01);
   tree gen.2737500 = [&U] ((35:7.148205e-01,((((24:2.616794e-01,(32:7.318653e-01,28:3.871946e-01):1.001870e-01):3.856317e-03,31:9.048099e-01):9.979387e-02,33:7.294429e-01):5.157286e-02,(23:1.548253e-01,((((25:1.462164e-02,26:1.269550e-02):1.457913e-01,20:9.052429e-01):1.518643e-01,(29:1.377898e-01,34:6.558968e-02):1.132121e-01):8.913790e-02,30:2.661203e-01):2.264419e-01):1.806658e-02):2.760372e-01):8.441286e-01,((19:9.282402e-01,(22:1.418569e-01,21:7.376598e-02):6.213373e-01):6.964187e-01,((16:6.380582e-01,(18:1.605223e-01,17:6.098818e-02):2.983539e-01):4.202276e+00,((14:1.151692e+00,13:7.446084e-01):6.841197e-01,(27:1.040906e+00,(((11:5.117732e-01,(8:3.401458e-01,(((7:9.625184e-02,2:9.916457e-02):3.034338e-01,5:2.876064e-01):5.132060e-02,4:3.515371e-01):9.253406e-02):1.777987e-01):7.554184e-02,12:6.482185e-01):2.300602e-01,((9:5.003851e-01,((15:7.312108e-02,3:1.030962e-01):2.517476e-01,6:3.601461e-01):2.236732e-01):2.815187e-01,10:5.038230e-01):1.505497e-01):2.258756e-01):1.889480e-01):2.143703e-01):2.251607e-01):1.837024e-01,1:9.458490e-01);
   tree gen.2738000 = [&U] ((35:7.192513e-01,(((29:1.386439e-01,34:1.980289e-01):9.693653e-02,30:2.196736e-01):1.470245e-01,(((25:3.675890e-02,26:2.454860e-02):1.798333e-01,20:7.844939e-01):2.216891e-01,(33:7.339643e-01,(23:1.557850e-01,((28:4.068474e-01,(32:8.323821e-01,24:1.451276e-01):2.621791e-02):2.087373e-02,31:9.055413e-01):1.607921e-01):6.664104e-02):2.870765e-02):2.312614e-02):6.044115e-01):4.958360e-01,((19:9.339938e-01,(22:1.429234e-01,21:7.422322e-02):6.677302e-01):6.878606e-01,((16:6.420132e-01,(18:1.615173e-01,17:7.304323e-02):3.002032e-01):4.228324e+00,(27:2.651325e+00,((14:1.036457e+00,13:7.492239e-01):7.952226e-01,((11:5.149454e-01,((8:3.422542e-01,(((7:9.684845e-02,2:9.977924e-02):3.053146e-01,5:3.349916e-01):7.123427e-02,4:3.537161e-01):8.103961e-02):1.789008e-01,12:6.522364e-01):3.461331e-02):2.275632e-01,((9:5.034867e-01,((15:7.357432e-02,3:1.037352e-01):2.533080e-01,6:3.623784e-01):2.250597e-01):2.832637e-01,10:5.069459e-01):1.635886e-01):2.897075e-01):1.083635e-01):7.602474e-02):2.265563e-01):1.848411e-01,1:9.517118e-01);
   tree gen.2738500 = [&U] (((35:3.662355e-02,20:1.155257e+00):3.962623e-01,((((29:1.919612e-01,23:1.177156e-02):3.893612e-02,30:2.517432e-01):1.252885e-01,((34:1.811314e-01,24:1.948217e-01):2.676780e-01,((32:7.701140e-01,28:3.390386e-01):6.668787e-02,31:1.144273e+00):2.464507e-01):1.098060e-01):1.189867e-01,((25:1.881691e-02,26:3.843546e-03):2.225642e-01,33:6.144915e-01):3.426891e-02):2.686454e-01):9.658930e-01,((((11:5.320692e-01,(12:6.284491e-01,(8:4.133846e-01,(5:3.414729e-01,(4:4.039670e-01,(7:9.652632e-02,2:1.111652e-01):3.170795e-01):5.016888e-02):8.288260e-02):2.013575e-01):8.693971e-02):2.451138e-01,(10:5.733476e-01,((6:4.807362e-01,(15:7.906041e-02,3:1.067395e-01):2.773087e-01):1.325589e-01,9:5.229128e-01):2.181397e-01):1.087261e-01):4.881427e-01,((27:1.337111e+00,(14:1.003509e+00,13:8.791297e-01):5.204581e-01):6.458382e-02,((18:1.906540e-01,17:4.247329e-02):1.571827e-01,16:7.541987e-01):4.785023e+00):1.738995e-01):4.680283e-01,((21:1.102471e-01,22:4.471940e-02):6.596213e-01,19:1.254159e+00):8.208031e-01):1.364359e-01,1:1.065188e+00);
   tree gen.2739000 = [&U] (((35:7.408779e-02,20:6.430586e-01):7.562962e-01,((((29:2.038288e-01,30:2.152950e-01):2.403711e-02,23:1.034463e-01):1.315429e-01,((25:1.271479e-01,26:4.002667e-03):2.936414e-01,33:5.950170e-01):3.302117e-02):4.096992e-02,((34:3.065746e-01,24:1.797369e-01):8.463649e-02,((32:7.457076e-01,28:3.251274e-01):6.382104e-02,31:1.060811e+00):1.946276e-01):1.320687e-01):3.391952e-01):9.045277e-01,((((14:9.717058e-01,13:7.897533e-01):5.582252e-01,((18:1.656495e-01,17:4.631071e-02):1.994542e-01,16:7.302967e-01):4.633376e+00):1.148129e-01,(((11:5.152068e-01,((8:4.002836e-01,((5:3.306510e-01,(7:8.929286e-02,2:9.183480e-02):2.951473e-01):4.976390e-02,4:3.911645e-01):6.849453e-02):1.935330e-01,12:6.119731e-01):8.798753e-02):3.594981e-01,(10:5.551771e-01,((6:4.056251e-01,(15:7.655484e-02,3:1.227557e-01):2.685203e-01):2.358640e-01,9:5.063407e-01):2.289370e-01):1.052803e-01):2.611418e-01,27:1.294735e+00):2.208123e-01):4.570839e-01,((21:7.339376e-02,22:9.061446e-02):6.387166e-01,19:1.214412e+00):7.947902e-01):1.321120e-01,1:8.704886e-01);
   tree gen.2739500 = [&U] (((35:4.313213e-01,20:4.858031e-01):7.687142e-01,(((33:5.757012e-01,(25:5.484810e-02,26:2.317076e-03):3.240599e-01):4.670467e-02,(30:2.838232e-01,(29:2.424870e-01,23:5.483004e-02):9.840417e-02):1.662650e-02):8.639912e-02,(34:3.456138e-01,((32:8.604928e-01,(28:3.304658e-01,24:1.562791e-01):1.775781e-01):3.292163e-02,31:9.827227e-01):3.683189e-02):1.165366e-01):3.447646e-01):7.401982e-01,((27:1.336140e+00,(((11:5.236663e-01,((8:4.068560e-01,(4:3.975872e-01,((7:8.971183e-02,2:9.334268e-02):3.375260e-01,5:3.360801e-01):7.004850e-02):6.961917e-02):1.302800e-01,12:6.220214e-01):7.268692e-02):2.585090e-01,(10:5.642928e-01,((6:4.122853e-01,(15:7.278723e-02,3:1.143626e-01):2.729292e-01):2.137761e-01,9:5.146545e-01):2.623356e-01):1.070090e-01):3.281733e-01,((14:9.876607e-01,13:8.027207e-01):5.673909e-01,((18:1.683694e-01,17:4.707110e-02):1.825008e-01,16:7.422877e-01):4.152396e+00):3.026993e-01):2.244379e-01):2.500676e-01,((21:6.764869e-02,22:8.727815e-02):6.492040e-01,19:1.234352e+00):8.078403e-01):2.457826e-01,1:8.751509e-01);
   tree gen.2740000 = [&U] (((((14:1.085391e+00,13:7.588394e-01):3.898702e-01,((17:1.024224e-01,18:1.300848e-01):2.403244e-01,16:6.203314e-01):4.173027e+00):2.934635e-01,((10:5.523646e-01,(((6:1.203580e-01,27:1.610283e+00):2.665018e-01,(15:7.201078e-02,3:1.215644e-01):2.819975e-01):2.194184e-01,9:5.606277e-01):2.778403e-01):1.364679e-01,((11:5.414467e-01,(8:3.847978e-01,(4:3.843628e-01,(5:3.299134e-01,(7:1.239253e-01,2:9.498529e-02):3.299748e-01):5.621477e-02):8.180085e-02):1.416910e-01):7.357943e-02,12:6.302378e-01):2.463871e-01):4.869217e-01):4.095984e-01,((22:1.276578e-01,21:5.632682e-02):8.422228e-01,19:1.088870e+00):8.420897e-01):1.661552e-01,((20:2.476422e-01,35:3.125813e-01):7.341900e-01,((((24:1.238912e-01,28:5.111161e-01):8.160462e-02,(32:5.899791e-01,31:9.085531e-01):1.811704e-01):1.578250e-01,23:1.410496e-01):6.955254e-02,(((25:4.829578e-02,26:1.163569e-02):2.622827e-01,((34:3.649298e-02,33:3.410559e-02):8.036540e-02,30:1.482606e-01):1.550395e-01):1.937229e-02,29:1.279542e-01):2.113894e-01):3.668441e-01):6.860603e-01,1:1.180190e+00);
   tree gen.2740500 = [&U] ((((29:2.164283e-01,30:2.069708e-01):2.072519e-01,(((24:1.141151e-01,28:3.064277e-01):9.415780e-02,(32:7.521866e-01,31:7.780528e-01):1.581990e-01):1.619790e-01,((33:2.879806e-01,34:2.717366e-01):3.029017e-01,(23:3.896780e-02,(25:2.735925e-02,26:3.288011e-03):2.476569e-02):1.913404e-01):1.921412e-02):8.671723e-04):3.621490e-01,(20:5.343559e-02,35:4.507753e-02):9.691857e-01):6.918791e-01,((((17:7.200836e-02,18:1.555880e-01):3.819358e-01,16:5.220507e-01):3.641393e+00,((13:7.872712e-01,14:1.042032e+00):7.181799e-01,(((((15:6.707478e-02,3:1.198503e-01):2.548902e-01,6:3.545693e-01):1.445093e-01,(9:4.690056e-01,27:1.429402e+00):8.909996e-02):2.647639e-01,10:5.659210e-01):8.932296e-02,(((8:3.443138e-01,(((7:1.028140e-01,2:7.107240e-02):2.551202e-01,5:3.619414e-01):4.789766e-02,4:3.344063e-01):8.086503e-02):1.880667e-01,11:5.698636e-01):8.625971e-02,12:5.590127e-01):2.270446e-01):3.272803e-01):1.532947e-01):2.729026e-01,((22:9.594224e-02,21:6.290546e-02):7.506017e-01,19:9.278313e-01):5.954785e-01):1.121686e-01,1:9.789618e-01);
   tree gen.2741000 = [&U] (((35:3.487781e-01,20:2.064818e-01):1.238039e+00,(((((33:4.182251e-01,29:3.616059e-02):1.352543e-01,34:6.612770e-01):1.458926e-01,(23:4.803760e-02,30:1.616356e-01):8.960658e-02):1.283723e-01,(25:2.812989e-02,26:3.499129e-03):3.241860e-01):5.851808e-02,((28:3.883122e-01,24:2.376246e-01):6.586973e-02,(32:6.793762e-01,31:1.015761e+00):1.372064e-01):1.282608e-01):3.038189e-01):8.490888e-01,(((((14:9.865143e-01,13:8.611733e-01):6.005072e-01,((18:1.482157e-01,17:9.010920e-02):2.595747e-01,16:7.672431e-01):4.435268e+00):1.335270e-01,(((12:6.450764e-01,(8:3.784970e-01,(4:3.515971e-01,((7:9.272789e-02,2:1.185808e-01):3.488734e-01,5:4.053806e-01):9.858109e-02):9.522349e-02):1.549178e-01):8.555414e-02,11:5.188501e-01):2.745699e-01,(10:5.533399e-01,((6:3.820989e-01,(15:9.050738e-02,3:1.182074e-01):2.821050e-01):2.485154e-01,9:6.272519e-01):2.583439e-01):1.797427e-01):3.485433e-01):8.364912e-02,27:2.107283e+00):4.773440e-01,((21:1.086300e-01,22:6.919339e-02):7.088110e-01,19:1.275851e+00):4.742314e-01):1.648522e-01,1:1.096651e+00);
   tree gen.2741500 = [&U] (((((14:1.134801e+00,13:7.316378e-01):3.847575e-01,((17:7.859773e-02,18:1.232941e-01):3.149200e-01,16:5.911813e-01):4.260746e+00):2.134922e-01,((10:5.264083e-01,(((6:1.147023e-01,27:1.715172e+00):2.532291e-01,(15:7.340720e-02,3:9.530850e-02):3.086280e-01):2.091077e-01,9:5.342832e-01):2.647842e-01):1.241648e-01,(11:5.100814e-01,((8:3.330673e-01,(4:3.663011e-01,(5:3.686103e-01,(7:1.102636e-01,2:1.024317e-01):2.872908e-01):7.692839e-02):1.029292e-01):1.753360e-01,12:5.556835e-01):7.078922e-02):2.214857e-01):4.640407e-01):3.891028e-01,((22:5.199380e-02,21:9.020566e-02):6.091356e-01,19:1.288482e+00):7.120065e-01):2.770733e-01,((20:4.655137e-01,35:6.697856e-02):8.094745e-01,(((24:2.354882e-01,(32:7.278886e-01,31:8.123723e-01):1.714813e-01):7.676919e-02,28:3.510993e-01):1.090950e-01,(((29:1.775669e-01,(34:1.466721e-01,30:4.506710e-02):1.940399e-01):5.833524e-02,(23:3.409027e-02,33:3.180142e-01):1.110908e-01):1.622874e-01,(25:4.531725e-02,26:8.162158e-03):2.264053e-01):2.734701e-02):2.662779e-01):8.518994e-01,1:8.010151e-01);
   tree gen.2742000 = [&U] (((35:1.463913e-01,20:4.821100e-01):7.207992e-01,(((32:5.165606e-01,31:9.642843e-01):2.150215e-01,(28:3.323624e-01,24:1.058377e-01):6.726754e-02):1.083313e-01,((34:5.279141e-01,((29:3.665173e-01,30:1.850601e-01):9.467474e-02,(33:4.236121e-01,23:5.365131e-02):1.049473e-01):7.948442e-02):2.287504e-03,(25:8.770711e-03,26:6.101430e-03):2.076814e-01):4.301690e-02):3.397907e-01):9.800846e-01,(((((14:1.191859e+00,13:7.298468e-01):6.611514e-01,((18:1.415664e-01,17:7.937467e-02):2.479296e-01,16:7.172420e-01):4.266596e+00):1.486622e-01,(((12:6.028710e-01,(8:3.615167e-01,(4:3.905080e-01,((7:8.856790e-02,2:1.016092e-01):3.169864e-01,5:3.829799e-01):6.720872e-02):7.844935e-02):1.479678e-01):8.724191e-02,11:4.877366e-01):2.557030e-01,(10:5.285158e-01,((6:3.649570e-01,(15:7.441768e-02,3:9.091028e-02):2.959761e-01):2.398330e-01,9:5.271020e-01):2.832450e-01):1.080270e-01):3.350505e-01):1.018698e-01,27:1.023346e+00):3.179315e-01,((21:1.057301e-01,22:1.135735e-01):7.158309e-01,19:1.218613e+00):5.003648e-01):3.039041e-01,1:8.538207e-01);
   tree gen.2742500 = [&U] (((20:1.071464e+00,(((25:7.346697e-02,26:2.986103e-02):6.985647e-02,((28:2.048107e-01,24:8.692364e-02):1.082999e-01,(32:6.615404e-01,31:8.415154e-01):1.846611e-01):1.837641e-01):7.201175e-02,(((30:1.056632e-01,33:3.036877e-01):1.048738e-01,(29:1.580619e-01,34:6.887599e-02):9.965922e-02):1.732343e-01,23:1.420242e-01):7.108054e-02):2.891221e-01):2.450484e-01,35:8.730486e-01):7.345373e-01,((19:1.158397e+00,(22:7.466405e-02,21:7.811803e-02):6.534102e-01):6.747803e-01,(((12:5.554986e-01,((8:4.025017e-01,(4:3.968986e-01,((7:1.077757e-01,2:1.062699e-01):3.526078e-01,5:3.311352e-01):7.402380e-02):5.622516e-02):2.107106e-01,11:5.271909e-01):8.626279e-02):2.093022e-01,((9:5.856776e-01,(6:3.635755e-01,(15:7.401993e-02,3:1.201072e-01):3.187846e-01):1.570722e-01):2.503221e-01,10:6.693347e-01):9.776874e-02):4.217262e-01,((27:1.825859e+00,((17:1.185409e-01,18:9.732170e-02):2.534253e-01,16:6.535035e-01):3.692049e+00):2.195545e-01,(13:6.393474e-01,14:1.159330e+00):5.532686e-01):2.911409e-01):5.096073e-01):1.205580e-01,1:9.323634e-01);
   tree gen.2743000 = [&U] (((20:9.065857e-01,((((23:2.936985e-01,((32:8.120834e-01,31:5.779111e-01):2.186597e-01,28:3.909156e-01):1.319480e-01):8.637870e-02,24:3.260907e-01):1.259164e-01,(((34:2.429902e-02,29:8.431264e-03):1.464582e-01,30:3.251236e-01):6.169806e-02,(25:4.067577e-02,26:3.156141e-03):3.297336e-01):3.400786e-02):6.992419e-02,33:4.615312e-01):2.455793e-01):2.042977e-01,35:5.169499e-01):6.465703e-01,((((10:6.070385e-01,((6:3.572884e-01,(15:6.264973e-02,3:1.190915e-01):2.074209e-01):1.613097e-01,9:5.055624e-01):2.913215e-01):1.620501e-01,((12:6.198194e-01,11:4.916342e-01):8.337617e-02,(8:3.737714e-01,(((2:1.007192e-01,7:9.059723e-02):2.536738e-01,4:3.776711e-01):7.392257e-02,5:3.314680e-01):6.182663e-02):1.579400e-01):2.873171e-01):3.816478e-01,((((17:7.261687e-02,18:1.213297e-01):2.656414e-01,16:6.180441e-01):3.410222e+00,27:1.643647e+00):4.053383e-01,(13:7.168452e-01,14:1.087717e+00):3.546487e-01):3.319231e-01):4.626303e-01,(19:9.545417e-01,(22:6.572821e-02,21:1.303495e-01):5.830042e-01):6.209505e-01):2.289091e-01,1:9.903448e-01);
   tree gen.2743500 = [&U] ((((21:7.438863e-02,22:7.381762e-02):6.644393e-01,19:1.052502e+00):6.122518e-01,(((((17:6.002389e-02,18:1.605869e-01):3.364203e-01,16:5.566485e-01):3.781548e+00,27:1.304529e+00):8.653070e-02,(13:6.943947e-01,14:1.188028e+00):3.627446e-01):3.630431e-01,((10:5.434216e-01,(9:5.361384e-01,(6:3.429275e-01,(15:7.905284e-02,3:9.090263e-02):3.044698e-01):1.977261e-01):2.424360e-01):1.492871e-01,(11:5.644355e-01,(12:6.702081e-01,(8:3.862072e-01,(4:3.803530e-01,((7:1.150067e-01,2:7.804176e-02):2.887651e-01,5:3.487097e-01):7.387032e-02):8.159686e-02):1.661027e-01):7.957884e-02):2.630019e-01):4.125784e-01):4.115374e-01):1.631478e-01,(((30:1.432996e-01,29:2.678397e-01):3.322322e-01,((((26:5.838051e-03,25:2.433482e-02):3.375067e-03,23:2.558483e-01):1.254485e-02,(34:2.904576e-01,33:1.091771e-01):2.957085e-01):1.299571e-01,(28:5.151384e-01,(24:1.753330e-01,(31:7.544502e-01,32:6.030253e-01):2.630310e-01):3.897109e-02):2.571927e-01):7.547427e-02):2.439375e-01,(20:1.131913e+00,35:7.086712e-01):1.777105e-01):8.551187e-01,1:1.026421e+00);
   tree gen.2744000 = [&U] (((((14:1.007237e+00,13:8.053756e-01):3.828947e-01,((17:7.122013e-02,18:1.586062e-01):3.471910e-01,16:6.158003e-01):4.076703e+00):3.180964e-01,((10:5.517449e-01,(((6:1.668843e-01,27:2.177220e+00):1.697840e-01,(15:7.391019e-02,3:1.009762e-01):2.683525e-01):1.707718e-01,9:5.319460e-01):3.233753e-01):9.440610e-02,((11:5.263204e-01,(8:3.701935e-01,(((7:1.208827e-01,2:6.624951e-02):3.013175e-01,5:3.306060e-01):5.138101e-02,4:3.888143e-01):7.932628e-02):1.420148e-01):5.377735e-02,12:5.461764e-01):2.682570e-01):3.462937e-01):4.822453e-01,((22:1.201240e-01,21:9.680780e-02):6.653612e-01,19:9.918403e-01):5.633731e-01):2.715182e-01,((20:2.471509e-01,35:2.281087e-01):1.142799e+00,(((24:3.097831e-01,(23:1.706397e-01,(28:4.125515e-01,(32:5.691562e-01,31:8.283465e-01):1.771275e-01):2.035854e-01):4.120894e-02):5.512109e-02,(((25:1.073751e-02,26:2.527857e-02):3.157757e-03,33:7.302443e-03):3.272351e-01,(29:3.145656e-01,30:2.329445e-01):1.300777e-02):2.144965e-01):2.878831e-02,34:3.833186e-01):4.101409e-01):5.626746e-01,1:8.467938e-01);
   tree gen.2744500 = [&U] (((20:6.306955e-02,35:2.235108e-01):1.266565e+00,((29:2.629353e-01,30:2.232283e-01):1.801291e-01,(((25:6.240788e-02,26:1.217025e-03):5.730595e-02,(34:7.292399e-02,33:3.289282e-01):2.155730e-01):1.758333e-01,((28:3.920843e-01,(32:5.497012e-01,31:8.104006e-01):2.143317e-01):3.235899e-01,(24:4.804707e-02,23:8.715870e-02):1.312279e-01):6.177024e-02):1.646535e-01):6.534000e-03):1.065549e+00,(((((((27:2.465943e+00,(15:8.264251e-02,3:1.171342e-01):2.458262e-01):9.539810e-02,6:3.785658e-01):1.948705e-01,9:5.560340e-01):2.314095e-01,10:6.532549e-01):1.180132e-01,((12:6.763135e-01,(((5:3.120790e-01,(7:9.565149e-02,2:1.246180e-01):3.241034e-01):1.011884e-01,4:4.050585e-01):7.230921e-02,8:4.408241e-01):1.569589e-01):4.117258e-02,11:5.554356e-01):4.269473e-01):4.191524e-01,((13:9.084342e-01,14:1.187747e+00):6.889793e-01,((17:8.247670e-02,18:1.585540e-01):2.588983e-01,16:6.639166e-01):4.474191e+00):1.330187e-01):3.672767e-01,((22:7.132274e-02,21:7.927110e-02):8.527978e-01,19:1.114401e+00):6.423462e-01):2.288870e-01,1:9.994455e-01);
   tree gen.2745000 = [&U] (((((((29:2.177565e-01,30:1.705341e-01):4.118034e-02,34:4.694303e-02):1.743033e-01,(((32:6.958457e-01,31:6.591313e-01):1.868328e-01,28:5.362850e-01):1.720092e-01,(23:1.460479e-01,24:5.107268e-02):7.427266e-02):1.542302e-01):3.641660e-02,(25:2.561378e-02,26:1.510812e-02):2.660070e-01):5.039002e-01,33:7.702446e-01):5.629892e-02,(20:4.579074e-01,35:7.306935e-02):1.194768e+00):5.309775e-01,((((10:5.256751e-01,((6:3.384693e-01,(15:4.831425e-02,3:1.171055e-01):2.627488e-01):1.894367e-01,9:6.004773e-01):1.991359e-01):1.616033e-01,(11:4.834354e-01,(12:6.094829e-01,(8:4.272480e-01,(((2:9.903958e-02,7:9.429802e-02):2.856691e-01,5:3.433870e-01):3.027685e-02,4:3.925308e-01):8.489940e-02):2.031878e-01):1.018759e-01):2.726879e-01):4.344448e-01,((((17:7.140587e-02,18:1.331484e-01):2.652662e-01,16:6.765778e-01):3.394320e+00,27:1.061082e+00):9.824069e-01,(13:7.514335e-01,14:1.069578e+00):3.891826e-01):2.794487e-01):4.549152e-01,(19:9.167390e-01,(22:8.121942e-02,21:6.835772e-02):5.855062e-01):8.157808e-01):2.649631e-01,1:9.283457e-01);
   tree gen.2745500 = [&U] ((35:3.711063e-01,(20:1.264813e+00,(33:5.297416e-01,((23:1.762982e-01,(((31:8.197552e-01,34:7.657688e-02):1.989657e-01,(25:1.199376e-01,26:8.638050e-03):5.076580e-02):1.078459e-02,24:1.848523e-01):1.106948e-01):1.427700e-01,(32:7.520283e-01,(29:2.590238e-01,(30:4.865348e-02,28:1.211654e-01):2.607391e-01):1.398402e-02):1.081970e-01):1.775351e-01):1.880065e-01):1.990615e-01):7.058230e-01,((19:1.141670e+00,(21:1.801143e-02,22:1.313169e-01):6.842256e-01):6.235309e-01,(((14:9.076650e-01,13:7.910961e-01):6.389864e-01,((17:6.182077e-02,18:1.485611e-01):3.048378e-01,16:6.185980e-01):3.648795e+00):1.605329e-01,(27:2.483403e+00,((10:5.282114e-01,((6:3.458432e-01,(3:8.408525e-02,15:1.084535e-01):3.100578e-01):1.878047e-01,9:5.723494e-01):2.149027e-01):8.914301e-02,(12:6.458797e-01,((8:4.110240e-01,(4:3.665037e-01,((7:9.703142e-02,2:9.666106e-02):3.018567e-01,5:3.636803e-01):9.532108e-02):4.442728e-02):1.589050e-01,11:5.310564e-01):9.212990e-02):2.564050e-01):3.207066e-01):5.080257e-02):4.109485e-01):1.148444e-01,1:9.242647e-01);
   tree gen.2746000 = [&U] ((((21:3.321024e-02,22:1.190285e-01):7.371755e-01,19:1.031684e+00):7.123713e-01,(((((17:1.125104e-01,18:1.574105e-01):3.297661e-01,16:6.052075e-01):3.857150e+00,27:1.469071e+00):1.541450e-01,(13:7.460685e-01,14:1.164529e+00):6.082065e-01):1.608010e-01,((10:6.221560e-01,(9:5.095833e-01,(6:3.448986e-01,(15:7.332461e-02,3:8.910463e-02):2.593722e-01):2.168527e-01):2.665357e-01):1.621892e-01,((12:6.537567e-01,(8:3.785683e-01,(4:3.519972e-01,((7:1.081959e-01,2:7.092114e-02):2.645944e-01,5:3.418124e-01):5.463339e-02):6.294273e-02):1.450795e-01):7.543906e-02,11:5.209313e-01):2.470696e-01):3.404408e-01):5.914125e-01):1.293961e-01,((((34:3.744027e-01,((31:9.713617e-01,32:6.296829e-01):9.817833e-02,(28:1.926331e-01,24:3.137550e-02):2.188296e-01):1.622881e-01):4.675279e-02,33:6.003642e-01):3.208081e-02,(23:1.413779e-01,((30:2.254030e-01,29:4.038238e-01):1.110766e-01,(25:1.202077e-02,26:1.672101e-03):1.998404e-01):4.969001e-02):3.752427e-02):3.501112e-01,(20:3.429568e-01,35:1.165192e-01):9.229294e-01):6.715438e-01,1:9.667073e-01);
   tree gen.2746500 = [&U] (((((((34:1.552788e-01,29:1.007903e-01):1.966807e-01,30:1.845331e-01):2.164083e-01,(((25:9.386699e-03,26:1.373700e-02):2.287333e-01,((31:9.833065e-01,32:4.529428e-01):1.148337e-01,(28:3.829483e-01,24:9.048424e-02):4.995818e-02):6.718270e-02):7.484217e-02,23:9.468094e-02):6.630889e-02):1.595016e-01,33:6.081887e-01):4.119993e-01,(35:2.740705e-01,20:1.046430e+00):4.942132e-01):7.423809e-01,((((14:1.089905e+00,13:8.263539e-01):2.804363e-01,27:1.872220e+00):5.508764e-01,(((11:5.415629e-01,12:7.045387e-01):5.224360e-02,(8:3.796738e-01,(5:3.384418e-01,((7:7.474392e-02,2:1.197848e-01):3.442838e-01,4:3.520805e-01):6.872982e-02):9.599745e-02):1.934455e-01):3.238972e-01,((9:5.780337e-01,((15:5.448456e-02,3:1.314119e-01):2.957899e-01,6:4.265943e-01):1.812052e-01):3.554744e-01,10:6.372231e-01):1.111543e-01):4.759448e-01):2.331803e-01,(16:6.510057e-01,(18:1.457583e-01,17:9.172109e-02):4.321131e-01):4.287870e+00):2.769633e-01):2.240265e-01,(19:1.229935e+00,(22:4.968050e-02,21:9.583826e-02):9.305564e-01):6.361700e-01,1:1.052158e+00);
   tree gen.2747000 = [&U] (((20:1.388142e+00,(((24:1.414967e-01,(28:3.879201e-01,((32:6.435653e-01,(26:1.733265e-02,25:2.709467e-02):3.118520e-02):3.180828e-02,31:7.843776e-01):1.561685e-02):1.180574e-01):3.662271e-02,23:1.975269e-01):7.175669e-02,(34:5.729920e-02,(30:1.563688e-01,(29:5.662294e-02,33:1.682888e-01):3.270724e-01):6.097070e-03):1.692978e-01):1.704787e-01):4.608628e-01,35:8.283529e-01):4.461622e-01,((19:9.682113e-01,(22:3.586970e-02,21:1.226188e-01):6.551805e-01):7.573227e-01,((27:1.009056e+00,((13:7.874754e-01,14:9.455521e-01):4.298233e-01,((17:1.100452e-01,18:1.187276e-01):3.712812e-01,16:5.311094e-01):3.701774e+00):5.947873e-02):2.057265e-01,((11:5.281838e-01,((8:4.597466e-01,((5:3.305802e-01,(7:8.701041e-02,2:8.951071e-02):2.841877e-01):5.846421e-02,4:3.987864e-01):7.624750e-02):2.112407e-01,12:6.251227e-01):5.415488e-02):2.408302e-01,((9:5.192950e-01,(6:3.501585e-01,(15:8.191087e-02,3:1.120755e-01):2.829480e-01):1.980371e-01):2.079298e-01,10:6.056397e-01):1.289943e-01):4.300087e-01):4.174928e-01):1.184212e-01,1:9.938132e-01);
   tree gen.2747500 = [&U] (((20:1.377617e+00,(((((((32:5.839793e-01,25:1.388840e-02):3.133641e-02,26:3.230200e-03):1.245170e-01,28:4.346862e-01):2.288147e-02,31:7.414973e-01):2.234843e-01,23:2.757890e-01):6.757143e-02,24:2.902678e-01):8.033718e-02,(30:1.963853e-01,((34:5.469939e-02,33:2.079941e-01):7.292337e-02,29:2.647734e-01):9.465200e-02):1.765839e-01):1.283096e-01):4.901102e-01,35:1.060039e+00):4.427793e-01,((19:9.608702e-01,(22:1.071394e-01,21:7.517039e-02):6.502128e-01):5.576579e-01,((27:1.261148e+00,(((17:1.092108e-01,18:1.178274e-01):3.684661e-01,16:5.270825e-01):3.673706e+00,(13:1.002747e+00,14:9.926480e-01):4.413069e-01):1.764876e-01):1.411185e-01,((11:5.204815e-01,((8:3.485417e-01,(4:3.501512e-01,(5:3.353725e-01,(7:1.018841e-01,2:8.883203e-02):2.854851e-01):6.001291e-02):6.670333e-02):2.096391e-01,12:6.203830e-01):5.374427e-02):2.814162e-01,((9:5.153576e-01,(6:3.921393e-01,(15:8.128981e-02,3:1.112257e-01):2.348749e-01):1.563465e-01):2.461770e-01,10:6.010476e-01):1.280162e-01):4.267483e-01):4.026089e-01):1.978442e-01,1:9.862780e-01);
   tree gen.2748000 = [&U] (((((14:1.048351e+00,13:8.422159e-01):4.037261e-01,((17:4.161113e-02,18:1.464189e-01):1.426400e-01,16:7.133593e-01):3.214204e+00):2.665308e-01,((10:5.347825e-01,(((6:1.947595e-01,27:1.493301e+00):1.567359e-01,(15:7.987217e-02,3:1.001046e-01):2.930813e-01):1.726935e-01,9:5.267433e-01):2.110878e-01):1.516748e-01,((8:3.772075e-01,(4:3.418532e-01,(5:3.411063e-01,(7:7.453485e-02,2:1.252658e-01):3.201510e-01):6.527732e-02):7.273854e-02):1.784744e-01,(12:6.073002e-01,11:5.220013e-01):5.756933e-02):2.234064e-01):3.209825e-01):4.196929e-01,((22:5.844124e-02,21:6.803174e-02):5.850639e-01,19:1.021991e+00):5.800107e-01):1.888164e-01,((20:1.042455e-01,35:9.510718e-02):8.727380e-01,(((26:3.512428e-02,25:3.678412e-02):3.495456e-01,((33:1.030513e-02,29:3.739678e-02):2.949310e-01,30:1.339728e-01):4.771194e-02):1.065213e-01,((23:5.647189e-02,24:8.532825e-02):5.027758e-02,((28:4.271559e-01,(31:6.375443e-01,32:7.971934e-01):1.383945e-01):1.243453e-01,34:5.309180e-01):1.381790e-01):2.383982e-01):5.123083e-01):6.496859e-01,1:9.827102e-01);
   tree gen.2748500 = [&U] (((23:1.121331e-01,((24:3.026643e-01,(28:4.190964e-01,(((31:7.731644e-01,26:4.491264e-03):1.286184e-03,25:4.707149e-02):5.459591e-02,32:6.161702e-01):1.310480e-01):5.725107e-03):1.007008e-01,((34:1.590531e-01,(29:1.819647e-02,33:6.135508e-02):1.452339e-02):1.819522e-01,30:1.910228e-01):2.214380e-01):7.823039e-02):3.755241e-01,(35:7.679993e-01,20:1.072516e+00):1.473330e-01):7.088344e-01,((19:9.236009e-01,(22:1.116795e-01,21:1.170953e-01):7.335831e-01):6.014327e-01,((27:1.407023e+00,(((17:1.138749e-01,18:1.228594e-01):3.842021e-01,16:5.495925e-01):3.830599e+00,(13:7.289570e-01,14:1.046297e+00):5.974373e-01):1.655415e-01):4.059624e-02,(((8:3.797501e-01,(4:3.651051e-01,((7:1.022541e-01,2:9.594344e-02):2.492031e-01,5:3.639134e-01):6.633471e-02):1.008439e-01):1.731892e-01,(12:5.382342e-01,11:5.400228e-01):7.659572e-02):2.801747e-01,((9:5.373670e-01,(6:4.088864e-01,(15:8.476145e-02,3:1.096647e-01):2.789392e-01):1.630236e-01):2.566904e-01,10:6.267165e-01):1.562832e-01):4.538294e-01):4.721177e-01):2.062935e-01,1:1.019226e+00);
   tree gen.2749000 = [&U] (((((((26:7.637842e-03,25:5.748920e-02):7.503146e-02,33:9.206855e-02):4.186620e-01,(30:2.073626e-01,(29:7.281097e-02,34:6.114351e-03):2.582441e-01):8.880759e-02):4.897375e-03,(((32:5.538479e-01,31:8.807458e-01):1.728652e-01,24:4.224049e-01):1.011883e-02,28:2.542589e-01):1.589692e-01):7.712174e-02,23:2.564930e-01):2.206534e-01,(20:1.090114e-01,35:1.616696e-01):8.505198e-01):7.906169e-01,((((10:6.336094e-01,((6:3.824645e-01,(15:6.931911e-02,3:1.187974e-01):2.891690e-01):2.157036e-01,9:5.034693e-01):1.923517e-01):1.315559e-01,(11:5.385807e-01,(12:6.055353e-01,(8:4.340296e-01,(5:3.645364e-01,((2:9.501206e-02,7:9.592096e-02):3.132049e-01,4:3.637782e-01):4.066857e-02):8.824055e-02):1.428153e-01):5.101820e-02):1.997567e-01):3.415030e-01,((27:1.036087e+00,((17:9.260761e-02,18:1.458072e-01):1.418628e-01,16:8.031307e-01):3.720083e+00):8.705544e-02,(13:7.754338e-01,14:1.040311e+00):3.388162e-01):2.466226e-01):5.822595e-01,(19:1.188783e+00,(22:1.396443e-01,21:2.845135e-02):5.581584e-01):7.913275e-01):1.796824e-01,1:8.292435e-01);
   tree gen.2749500 = [&U] ((((28:5.150259e-01,(24:2.215373e-01,(26:1.952941e-02,((31:7.306003e-01,32:5.991872e-01):4.801160e-02,25:3.269637e-02):1.925267e-03):2.395538e-01):2.794057e-02):1.401383e-01,(34:5.431109e-01,((33:4.060420e-01,23:1.400537e-02):7.632670e-02,(30:2.774821e-01,29:1.895438e-01):4.991520e-02):1.243008e-01):2.919361e-02):2.831826e-01,(35:7.257195e-01,20:7.631016e-01):2.539638e-01):8.822766e-01,((19:9.378040e-01,(22:1.228891e-01,21:6.953538e-02):6.691863e-01):6.685208e-01,(((13:6.892336e-01,14:1.158889e+00):4.711978e-01,(27:2.105707e+00,((17:9.565306e-02,18:1.255222e-01):3.243918e-01,16:6.576579e-01):4.148469e+00):5.225640e-02):3.278349e-01,((11:5.154754e-01,(12:6.193617e-01,(8:3.588442e-01,(4:3.450054e-01,((7:1.362476e-01,2:9.066158e-02):3.110069e-01,5:3.819883e-01):6.268287e-02):7.802062e-02):1.636548e-01):9.241524e-02):1.966754e-01,((9:5.077840e-01,(6:3.690300e-01,(15:8.009518e-02,3:1.036274e-01):2.550498e-01):2.262910e-01):3.050713e-01,10:5.347767e-01):1.145443e-01):4.641162e-01):5.435629e-01):2.469030e-01,1:9.316468e-01);
   tree gen.2750000 = [&U] ((((21:1.397729e-02,22:1.388294e-01):6.993653e-01,19:1.083825e+00):5.411202e-01,(((((17:7.879555e-02,18:1.561559e-01):2.820677e-01,16:6.650346e-01):3.495838e+00,27:1.376355e+00):1.282174e-01,(13:7.848212e-01,14:1.091402e+00):5.173099e-01):1.891542e-01,((10:5.010621e-01,(9:6.278696e-01,(6:3.774242e-01,(15:8.087745e-02,3:9.671111e-02):3.309822e-01):1.761279e-01):2.456851e-01):1.420197e-01,(12:6.493941e-01,((8:3.447979e-01,(4:3.759803e-01,(5:3.782421e-01,(7:1.082728e-01,2:1.231472e-01):2.706053e-01):4.886622e-02):7.766286e-02):1.528110e-01,11:4.993100e-01):6.467807e-02):2.568196e-01):4.178065e-01):4.809349e-01):1.362779e-01,((((33:8.290272e-02,23:4.260358e-02):2.221657e-01,(29:2.535134e-01,(30:1.211078e-01,34:5.067700e-01):8.106001e-02):3.532225e-02):1.219045e-01,(((24:1.064439e-01,28:6.939667e-02):2.012266e-01,(25:3.351316e-02,26:3.846019e-03):9.473449e-02):1.578497e-01,(32:5.071474e-01,31:1.025406e+00):3.002135e-02):7.426463e-02):3.479178e-01,(20:1.950952e-01,35:5.827644e-02):8.840941e-01):8.752352e-01,1:8.748840e-01);
   tree gen.2750500 = [&U] (((((14:1.126267e+00,13:8.751808e-01):5.376525e-01,((17:6.131105e-02,18:1.575551e-01):1.344114e-01,16:7.293585e-01):3.890662e+00):1.520773e-01,((10:5.887978e-01,(((6:1.259684e-01,27:1.597891e+00):2.861506e-01,(15:8.263577e-02,3:1.000922e-01):2.565545e-01):1.516281e-01,9:4.945367e-01):2.414059e-01):1.110131e-01,(((8:3.926063e-01,(((7:8.518501e-02,2:1.205837e-01):2.695162e-01,4:3.346984e-01):3.683387e-02,5:3.487567e-01):6.993544e-02):1.301238e-01,12:5.837954e-01):5.885974e-02,11:4.871684e-01):2.084500e-01):4.148976e-01):4.315245e-01,((22:1.196644e-01,21:3.032411e-02):5.359934e-01,19:1.044913e+00):7.422336e-01):1.381164e-01,((20:4.831249e-01,35:7.631681e-01):7.446241e-01,((((32:5.879749e-01,31:5.638853e-01):1.531016e-01,28:4.463397e-01):2.462286e-01,(34:2.135409e-01,24:7.632134e-02):2.634981e-01):6.477726e-02,(23:8.702998e-02,((26:3.378218e-03,25:2.680243e-02):2.014696e-01,(29:2.825212e-01,(33:2.172538e-01,30:2.221309e-01):1.581791e-03):1.270324e-01):2.590631e-02):5.894212e-02):3.363081e-01):6.818285e-01,1:9.893422e-01);
   tree gen.2751000 = [&U] (((((14:1.029364e+00,13:9.013214e-01):4.521883e-01,((17:6.314233e-02,18:1.576821e-01):1.302729e-01,16:7.511436e-01):4.006871e+00):2.218391e-01,((10:6.063845e-01,(((6:1.255099e-01,27:1.751978e+00):2.076237e-01,(15:8.429576e-02,3:1.030818e-01):2.642175e-01):1.979750e-01,9:5.093079e-01):2.517650e-01):1.068954e-01,(11:5.017195e-01,((8:4.043330e-01,(4:4.195944e-01,((7:8.772938e-02,2:9.077034e-02):2.777945e-01,5:3.570853e-01):5.269856e-02):9.937265e-02):1.651706e-01,12:6.012326e-01):5.934687e-02):2.146761e-01):4.272901e-01):4.444136e-01,((22:2.711218e-02,21:1.381749e-01):6.360355e-01,19:1.076123e+00):7.644032e-01):1.422417e-01,((20:5.162179e-02,35:3.799961e-01):1.193087e+00,(((29:3.032267e-01,23:7.159523e-02):2.483293e-02,(33:4.981855e-01,30:7.709622e-02):1.977150e-01):9.190319e-02,((26:4.204492e-03,25:8.061272e-02):2.589968e-01,(34:3.454746e-01,(((32:6.314005e-01,31:6.830650e-01):1.666922e-01,28:4.596713e-01):1.121402e-01,24:2.692640e-01):1.016788e-01):3.890807e-02):3.273412e-02):3.463532e-01):7.021939e-01,1:1.069430e+00);
   tree gen.2751500 = [&U] ((20:1.148957e+00,((23:1.921823e-01,((28:3.111006e-01,((31:9.395078e-01,32:7.356872e-01):1.514103e-01,(25:3.008038e-02,(24:1.054528e-01,26:1.023138e-02):3.909398e-02):1.804255e-01):9.916780e-04):1.772587e-01,((34:1.444593e-01,(29:1.975476e-01,30:1.958280e-01):5.410728e-02):3.356486e-02,33:4.234225e-01):1.584654e-01):2.458525e-02):3.127543e-01,35:9.209444e-01):1.824554e-01):6.754774e-01,(((((18:1.289355e-01,17:8.126204e-02):3.551878e-01,16:5.564868e-01):3.842659e+00,(14:1.153857e+00,13:7.297323e-01):4.726156e-01):2.730337e-01,((((11:4.651840e-01,(8:3.363898e-01,(4:3.528818e-01,((7:1.069136e-01,2:8.753885e-02):2.936936e-01,5:3.552207e-01):6.947607e-02):4.912786e-02):2.383602e-01):9.771290e-02,12:5.652706e-01):2.087215e-01,(10:5.803254e-01,((6:3.814592e-01,(15:8.692885e-02,3:1.072127e-01):2.717214e-01):2.468199e-01,9:5.441235e-01):2.185053e-01):1.087627e-01):4.052696e-01,27:1.887288e+00):5.822376e-02):4.611725e-01,((21:8.436919e-02,22:1.498381e-01):8.315318e-01,19:1.139998e+00):5.802111e-01):2.756079e-01,1:7.901940e-01);
   tree gen.2752000 = [&U] (((33:5.000902e-01,(((((32:5.717611e-01,24:5.955661e-02):1.225388e-01,31:6.998518e-01):1.323115e-01,28:3.306143e-01):1.742342e-01,(29:3.692509e-01,(30:2.398600e-01,34:2.320495e-01):7.840716e-02):1.198733e-01):8.959735e-02,((26:1.536415e-02,25:1.302513e-02):2.752889e-01,23:6.638402e-02):8.927036e-02):4.069094e-01):1.439052e-01,(20:1.014327e+00,35:2.536042e-01):5.450510e-01):5.983120e-01,((19:9.046000e-01,(21:3.154284e-02,22:1.283423e-01):5.594916e-01):7.560382e-01,(((27:1.932143e+00,(14:1.228819e+00,13:6.450611e-01):2.802786e-01):1.327085e-01,((17:7.299803e-02,18:1.300896e-01):2.018041e-01,16:6.730672e-01):4.000376e+00):1.698690e-01,((10:4.931598e-01,((6:3.097912e-01,(3:9.382327e-02,15:8.654972e-02):2.635025e-01):2.088530e-01,9:5.821847e-01):2.648909e-01):1.540951e-01,(11:4.759069e-01,(12:5.781980e-01,(8:3.480891e-01,(4:3.403886e-01,((7:1.036644e-01,2:8.535475e-02):3.298511e-01,5:3.382360e-01):5.019698e-02):8.529817e-02):1.726712e-01):8.111989e-02):2.031488e-01):3.689101e-01):5.398212e-01):2.252604e-01,1:8.665810e-01);
   tree gen.2752500 = [&U] (((((14:1.154983e+00,13:8.268776e-01):3.477267e-01,((17:1.068176e-01,18:1.333576e-01):2.766729e-01,16:8.209486e-01):4.289450e+00):2.758913e-01,((10:6.491490e-01,(((6:1.023063e-01,27:1.334910e+00):2.222661e-01,(15:9.913272e-02,3:1.145833e-01):2.919975e-01):2.099300e-01,9:5.452262e-01):2.312270e-01):1.111057e-01,(((8:4.328480e-01,(4:3.078918e-01,((7:7.704232e-02,2:1.091175e-01):3.419907e-01,5:3.654507e-01):7.079418e-02):8.497003e-02):1.978235e-01,11:5.371027e-01):3.527513e-02,12:6.436338e-01):2.264426e-01):3.901035e-01):5.914157e-01,((22:4.730846e-02,21:9.460449e-02):5.893144e-01,19:9.513204e-01):6.678712e-01):2.151304e-01,((20:4.823048e-01,35:1.311823e-01):8.232645e-01,((((((32:5.255116e-01,31:9.725674e-01):1.488260e-01,(28:3.734538e-01,24:2.675699e-01):1.163032e-03):1.567889e-01,(26:3.447500e-02,25:7.501478e-02):2.894726e-01):4.020880e-02,(23:5.445083e-02,(30:1.838067e-01,29:2.488970e-01):4.429039e-02):1.609780e-01):5.138272e-02,33:5.856914e-01):8.033401e-02,34:1.677622e-01):1.318808e-01):7.590389e-01,1:7.766390e-01);
   tree gen.2753000 = [&U] ((((23:7.898213e-02,(20:9.229240e-01,(25:2.921191e-02,26:1.543551e-02):3.359496e-02):2.282365e-01):7.686395e-02,((24:3.325018e-01,(28:4.285574e-01,(31:7.883820e-01,32:7.673340e-01):4.494438e-02):5.403982e-02):1.838674e-01,(30:1.713739e-01,((33:3.485599e-01,34:3.793192e-02):3.421733e-01,29:1.150954e-01):1.698105e-02):1.314693e-01):1.535046e-01):4.824216e-01,35:6.319293e-01):4.963170e-01,(((((14:1.141754e+00,13:7.063426e-01):5.849056e-01,((18:1.248028e-01,17:9.109084e-02):3.903552e-01,16:5.386500e-01):4.077871e+00):9.576580e-02,27:1.096593e+00):9.645298e-02,(((12:6.407080e-01,(8:3.256077e-01,(4:3.415711e-01,((7:9.233984e-02,2:9.123255e-02):2.949121e-01,5:4.237787e-01):3.410671e-02):1.529384e-01):1.310798e-01):5.753214e-02,11:4.502737e-01):2.569317e-01,(10:5.150565e-01,((6:3.879638e-01,(15:5.261634e-02,3:1.037763e-01):2.494819e-01):1.586156e-01,9:5.412074e-01):3.311074e-01):9.567660e-02):4.378790e-01):5.272609e-01,((21:6.016974e-02,22:1.450355e-01):6.794844e-01,19:9.897477e-01):6.087650e-01):1.591886e-01,1:8.348551e-01);
   tree gen.2753500 = [&U] ((((((11:5.644826e-01,((8:3.970367e-01,(((7:9.875706e-02,2:7.654749e-02):2.857922e-01,5:3.582393e-01):5.111696e-02,4:3.833805e-01):7.677148e-02):1.757094e-01,12:6.427519e-01):5.801960e-02):3.110063e-01,((9:6.071838e-01,((15:8.524581e-02,3:1.223334e-01):2.261149e-01,6:3.655860e-01):1.983122e-01):3.102484e-01,10:5.817415e-01):1.245440e-01):3.054643e-01,((16:8.119985e-01,(18:1.488866e-01,17:8.759339e-02):2.234115e-01):4.322236e+00,(14:1.041054e+00,13:7.965941e-01):3.470890e-01):2.756064e-01):4.302442e-01,(19:9.875852e-01,(22:1.002528e-01,21:8.791302e-02):7.327271e-01):6.556347e-01):1.462923e-01,27:2.112611e+00):4.671321e-02,(((33:3.117467e-01,34:9.248814e-04):3.266089e-01,((28:5.655486e-01,((24:8.787627e-02,32:6.209054e-01):1.369308e-01,((25:6.650314e-02,26:1.153597e-02):1.675850e-02,31:8.464169e-01):1.461708e-01):1.563000e-01):9.536742e-02,((30:2.251452e-01,29:2.808735e-01):2.341994e-02,23:1.729561e-01):9.548820e-02):1.080427e-01):3.115767e-01,(35:2.566837e-01,20:9.012507e-01):1.715031e-01):9.268216e-01,1:9.785784e-01);
   tree gen.2754000 = [&U] (((((((32:6.022987e-01,31:7.863343e-01):7.977263e-02,(28:4.627947e-01,24:5.089419e-02):3.717534e-02):1.642323e-01,23:2.505707e-01):5.253155e-02,(((34:4.985466e-02,30:2.273119e-01):4.647487e-02,29:1.795022e-01):8.431693e-02,(25:3.011402e-02,26:9.666479e-03):2.032708e-01):7.937352e-02):2.676601e-01,33:5.166866e-01):4.135554e-01,(20:2.710786e-01,35:2.463582e-01):6.380239e-01):6.017279e-01,((27:1.300019e+00,((((17:1.015668e-01,18:1.232455e-01):1.073267e-01,16:7.878469e-01):3.954731e+00,(13:7.321348e-01,14:1.127587e+00):3.557191e-01):3.036441e-01,((10:5.582149e-01,((6:3.348650e-01,(15:6.231460e-02,3:1.208089e-01):2.371955e-01):1.728649e-01,9:4.805923e-01):2.148545e-01):1.130953e-01,(12:5.573764e-01,(11:5.041364e-01,(8:3.916885e-01,(4:3.655436e-01,((2:1.011649e-01,7:7.295875e-02):2.777547e-01,5:3.475977e-01):8.753727e-02):4.215464e-02):1.792782e-01):6.311286e-02):2.921510e-01):2.782382e-01):2.542479e-01):3.617894e-01,(19:9.722168e-01,(22:1.324161e-01,21:8.677913e-02):6.507067e-01):5.159141e-01):1.367935e-01,1:8.159935e-01);
   tree gen.2754500 = [&U] (((27:1.146231e+00,((((12:7.036013e-01,(8:3.706809e-01,(((7:8.236562e-02,2:1.018760e-01):3.182727e-01,5:3.024871e-01):5.623117e-02,4:3.538413e-01):7.978844e-02):1.864620e-01):7.784348e-02,11:4.664489e-01):2.661614e-01,(10:5.688742e-01,((6:4.019006e-01,(15:7.616394e-02,3:1.075043e-01):2.191938e-01):1.942212e-01,9:5.019491e-01):2.029483e-01):1.570503e-01):5.008471e-01,((14:1.116827e+00,13:8.165858e-01):5.571332e-01,((18:1.467304e-01,17:6.887310e-02):3.378446e-01,16:5.579999e-01):4.343893e+00):2.438424e-01):1.421498e-01):3.871586e-01,((21:7.028034e-02,22:5.463778e-02):7.038935e-01,19:9.659352e-01):4.331568e-01):1.177175e-01,((35:6.517177e-01,((((32:6.323907e-01,31:7.712822e-01):1.813321e-01,(28:1.741598e-01,24:3.636192e-02):2.699108e-01):7.724942e-02,((33:4.012584e-01,30:1.502595e-01):1.239369e-01,(34:1.009263e-01,29:3.459361e-02):1.464957e-01):1.019265e-01):9.415652e-02,(23:4.939147e-02,(25:4.417845e-02,26:1.121560e-02):1.856971e-01):7.019780e-02):3.738699e-01):2.884073e-02,20:1.012676e+00):5.871188e-01,1:1.072493e+00);
   tree gen.2755000 = [&U] (((((11:5.110386e-01,((8:3.594460e-01,(5:3.733219e-01,((7:9.760482e-02,2:9.814485e-02):2.871458e-01,4:3.609818e-01):4.559778e-02):5.730263e-02):1.919365e-01,12:6.214513e-01):5.274975e-02):1.911358e-01,((9:5.496969e-01,((15:7.558888e-02,3:1.129412e-01):2.676068e-01,6:4.289865e-01):1.776884e-01):2.827521e-01,10:5.266634e-01):1.166814e-01):4.133821e-01,((16:7.351201e-01,(18:1.286616e-01,17:7.123584e-02):1.570124e-01):3.913016e+00,(14:1.078562e+00,13:7.211742e-01):4.209921e-01):3.887746e-01):4.656520e-01,(19:8.940827e-01,(22:5.858087e-02,21:7.243322e-02):6.633540e-01):6.683197e-01):1.526255e-01,((((23:1.463252e-01,(((25:5.136441e-02,26:3.553235e-03):1.637448e-01,(28:3.013508e-01,((32:6.332316e-01,30:1.961738e-01):4.174391e-02,29:2.083943e-01):2.366247e-01):4.101152e-03):7.354317e-02,(24:3.336812e-01,31:9.580465e-01):4.440329e-02):1.955593e-01):7.368037e-02,(33:1.204291e-01,34:1.957255e-04):2.848701e-01):2.538192e-01,(35:3.396199e-01,20:6.150129e-01):5.035361e-01):4.741359e-01,27:1.403257e+00):1.616134e-01,1:8.148555e-01);
   tree gen.2755500 = [&U] (((((((32:8.093178e-01,28:3.759459e-01):7.918976e-02,(24:2.432867e-01,31:9.465844e-01):6.321524e-03):9.978992e-02,23:1.710698e-01):1.261691e-01,(((30:8.644171e-03,34:9.284932e-02):1.581060e-01,29:2.561510e-01):1.859148e-02,33:5.930756e-01):4.508506e-02):2.752169e-02,(25:4.737283e-02,26:2.353550e-02):4.021131e-01):3.285874e-01,(35:2.660276e-02,20:6.433640e-01):5.512831e-01):8.036925e-01,((19:9.883182e-01,(22:9.926043e-02,21:2.664165e-02):6.751451e-01):7.052732e-01,((((17:4.758314e-02,18:1.590497e-01):3.532299e-01,16:6.509631e-01):4.270419e+00,((13:6.696387e-01,14:1.046430e+00):4.068021e-01,27:1.625470e+00):7.631382e-02):3.519853e-01,(((8:4.304926e-01,(4:3.371769e-01,((7:5.659253e-02,2:1.044043e-01):3.013731e-01,5:3.712040e-01):5.609107e-02):6.190155e-02):1.681432e-01,(11:5.595443e-01,12:5.879107e-01):1.083321e-01):2.353283e-01,((9:4.434521e-01,(6:4.288735e-01,(15:5.039842e-02,3:1.166257e-01):2.863136e-01):2.133931e-01):2.549659e-01,10:5.545845e-01):1.783678e-01):3.851638e-01):5.826031e-01):1.890347e-01,1:8.240615e-01);
   tree gen.2756000 = [&U] (((((34:6.910955e-03,33:2.230487e-01):1.167557e-01,(26:1.650202e-02,25:4.761634e-02):6.897516e-02):2.075451e-01,((((31:8.448311e-01,32:7.228868e-01):3.098664e-01,28:3.912836e-01):1.476760e-01,(24:1.899948e-01,23:1.020079e-01):2.052811e-01):1.509213e-02,(30:2.815991e-01,29:2.267851e-01):1.364399e-01):4.203472e-03):2.130812e-01,(20:4.864464e-01,35:1.765814e-01):6.893901e-01):8.195193e-01,((27:1.380221e+00,((((17:8.831491e-02,18:1.237423e-01):1.598278e-01,16:8.460623e-01):4.048285e+00,(13:7.340125e-01,14:1.126822e+00):4.409501e-01):2.223763e-01,((10:5.596465e-01,((6:4.812555e-01,(15:6.247442e-02,3:1.211187e-01):2.327399e-01):2.090208e-01,9:5.366658e-01):2.986023e-01):8.860541e-02,(11:5.054293e-01,(12:6.735156e-01,(8:3.542345e-01,(4:3.534318e-01,(5:3.133543e-01,(2:9.553898e-02,7:9.284660e-02):2.733803e-01):7.925559e-02):1.088949e-01):2.103912e-01):2.777159e-02):2.787375e-01):5.068781e-01):2.327219e-01):2.335150e-01,(19:1.269104e+00,(22:1.230821e-01,21:4.963779e-02):6.965970e-01):5.227873e-01):1.000537e-01,1:9.007888e-01);
   tree gen.2756500 = [&U] (((((33:3.793326e-01,29:1.438143e-01):6.588317e-02,30:1.409575e-01):2.370982e-01,((24:2.136805e-01,((((32:4.579998e-01,31:8.093926e-01):2.300151e-01,28:4.054339e-01):6.780384e-02,23:1.868282e-01):2.235069e-01,34:2.486191e-01):5.292950e-02):6.508726e-02,(26:1.723308e-02,25:1.384060e-02):2.631757e-01):6.643775e-02):3.101593e-01,(35:5.161656e-01,20:7.205900e-01):6.739362e-01):7.028784e-01,((((((17:4.646793e-02,18:1.984757e-01):3.072273e-01,16:6.357065e-01):4.170334e+00,(13:9.458008e-01,14:1.122585e+00):5.099518e-01):1.619492e-01,(((12:5.997069e-01,(8:4.167255e-01,(4:3.561942e-01,((7:1.075156e-01,2:6.334237e-02):3.168178e-01,5:3.625041e-01):6.459859e-02):6.866214e-02):1.600868e-01):7.755104e-02,11:4.840283e-01):2.002879e-01,((9:4.820813e-01,(6:4.275695e-01,(15:7.925485e-02,3:1.138924e-01):2.796033e-01):2.414493e-01):2.712592e-01,10:5.415867e-01):1.407955e-01):4.943253e-01):4.461475e-01,(19:1.121324e+00,(22:6.530200e-02,21:6.374492e-02):6.572478e-01):5.984504e-01):1.138304e-01,27:2.249057e+00):7.831993e-02,1:8.047479e-01);
   tree gen.2757000 = [&U] (((27:1.655053e+00,(((11:6.596454e-01,(12:6.394750e-01,(8:4.139885e-01,(((7:9.220983e-02,2:1.113280e-01):3.159243e-01,5:3.421766e-01):7.958887e-02,4:4.432025e-01):8.421135e-02):2.391385e-01):5.653082e-02):2.093547e-01,(10:5.838954e-01,((6:3.863002e-01,(15:6.923317e-02,3:1.010968e-01):2.711742e-01):2.343475e-01,9:5.152031e-01):2.386831e-01):1.415343e-01):4.718551e-01,((14:1.037877e+00,13:8.381478e-01):4.335818e-01,((18:1.573625e-01,17:7.874874e-02):3.732759e-01,16:5.763731e-01):4.458594e+00):3.486470e-01):2.985302e-01):2.963377e-01,((21:4.653946e-02,22:8.862175e-02):6.638561e-01,19:9.424378e-01):7.644215e-01):2.986511e-01,((35:2.920098e-01,20:3.077502e-01):1.297710e+00,((23:1.827343e-01,((31:7.943876e-01,32:5.188121e-01):4.311989e-01,(28:1.561887e-01,24:2.389285e-02):2.485092e-01):2.300542e-01):1.928686e-02,((25:6.725350e-02,26:1.139587e-03):3.664373e-01,((30:1.395718e-01,33:2.714290e-01):4.599896e-02,(29:2.210631e-01,34:2.623797e-01):6.446215e-04):1.717283e-01):8.161963e-02):3.442172e-01):7.877840e-01,1:7.446722e-01);
   tree gen.2757500 = [&U] ((((21:7.936577e-02,22:3.793691e-02):8.668056e-01,19:1.031956e+00):6.517644e-01,((27:1.896681e+00,(((17:8.918182e-02,18:1.408940e-01):2.927618e-01,16:6.285196e-01):3.970541e+00,(13:7.933988e-01,14:1.006080e+00):6.054171e-01):1.241745e-01):1.059872e-01,((10:5.743262e-01,(9:6.009107e-01,(6:3.493269e-01,(15:6.046907e-02,3:1.166038e-01):2.665371e-01):1.858443e-01):2.795706e-01):1.264128e-01,((11:4.892507e-01,(8:3.779709e-01,(((7:8.559720e-02,2:9.955752e-02):3.000923e-01,5:3.402687e-01):8.802370e-02,4:3.384574e-01):8.433280e-02):2.117413e-01):6.629582e-02,12:5.829827e-01):2.646534e-01):2.606225e-01):4.229585e-01):1.505431e-01,(35:7.208108e-01,(((((26:2.732160e-02,25:1.952422e-02):1.456424e-01,32:6.422729e-01):5.407375e-02,(31:8.876684e-01,24:2.130566e-01):8.172352e-02):5.496579e-02,28:3.957894e-01):7.507869e-02,(((34:3.727215e-01,29:4.902391e-02):3.364778e-02,33:1.726059e-01):2.336931e-01,((20:1.296142e+00,30:5.507624e-02):9.466008e-03,23:3.851082e-02):1.381030e-01):1.339377e-01):7.322068e-01):4.575389e-01,1:8.723342e-01);
   tree gen.2758000 = [&U] ((((21:1.228150e-01,22:3.847529e-02):8.588603e-01,19:1.022497e+00):4.697664e-01,((((17:8.836437e-02,18:1.396025e-01):2.900783e-01,16:6.525803e-01):4.268852e+00,(27:1.879296e+00,(13:7.861263e-01,14:9.968583e-01):3.918355e-01):3.372937e-01):8.565507e-02,((10:5.690618e-01,(9:5.954027e-01,(6:3.948624e-01,(15:7.139922e-02,3:1.009636e-01):3.008952e-01):1.841408e-01):2.770081e-01):1.248324e-01,((8:3.745064e-01,(((7:8.481260e-02,2:9.864496e-02):2.973416e-01,5:3.371497e-01):8.721686e-02,4:3.353551e-01):8.650230e-02):2.098004e-01,(12:5.776390e-01,11:4.985872e-01):6.399975e-02):2.757394e-01):2.980415e-01):4.648882e-01):2.747124e-01,(35:5.361609e-01,(20:1.211962e+00,(((((32:6.363857e-01,31:8.675724e-01):1.315062e-01,24:1.873706e-01):1.575476e-01,28:3.035089e-01):3.051334e-02,(26:1.946498e-02,25:2.171208e-02):1.189101e-01):6.003385e-02,(((29:3.008252e-02,34:1.540747e-01):1.504645e-02,33:9.787119e-02):2.360919e-01,(23:1.988411e-02,30:8.249908e-02):2.277498e-01):8.553143e-02):1.361110e-01):5.008643e-01):6.432194e-01,1:8.643382e-01);
   tree gen.2758500 = [&U] (((((14:1.354146e+00,13:8.109782e-01):4.283085e-01,((17:7.021097e-02,18:1.368932e-01):3.172136e-01,16:6.939975e-01):4.099953e+00):1.987630e-01,((10:5.799923e-01,(((6:8.209848e-02,27:1.245100e+00):2.691715e-01,(15:7.714818e-02,3:1.053575e-01):3.454849e-01):1.937324e-01,9:5.307862e-01):3.045248e-01):1.176114e-01,((12:6.080156e-01,11:5.189385e-01):7.056421e-02,((4:3.490415e-01,((7:8.093462e-02,2:1.258194e-01):2.869212e-01,5:3.680539e-01):7.427830e-02):4.446612e-02,8:4.460200e-01):1.448890e-01):2.271671e-01):3.489943e-01):5.683066e-01,((22:1.269193e-01,21:8.450487e-02):5.639636e-01,19:1.071934e+00):6.044430e-01):3.131885e-01,(35:3.078094e-01,(20:1.226094e+00,(((33:2.157932e-01,30:6.797788e-02):1.123347e-01,(34:2.400482e-01,29:1.526258e-01):1.345932e-01):1.321058e-01,((24:2.822947e-01,(28:6.354248e-01,(((26:6.718224e-03,25:7.820929e-02):1.717901e-01,32:4.887850e-01):1.115653e-03,31:9.517644e-01):1.659418e-01):2.978314e-02):6.307454e-02,23:2.137448e-01):1.074957e-01):2.440406e-01):4.348777e-01):5.891619e-01,1:9.594680e-01);
   tree gen.2759000 = [&U] (((((14:1.350683e+00,13:8.089046e-01):4.272133e-01,((17:7.003145e-02,18:1.365432e-01):2.924163e-01,16:6.922230e-01):4.089470e+00):1.909637e-01,((10:5.306754e-01,(((6:1.124496e-01,27:1.241916e+00):2.989201e-01,(15:8.294944e-02,3:1.082848e-01):2.695203e-01):2.264887e-01,9:5.294291e-01):3.037462e-01):1.264815e-01,(12:6.064610e-01,(11:5.176116e-01,((4:3.942488e-01,((7:6.551692e-02,2:1.254977e-01):2.861876e-01,5:3.671128e-01):8.914704e-02):5.976906e-02,8:4.448796e-01):1.650697e-01):5.003618e-02):2.265863e-01):3.406485e-01):5.668535e-01,((22:1.162537e-01,21:8.428880e-02):5.625216e-01,19:1.069193e+00):7.151893e-01):1.865861e-01,(35:9.787872e-01,(20:1.222958e+00,((34:2.419635e-01,((33:1.409488e-01,30:1.286473e-01):4.398186e-02,29:1.522355e-01):1.306329e-01):1.748740e-01,(((28:6.338000e-01,(24:1.669704e-01,(32:5.179931e-01,31:9.493308e-01):1.953868e-01):3.923812e-02):4.387615e-02,(26:4.383168e-03,25:7.487856e-02):4.322549e-02):4.225518e-02,23:1.780426e-01):1.051585e-01):4.452114e-01):1.725916e-01):5.876555e-01,1:9.570147e-01);
   tree gen.2759500 = [&U] (((((14:1.272185e+00,13:7.618930e-01):5.196649e-01,((17:6.596139e-02,18:1.286076e-01):2.754218e-01,16:6.519926e-01):3.851800e+00):1.882703e-01,((10:4.998338e-01,(((6:8.557849e-02,27:1.702338e+00):2.815476e-01,(15:5.820909e-02,3:1.019915e-01):2.534394e-01):2.699381e-01,9:4.986599e-01):2.890179e-01):2.393141e-01,(11:4.786619e-01,(((((7:1.023183e-01,2:1.182041e-01):2.859180e-01,4:3.713360e-01):4.560738e-02,5:3.457771e-01):5.629543e-02,8:4.190243e-01):1.554763e-01,12:5.712149e-01):4.712820e-02):2.343295e-01):3.208509e-01):4.952085e-01,((22:1.094974e-01,21:6.824315e-02):5.298292e-01,19:1.007054e+00):6.736243e-01):2.126013e-01,(((((((26:6.547356e-03,25:8.256500e-02):1.597031e-02,(32:4.825504e-01,31:8.941580e-01):1.147974e-01):1.003980e-02,28:4.008446e-01):4.851896e-02,24:1.758279e-01):1.454512e-01,23:2.410946e-01):7.674519e-02,(29:1.165624e-01,((33:1.839076e-01,30:1.211707e-01):1.400473e-01,34:2.279011e-01):5.127264e-02):1.518530e-01):3.437788e-01,(35:5.581295e-01,20:7.184622e-01):6.113814e-01):6.590592e-01,1:9.013953e-01);
   tree gen.2760000 = [&U] (((((33:5.820057e-01,((34:2.658823e-01,(26:4.926261e-03,25:3.225379e-02):2.027826e-01):2.356175e-02,(29:2.713362e-01,30:2.219033e-01):2.315533e-01):9.586189e-03):8.442244e-02,23:2.707355e-02):7.259971e-02,(((28:2.934973e-01,32:6.867931e-01):1.153720e-02,24:9.052277e-02):5.572293e-02,31:1.037506e+00):2.332048e-01):1.759267e-01,(20:9.739072e-03,35:3.892210e-01):1.127511e+00):9.262445e-01,(((((17:7.387758e-02,18:1.104842e-01):2.917653e-01,16:7.190677e-01):4.052920e+00,(13:6.741969e-01,14:1.118919e+00):4.950665e-01):7.339807e-02,(27:2.094490e+00,((10:5.250762e-01,((6:3.555868e-01,(15:8.114797e-02,3:8.792883e-02):2.633679e-01):1.690690e-01,9:5.494953e-01):2.639742e-01):8.381288e-02,(((8:3.560416e-01,(((2:1.198038e-01,7:7.474124e-02):3.213128e-01,5:3.224949e-01):7.171457e-02,4:3.167097e-01):8.805685e-02):1.515537e-01,12:5.717583e-01):3.698103e-02,11:5.156549e-01):2.938853e-01):4.224976e-01):2.086643e-02):5.316839e-01,(19:1.191967e+00,(22:9.673500e-02,21:4.230891e-02):6.984936e-01):6.828452e-01):1.318934e-01,1:7.983092e-01);
   tree gen.2760500 = [&U] (((((14:1.332187e+00,13:7.978271e-01):5.441744e-01,((17:9.766327e-02,18:1.206704e-01):2.884118e-01,16:5.685962e-01):4.489911e+00):1.509985e-01,((10:5.234081e-01,(((6:2.584475e-01,27:1.782627e+00):9.829676e-02,(15:1.105203e-01,3:9.857407e-02):2.907865e-01):2.181814e-01,9:5.221788e-01):2.493835e-01):1.061994e-01,(12:6.171272e-01,(11:4.969297e-01,((((7:1.051235e-01,2:1.009186e-01):3.029243e-01,5:3.556240e-01):5.955864e-02,4:3.598578e-01):9.797335e-02,8:3.896601e-01):1.402782e-01):1.042660e-01):2.659838e-01):5.221455e-01):4.773130e-01,((22:1.344055e-01,21:7.146178e-02):8.385713e-01,19:1.054551e+00):7.053952e-01):1.501472e-01,((20:1.802078e-02,35:6.145202e-01):8.581001e-01,(((30:9.897671e-02,33:5.406830e-01):8.431903e-02,29:2.521221e-01):1.374453e-01,(34:3.097389e-01,(23:1.759079e-01,((((24:9.618606e-02,32:6.608200e-01):4.025899e-02,(25:4.573793e-02,26:3.092999e-02):6.252499e-02):1.119377e-01,31:9.363302e-01):3.141997e-02,28:4.562625e-01):9.132239e-02):8.181766e-02):4.071336e-02):3.482774e-01):7.504954e-01,1:8.806226e-01);
   tree gen.2761000 = [&U] ((((33:6.619276e-01,((31:1.383562e+00,((24:2.318772e-01,28:5.505711e-01):4.282935e-03,32:7.682420e-01):2.219317e-02):9.389408e-02,((26:5.194737e-03,25:4.466510e-02):4.013558e-01,(30:2.399445e-01,(29:2.140974e-01,34:1.073461e-01):1.326880e-01):1.919306e-01):2.200666e-02):1.888490e-02):1.087140e-01,23:1.267171e-01):2.890243e-01,(20:1.472784e-01,35:4.153806e-02):1.152053e+00):7.907644e-01,(((((17:8.263895e-02,18:1.235869e-01):3.059425e-01,16:8.043442e-01):4.056664e+00,(13:7.541520e-01,14:1.251615e+00):6.352161e-01):1.928846e-01,(((10:6.179689e-01,((6:3.977569e-01,(15:8.119930e-02,3:9.835658e-02):2.946016e-01):2.158747e-01,9:6.146617e-01):2.295714e-01):1.593745e-01,(((8:4.417881e-01,(((2:1.340117e-01,7:7.081258e-02):3.123497e-01,5:3.607406e-01):8.776084e-02,4:4.251507e-01):7.762028e-02):2.429221e-01,12:6.269504e-01):7.078143e-02,11:4.548844e-01):3.665126e-01):2.823737e-01,27:2.381947e+00):5.541073e-02):5.191278e-01,(19:1.047035e+00,(22:1.362057e-01,21:8.187967e-02):8.016490e-01):5.846148e-01):2.782907e-01,1:1.094100e+00);
   tree gen.2761500 = [&U] (((20:1.062877e+00,((((32:9.170874e-01,(28:3.580020e-01,31:8.615414e-01):9.423253e-02):1.446379e-01,(24:4.264797e-01,23:2.309738e-01):3.903286e-02):1.403107e-01,(29:2.841590e-01,30:1.846017e-01):2.508231e-01):2.011386e-02,(((25:1.849694e-02,34:1.130140e-01):1.266024e-02,26:1.384716e-02):2.273581e-01,33:5.014538e-01):4.523474e-02):3.062619e-01):5.337551e-01,35:1.033163e+00):2.219925e-01,(((((((3:1.092716e-01,15:6.616246e-02):2.875225e-01,(27:1.191845e+00,6:1.338162e-01):2.027524e-01):1.847872e-01,9:5.589391e-01):2.854645e-01,10:5.340191e-01):1.692885e-01,((12:6.595870e-01,11:4.798556e-01):3.860110e-02,((((7:1.131445e-01,2:9.840970e-02):2.628005e-01,5:3.457701e-01):6.617524e-02,4:3.606371e-01):9.204317e-02,8:3.724096e-01):1.824218e-01):2.716468e-01):3.381435e-01,((13:7.514416e-01,14:1.362151e+00):4.699241e-01,((17:1.059516e-01,18:1.071624e-01):2.677538e-01,16:6.936566e-01):4.320640e+00):2.348283e-01):4.372975e-01,((22:3.362384e-02,21:7.315866e-02):7.920094e-01,19:1.095325e+00):6.021945e-01):2.479410e-01,1:9.084222e-01);
   tree gen.2762000 = [&U] (((((14:1.386767e+00,13:7.159599e-01):5.533399e-01,((17:8.839514e-02,18:1.429898e-01):2.857944e-01,16:7.962831e-01):4.281298e+00):3.240806e-01,((10:5.448523e-01,(((6:2.498738e-01,27:1.741964e+00):1.507318e-01,(15:6.531898e-02,3:1.000588e-01):2.815344e-01):2.617594e-01,9:5.435727e-01):2.987376e-01):1.980376e-01,((11:5.212918e-01,12:6.031213e-01):7.059669e-02,((((7:1.385862e-01,2:9.901955e-02):2.582727e-01,5:3.200418e-01):1.009976e-01,4:3.746013e-01):8.544081e-02,8:4.056246e-01):2.418958e-01):2.132892e-01):3.265142e-01):4.473906e-01,((22:1.208873e-01,21:1.034894e-01):6.724900e-01,19:1.167752e+00):6.141954e-01):2.369120e-01,((20:5.826693e-01,35:3.703471e-02):8.950088e-01,(((((24:1.359834e-01,32:8.592498e-01):1.676126e-01,(31:7.452291e-01,(25:4.169891e-02,26:3.173229e-03):2.427326e-01):1.174808e-01):1.453956e-02,(30:1.719965e-01,29:2.898419e-01):2.469443e-01):7.127461e-02,28:3.059739e-01):1.295432e-01,((23:5.302188e-02,33:2.443000e-01):1.477607e-01,34:3.252189e-01):1.389869e-01):3.321697e-01):6.775458e-01,1:1.108154e+00);
   tree gen.2762500 = [&U] ((((((17:7.316742e-02,18:1.261727e-01):1.903368e-01,16:6.788224e-01):3.660922e+00,(13:7.103930e-01,14:1.123712e+00):5.342422e-01):2.599835e-01,((((8:3.763443e-01,(((7:8.787912e-02,2:9.681093e-02):2.634251e-01,5:3.797240e-01):6.628034e-02,4:3.182657e-01):1.040995e-01):1.613949e-01,12:5.826453e-01):5.103139e-02,11:4.903382e-01):2.473022e-01,((9:5.074709e-01,(6:3.641799e-01,(15:7.974705e-02,3:1.009785e-01):2.288993e-01):1.645214e-01):2.207481e-01,10:6.465407e-01):1.016985e-01):4.168164e-01):4.168174e-01,(19:9.702336e-01,(22:4.363905e-02,21:1.532442e-01):8.225044e-01):5.106691e-01):1.822714e-01,((27:7.846195e-01,35:4.468600e-01):1.031399e+00,(20:6.818605e-01,(23:1.352863e-01,((((24:1.348555e-01,31:8.756807e-01):2.468415e-02,(32:7.601940e-01,28:3.219444e-01):7.542304e-02):1.457756e-01,34:4.224449e-01):4.990686e-02,(((29:1.110990e-01,33:2.286308e-01):8.430527e-02,30:1.108255e-01):1.749490e-01,(25:3.907198e-02,26:3.299095e-02):2.669013e-01):1.186215e-01):2.362746e-02):2.898449e-01):7.058107e-01):1.837159e-01,1:8.348527e-01);
   tree gen.2763000 = [&U] ((((((17:1.277387e-01,18:1.185116e-01):2.831621e-01,16:6.376049e-01):3.438634e+00,(13:6.672586e-01,14:1.055481e+00):4.401126e-01):2.441975e-01,((12:5.705770e-01,((8:3.534931e-01,(((7:8.254318e-02,2:7.864264e-02):2.474302e-01,5:3.566675e-01):6.225586e-02,4:2.989409e-01):9.777863e-02):1.565568e-01,11:4.605653e-01):1.012016e-01):2.294780e-01,((9:5.455708e-01,(6:3.420672e-01,(15:6.429395e-02,3:9.677894e-02):2.896629e-01):1.522811e-01):2.309008e-01,10:6.072833e-01):1.392346e-01):4.164394e-01):3.915086e-01,(19:9.113219e-01,(22:1.152320e-01,21:8.373682e-02):7.057626e-01):4.208409e-01):1.443844e-01,((27:3.916597e-01,35:1.168794e-01):9.432190e-01,(20:9.978828e-01,(((31:1.201680e+00,((32:7.140357e-01,28:4.671715e-01):4.545304e-04,24:1.762644e-01):4.428793e-02):7.618201e-02,34:4.365954e-01):4.756098e-02,(23:1.251277e-01,(30:2.218205e-01,(29:1.390550e-01,((25:3.725675e-02,26:4.821492e-02):2.506953e-01,33:1.712210e-01):2.097636e-01):1.734572e-02):5.261758e-02):3.329225e-02):2.378568e-01):3.328192e-01):2.383744e-01,1:1.005977e+00);
   tree gen.2763500 = [&U] (((33:4.627144e-01,((((30:1.218484e-01,29:1.823408e-01):1.492543e-01,(26:7.837291e-03,25:6.282400e-02):3.666742e-01):2.108467e-03,34:1.986587e-01):2.133083e-01,(23:1.415137e-01,((28:4.806640e-01,24:1.299451e-01):1.984370e-02,(32:4.887492e-01,31:1.094537e+00):8.887504e-02):1.392433e-01):3.949029e-02):1.429596e-01):2.672207e-01,(20:4.920060e-01,35:4.706884e-01):5.587256e-01):8.372297e-01,((19:1.167464e+00,(21:9.447433e-02,22:8.780648e-02):6.678357e-01):8.344115e-01,((((14:1.174985e+00,13:8.948811e-01):3.958988e-01,((17:1.307806e-01,18:1.151987e-01):3.049140e-01,16:7.123554e-01):4.163148e+00):2.695445e-01,((10:6.038922e-01,((6:4.581488e-01,(3:1.052961e-01,15:6.197405e-02):2.456549e-01):2.445172e-01,9:5.044472e-01):2.066695e-01):1.314562e-01,(12:6.333726e-01,(11:5.310877e-01,(8:4.162934e-01,(4:3.642215e-01,((7:1.166811e-01,2:1.056190e-01):3.081270e-01,5:4.252971e-01):7.226584e-02):3.608112e-02):2.227533e-01):7.902587e-02):2.062343e-01):3.502304e-01):1.819780e-01,27:1.898984e+00):3.178444e-01):1.663345e-01,1:8.581735e-01);
   tree gen.2764000 = [&U] (((33:4.825241e-01,((29:2.779490e-01,(34:2.930583e-01,30:1.378374e-01):1.587887e-02):2.876588e-01,(((32:6.525027e-01,(24:5.378989e-03,28:2.423843e-01):1.336244e-01):1.094086e-01,31:1.072691e+00):2.068245e-01,(23:2.805794e-01,(26:1.607299e-02,25:5.339707e-02):1.499186e-01):1.570793e-03):1.652616e-02):2.240200e-01):2.533234e-01,(20:5.982776e-01,35:2.129196e-01):8.445627e-01):7.700069e-01,((((10:5.890125e-01,((6:4.132926e-01,(15:7.495830e-02,3:9.653869e-02):2.819250e-01):1.830844e-01,9:5.303940e-01):2.709599e-01):1.637135e-01,(((5:3.680169e-01,((2:1.016979e-01,7:1.099641e-01):3.260023e-01,4:3.924735e-01):6.954635e-02):1.028813e-01,8:4.118967e-01):1.895670e-01,(12:6.623229e-01,11:4.199218e-01):8.040663e-02):2.382501e-01):3.725641e-01,(((17:9.629768e-02,18:1.173337e-01):1.872174e-01,16:7.648428e-01):4.376633e+00,((13:7.091835e-01,14:1.119590e+00):5.155444e-01,27:2.101202e+00):2.260305e-02):3.208032e-01):5.215498e-01,(19:1.245218e+00,(22:6.814562e-02,21:5.440546e-02):7.345037e-01):6.535405e-01):2.722392e-01,1:7.572668e-01);
   tree gen.2764500 = [&U] ((((((24:5.291305e-03,28:2.384332e-01):1.668271e-01,((32:6.418661e-01,31:8.709347e-01):8.753462e-02,33:4.525751e-01):2.828617e-02):1.506755e-01,((30:2.945738e-01,(34:3.989017e-01,29:1.704906e-01):8.448777e-02):1.508134e-02,23:3.479717e-01):6.159530e-02):6.528604e-02,(26:1.899785e-02,25:3.069249e-02):3.833005e-01):2.437300e-01,(20:1.127670e-01,35:3.631628e-01):8.709210e-01):1.035911e+00,((((10:5.794109e-01,((6:4.065555e-01,(15:8.831705e-02,3:9.496500e-02):2.799975e-01):1.800999e-01,9:5.217479e-01):2.665430e-01):1.453228e-01,(11:4.130766e-01,(12:6.515262e-01,((((2:1.055068e-01,7:1.070102e-01):3.149587e-01,5:3.342103e-01):4.367469e-02,4:3.780803e-01):1.012042e-01,8:4.051823e-01):1.864768e-01):7.178526e-02):2.868856e-01):5.291066e-01,(((13:6.976229e-01,14:1.101339e+00):5.071404e-01,((17:9.472791e-02,18:1.154210e-01):2.576683e-01,16:7.523749e-01):4.305289e+00):7.219595e-02,27:2.349387e+00):7.802521e-02):5.754591e-01,(19:1.224920e+00,(22:6.703477e-02,21:1.028145e-01):7.225305e-01):6.220124e-01):2.333346e-01,1:9.347853e-01);
   tree gen.2765000 = [&U] ((((33:5.448760e-01,(26:1.637407e-02,25:5.998545e-02):4.567805e-01):4.731230e-02,((23:3.210853e-01,(34:4.005745e-01,(29:1.092894e-01,30:2.761500e-01):4.630113e-02):4.524413e-02):3.744307e-02,(31:9.153441e-01,((24:2.864882e-03,28:2.229869e-01):1.506973e-01,32:6.002847e-01):1.803057e-02):1.169606e-01):1.105654e-01):1.815586e-01,(20:2.097355e-02,35:5.059333e-01):1.029873e+00):9.688027e-01,((((10:5.418754e-01,((6:3.802179e-01,(15:7.839770e-02,3:1.068129e-01):2.628786e-01):1.684327e-01,9:4.879480e-01):2.492757e-01):1.359085e-01,(11:5.404683e-01,(12:6.093190e-01,((4:3.535874e-01,((2:8.500218e-02,7:1.000779e-01):2.841671e-01,5:3.125594e-01):4.135260e-02):6.717709e-02,8:3.789337e-01):1.743964e-01):6.713486e-02):2.683005e-01):4.275032e-01,(((13:7.504260e-01,14:1.029992e+00):5.638881e-01,((17:8.859123e-02,18:1.147855e-01):1.823317e-01,16:7.452226e-01):4.080287e+00):4.585867e-02,27:2.197189e+00):1.287208e-01):5.727820e-01,(19:1.145567e+00,(22:7.653592e-02,21:5.272752e-02):7.325979e-01):4.638165e-01):1.898418e-01,1:8.742279e-01);
   tree gen.2765500 = [&U] ((((27:1.055834e+00,((13:7.828309e-01,14:1.179515e+00):4.323735e-01,((17:8.733752e-02,18:1.302845e-01):3.431743e-01,16:6.487905e-01):4.201212e+00):2.262982e-01):5.375109e-02,((10:5.554322e-01,(9:5.247099e-01,(6:3.832215e-01,(15:5.091741e-02,3:1.147547e-01):2.223332e-01):1.983445e-01):3.138777e-01):1.839076e-01,(11:4.484285e-01,(((4:3.374211e-01,((7:9.508535e-02,2:1.018715e-01):2.670913e-01,5:3.281792e-01):5.324181e-02):5.794856e-02,8:3.728029e-01):1.474715e-01,12:5.784298e-01):7.977614e-02):2.146634e-01):3.272769e-01):4.858913e-01,((21:1.032820e-01,22:4.823628e-02):7.973165e-01,19:9.907619e-01):4.560885e-01):2.511757e-01,((((29:2.080341e-01,(30:3.626506e-02,33:3.679755e-01):1.975020e-01):1.381349e-01,((24:1.007731e-01,(25:5.021276e-02,26:1.941760e-02):1.151064e-01):6.125664e-02,(((28:2.394559e-01,(32:6.481954e-01,31:8.083389e-01):1.823893e-01):1.344662e-01,34:3.732618e-01):1.478511e-01,23:2.027894e-01):9.091019e-02):1.305846e-01):1.483034e-01,20:8.642601e-01):3.601104e-01,35:7.944676e-01):5.141532e-01,1:8.633299e-01);
   tree gen.2766000 = [&U] (((((((17:8.319834e-02,18:1.309925e-01):3.450390e-01,16:6.523158e-01):4.224040e+00,(13:7.901167e-01,14:1.179819e+00):5.211931e-01):5.193764e-02,27:1.061571e+00):7.285102e-02,((10:5.584502e-01,(9:5.275609e-01,(6:3.690160e-01,(15:5.119408e-02,3:1.153782e-01):2.501936e-01):2.566546e-01):2.981192e-01):1.583324e-01,((((4:3.392545e-01,((7:9.560201e-02,2:1.024250e-01):2.685426e-01,5:3.171538e-01):8.023436e-02):5.914369e-02,8:3.748285e-01):1.508719e-01,11:4.508650e-01):9.510668e-02,12:5.815728e-01):2.158298e-01):3.290552e-01):5.420934e-01,((21:1.082473e-01,22:7.874555e-02):7.439534e-01,19:1.195868e+00):4.373948e-01):1.724209e-01,((((29:3.507164e-01,(30:3.646211e-02,33:3.377907e-01):9.343536e-02):2.914618e-01,(((24:1.007896e-02,(34:3.752900e-01,23:1.087268e-01):3.500236e-02):1.273480e-01,(28:2.407570e-01,(32:6.517174e-01,31:9.450855e-01):8.366565e-02):1.445475e-01):1.862500e-01,(25:3.266150e-02,26:4.550462e-02):1.831447e-01):1.589233e-01):2.414602e-01,20:8.689561e-01):3.620671e-01,35:9.052690e-01):3.628954e-01,1:8.680209e-01);
   tree gen.2766500 = [&U] ((((((17:8.343399e-02,18:1.313635e-01):3.482857e-01,16:5.689047e-01):4.213369e+00,(27:1.593571e+00,(13:7.414284e-01,14:1.183161e+00):4.034504e-01):5.815766e-02):2.963527e-01,((10:5.600319e-01,(9:5.290552e-01,(6:3.700612e-01,(15:5.904029e-02,3:1.157050e-01):2.888666e-01):2.573815e-01):2.989635e-01):1.587809e-01,((((4:3.328924e-01,((7:9.587279e-02,2:1.027151e-01):2.693032e-01,5:3.180521e-01):8.046161e-02):9.916767e-02,8:3.758902e-01):1.521754e-01,11:4.521420e-01):9.537605e-02,12:5.832200e-01):2.164411e-01):3.808154e-01):4.773603e-01,((21:7.473808e-02,22:7.896858e-02):7.077472e-01,19:1.199255e+00):5.497887e-01):2.454068e-01,((((29:2.115611e-01,(30:1.065099e-01,33:3.386326e-01):8.066649e-02):2.474375e-01,((26:2.556647e-02,(31:1.088961e+00,25:3.275401e-02):3.954504e-03):1.558471e-01,(((24:3.761350e-03,34:3.453482e-01):5.328290e-02,23:1.304583e-01):8.727061e-02,(32:5.761242e-01,28:2.414389e-01):8.528444e-02):3.579553e-02):1.993251e-01):2.166544e-01,20:8.714173e-01):3.421818e-01,35:4.481389e-01):5.044632e-01,1:8.704795e-01);
   tree gen.2767000 = [&U] ((((((17:7.299272e-02,18:1.652302e-01):4.004308e-01,16:6.177945e-01):4.408217e+00,((13:6.995820e-01,14:1.284837e+00):4.477221e-01,27:1.730517e+00):2.531652e-02):3.603906e-01,((10:6.081591e-01,(9:5.745204e-01,(6:4.018630e-01,(15:6.411401e-02,3:1.256483e-01):2.716697e-01):2.036092e-01):3.246554e-01):1.347793e-01,((11:4.909976e-01,12:5.870354e-01):1.035723e-01,((4:3.615000e-01,((7:8.796264e-02,2:1.115421e-01):2.924462e-01,5:3.453844e-01):8.737621e-02):5.904855e-02,8:4.081929e-01):1.652528e-01):3.050171e-01):3.563641e-01):5.183830e-01,((21:8.116082e-02,22:8.575487e-02):7.685686e-01,19:1.302315e+00):6.836501e-01):2.664962e-01,(((((29:2.297419e-01,30:1.681579e-01):1.408549e-01,33:3.677336e-01):1.057462e-01,((34:3.481442e-01,(23:1.626814e-01,24:3.248729e-02):3.604281e-02):9.542588e-02,((32:6.578227e-01,28:3.139735e-01):6.641184e-02,((26:1.900890e-02,25:5.426607e-02):2.546465e-03,31:1.213293e+00):5.072203e-02):3.633748e-02):1.687325e-01):2.654049e-01,20:1.301835e+00):5.943458e-01,35:6.831206e-01):2.866682e-01,1:9.452855e-01);
   tree gen.2767500 = [&U] ((((((((27:1.630466e+00,6:6.616982e-02):3.774250e-01,(3:1.146726e-01,15:4.682684e-02):2.383778e-01):2.233295e-01,9:5.883562e-01):3.784536e-01,10:5.635060e-01):1.646816e-01,((11:4.348353e-01,12:6.100715e-01):9.311669e-02,((((7:9.103212e-02,2:1.004018e-01):2.802705e-01,5:3.552226e-01):6.598533e-02,4:3.697668e-01):1.166210e-01,8:3.720114e-01):1.691631e-01):2.966985e-01):4.244263e-01,((13:6.865260e-01,14:1.294609e+00):5.252653e-01,((17:8.880737e-02,18:1.341556e-01):2.729449e-01,16:6.770700e-01):4.536190e+00):1.785978e-01):5.133411e-01,((22:8.350522e-02,21:6.681829e-02):9.782220e-01,19:1.062961e+00):5.130148e-01):1.554443e-01,(35:4.667575e-01,(((((31:7.188729e-01,32:5.803432e-01):2.816184e-01,((25:8.323200e-02,(26:1.982638e-02,24:2.735503e-02):6.513503e-02):1.705729e-01,28:7.290270e-01):9.238542e-02):1.295388e-01,((33:2.114188e-01,(29:3.031577e-01,34:4.424193e-02):8.680699e-02):4.923650e-02,30:6.584080e-02):2.713714e-01):2.875938e-02,23:2.098693e-01):1.623288e-01,20:1.640199e+00):4.082930e-01):5.485508e-01,1:9.095709e-01);
   tree gen.2768000 = [&U] (((((14:1.120918e+00,13:7.146921e-01):3.733061e-01,((17:6.273820e-02,18:1.213418e-01):2.094528e-01,16:7.162260e-01):3.530325e+00):2.726249e-01,((10:5.534842e-01,(((6:1.614115e-01,27:1.295815e+00):2.167270e-01,(15:6.999014e-02,3:1.000376e-01):2.592400e-01):1.592460e-01,9:5.540241e-01):2.931624e-01):1.594632e-01,((11:4.936061e-01,12:6.199735e-01):5.937388e-02,((((7:1.079748e-01,2:7.915379e-02):3.059607e-01,5:3.249352e-01):6.406449e-02,4:3.120360e-01):7.865932e-02,8:3.613646e-01):1.495899e-01):2.045673e-01):4.010603e-01):3.896732e-01,((22:7.957966e-02,21:1.466841e-01):7.385487e-01,19:1.194078e+00):6.020654e-01):2.469488e-01,((20:8.451487e-02,35:6.342384e-02):1.070069e+00,((33:4.022012e-01,34:3.234412e-01):1.328016e-01,((23:1.091306e-01,(29:2.425042e-01,30:1.905346e-01):1.020457e-01):1.028739e-01,((32:4.817198e-01,31:8.483871e-01):1.608072e-01,(((28:1.184601e-01,24:3.554002e-02):3.339628e-02,25:9.070212e-03):8.460166e-03,26:2.190900e-02):1.829682e-01):1.347449e-01):6.240196e-03):3.036351e-01):4.791239e-01,1:8.827493e-01);
   tree gen.2768500 = [&U] (((((14:1.182166e+00,13:7.537435e-01):3.285956e-01,((17:6.711576e-02,18:1.300641e-01):2.162402e-01,16:8.562827e-01):3.723225e+00):3.390299e-01,((10:5.837271e-01,(((6:1.702312e-01,27:1.366619e+00):2.285691e-01,(15:7.381446e-02,3:1.059020e-01):3.008793e-01):1.710696e-01,9:5.842965e-01):3.080507e-01):1.580932e-01,((12:6.538494e-01,(((5:3.426900e-01,(7:1.138746e-01,2:8.347882e-02):3.182726e-01):6.793621e-02,4:3.290859e-01):8.195044e-02,8:3.811098e-01):1.051568e-01):6.566166e-02,11:5.205772e-01):2.751504e-01):4.901671e-01):4.475086e-01,((22:1.071895e-01,21:6.471967e-02):7.720693e-01,19:9.576714e-01):6.468902e-01):1.413306e-01,((20:9.559212e-01,35:3.854911e-01):5.141617e-01,((((32:8.484844e-01,31:7.637470e-01):1.695938e-01,(((24:6.765868e-02,25:9.897910e-03):2.167156e-03,28:1.287029e-01):1.180234e-02,26:2.305181e-03):2.000978e-01):2.191726e-01,(23:2.464030e-01,(33:3.950273e-01,(29:2.516014e-01,30:2.009456e-01):6.084254e-02):9.111038e-02):1.602851e-02):1.400580e-01,34:3.411143e-01):3.202260e-01):8.204421e-01,1:7.819469e-01);
   tree gen.2769000 = [&U] ((((((((27:1.720939e+00,6:3.502343e-02):3.225060e-01,(3:1.115527e-01,15:5.663980e-02):2.529645e-01):2.034896e-01,9:5.481714e-01):2.548757e-01,10:4.573719e-01):1.409971e-01,((((5:3.488655e-01,(7:1.046330e-01,2:9.567140e-02):2.725531e-01):8.694720e-02,4:3.631493e-01):8.865177e-02,8:4.274404e-01):1.227307e-01,(12:6.100118e-01,11:4.270534e-01):8.736266e-02):3.063048e-01):4.108395e-01,((13:6.742398e-01,14:1.229500e+00):5.158651e-01,((17:8.959310e-02,18:9.275585e-02):1.777124e-01,16:8.007625e-01):4.000663e+00):1.777834e-01):5.147823e-01,((22:6.491582e-02,21:8.783471e-02):8.550777e-01,19:1.043938e+00):3.885406e-01):1.487440e-01,((((((28:3.526286e-01,(31:7.680111e-01,32:5.862683e-01):3.437931e-01):1.444639e-02,(24:5.290022e-02,(26:2.361052e-03,25:3.639114e-02):4.327346e-03):2.596840e-02):2.329556e-01,33:5.151481e-01):2.088856e-02,(29:2.136243e-01,(30:1.188541e-01,34:3.416557e-01):6.642209e-02):1.224182e-01):3.956788e-02,23:1.054571e-01):4.680846e-01,(35:3.564297e-01,20:6.944023e-01):4.180383e-01):3.347128e-01,1:9.614308e-01);
   tree gen.2769500 = [&U] ((((((12:6.130800e-01,(8:3.640222e-01,((5:3.145630e-01,(7:1.078324e-01,2:1.075890e-01):2.834109e-01):6.584620e-02,4:4.664262e-01):7.450196e-02):1.728151e-01):7.944633e-02,11:5.063644e-01):2.147159e-01,((9:5.926400e-01,(6:4.080077e-01,(15:8.267021e-02,3:1.019188e-01):2.202657e-01):2.740749e-01):3.047905e-01,10:6.493451e-01):1.655557e-01):2.939532e-01,((13:8.175116e-01,14:1.241633e+00):5.613540e-01,((17:1.131206e-01,18:1.319926e-01):1.941911e-01,16:6.929935e-01):3.959809e+00):1.615856e-01):3.690642e-01,(19:1.079682e+00,(22:1.828981e-01,21:4.834891e-02):5.511569e-01):8.135385e-01):2.102562e-01,((20:1.199387e+00,((29:9.536538e-02,30:2.666776e-01):7.548470e-02,(((24:2.701442e-01,34:5.114369e-01):3.395451e-02,(((32:7.510575e-01,31:8.225535e-01):1.247211e-01,((25:3.153721e-02,26:4.857626e-02):3.389977e-02,28:2.306010e-01):1.003208e-01):1.228740e-01,33:3.679054e-01):6.281151e-02):3.879453e-02,23:1.716213e-01):9.238603e-02):1.312199e-01):5.041520e-01,(35:2.006789e-01,27:1.102429e+00):4.413200e-01):4.526597e-01,1:9.799809e-01);
   tree gen.2770000 = [&U] ((((((((27:1.699359e+00,6:1.240584e-01):2.104038e-01,(3:1.101539e-01,15:7.591484e-02):3.023612e-01):2.120811e-01,9:4.930731e-01):3.230626e-01,10:4.516366e-01):1.236812e-01,(11:4.216983e-01,(12:4.890498e-01,(((5:3.166765e-01,(7:1.033210e-01,2:9.447171e-02):2.691353e-01):8.092985e-02,4:3.585956e-01):4.280044e-02,8:3.901811e-01):1.999077e-01):6.731774e-02):3.044031e-01):2.602308e-01,((13:7.837696e-01,14:1.108563e+00):5.093963e-01,((17:1.373662e-01,18:9.159272e-02):2.677233e-01,16:7.002131e-01):3.950496e+00):3.904786e-01):5.051311e-01,((22:1.845650e-01,21:7.477449e-02):9.548950e-01,19:1.111596e+00):5.408152e-01):1.274345e-01,(35:5.528787e-01,(20:1.112078e+00,(((23:1.678711e-02,33:1.858193e-01):1.418043e-01,(29:1.766947e-01,(30:1.173637e-01,34:7.852349e-02):1.021268e-01):1.251858e-01):7.150221e-02,((31:7.551454e-01,32:5.396505e-01):2.860517e-01,(28:5.033230e-01,((24:3.680797e-02,25:6.004935e-03):6.576202e-02,26:2.337203e-02):1.489240e-01):1.745446e-02):9.505659e-02):3.291233e-01):3.109284e-01):4.310486e-01,1:9.512124e-01);
   tree gen.2770500 = [&U] ((((((((27:1.760485e+00,6:1.285208e-01):2.021394e-01,(3:1.141161e-01,15:7.864552e-02):3.132372e-01):2.038836e-01,9:5.108090e-01):3.346833e-01,10:4.678820e-01):1.281300e-01,((11:5.534487e-01,(((5:3.280674e-01,(7:1.070374e-01,2:9.786988e-02):2.788162e-01):7.461867e-02,4:3.714943e-01):5.918959e-02,8:4.042161e-01):2.070984e-01):6.977339e-02,12:5.191869e-01):2.327320e-01):2.380796e-01,((13:8.332542e-01,14:1.148439e+00):6.349793e-01,((17:1.423072e-01,18:9.488733e-02):2.773533e-01,16:7.253999e-01):4.092596e+00):1.309103e-01):5.992702e-01,((22:6.840751e-02,21:2.175578e-02):9.892428e-01,19:9.590303e-01):4.777149e-01):1.320184e-01,(35:1.014955e+00,(20:1.348438e+00,(23:1.217844e-01,(((29:1.830504e-01,(30:1.149570e-01,34:5.790845e-02):1.543946e-01):1.902230e-01,33:5.020759e-01):2.643791e-02,((((24:3.693574e-02,25:1.281015e-02):3.558125e-02,26:2.421273e-02):1.555543e-01,28:4.854862e-01):2.962527e-02,(31:8.308939e-01,32:6.554928e-01):2.017173e-01):1.351535e-01):9.662299e-02):1.214251e-01):4.955054e-01):5.246564e-01,1:1.005689e+00);
   tree gen.2771000 = [&U] ((((30:3.326562e-01,(20:1.210531e+00,29:1.355415e-01):1.343120e-02):7.585509e-02,(((31:8.683349e-01,32:8.282354e-01):7.745044e-02,28:3.695195e-01):1.098753e-01,((((25:6.635544e-02,26:3.774112e-02):9.411332e-02,(23:4.737007e-02,24:2.839046e-03):9.082368e-02):1.135484e-02,34:4.915329e-01):1.995858e-02,33:3.656580e-01):5.509984e-02):2.838954e-01):7.968342e-01,35:4.758840e-01):3.223372e-01,((((10:4.922960e-01,((6:3.874029e-01,(15:6.064312e-02,3:1.136908e-01):3.321149e-01):2.126197e-01,9:4.587317e-01):3.291996e-01):1.174594e-01,(11:4.602798e-01,(12:5.697850e-01,((((2:7.162013e-02,7:1.061494e-01):3.120100e-01,5:3.008770e-01):8.029566e-02,4:3.444793e-01):6.512303e-02,8:4.070397e-01):2.428453e-01):3.172589e-02):2.719212e-01):4.542225e-01,(((13:7.624294e-01,14:1.094824e+00):4.253541e-01,((17:7.733773e-02,18:1.470363e-01):2.122338e-01,16:7.454837e-01):4.469168e+00):2.972833e-01,27:2.740588e+00):2.777986e-02):4.083315e-01,(19:1.068426e+00,(22:1.220753e-01,21:8.208804e-02):4.830303e-01):6.838406e-01):2.157624e-01,1:9.195305e-01);
   tree gen.2771500 = [&U] (((((((8:3.514415e-01,(4:3.291849e-01,((7:8.673785e-02,2:8.691698e-02):2.711769e-01,5:3.877454e-01):1.072916e-01):8.085615e-02):1.482591e-01,12:5.547003e-01):7.696198e-02,11:5.379306e-01):3.210473e-01,((9:5.282387e-01,(6:3.613824e-01,(15:7.105072e-02,3:9.839642e-02):3.107959e-01):1.846296e-01):2.885232e-01,10:5.933018e-01):9.472124e-02):4.992243e-01,((13:8.038042e-01,14:1.220883e+00):3.582254e-01,((17:1.153011e-01,18:1.188315e-01):2.445901e-01,16:6.690435e-01):4.479724e+00):3.364837e-01):4.015311e-01,(19:1.041800e+00,(22:1.226936e-01,21:9.920308e-02):6.530015e-01):5.232575e-01):2.611012e-01,(((30:2.690184e-01,(29:1.878072e-02,20:8.945800e-01):2.011380e-01):2.785931e-01,(((23:7.855411e-02,33:4.785282e-01):1.353137e-01,34:2.325435e-01):1.623539e-01,(28:3.259365e-01,((32:7.013677e-01,31:8.922922e-01):1.249252e-01,((24:1.289222e-01,26:6.137788e-03):7.270204e-03,25:3.423716e-02):6.885606e-02):4.640277e-02):1.104987e-01):5.670285e-03):6.616411e-01,(35:1.213909e-01,27:5.752182e-01):4.461267e-01):4.004884e-01,1:9.655968e-01);
   tree gen.2772000 = [&U] ((35:5.626099e-01,(((((((24:1.103303e-01,34:4.605031e-01):1.354258e-01,((32:6.402551e-01,31:1.000499e+00):1.100097e-01,28:4.626163e-01):2.119445e-01):4.425916e-02,23:2.215207e-01):1.532769e-02,33:6.098299e-01):1.262872e-01,(20:1.364849e+00,(25:3.397388e-02,26:2.804090e-02):2.631656e-01):2.002479e-01):3.137204e-02,(30:2.444972e-01,29:2.819327e-01):6.829783e-02):6.231640e-01,27:2.037303e+00):2.347820e-02):2.399902e-01,((((16:8.901618e-01,(18:1.554252e-01,17:1.106847e-01):1.494531e-01):3.806814e+00,(14:1.320951e+00,13:7.556359e-01):5.152888e-01):1.491909e-01,(((11:5.905520e-01,((((7:1.153212e-01,2:8.993897e-02):2.890760e-01,5:3.454578e-01):7.399057e-02,4:3.814636e-01):6.060043e-02,8:4.143499e-01):1.880172e-01):5.104542e-02,12:6.013695e-01):3.412362e-01,((9:5.459976e-01,((15:7.811247e-02,3:1.192564e-01):2.389192e-01,6:4.361010e-01):2.292153e-01):2.567978e-01,10:6.305699e-01):1.665714e-01):4.195767e-01):5.445247e-01,(19:1.188871e+00,(22:8.633637e-02,21:1.118220e-01):8.112427e-01):6.090144e-01):2.172244e-01,1:9.367470e-01);
   tree gen.2772500 = [&U] (((35:9.897968e-02,20:1.684982e-01):7.518275e-01,(((33:3.826034e-01,23:5.141393e-02):7.748199e-02,(30:3.397562e-01,29:5.828814e-02):1.333579e-01):3.252935e-02,((((32:4.548257e-01,31:8.782219e-01):1.731968e-01,(28:3.699287e-01,24:1.318511e-01):1.363708e-02):2.784210e-01,34:4.826572e-01):2.962625e-02,(26:2.424452e-02,25:2.449160e-02):2.887602e-01):5.490307e-02):4.485707e-01):6.490956e-01,((27:1.389278e+00,((((11:5.766433e-01,(8:3.796374e-01,((5:3.681175e-01,(7:1.005463e-01,2:7.925953e-02):3.021400e-01):4.977365e-02,4:3.476364e-01):6.853236e-02):1.696153e-01):5.081285e-02,12:5.890732e-01):2.830663e-01,(10:5.579842e-01,((6:3.705665e-01,(15:5.218530e-02,3:1.076810e-01):2.339088e-01):2.432706e-01,9:5.279708e-01):2.543055e-01):1.270674e-01):3.732332e-01,((14:1.149084e+00,13:7.426707e-01):4.246653e-01,((18:1.350694e-01,17:9.679157e-02):4.190643e-01,16:5.350469e-01):3.813322e+00):3.280277e-01):2.044330e-01):2.358521e-01,((21:9.322177e-02,22:1.476538e-01):4.968007e-01,19:9.836629e-01):6.043362e-01):1.161967e-01,1:9.457264e-01);
   tree gen.2773000 = [&U] (((33:4.261053e-01,((23:1.522165e-01,(((25:4.494554e-02,24:2.984743e-02):3.305209e-02,26:4.810520e-03):5.790388e-02,((28:4.755666e-01,32:8.926401e-01):4.117682e-02,31:1.065584e+00):6.497356e-02):6.553555e-02):1.170003e-01,(34:2.470373e-01,(30:2.546867e-01,29:2.364108e-01):4.405371e-03):2.095691e-01):2.383256e-02):9.635842e-02,(35:3.293328e-01,20:6.621463e-01):6.162461e-01):8.476942e-01,((((10:5.492272e-01,((6:3.866456e-01,(15:6.308776e-02,3:1.100242e-01):2.667826e-01):2.145653e-01,9:4.908813e-01):2.832711e-01):1.308509e-01,((((((2:7.413824e-02,7:1.202100e-01):3.161991e-01,5:3.570927e-01):6.268456e-02,4:3.309818e-01):5.062210e-02,8:3.715723e-01):2.057916e-01,11:4.454352e-01):8.631857e-02,12:5.961428e-01):2.687199e-01):3.498533e-01,(((13:9.102619e-01,14:1.005881e+00):2.796101e-01,27:1.267771e+00):1.227806e-01,((17:8.694089e-02,18:1.432437e-01):1.356861e-01,16:7.050051e-01):4.448414e+00):2.381931e-01):4.963580e-01,(19:1.033968e+00,(22:9.832134e-02,21:1.009448e-01):4.671482e-01):5.133057e-01):1.412599e-01,1:8.965637e-01);
   tree gen.2773500 = [&U] ((((((10:6.027186e-01,(9:4.853620e-01,(6:4.541956e-01,(15:7.643993e-02,3:1.192726e-01):2.568493e-01):1.987800e-01):3.056747e-01):1.439780e-01,(12:6.463710e-01,(11:4.684758e-01,(((5:3.306529e-01,(7:8.554980e-02,2:1.245608e-01):3.322978e-01):1.019670e-01,4:4.173742e-01):6.046590e-02,8:4.041982e-01):1.767088e-01):1.013848e-01):2.004200e-01):3.937592e-01,((13:8.996396e-01,14:1.174214e+00):4.604480e-01,((17:1.112994e-01,18:1.013817e-01):3.557311e-01,16:5.821930e-01):3.635898e+00):2.493661e-01):6.492412e-02,27:1.206182e+00):4.839280e-01,((21:4.876446e-02,22:1.421748e-01):7.250031e-01,19:1.086883e+00):6.192564e-01):1.207925e-01,(((29:1.673034e-01,(33:8.881966e-03,30:5.488946e-02):1.025184e-01):2.338985e-01,((((26:2.303749e-02,(25:6.945894e-02,(32:7.488379e-01,31:7.543407e-01):7.866900e-02):5.833518e-03):5.170194e-02,28:2.915054e-01):1.921347e-01,(23:1.099049e-01,24:2.987500e-01):1.078910e-01):9.156008e-02,34:3.536095e-01):2.111790e-02):4.027044e-01,(20:7.530719e-01,35:2.349136e-01):1.321310e-01):6.880968e-01,1:9.075686e-01);
   tree gen.2774000 = [&U] (((((10:5.388122e-01,(((6:4.513529e-02,27:1.805462e+00):2.862148e-01,(15:8.536062e-02,3:1.197641e-01):2.833174e-01):1.980999e-01,9:5.143885e-01):2.952410e-01):1.065745e-01,(((((5:3.549257e-01,(7:1.091428e-01,2:9.005019e-02):3.013916e-01):6.366513e-02,4:3.843266e-01):6.225158e-02,8:3.901422e-01):1.631087e-01,12:5.636044e-01):3.357355e-02,11:5.358400e-01):2.751925e-01):4.108117e-01,(((17:8.164397e-02,18:1.321682e-01):2.189505e-01,16:7.474061e-01):3.653018e+00,(14:1.072890e+00,13:6.400702e-01):6.339614e-01):1.182894e-01):3.578516e-01,((22:1.174603e-01,21:2.110578e-02):7.088366e-01,19:1.271664e+00):5.657856e-01):2.762847e-01,((20:4.423396e-01,35:8.773802e-01):5.113293e-01,(23:8.299421e-02,(((28:5.112408e-01,(31:9.368546e-01,32:6.291553e-01):1.898029e-01):7.479521e-03,24:1.568815e-01):3.130984e-01,(((25:4.204886e-02,26:6.735726e-03):2.419375e-01,((33:1.876745e-01,29:1.500786e-01):7.463585e-02,30:1.597644e-01):1.562773e-01):3.697283e-02,34:4.321037e-01):7.272895e-02):7.499758e-03):2.209742e-01):8.708866e-01,1:8.544373e-01);
   tree gen.2774500 = [&U] (((20:1.243997e+00,((((24:1.011261e-02,(25:8.030178e-02,(34:4.516016e-02,26:1.600142e-02):1.813318e-03):1.526313e-02):2.748804e-01,33:5.010383e-01):4.093757e-02,((32:4.684424e-01,31:8.608799e-01):2.167010e-01,28:3.685133e-01):2.120061e-01):1.164799e-01,((29:1.505459e-01,23:3.551151e-02):1.941560e-02,30:2.699475e-01):6.105083e-02):8.525433e-02):5.526576e-01,35:1.340215e+00):4.689318e-01,(((((((27:1.905118e+00,6:1.701376e-01):2.299496e-01,(3:1.268301e-01,15:5.242283e-02):3.079954e-01):2.042418e-01,9:5.402203e-01):3.390768e-01,10:5.556063e-01):8.636277e-02,((11:5.311423e-01,12:6.272086e-01):6.804636e-02,(((5:3.286635e-01,(7:1.253773e-01,2:8.489333e-02):3.334335e-01):5.016692e-02,4:3.540238e-01):8.196787e-02,8:3.558390e-01):1.958393e-01):2.558939e-01):2.560442e-01,((13:8.023150e-01,14:1.288383e+00):5.750060e-01,((17:8.249711e-02,18:1.294071e-01):2.308327e-01,16:7.492005e-01):4.451629e+00):2.213757e-01):6.106551e-01,((22:1.514486e-01,21:4.080155e-02):6.025921e-01,19:1.186995e+00):7.150286e-01):2.583510e-01,1:9.861762e-01);
   tree gen.2775000 = [&U] (((19:9.331735e-01,(21:5.546599e-02,22:9.553846e-02):6.304383e-01):5.592294e-01,(27:2.149818e+00,(((14:1.176679e+00,13:6.809593e-01):6.943820e-01,((17:9.438595e-02,18:1.255028e-01):4.596355e-01,16:5.777626e-01):3.576810e+00):1.784624e-01,((10:5.407477e-01,((6:3.828089e-01,(3:8.920779e-02,15:1.107670e-01):2.440852e-01):2.218424e-01,9:5.225054e-01):2.705095e-01):1.430776e-01,((8:3.440142e-01,(4:4.069799e-01,(5:3.484321e-01,(7:1.254494e-01,2:9.055535e-02):3.070619e-01):9.602908e-02):7.908075e-02):1.821616e-01,(12:6.235105e-01,11:5.812358e-01):5.476899e-02):2.535793e-01):3.649258e-01):4.475560e-01):5.923445e-02):1.508241e-01,(35:8.454231e-01,(20:1.224769e+00,((((28:3.060579e-01,(32:7.287962e-01,31:7.859776e-01):1.558526e-01):1.708402e-01,24:2.128210e-01):1.061321e-01,(((33:3.934225e-01,34:2.412739e-01):1.284895e-01,(25:3.069830e-02,26:5.546284e-03):2.024476e-01):8.440177e-02,(29:1.615272e-01,30:2.056247e-01):9.791497e-02):7.333480e-02):3.451192e-02,23:3.010777e-01):6.163872e-02):7.803979e-01):2.269173e-01,1:1.030421e+00);
   tree gen.2775500 = [&U] ((((((10:5.560008e-01,(((6:1.508938e-01,27:1.863058e+00):1.957488e-01,(15:6.205235e-02,3:1.015773e-01):2.845150e-01):1.683679e-01,9:5.307979e-01):2.779528e-01):1.175279e-01,((((5:3.100753e-01,(7:8.467570e-02,2:8.481039e-02):2.748419e-01):5.974504e-02,4:3.965869e-01):5.885150e-02,8:4.025881e-01):1.750095e-01,(12:5.815839e-01,11:4.379196e-01):7.213571e-02):2.743945e-01):3.577520e-01,(14:1.056904e+00,13:6.604890e-01):6.388581e-01):2.398529e-01,((17:8.658936e-02,18:1.059274e-01):3.455620e-01,16:5.181031e-01):3.769552e+00):3.197567e-01,((22:8.465449e-02,21:4.984143e-02):7.091035e-01,19:9.900786e-01):4.841238e-01):1.440317e-01,((20:5.673062e-01,35:3.490850e-01):5.473870e-01,((23:1.182727e-01,(((24:1.915669e-01,32:7.466175e-01):3.416207e-02,28:4.660560e-01):3.857390e-02,(34:2.437810e-01,31:6.862695e-01):2.381502e-01):1.276616e-01):2.915419e-02,((25:4.339026e-02,26:3.669141e-02):3.447442e-01,(30:2.185336e-01,(29:6.106665e-02,33:1.826950e-01):1.679149e-01):9.894503e-02):8.706026e-02):3.864885e-01):5.820731e-01,1:8.879726e-01);
   tree gen.2776000 = [&U] (((19:1.038142e+00,(21:3.571766e-02,22:1.436604e-01):5.553281e-01):5.136604e-01,(27:1.628991e+00,(((14:1.080796e+00,13:6.254711e-01):3.853529e-01,((17:8.669488e-02,18:1.152762e-01):4.221820e-01,16:4.301777e-01):3.514367e+00):3.642063e-01,((10:5.562869e-01,((6:3.516155e-01,(3:8.193866e-02,15:7.692727e-02):2.251809e-01):1.986524e-01,9:5.902889e-01):2.419253e-01):1.493954e-01,(((8:3.425659e-01,(4:3.738170e-01,(5:3.200400e-01,(7:7.853827e-02,2:8.317641e-02):2.781966e-01):6.028050e-02):1.001627e-01):1.408067e-01,12:5.727036e-01):5.617771e-02,11:4.622843e-01):2.841551e-01):3.349062e-01):7.179954e-03):5.074246e-01):1.787321e-01,(35:1.082315e+00,(((25:2.365117e-02,26:1.198942e-02):1.886868e-01,20:1.124968e+00):3.599473e-02,((23:9.936531e-02,(29:1.495296e-01,(30:1.089709e-01,(34:9.415159e-02,33:1.919968e-01):1.880234e-01):1.022115e-01):8.088311e-02):1.012606e-02,((28:4.184437e-01,24:2.134953e-01):1.887482e-02,(32:6.736561e-01,31:7.980494e-01):2.428233e-01):1.699724e-01):7.868065e-02):7.329261e-01):2.063657e-01,1:8.918463e-01);
   tree gen.2776500 = [&U] (((((29:2.081362e-01,30:1.222537e-01):1.481243e-01,23:2.201298e-02):1.034603e-01,(((((32:5.799976e-01,31:7.184540e-01):1.286904e-01,28:4.077995e-01):1.878413e-01,(25:2.658688e-02,26:2.443368e-02):1.924037e-01):5.571615e-02,(34:2.278129e-01,33:4.544832e-01):2.754680e-01):1.977736e-03,24:4.413608e-01):9.001504e-02):3.181728e-01,(20:8.514944e-01,35:6.184299e-01):4.118420e-01):6.582347e-01,((((10:6.568905e-01,((6:3.224949e-01,(15:4.499303e-02,3:1.299876e-01):2.812208e-01):2.498018e-01,9:5.255443e-01):2.314184e-01):1.335514e-01,((((((2:1.159186e-01,7:9.034841e-02):2.763582e-01,5:2.877284e-01):1.082513e-01,4:3.637920e-01):5.515239e-02,8:3.702565e-01):1.633285e-01,12:6.003318e-01):6.923227e-02,11:5.290805e-01):2.579498e-01):4.069049e-01,((13:7.605947e-01,14:1.165317e+00):3.756624e-01,(27:8.389581e-01,((17:6.551116e-02,18:1.352952e-01):3.191601e-01,16:6.464492e-01):3.834132e+00):5.974019e-01):2.443217e-01):4.941588e-01,(19:1.108961e+00,(22:9.408518e-02,21:7.701892e-02):7.786067e-01):5.437144e-01):1.500636e-01,1:9.331652e-01);
   tree gen.2777000 = [&U] ((20:1.014363e+00,(35:7.136551e-01,((((((24:2.267778e-01,32:5.437906e-01):7.886136e-02,31:9.495529e-01):9.353533e-02,(28:3.314646e-01,(25:4.008464e-02,26:6.943056e-04):4.121575e-02):2.185469e-01):1.424044e-01,(34:4.193579e-01,33:3.819517e-01):1.518188e-01):2.281719e-02,23:1.318825e-01):4.795439e-02,(29:2.050712e-01,30:2.381090e-01):1.632687e-01):6.540533e-01):3.711267e-02):6.330571e-01,((((17:8.639739e-02,18:1.308563e-01):2.584290e-01,16:6.210782e-01):4.308136e+00,((13:6.859552e-01,14:1.134043e+00):6.294724e-01,(((((27:1.405133e+00,6:2.274578e-01):1.732599e-01,(3:1.181656e-01,15:8.799120e-02):2.866739e-01):2.155375e-01,9:5.260057e-01):2.373378e-01,10:5.612423e-01):1.492876e-01,(((((5:3.323442e-01,(7:9.780461e-02,2:8.793063e-02):3.326510e-01):7.967720e-02,4:3.570904e-01):8.354933e-02,8:3.553929e-01):1.286182e-01,12:5.833916e-01):3.858210e-02,11:5.370906e-01):3.127242e-01):4.077414e-01):2.170196e-01):2.572238e-01,((22:1.053713e-01,21:1.182452e-02):7.260759e-01,19:1.059724e+00):6.074470e-01):1.480158e-01,1:8.728488e-01);
   tree gen.2777500 = [&U] ((35:6.779540e-01,(((((((24:1.808390e-01,23:1.752433e-01):6.947368e-03,(28:4.516210e-01,(32:4.397246e-01,31:7.471443e-01):2.136737e-01):1.065602e-01):1.387222e-02,(34:3.788105e-01,(25:5.071043e-02,26:2.922446e-03):3.880849e-02):1.274783e-01):1.596878e-02,33:5.238624e-01):1.417285e-01,(30:2.392209e-01,29:2.356954e-01):1.589525e-01):2.372446e-01,20:8.526639e-01):3.616092e-01,27:1.907379e+00):1.920327e-01):1.717617e-01,(((((17:7.923171e-02,18:1.062773e-01):1.684695e-01,16:7.795170e-01):4.019877e+00,(14:1.327358e+00,13:5.121793e-01):5.978590e-01):1.712730e-01,((11:4.764666e-01,(12:5.214898e-01,((4:3.265762e-01,((7:1.151736e-01,2:7.409898e-02):3.087989e-01,5:3.335320e-01):5.737809e-02):8.614663e-02,8:3.587567e-01):1.685698e-01):8.414041e-02):2.659408e-01,((9:4.478050e-01,((15:4.350058e-02,3:1.164658e-01):2.577520e-01,6:4.122709e-01):1.952541e-01):2.443722e-01,10:5.894513e-01):1.090410e-01):2.734941e-01):3.919525e-01,(19:8.968545e-01,(22:2.521110e-02,21:1.473352e-01):7.595261e-01):6.594548e-01):2.866788e-01,1:8.408935e-01);
   tree gen.2778000 = [&U] ((((24:1.572556e-01,((25:2.830744e-02,26:2.607765e-02):8.917301e-04,23:3.786705e-03):7.572205e-03):1.101273e-01,((((30:1.622371e-01,29:1.615650e-01):1.888186e-01,33:3.539522e-01):1.289144e-02,34:2.978786e-01):1.048315e-01,((32:5.643447e-01,31:8.078983e-01):1.900016e-01,28:4.257079e-01):1.237690e-01):2.498093e-02):1.143276e-01,(20:4.281450e-01,35:3.955832e-01):5.156572e-01):8.173516e-01,((((10:6.273571e-01,((6:3.284521e-01,(15:5.859906e-02,3:1.327402e-01):3.256431e-01):1.935797e-01,9:5.113610e-01):2.543001e-01):1.299471e-01,((((((2:9.869446e-02,7:9.309789e-02):2.688999e-01,5:3.536216e-01):5.879400e-02,4:3.539740e-01):5.609817e-02,8:3.602640e-01):1.557796e-01,12:5.865876e-01):8.948087e-02,11:4.927078e-01):2.178008e-01):3.786895e-01,(((17:8.525690e-02,18:1.316439e-01):2.603780e-01,16:6.174886e-01):3.730656e+00,(27:1.117789e+00,(13:6.438886e-01,14:1.142195e+00):1.320076e-01):3.806090e-01):2.010136e-01):5.232841e-01,(19:1.044017e+00,(22:5.345887e-02,21:7.390626e-02):5.548015e-01):7.217570e-01):2.086164e-01,1:9.079809e-01);
   tree gen.2778500 = [&U] (((19:1.091459e+00,(21:2.634688e-02,22:1.013952e-01):6.342881e-01):8.388426e-01,(27:1.921423e+00,(((14:1.143435e+00,13:7.126333e-01):5.204890e-01,((17:9.780872e-02,18:1.252492e-01):3.367432e-01,16:6.179868e-01):4.101623e+00):2.269791e-01,((10:5.573337e-01,((6:3.696739e-01,(3:8.796412e-02,15:8.087811e-02):2.699157e-01):2.312691e-01,9:5.760218e-01):2.217407e-01):1.058676e-01,((8:3.641261e-01,((5:3.051321e-01,(7:8.480927e-02,2:8.366666e-02):3.220993e-01):4.143954e-02,4:3.131542e-01):8.627466e-02):1.398654e-01,(12:5.946851e-01,11:4.860263e-01):1.097588e-01):2.620964e-01):4.160048e-01):1.962147e-01):3.117624e-01):7.201642e-02,(35:6.693276e-01,((25:3.265042e-02,(26:1.898228e-02,20:1.182745e+00):1.596209e-02):2.647259e-01,((30:3.107937e-01,((29:2.951722e-03,34:1.038590e-01):1.180349e-05,33:1.936538e-01):1.884660e-01):9.687801e-02,((23:1.349075e-01,24:2.591176e-01):4.636830e-02,(28:3.413306e-01,(31:9.395048e-01,32:6.482832e-01):1.303978e-01):1.729510e-01):9.054118e-02):1.931009e-01):3.051356e-01):5.147028e-01,1:1.089100e+00);
   tree gen.2779000 = [&U] (((19:1.120058e+00,(21:7.410576e-02,22:1.374467e-01):6.768774e-01):6.914651e-01,(27:2.050437e+00,(((14:1.220211e+00,13:8.057294e-01):6.017181e-01,((17:1.043761e-01,18:1.270229e-01):3.593538e-01,16:6.594816e-01):4.377026e+00):2.623399e-01,((10:5.798338e-01,((6:3.944956e-01,(3:9.387047e-02,15:8.630867e-02):3.117674e-01):2.260628e-01,9:6.146988e-01):2.656780e-01):8.332643e-02,((11:5.343445e-01,12:6.346153e-01):8.660771e-02,(8:3.885754e-01,((5:3.256202e-01,(7:1.150892e-01,2:8.928446e-02):3.492588e-01):6.233797e-02,4:3.341810e-01):5.604863e-02):1.498813e-01):3.491531e-01):3.458366e-01):2.093895e-01):3.590732e-01):1.854832e-01,(35:7.786070e-01,(((20:1.301873e+00,25:5.539004e-02):9.417851e-03,26:5.071409e-03):1.646949e-01,((30:2.882352e-01,((34:6.394523e-02,33:3.450026e-01):3.025774e-02,29:2.454388e-03):8.381666e-02):2.850449e-01,((23:2.011707e-01,(28:3.609058e-01,(31:5.229633e-01,32:6.409470e-01):2.330965e-01):1.405020e-01):9.523942e-03,24:2.765161e-01):4.131198e-02):6.852000e-02):7.264782e-01):5.492626e-01,1:1.168624e+00);
   tree gen.2779500 = [&U] (27:2.149751e+00,(((35:4.662411e-01,20:4.973698e-01):4.914674e-01,(((26:6.929998e-02,25:3.801434e-02):2.920380e-01,(((23:4.198560e-03,29:3.251791e-01):7.646062e-02,30:1.411722e-01):1.462488e-01,((((32:7.732457e-01,31:7.632992e-01):1.607433e-01,28:5.373970e-01):1.347321e-01,24:3.227875e-01):7.827843e-02,34:2.685695e-01):6.489926e-02):3.740582e-02):4.329852e-03,33:6.453804e-01):4.222118e-01):7.247808e-01,(((21:1.083768e-01,22:4.706771e-02):7.657733e-01,19:1.026632e+00):8.021555e-01,(((18:1.807567e-01,17:7.918891e-02):2.992572e-01,16:7.127124e-01):3.929677e+00,((14:1.212548e+00,13:8.146761e-01):6.612156e-01,(((11:5.621138e-01,(8:3.596529e-01,(((7:1.031300e-01,2:7.756904e-02):3.317651e-01,5:2.935973e-01):7.142754e-02,4:3.687404e-01):9.373780e-02):1.484140e-01):7.175817e-02,12:5.546314e-01):2.713444e-01,(10:5.067609e-01,((6:3.650095e-01,(15:4.481781e-02,3:1.533519e-01):2.887585e-01):2.278644e-01,9:5.373051e-01):3.048235e-01):1.583785e-01):3.271490e-01):5.866764e-02):3.694518e-01):2.185949e-01):9.884555e-02,1:7.533907e-01);
   tree gen.2780000 = [&U] ((((24:2.903304e-01,(((((32:8.469464e-01,31:7.080106e-01):2.658796e-01,25:2.438118e-02):3.580293e-02,26:8.143890e-03):2.393310e-02,28:3.052905e-01):3.376994e-01,(33:3.818509e-01,23:5.497899e-02):1.768695e-01):4.714747e-02):3.741633e-02,(30:3.500993e-01,(29:2.902299e-01,34:2.722226e-01):1.339864e-01):1.086456e-01):2.455425e-01,(20:1.831131e-01,35:1.959989e-01):1.056077e+00):9.241572e-01,((((10:5.620422e-01,((6:3.351797e-01,(15:7.946795e-02,3:8.848409e-02):3.171021e-01):2.346528e-01,9:5.396138e-01):2.629759e-01):2.018996e-01,(12:6.580375e-01,(11:5.199301e-01,((4:4.245334e-01,((2:1.054972e-01,7:1.235240e-01):2.856810e-01,5:4.155356e-01):6.214955e-02):7.918786e-02,8:3.785968e-01):1.717502e-01):5.719953e-02):2.044440e-01):4.439129e-01,(((13:8.854455e-01,14:1.205302e+00):3.234028e-01,27:1.437275e+00):1.073906e-01,((17:1.241459e-01,18:1.247253e-01):2.347592e-01,16:6.516051e-01):3.936776e+00):2.267410e-01):4.744095e-01,(19:1.182589e+00,(22:1.270329e-01,21:9.824066e-02):6.415960e-01):5.686546e-01):2.805790e-01,1:1.000818e+00);
   tree gen.2780500 = [&U] (((35:8.011114e-01,20:1.005749e+00):2.813405e-01,((((30:7.205854e-02,(33:2.974707e-01,34:1.297301e-01):1.233956e-01):2.044926e-01,29:3.138011e-01):2.322559e-02,23:1.933485e-01):4.450181e-02,((25:8.773747e-02,26:6.737960e-03):3.320703e-01,(28:3.765885e-01,(24:2.440249e-01,(32:6.821970e-01,31:9.139164e-01):8.556359e-02):9.999078e-02):7.264983e-02):6.273066e-02):3.287006e-01):8.288980e-01,((((((((27:1.478935e+00,6:3.879678e-02):3.133710e-01,(3:1.027077e-01,15:6.543568e-02):2.810679e-01):1.923920e-01,9:5.000122e-01):3.354412e-01,10:5.172704e-01):1.488674e-01,((((5:3.418209e-01,(7:7.183993e-02,2:8.433249e-02):3.218217e-01):7.328481e-02,4:3.335395e-01):8.024174e-02,8:3.708860e-01):1.749642e-01,(11:4.400331e-01,12:5.939435e-01):1.456395e-01):2.278818e-01):3.410972e-01,(13:7.053250e-01,14:1.068903e+00):6.839892e-01):1.511979e-01,((17:1.086438e-01,18:1.201108e-01):1.964148e-01,16:6.643840e-01):4.104068e+00):4.230328e-01,((22:1.856784e-01,21:4.036581e-02):6.113167e-01,19:1.101071e+00):6.718562e-01):2.418536e-01,1:9.269992e-01);
   tree gen.2781000 = [&U] (((((29:2.559649e-01,30:1.166836e-01):2.243503e-01,33:6.569449e-01):3.738153e-03,((23:1.373853e-01,24:1.185888e-01):1.018505e-01,(34:4.737627e-01,((26:6.617987e-03,(25:2.371742e-02,(32:7.874727e-01,31:6.582932e-01):7.422288e-02):3.071504e-03):2.170614e-02,28:4.220860e-01):1.856960e-01):1.225044e-01):8.723479e-02):3.101167e-01,(20:6.432236e-01,35:1.197817e-01):5.277767e-01):7.203599e-01,((((10:5.225749e-01,((6:4.063905e-01,(15:8.097465e-02,3:9.032265e-02):2.552900e-01):2.211472e-01,9:4.456246e-01):2.445094e-01):1.877219e-01,((11:5.136962e-01,((5:3.863562e-01,((2:9.077908e-02,7:9.444413e-02):2.656201e-01,4:3.438404e-01):5.304743e-02):9.229224e-02,8:3.520113e-01):2.425670e-01):9.698070e-02,12:6.118293e-01):2.341498e-01):4.127408e-01,((13:8.232684e-01,14:1.120664e+00):4.742576e-01,(27:1.744505e+00,((17:9.421994e-02,18:1.681746e-01):3.460291e-01,16:6.058485e-01):3.660331e+00):2.530659e-01):2.377677e-01):5.945885e-01,(19:1.099546e+00,(22:3.395843e-02,21:1.031866e-01):7.293105e-01):7.032826e-01):2.280539e-01,1:9.421082e-01);
   tree gen.2781500 = [&U] ((((27:1.206004e+00,((13:7.974390e-01,14:1.351820e+00):6.197461e-01,((17:9.434398e-02,18:1.275574e-01):4.432257e-01,16:5.152555e-01):3.780835e+00):8.431293e-02):1.709940e-01,((10:6.036373e-01,(9:5.347324e-01,(6:3.381810e-01,(15:5.737569e-02,3:1.162263e-01):2.519778e-01):2.194085e-01):2.673538e-01):1.068903e-01,(11:4.959074e-01,(((4:3.945449e-01,((7:1.112925e-01,2:7.954034e-02):3.245760e-01,5:3.823431e-01):4.394060e-02):6.072351e-02,8:3.766449e-01):2.398918e-01,12:5.511979e-01):5.238081e-02):3.267491e-01):3.008857e-01):6.297122e-01,((21:7.825702e-02,22:9.113677e-02):6.306981e-01,19:1.016514e+00):5.675538e-01):1.338662e-01,(20:1.288137e+00,(((((28:3.006136e-01,(31:9.935257e-01,32:8.073850e-01):1.520675e-01):4.625830e-02,(34:5.325118e-01,(((29:9.207289e-02,23:1.711573e-01):4.225585e-02,30:2.260821e-01):9.809892e-02,(25:6.413691e-02,26:3.316122e-03):3.591591e-01):1.071269e-02):8.685977e-02):3.866404e-02,24:3.920872e-01):1.258077e-01,35:7.635721e-01):9.015525e-03,33:4.888032e-01):1.295757e-01):8.736354e-01,1:9.099727e-01);
   tree gen.2782000 = [&U] (((((13:8.433808e-01,14:1.429701e+00):5.297600e-01,(((17:7.565977e-02,18:1.349062e-01):4.687607e-01,16:5.449402e-01):3.998655e+00,27:1.275484e+00):2.060312e-01):1.808452e-01,((10:6.384139e-01,(9:5.655393e-01,(6:3.576642e-01,(15:8.297968e-02,3:1.167121e-01):2.664946e-01):2.253607e-01):2.562218e-01):1.589400e-01,((12:5.829533e-01,11:5.244774e-01):1.143109e-01,((4:3.769157e-01,((7:1.177043e-01,2:8.412279e-02):2.997982e-01,5:3.657508e-01):6.910084e-02):7.752124e-02,8:3.859522e-01):1.526210e-01):2.921479e-01):3.258775e-01):4.704212e-01,((21:9.483819e-02,22:4.977668e-02):8.976638e-01,19:1.190532e+00):6.002516e-01):2.208980e-01,(20:1.362349e+00,((35:7.734505e-01,33:5.665431e-01):1.464509e-01,(((30:2.391071e-01,(23:3.386833e-02,29:9.737737e-02):1.118385e-01):3.938171e-02,(((28:3.033326e-01,(31:8.435571e-01,32:5.005906e-01):2.864379e-01):1.747210e-01,34:5.631907e-01):5.323657e-03,24:3.708746e-01):6.234141e-02):6.629183e-02,(25:2.765985e-02,26:6.137852e-03):3.465770e-01):1.958504e-01):8.897361e-02):9.239670e-01,1:9.623978e-01);
   tree gen.2782500 = [&U] ((((((13:8.080390e-01,14:1.280149e+00):5.046358e-01,((17:7.104326e-02,18:1.292529e-01):4.491174e-01,16:5.221046e-01):3.856453e+00):6.332916e-02,27:2.087559e+00):1.300924e-01,((10:6.116612e-01,(9:5.418404e-01,(6:3.426763e-01,(15:7.950243e-02,3:1.118213e-01):2.553272e-01):1.974824e-01):2.454848e-01):1.522797e-01,(11:5.024993e-01,(12:5.682023e-01,((4:3.317045e-01,(5:3.504241e-01,(7:1.076131e-01,2:8.059764e-02):2.921376e-01):1.087648e-01):8.897173e-02,8:3.697790e-01):1.462255e-01):9.465285e-02):2.693855e-01):3.122216e-01):4.507082e-01,((21:1.032394e-01,22:4.769079e-02):8.600473e-01,19:1.140643e+00):5.750981e-01):1.415600e-01,((20:1.305260e+00,35:7.410392e-01):2.726970e-01,(33:5.428022e-01,((((30:2.239218e-01,(29:3.496244e-01,23:4.755326e-02):4.993756e-02):1.029702e-01,(24:3.553331e-01,(28:2.906215e-01,(31:8.059654e-01,32:5.975091e-01):1.252072e-01):1.673993e-01):2.795869e-02):1.244003e-01,(25:4.516297e-02,26:3.919973e-03):3.358381e-01):4.027381e-02,34:2.393069e-01):2.204659e-01):2.416231e-01):5.950076e-01,1:8.549395e-01);
   tree gen.2783000 = [&U] (((27:8.603921e-01,((14:1.133107e+00,13:7.710624e-01):6.698029e-01,(((17:5.347919e-02,18:1.682919e-01):3.823616e-01,16:5.911031e-01):4.107046e+00,((10:5.672733e-01,((6:3.625786e-01,(3:7.518292e-02,15:7.281175e-02):2.466019e-01):2.282909e-01,9:5.104240e-01):2.627321e-01):1.603829e-01,(11:4.823504e-01,(12:5.915720e-01,(8:3.608373e-01,(((7:7.489420e-02,2:1.004191e-01):2.840947e-01,5:3.084361e-01):8.122231e-02,4:3.329562e-01):7.932498e-02):1.129616e-01):8.076935e-02):2.377603e-01):2.127312e-01):1.852618e-01):4.005187e-01):1.238451e-01,(19:9.944833e-01,(21:4.948873e-02,22:1.323575e-01):7.366928e-01):6.239619e-01):2.335691e-01,((20:5.734328e-01,35:4.040956e-01):5.161079e-01,(((29:2.253497e-01,30:2.061058e-01):6.974958e-02,(33:5.663220e-01,34:1.923975e-01):1.007741e-01):1.547541e-02,(((26:1.076706e-03,25:4.303990e-02):2.468798e-01,(((31:8.455354e-01,32:6.997151e-01):6.763831e-02,28:3.864390e-01):9.018461e-02,24:1.718919e-01):2.832690e-02):6.833154e-02,23:7.658090e-02):2.202704e-02):4.101680e-01):6.203568e-01,1:8.492890e-01);
   tree gen.2783500 = [&U] ((((29:1.930471e-01,(30:1.100509e-01,33:4.595582e-01):2.211857e-01):2.049002e-01,(((26:2.717560e-02,(25:2.943763e-03,23:1.640864e-01):5.977445e-02):6.676418e-02,(((31:7.125224e-01,34:3.362665e-01):5.700312e-02,32:5.857507e-01):1.670868e-01,28:4.661667e-01):1.121881e-01):1.706215e-01,24:2.255420e-01):1.317090e-01):2.336978e-01,(20:6.764249e-01,35:7.796193e-02):7.239968e-01):8.853219e-01,((((10:5.219626e-01,((6:3.703804e-01,(15:7.595191e-02,3:1.024293e-01):3.083360e-01):1.938616e-01,9:4.823345e-01):3.683825e-01):1.097963e-01,((12:6.588482e-01,((4:3.721654e-01,(5:3.275779e-01,(2:8.280749e-02,7:1.068334e-01):3.225378e-01):4.697395e-02):9.134886e-02,8:4.238961e-01):2.044575e-01):1.050006e-01,11:5.560137e-01):3.031278e-01):4.467417e-01,((27:1.246882e+00,((17:7.262161e-02,18:1.659126e-01):4.329934e-01,16:5.976154e-01):4.082952e+00):2.257378e-01,(13:8.135904e-01,14:1.376818e+00):6.163474e-01):1.227839e-01):4.528276e-01,(19:1.151508e+00,(22:1.785139e-01,21:9.153572e-02):6.278032e-01):5.970388e-01):1.139924e-01,1:1.019718e+00);
   tree gen.2784000 = [&U] (((((14:1.069620e+00,13:7.068886e-01):4.838943e-01,((17:5.094764e-02,18:1.732998e-01):4.426738e-01,16:5.819149e-01):4.140152e+00):2.189795e-01,((10:6.406311e-01,(((6:8.993981e-02,27:2.206832e+00):2.927528e-01,(15:6.850819e-02,3:1.008535e-01):2.288188e-01):2.409700e-01,9:5.357350e-01):2.179104e-01):1.624729e-01,((12:6.002631e-01,11:5.335612e-01):1.108753e-01,((((7:9.682162e-02,2:1.005754e-01):2.639576e-01,4:3.350312e-01):1.020155e-01,5:3.474306e-01):5.929954e-02,8:3.559426e-01):1.255835e-01):2.513565e-01):5.040108e-01):5.435658e-01,((22:1.147863e-01,21:4.430208e-02):7.623789e-01,19:1.297123e+00):5.876556e-01):2.072462e-01,(35:4.675777e-01,(20:1.157042e+00,(33:6.638404e-01,((23:1.297640e-01,((34:8.006871e-02,24:6.041548e-02):3.033164e-01,((31:7.219154e-01,32:9.498218e-01):1.818385e-01,28:2.725441e-01):1.995686e-01):7.676621e-02):3.865677e-03,(30:2.246998e-01,((26:3.670731e-03,25:4.896055e-02):3.224747e-01,29:2.070476e-01):1.175862e-01):2.471274e-01):1.049904e-01):2.659490e-01):3.011857e-01):4.674967e-01,1:8.857105e-01);
   tree gen.2784500 = [&U] (((35:8.285915e-01,20:8.372675e-01):2.384866e-01,(((((26:6.413654e-02,25:5.740065e-02):4.579058e-02,(28:2.046505e-01,24:6.442082e-02):1.439324e-01):7.973378e-02,(31:8.243051e-01,32:5.265980e-01):2.175747e-01):1.663649e-01,(((34:1.829316e-01,30:3.869349e-02):1.059671e-01,33:2.773710e-01):8.484064e-02,29:2.258690e-01):1.968211e-01):6.786882e-03,23:1.098472e-01):4.094738e-01):6.272770e-01,((((((((3:8.530889e-02,15:8.609987e-02):2.713135e-01,6:3.804746e-01):3.503453e-02,27:1.789591e+00):2.012522e-01,9:5.414735e-01):2.227840e-01,10:5.330999e-01):1.769917e-01,((12:5.919746e-01,((4:3.316538e-01,((7:8.551857e-02,2:1.128940e-01):2.597155e-01,5:3.213416e-01):7.594706e-02):9.238855e-02,8:3.677182e-01):2.272437e-01):9.251158e-02,11:4.967893e-01):2.092011e-01):3.321322e-01,((13:7.372246e-01,14:1.284925e+00):4.359726e-01,((17:9.914246e-02,18:1.124495e-01):3.107020e-01,16:6.567754e-01):4.396813e+00):1.720819e-01):5.444942e-01,((22:8.957014e-02,21:1.945306e-02):6.135271e-01,19:1.034820e+00):6.695812e-01):1.861235e-01,1:9.728036e-01);
   tree gen.2785000 = [&U] (((((10:6.448705e-01,((6:3.760764e-01,(3:9.388088e-02,15:8.277166e-02):2.780701e-01):2.139999e-01,9:5.404325e-01):2.496842e-01):1.287206e-01,(11:4.988603e-01,(12:6.583893e-01,(8:3.427728e-01,(4:3.785013e-01,(5:3.196623e-01,(7:9.021934e-02,2:1.088206e-01):3.303328e-01):1.163244e-01):5.694865e-02):2.119327e-01):9.987775e-02):3.139284e-01):3.742922e-01,((14:1.238449e+00,13:7.142245e-01):4.578187e-01,(27:8.500864e-01,((17:6.208708e-02,18:1.650856e-01):4.346647e-01,16:5.396282e-01):4.667272e+00):4.362934e-02):2.326603e-01):4.764520e-01,(19:1.195754e+00,(21:6.553398e-02,22:8.137531e-02):7.329164e-01):4.830728e-01):2.135829e-01,((20:1.119910e+00,(((29:1.533739e-01,((23:1.349238e-01,33:3.557302e-01):5.222006e-02,(30:1.902740e-01,34:2.398163e-01):5.339889e-02):5.532000e-02):6.176127e-02,(26:4.865214e-03,25:2.369624e-02):3.386574e-01):8.637722e-02,((24:3.312638e-01,(31:8.490036e-01,32:5.572266e-01):2.872983e-01):1.391847e-01,28:4.130838e-01):8.388127e-02):2.015764e-01):5.536620e-01,35:7.950896e-01):5.618062e-01,1:9.810012e-01);
   tree gen.2785500 = [&U] (((((17:6.668630e-02,18:1.620065e-01):3.997122e-01,16:4.457998e-01):4.150813e+00,(((27:2.106196e+00,14:9.632905e-01):2.275409e-01,13:7.659504e-01):8.394432e-01,((10:5.399917e-01,(9:5.039717e-01,(6:3.788847e-01,(15:7.031752e-02,3:1.177949e-01):2.686786e-01):1.329882e-01):2.537794e-01):5.981261e-02,((((4:3.435433e-01,((7:8.493920e-02,2:9.393437e-02):3.098264e-01,5:3.060467e-01):1.194373e-01):6.381439e-02,8:4.116553e-01):1.438866e-01,11:5.939199e-01):5.619849e-02,12:6.640400e-01):2.793925e-01):3.890712e-01):1.998247e-01):4.079182e-01,((21:8.467004e-02,22:1.330874e-01):5.518926e-01,19:8.789983e-01):7.231214e-01):1.591345e-01,(((25:2.771614e-02,(35:9.582714e-02,20:2.133094e-01):5.066619e-01):7.960756e-03,26:5.285476e-03):2.349756e-01,((23:2.268069e-01,(24:2.129718e-01,((32:5.304006e-01,31:8.335249e-01):1.909116e-01,28:3.442537e-01):6.790421e-02):2.317782e-02):1.081098e-01,(34:1.792953e-01,(29:1.729371e-01,(33:3.504143e-01,30:1.386829e-01):5.150227e-02):3.364353e-02):5.631472e-02):1.521237e-01):9.593461e-01,1:8.885115e-01);
   tree gen.2786000 = [&U] ((((((33:1.398743e-01,29:1.630964e-01):1.983277e-01,(30:8.708338e-02,34:6.823703e-02):9.269951e-02):2.355024e-01,((24:3.104686e-02,28:5.878323e-02):2.995390e-01,(((26:1.158611e-02,25:3.121593e-02):4.889815e-03,31:8.484272e-01):1.028041e-01,32:5.485379e-01):2.226289e-01):5.722136e-02):9.326226e-02,23:1.224530e-01):3.023430e-01,(35:8.593345e-01,20:7.677616e-01):1.138252e-01):6.145520e-01,((19:8.795476e-01,(22:1.335699e-01,21:9.881198e-02):7.109603e-01):6.119438e-01,(27:1.172361e+00,((((17:1.272635e-01,18:9.649002e-02):3.723703e-01,16:5.737045e-01):4.186309e+00,(13:8.039389e-01,14:1.229372e+00):5.703172e-01):3.128679e-01,(((8:3.593217e-01,(((7:7.478295e-02,2:1.181323e-01):2.580176e-01,5:3.437112e-01):6.892951e-02,4:3.943753e-01):1.086773e-01):1.639289e-01,(11:4.370974e-01,12:6.205397e-01):9.547622e-02):3.292770e-01,((9:5.308274e-01,(6:3.546206e-01,(15:6.364844e-02,3:1.170823e-01):2.522321e-01):1.832651e-01):2.814996e-01,10:5.217517e-01):1.583444e-01):2.699528e-01):7.566658e-02):5.605052e-01):1.178206e-01,1:1.010893e+00);
   tree gen.2786500 = [&U] (((20:1.139360e-01,35:5.110880e-02):1.018425e+00,(33:2.903983e-01,(((30:2.062282e-01,29:2.228621e-01):1.611713e-01,23:1.040884e-01):8.764007e-02,((25:4.322696e-02,26:2.091332e-03):2.980090e-01,((24:1.288866e-01,(28:3.519263e-01,(31:7.780513e-01,32:4.922392e-01):2.189060e-01):2.885360e-02):1.449476e-01,34:3.672333e-01):3.210192e-02):1.097551e-03):9.815112e-02):2.726475e-01):7.073652e-01,(((((10:4.571665e-01,((6:3.647900e-01,(15:6.893040e-02,3:8.318438e-02):2.563418e-01):1.742552e-01,9:5.620743e-01):2.604339e-01):7.295662e-02,(12:5.393342e-01,(((4:2.943561e-01,((2:6.009507e-02,7:1.244743e-01):2.384772e-01,5:3.119619e-01):9.086455e-02):7.429669e-02,8:3.729219e-01):1.683111e-01,11:5.351254e-01):8.808240e-02):2.595744e-01):3.516124e-01,(13:6.913823e-01,14:1.167359e+00):6.351884e-01):2.065867e-01,(27:1.400194e+00,((17:8.194178e-02,18:1.102149e-01):3.222323e-01,16:6.113119e-01):3.253679e+00):3.554056e-01):2.894010e-01,(19:1.004898e+00,(22:8.340288e-02,21:8.056136e-02):7.780363e-01):4.836040e-01):2.438816e-01,1:8.364038e-01);
   tree gen.2787000 = [&U] (((((10:6.150119e-01,((6:3.067467e-01,(3:1.092914e-01,15:8.241329e-02):2.517143e-01):1.900530e-01,9:4.708584e-01):2.364960e-01):1.644616e-01,((12:5.851957e-01,(8:3.412887e-01,(((7:8.742113e-02,2:9.845452e-02):3.448276e-01,5:3.468034e-01):3.746912e-02,4:3.817429e-01):8.725198e-02):1.791783e-01):8.501597e-02,11:5.071047e-01):2.687554e-01):3.932230e-01,((14:1.203035e+00,13:6.497933e-01):4.193968e-01,(27:2.140960e+00,((17:6.547863e-02,18:1.788482e-01):3.055261e-01,16:6.031487e-01):4.432424e+00):1.801358e-01):3.243949e-01):5.205041e-01,(19:1.113660e+00,(21:1.439845e-01,22:3.789486e-02):6.206607e-01):5.839024e-01):2.745630e-01,(35:3.518220e-01,(20:1.334883e+00,(((((31:7.851111e-01,32:5.689961e-01):1.604574e-01,(28:3.713836e-01,24:1.811559e-01):8.249335e-02):8.916606e-02,23:3.207240e-01):5.319650e-02,((30:2.011229e-01,(33:3.971336e-01,(26:5.123747e-03,25:2.807863e-02):1.944898e-01):2.063082e-01):4.021669e-02,29:1.106496e-01):1.037385e-01):8.944466e-02,34:2.047832e-01):1.303931e-01):4.713009e-01):4.224645e-01,1:1.049007e+00);
   tree gen.2787500 = [&U] (((((10:6.045957e-01,((6:3.015515e-01,(3:1.177361e-01,15:8.101749e-02):2.474511e-01):2.141634e-01,9:5.229894e-01):2.728485e-01):1.397365e-01,((12:5.752845e-01,(8:3.649081e-01,(((7:8.842850e-02,2:9.678704e-02):3.389874e-01,4:3.993480e-01):3.683452e-02,5:3.409297e-01):7.690158e-02):1.407720e-01):6.962665e-02,11:4.796119e-01):2.642036e-01):3.266720e-01,((((17:7.558154e-02,18:1.718094e-01):2.734271e-01,16:5.929335e-01):4.240243e+00,(14:1.069141e+00,13:6.950710e-01):3.966618e-01):6.371944e-02,27:2.087205e+00):1.855592e-01):3.343864e-01,(19:9.683175e-01,(21:7.104894e-02,22:1.104912e-01):6.101488e-01):5.645036e-01):2.699129e-01,(35:2.822832e-01,(((((31:7.718140e-01,32:5.149323e-01):2.401523e-01,(28:1.658002e-01,24:2.337331e-01):1.586113e-01):6.792156e-02,((33:4.004813e-01,(26:2.455152e-03,25:3.404583e-02):1.101163e-01):2.415610e-01,(34:1.306097e-01,(29:3.721824e-01,30:2.020442e-01):1.479697e-02):8.434350e-02):4.386969e-02):5.859273e-02,23:1.762649e-01):2.779042e-01,20:1.291056e+00):4.803984e-01):4.276935e-01,1:1.031240e+00);
   tree gen.2788000 = [&U] (((35:4.374024e-01,20:7.381122e-02):9.299644e-01,(((((28:3.211213e-01,24:1.145086e-01):1.733742e-02,((32:6.876924e-01,31:7.946689e-01):1.850596e-01,25:3.563195e-02):6.367579e-03):1.503904e-02,26:6.484455e-03):2.049550e-01,((30:8.287433e-02,(34:1.987709e-02,33:3.612472e-01):1.848408e-01):1.769348e-02,29:1.767967e-01):1.952647e-01):7.158269e-02,23:1.541625e-01):1.365976e-01):8.524732e-01,((((17:8.370844e-02,18:1.134139e-01):2.367321e-01,16:6.497254e-01):4.030694e+00,((((27:1.544218e+00,(9:5.081156e-01,(6:4.086983e-01,(3:1.120721e-01,15:7.526765e-02):2.416306e-01):1.864710e-01):2.339020e-02):2.854902e-01,10:6.520014e-01):6.995433e-02,((11:4.031823e-01,((4:3.198139e-01,((7:7.781895e-02,2:9.385315e-02):3.054541e-01,5:3.230919e-01):5.255928e-02):8.215290e-02,8:3.535969e-01):1.785835e-01):1.051589e-01,12:5.672704e-01):2.678403e-01):3.786509e-01,(13:6.488826e-01,14:1.087957e+00):6.538659e-01):1.201630e-01):4.341451e-01,((22:1.356247e-01,21:6.996415e-02):5.960192e-01,19:1.148478e+00):6.534404e-01):1.860687e-01,1:9.278759e-01);
   tree gen.2788500 = [&U] (((((14:1.024223e+00,13:9.496493e-01):6.299826e-01,(((10:6.165699e-01,(9:5.929856e-01,(6:4.179519e-01,(15:8.062691e-02,3:9.857658e-02):2.484532e-01):2.428711e-01):2.389661e-01):1.154538e-01,((11:5.964813e-01,(((5:3.472174e-01,(7:8.618355e-02,2:1.093461e-01):3.256543e-01):7.802364e-02,4:3.605566e-01):1.109475e-01,8:3.860411e-01):2.523463e-01):5.473810e-02,12:5.760154e-01):2.505396e-01):4.520814e-01,27:9.797645e-01):1.739357e-02):2.654760e-01,((17:1.008694e-01,18:1.164917e-01):4.237660e-01,16:4.932235e-01):4.033137e+00):2.677242e-01,((21:4.704674e-02,22:1.672217e-01):6.167192e-01,19:1.071322e+00):7.615624e-01):1.752325e-01,((26:6.787381e-03,((25:2.419197e-03,20:1.141694e+00):8.911971e-03,35:4.463176e-01):7.496571e-02):2.253467e-01,((23:2.681327e-01,((32:7.143421e-01,28:4.159939e-01):1.013318e-01,(24:1.452686e-01,31:7.948983e-01):2.403075e-01):1.177426e-01):5.469275e-02,(30:1.703559e-01,((34:1.943254e-02,33:3.023273e-01):3.004347e-02,29:1.580591e-01):6.232487e-02):1.512350e-01):3.133257e-01):9.260513e-01,1:9.311961e-01);
   tree gen.2789000 = [&U] (((20:1.093573e+00,((29:1.722027e-01,(30:2.556631e-02,33:4.276525e-01):1.247744e-01):1.373738e-01,(((((28:3.951310e-01,(31:6.196285e-01,32:9.083884e-01):1.125420e-01):1.159831e-01,(25:8.494223e-03,26:3.726821e-02):4.185559e-03):9.281256e-02,34:5.199704e-01):7.443961e-02,23:1.888500e-01):5.143374e-02,24:2.889048e-01):1.871720e-01):1.871373e-01):1.444452e-01,35:3.214422e-01):7.293335e-01,((((10:5.132913e-01,((6:4.407973e-01,(15:1.033329e-01,3:8.792326e-02):2.967951e-01):1.873776e-01,9:6.051877e-01):3.145709e-01):1.257978e-01,(12:5.870390e-01,(11:5.776489e-01,((4:4.070880e-01,(5:3.502603e-01,(2:8.740413e-02,7:7.689904e-02):3.190880e-01):6.053051e-02):7.578726e-02,8:3.687093e-01):1.990702e-01):7.760594e-02):2.851867e-01):4.782530e-01,(((13:7.762608e-01,14:1.127576e+00):8.085997e-01,27:2.677564e+00):2.989383e-02,((17:9.647027e-02,18:1.237455e-01):3.437190e-01,16:5.862362e-01):3.886574e+00):1.145098e-01):4.580237e-01,(19:1.036758e+00,(22:6.117354e-02,21:9.977254e-02):7.783345e-01):5.474383e-01):2.219746e-01,1:1.052299e+00);
   tree gen.2789500 = [&U] ((((27:1.868963e+00,(((17:4.727972e-02,18:1.749696e-01):3.721228e-01,16:6.944928e-01):4.200636e+00,(14:1.154015e+00,13:7.078560e-01):5.495179e-01):1.597408e-01):7.879404e-02,((10:5.840517e-01,((6:3.375495e-01,(3:1.073426e-01,15:7.873455e-02):2.690608e-01):2.141415e-01,9:5.666154e-01):2.731155e-01):1.314544e-01,((12:6.090334e-01,(8:3.906398e-01,((5:3.245708e-01,(7:1.116408e-01,2:9.856732e-02):2.924617e-01):4.653941e-02,4:4.236738e-01):5.071777e-02):1.409534e-01):9.350935e-02,11:4.968310e-01):3.118862e-01):3.318855e-01):4.813123e-01,(19:1.173448e+00,(21:6.805370e-02,22:1.316731e-01):6.455006e-01):5.351132e-01):1.836937e-01,((23:9.975876e-02,((((24:2.131889e-01,(31:8.962815e-01,32:5.971031e-01):1.401376e-01):1.518091e-02,28:3.084963e-01):1.061823e-01,(33:3.418028e-01,(26:1.265006e-03,25:3.858388e-02):7.029737e-02):1.620747e-01):1.349765e-01,((29:2.596081e-01,34:2.322921e-01):8.172663e-03,30:1.314075e-01):2.069576e-01):6.969869e-02):1.840074e-01,(35:2.457415e-01,20:4.467716e-01):6.628774e-01):9.746116e-01,1:1.008145e+00);
   tree gen.2790000 = [&U] (((35:1.495533e-01,20:7.871298e-01):6.561002e-01,(((((32:4.932863e-01,31:9.255625e-01):2.426927e-01,28:4.734779e-01):5.597488e-04,24:2.612314e-01):1.130123e-01,((26:2.294682e-02,25:4.373267e-02):5.514666e-02,23:1.490886e-03):1.391865e-01):1.412434e-01,((30:7.447962e-02,34:7.613231e-02):5.534749e-02,(29:2.255179e-01,33:4.532467e-01):2.240616e-02):1.838975e-01):4.292909e-01):8.872939e-01,((((17:1.163289e-01,18:1.287717e-01):3.439061e-01,16:6.714740e-01):4.165616e+00,((((9:5.251240e-01,((6:4.223788e-01,(3:9.000402e-02,15:8.142408e-02):2.462562e-01):6.574764e-02,27:2.128117e+00):1.494870e-01):2.289459e-01,10:5.866754e-01):1.354258e-01,((12:5.806325e-01,11:5.549631e-01):7.145589e-02,((4:3.433099e-01,(5:3.163020e-01,(7:7.167733e-02,2:1.161797e-01):3.113464e-01):6.025700e-02):1.291517e-01,8:3.654330e-01):1.477847e-01):2.253947e-01):2.677865e-01,(13:7.844449e-01,14:1.124375e+00):7.275565e-01):2.275121e-01):2.839794e-01,((22:8.522607e-02,21:6.178157e-02):7.124497e-01,19:1.186922e+00):5.756666e-01):1.827753e-01,1:8.647468e-01);
   tree gen.2790500 = [&U] (((35:5.774302e-01,(((29:2.191490e-01,(30:1.996145e-01,34:3.212239e-02):4.056477e-02):1.972692e-01,33:4.404464e-01):7.657567e-02,(((26:2.056698e-02,25:3.144911e-02):1.455449e-01,23:1.356843e-01):1.432896e-01,(28:4.601062e-01,((32:4.793552e-01,31:8.994232e-01):1.498332e-01,24:2.769553e-02):6.438461e-02):1.548276e-01):6.640270e-02):1.505170e-01):8.445499e-02,20:7.649001e-01):8.408163e-01,(((((17:1.130436e-01,18:1.251350e-01):3.341936e-01,16:6.525106e-01):4.221035e+00,(((9:5.102937e-01,((6:4.042268e-01,(3:8.746218e-02,15:1.144211e-01):2.393016e-01):8.499540e-02,27:2.068016e+00):1.452653e-01):2.975999e-01,10:5.701068e-01):1.299018e-01,((12:5.898547e-01,11:5.392902e-01):7.674156e-02,((4:3.336143e-01,((7:9.737874e-02,2:1.128986e-01):3.302523e-01,5:4.000966e-01):9.334055e-02):8.796858e-02,8:3.551126e-01):1.634815e-01):1.671857e-01):3.837963e-01):1.392491e-02,(13:7.279205e-01,14:1.092621e+00):7.070092e-01):4.516005e-01,((22:8.281916e-02,21:1.297726e-01):6.923290e-01,19:1.153401e+00):5.565468e-01):1.838212e-01,1:8.403251e-01);
   tree gen.2791000 = [&U] (((20:2.376392e-01,35:4.186372e-01):8.219893e-01,(((31:9.351549e-01,(((32:6.200320e-01,25:1.024440e-02):2.361348e-02,26:6.771804e-03):9.081558e-02,(28:3.206521e-01,24:2.895481e-01):6.459357e-02):8.411141e-02):2.009113e-01,((30:2.102575e-01,29:1.850468e-01):3.180699e-02,23:7.639218e-02):1.242615e-01):9.635273e-02,(34:3.719967e-01,33:5.079267e-01):9.456676e-02):3.219728e-01):6.765562e-01,((19:1.106176e+00,(22:6.056877e-02,21:6.941295e-02):6.716611e-01):5.668340e-01,(((14:9.525327e-01,13:7.314745e-01):3.525841e-01,((17:6.009746e-02,18:1.382442e-01):4.669133e-01,16:4.916288e-01):3.662707e+00):2.817223e-01,(((((4:3.017977e-01,((7:8.219733e-02,2:8.189328e-02):3.017538e-01,5:3.216916e-01):6.009201e-02):8.293039e-02,8:3.708476e-01):1.549330e-01,(11:5.554727e-01,12:5.323470e-01):7.825303e-02):3.023453e-01,((9:5.143360e-01,((15:7.671594e-02,3:1.336684e-01):2.146326e-01,6:4.234311e-01):1.739769e-01):2.885385e-01,10:5.568847e-01):1.154279e-01):2.809308e-01,27:1.259528e+00):1.033844e-01):5.466369e-01):1.584566e-01,1:9.200037e-01);
   tree gen.2791500 = [&U] (((((17:1.072282e-01,18:1.323834e-01):4.273781e-01,16:5.265071e-01):4.000545e+00,((14:1.091166e+00,13:9.150383e-01):6.901363e-01,((10:6.084046e-01,(((6:1.738205e-01,27:2.070870e+00):2.727067e-01,(15:5.734739e-02,3:1.014496e-01):2.846836e-01):1.842401e-01,9:6.153810e-01):1.959622e-01):1.722644e-01,(11:5.475799e-01,(((4:4.647383e-01,((7:1.356566e-01,2:8.313300e-02):2.997850e-01,5:3.161750e-01):7.990609e-02):8.160573e-02,8:4.439053e-01):2.062594e-01,12:6.174653e-01):5.929229e-02):2.256170e-01):4.616091e-01):1.799475e-01):3.346813e-01,((22:9.678426e-02,21:1.103006e-01):6.357045e-01,19:1.097528e+00):7.467656e-01):8.110173e-02,((20:1.195057e+00,(((31:1.087918e+00,(32:8.683665e-01,((28:2.185321e-01,24:5.438715e-02):1.809402e-01,(25:1.549500e-02,26:1.661157e-02):1.659833e-01):1.701953e-02):6.946652e-02):1.625661e-01,(29:2.850684e-01,((30:7.229526e-02,33:5.036213e-01):1.520450e-01,34:3.785416e-01):8.366515e-02):8.746613e-02):4.922843e-02,23:8.857476e-02):4.676585e-02):4.834643e-01,35:5.078418e-01):7.015252e-01,1:9.375351e-01);
   tree gen.2792000 = [&U] (((((17:1.029248e-01,18:1.270704e-01):4.102261e-01,16:6.246161e-01):4.051953e+00,((14:1.047374e+00,13:8.813166e-01):7.168532e-01,((10:5.839875e-01,(((6:1.656929e-01,27:1.417147e+00):2.617622e-01,(15:1.097256e-01,3:9.389852e-02):2.311706e-01):1.349838e-01,9:5.906839e-01):3.034732e-01):1.669475e-01,(12:5.926845e-01,(11:5.256039e-01,((((7:1.040828e-01,2:7.979662e-02):2.896878e-01,5:3.441809e-01):5.114940e-02,4:3.819029e-01):7.733708e-02,8:4.260900e-01):1.854650e-01):5.491581e-02):2.200450e-01):4.114982e-01):3.276567e-01):2.082329e-01,((22:9.290001e-02,21:7.397204e-02):6.101917e-01,19:9.875287e-01):7.167956e-01):2.335936e-01,((((((24:2.326688e-01,(32:6.849849e-01,31:1.278138e+00):2.175950e-01):1.522556e-01,((26:2.460277e-02,25:1.839392e-02):8.551965e-03,28:4.730496e-01):3.570028e-02):7.282397e-02,(29:2.350621e-01,((30:1.234560e-02,34:3.460650e-01):1.316926e-01,33:3.786478e-01):8.321820e-04):2.886770e-01):7.788991e-02,23:2.080769e-01):1.296352e-01,20:1.162786e+00):3.279505e-01,35:9.424062e-01):5.147847e-01,1:8.999090e-01);
   tree gen.2792500 = [&U] ((((((34:3.519514e-01,(23:5.158204e-02,((33:2.685976e-01,29:3.418397e-02):2.273019e-01,30:2.133021e-01):3.828358e-02):4.082445e-02):6.528489e-02,28:5.943949e-01):6.603941e-02,(31:9.394286e-01,((25:3.190707e-02,(26:3.536026e-03,24:1.388216e-01):1.869957e-02):2.658356e-02,32:7.396245e-01):3.752806e-02):2.362569e-01):4.690936e-01,35:7.338752e-01):1.960150e-01,20:1.163203e+00):6.767355e-01,(((((11:5.038198e-01,12:5.472032e-01):1.083168e-01,(8:3.969106e-01,(((7:1.132074e-01,2:1.079899e-01):3.087811e-01,5:3.771773e-01):9.200370e-02,4:3.948972e-01):8.946407e-02):1.514879e-01):2.955640e-01,((9:5.323008e-01,(6:4.264847e-01,(15:7.822433e-02,3:1.065073e-01):2.964867e-01):2.126617e-01):2.899472e-01,10:5.889273e-01):1.456816e-01):4.168225e-01,((13:9.013711e-01,14:1.138652e+00):5.215066e-01,(27:1.136775e+00,((17:8.595269e-02,18:1.150782e-01):3.005075e-01,16:6.514692e-01):4.075555e+00):1.308610e-01):9.330350e-02):4.505906e-01,(19:1.182003e+00,(22:1.312421e-01,21:1.238074e-01):6.837339e-01):8.138994e-01):2.026393e-01,1:9.156633e-01);
   tree gen.2793000 = [&U] (((((17:1.077120e-01,18:1.304084e-01):3.285366e-01,16:5.367676e-01):4.158392e+00,((14:1.074887e+00,13:9.044675e-01):6.813973e-01,((10:5.993280e-01,(((6:2.714281e-01,27:1.362142e+00):1.632662e-01,(15:7.612225e-02,3:1.087363e-01):2.289465e-01):1.453431e-01,9:6.062003e-01):3.114450e-01):1.713330e-01,((((5:3.280025e-01,(7:1.019720e-01,2:8.189276e-02):2.949053e-01):3.542448e-02,4:3.863414e-01):1.003444e-01,8:3.452109e-01):1.344204e-01,(12:6.082534e-01,11:5.215341e-01):7.384127e-02):2.258642e-01):4.223077e-01):1.863628e-01):3.245285e-01,((22:6.052330e-02,21:1.492261e-01):8.340897e-01,19:1.013470e+00):7.047552e-01):1.136389e-01,(((((34:3.228670e-01,(30:1.296948e-01,29:1.533887e-01):1.187723e-01):1.139482e-01,(((24:1.718485e-01,28:4.994436e-01):1.337936e-02,((25:3.486680e-02,26:1.698565e-02):1.320368e-02,(32:5.296611e-01,31:7.124653e-01):5.441102e-02):7.264266e-02):1.144438e-01,23:1.152651e-01):1.410854e-01):2.874965e-02,33:7.673167e-01):2.013919e-01,20:1.288374e+00):4.205859e-01,35:5.991126e-01):4.896741e-01,1:9.105166e-01);
   tree gen.2793500 = [&U] (((((29:2.644699e-01,(34:3.459013e-02,30:4.513015e-02):3.857602e-02):1.953637e-01,(((26:1.900033e-02,25:2.674938e-02):6.486771e-02,33:6.065727e-01):1.918668e-01,((24:2.384095e-01,(28:5.613361e-01,(32:8.330643e-01,31:1.065208e+00):1.093642e-01):1.623854e-01):2.284674e-02,23:3.116628e-01):1.524717e-02):7.727312e-02):2.677241e-01,20:1.183585e+00):1.481800e-01,35:8.195972e-01):7.230288e-01,((((((17:8.438209e-02,18:1.218395e-01):5.419501e-01,16:5.575474e-01):3.719507e+00,27:1.238560e+00):1.362839e-01,(14:1.355896e+00,13:7.118566e-01):7.020135e-01):1.548654e-01,((10:6.651594e-01,(9:5.387517e-01,(6:4.266754e-01,(15:8.543715e-02,3:1.090618e-01):2.033981e-01):1.701570e-01):2.741525e-01):1.454189e-01,((11:5.291195e-01,(((4:3.696107e-01,(7:1.058926e-01,2:8.476355e-02):3.691425e-01):6.955896e-02,5:3.840126e-01):6.225346e-02,8:4.430158e-01):1.612372e-01):9.930258e-02,12:5.722319e-01):2.434748e-01):3.815304e-01):5.692108e-01,((21:8.161607e-02,22:4.928842e-02):7.025535e-01,19:1.042381e+00):5.875317e-01):2.118888e-01,1:9.660767e-01);
   tree gen.2794000 = [&U] ((((((17:1.036968e-01,18:1.377781e-01):3.471030e-01,16:5.671016e-01):4.393393e+00,(14:1.068308e+00,13:6.009791e-01):7.873944e-01):9.752047e-02,((10:6.331975e-01,(((6:7.756826e-03,27:1.559673e+00):3.748533e-01,(15:6.645616e-02,3:1.260067e-01):2.418849e-01):1.669768e-01,9:5.344395e-01):2.698027e-01):7.650208e-02,(11:5.510073e-01,(((((7:1.077347e-01,2:8.310326e-02):3.115711e-01,5:3.465387e-01):6.789080e-02,4:3.774095e-01):7.079719e-02,8:3.647196e-01):1.666078e-01,12:6.426273e-01):7.751230e-02):2.286448e-01):2.923353e-01):5.770601e-01,((22:2.199164e-01,21:5.495322e-02):5.790744e-01,19:9.841293e-01):6.315218e-01):2.150874e-01,((((30:2.128509e-01,(29:1.738537e-01,23:8.774522e-02):9.792864e-03):4.357397e-02,34:5.790618e-01):1.443854e-01,((33:5.996573e-01,((24:2.018739e-01,25:6.054640e-02):8.108961e-03,26:6.856666e-04):6.146558e-02):1.601668e-01,((32:6.081353e-01,31:8.634868e-01):2.733654e-01,28:3.616951e-01):1.239961e-01):1.764931e-01):2.897458e-01,(20:5.862980e-01,35:1.086208e+00):2.484942e-01):7.110822e-01,1:9.619721e-01);
   tree gen.2794500 = [&U] (((20:1.358673e+00,((((34:3.549768e-01,31:7.982688e-01):1.087189e-01,23:1.822557e-01):1.174305e-01,(((25:2.808663e-02,26:6.328186e-03):1.749864e-01,24:2.432743e-01):3.905583e-02,(32:8.038452e-01,28:4.322858e-01):1.530696e-01):9.981656e-02):5.819723e-02,(33:3.313126e-01,(29:1.513455e-01,30:1.691863e-01):1.150777e-01):5.159685e-02):2.447937e-01):2.860483e-01,35:1.026139e+00):7.537165e-01,(((((17:5.372997e-02,18:1.446083e-01):1.480954e-01,16:7.718644e-01):4.736108e+00,((13:7.058120e-01,14:1.115288e+00):4.387990e-01,27:2.545270e+00):8.366928e-02):2.321212e-01,((10:5.107371e-01,((6:3.375323e-01,(15:9.386616e-02,3:1.142101e-01):2.530321e-01):1.800373e-01,9:6.687943e-01):2.246323e-01):1.405789e-01,(12:5.224491e-01,(((((2:1.215264e-01,7:7.816070e-02):2.623139e-01,5:3.377892e-01):6.254808e-02,4:3.116178e-01):7.288328e-02,8:3.630069e-01):2.479433e-01,11:4.664008e-01):9.059334e-02):1.813071e-01):4.477761e-01):4.706902e-01,(19:1.018457e+00,(22:5.463340e-02,21:4.022401e-02):6.226231e-01):6.961472e-01):2.007701e-01,1:9.059272e-01);
   tree gen.2795000 = [&U] ((((((17:9.628925e-02,18:1.338726e-01):5.660549e-01,16:5.001177e-01):4.268858e+00,(14:1.219689e+00,13:7.493726e-01):4.640973e-01):3.189345e-01,((10:6.044423e-01,(((6:1.712109e-01,27:1.706158e+00):2.406658e-01,(15:6.457239e-02,3:1.224349e-01):2.332477e-01):1.622436e-01,9:5.192902e-01):2.621549e-01):8.609391e-02,(12:6.010092e-01,(((((7:1.006487e-01,2:1.057894e-01):3.027393e-01,5:3.367157e-01):5.788284e-02,4:3.667114e-01):1.000114e-01,8:3.543813e-01):2.180812e-01,11:5.015685e-01):1.441480e-01):2.331492e-01):3.920240e-01):4.611810e-01,((22:6.073548e-02,21:6.792268e-02):7.013362e-01,19:1.182224e+00):7.250697e-01):1.629426e-01,((((28:3.497300e-01,((((32:8.123067e-01,31:6.516417e-01):1.787097e-01,25:3.265620e-02):1.362490e-03,24:2.003728e-01):1.686858e-02,26:4.816540e-04):5.713790e-02):2.085296e-01,33:5.156978e-01):6.194471e-02,(34:4.032490e-01,((23:1.429044e-02,29:1.621155e-01):3.400818e-02,30:2.121322e-01):1.680530e-01):9.590048e-03):2.169881e-01,(20:6.892794e-01,35:5.489231e-01):5.379867e-01):8.096851e-01,1:9.347040e-01);
   tree gen.2795500 = [&U] (((((10:6.085222e-01,((6:3.583372e-01,(3:1.113630e-01,15:7.351370e-02):3.277476e-01):2.270999e-01,9:6.305162e-01):2.806824e-01):1.393464e-01,(12:5.167290e-01,(11:5.271302e-01,(8:3.915698e-01,(4:3.696147e-01,(5:3.306659e-01,(7:7.124361e-02,2:9.875874e-02):3.134103e-01):7.018134e-02):3.780928e-02):1.905540e-01):9.718813e-02):2.537794e-01):4.398316e-01,((((17:1.116641e-01,18:1.298591e-01):3.280526e-01,16:6.494846e-01):4.206870e+00,27:1.522968e+00):1.176993e-01,(14:1.234081e+00,13:7.769267e-01):4.954423e-01):1.629891e-01):4.351814e-01,(19:1.202714e+00,(21:4.998402e-02,22:1.164864e-01):8.887505e-01):5.428116e-01):1.618766e-01,(((33:3.183157e-01,(25:4.220103e-02,26:3.555837e-03):7.392478e-02):2.917373e-01,((((34:5.294262e-01,((32:6.519808e-01,31:8.382548e-01):2.232603e-01,(35:1.186086e-01,28:7.755321e-02):4.017718e-01):8.004136e-02):1.024715e-01,23:7.347920e-02):6.325716e-02,24:3.275813e-01):3.028302e-02,(30:1.870503e-01,29:2.479711e-01):2.585206e-01):1.500440e-04):2.280219e-01,20:1.215110e+00):8.063412e-01,1:1.050384e+00);
   tree gen.2796000 = [&U] (((35:7.044085e-02,20:6.557324e-01):8.887640e-01,(23:3.020685e-01,((28:3.794968e-01,(24:2.234580e-01,(((31:9.745351e-01,32:4.893722e-01):2.530144e-02,25:2.555050e-02):9.003287e-03,26:2.728425e-02):7.945237e-02):4.927596e-02):2.010407e-01,((30:1.389460e-01,34:7.257940e-02):7.456014e-02,(33:3.554645e-01,29:5.233910e-02):1.848053e-01):2.295368e-01):5.111544e-02):2.875971e-01):4.690672e-01,(((27:1.026489e+00,((10:6.240038e-01,(9:5.470916e-01,(6:3.482139e-01,(15:8.235698e-02,3:9.503320e-02):2.926798e-01):1.804881e-01):3.204606e-01):1.326250e-01,(11:4.560754e-01,(12:5.716051e-01,((4:3.562856e-01,((7:1.196683e-01,2:7.443376e-02):2.951113e-01,5:3.697526e-01):6.521096e-02):9.264972e-02,8:4.270442e-01):2.124936e-01):5.364735e-02):2.777469e-01):3.648516e-01):5.927541e-02,((14:1.351030e+00,13:6.052598e-01):4.920830e-01,((17:6.746155e-02,18:1.639516e-01):4.496607e-01,16:4.812203e-01):4.642093e+00):2.550084e-01):5.317848e-01,((21:8.927759e-02,22:6.276706e-02):6.772251e-01,19:1.284626e+00):5.943489e-01):2.586055e-01,1:1.127841e+00);
   tree gen.2796500 = [&U] (((23:1.218952e-01,(((32:5.820172e-01,31:7.987335e-01):2.887949e-01,(28:3.227951e-01,24:1.530355e-01):2.153474e-01):1.032012e-01,(((30:1.612328e-01,20:1.138162e+00):4.559578e-02,29:1.435415e-01):1.493156e-01,((34:1.278543e-01,(26:1.803150e-02,25:7.827071e-02):2.462774e-01):7.689682e-03,33:5.754096e-01):2.081257e-01):5.414251e-02):1.821644e-01):4.431717e-01,35:5.820745e-01):7.932804e-01,((19:1.160274e+00,(22:1.196577e-01,21:7.683971e-02):7.985426e-01):6.723769e-01,(((((4:3.807364e-01,((7:1.037568e-01,2:9.200203e-02):3.626168e-01,5:3.382904e-01):6.092569e-02):6.950424e-02,8:4.377407e-01):1.520933e-01,(11:5.181544e-01,12:6.020780e-01):1.057678e-01):3.176552e-01,((9:5.518124e-01,((15:8.159096e-02,3:1.237040e-01):3.149818e-01,6:3.932627e-01):1.666614e-01):3.031709e-01,10:5.720316e-01):1.386476e-01):4.209691e-01,(((17:4.304360e-02,18:1.761813e-01):2.347169e-01,16:6.965634e-01):3.876298e+00,(27:1.487027e+00,(14:1.415773e+00,13:9.505156e-01):1.473998e-01):4.607577e-01):1.465236e-01):4.858634e-01):1.670585e-01,1:9.891325e-01);
   tree gen.2797000 = [&U] ((((((29:4.909388e-02,20:1.096918e+00):2.758984e-01,((26:1.015554e-02,25:5.860033e-02):4.759615e-01,(33:5.546957e-01,(34:7.916714e-02,30:1.482663e-01):6.393030e-02):7.485042e-02):6.365203e-02):7.034399e-02,((32:5.015904e-01,31:7.344988e-01):3.154506e-01,(28:2.968356e-01,24:1.157293e-01):1.980290e-01):1.234727e-01):6.853180e-02,23:2.202385e-01):8.395651e-02,35:5.352636e-01):8.219668e-01,((19:1.066964e+00,(22:5.161212e-02,21:7.066020e-02):7.381258e-01):5.704533e-01,((((12:6.700940e-01,((4:3.501173e-01,((7:9.541262e-02,2:8.460316e-02):3.334549e-01,5:3.634720e-01):5.602600e-02):4.140643e-02,8:3.841724e-01):1.973292e-01):3.707594e-02,11:4.764840e-01):2.052208e-01,((9:5.074352e-01,((15:7.502935e-02,3:1.239212e-01):2.896507e-01,6:3.616363e-01):1.532583e-01):2.787897e-01,10:5.260284e-01):1.274974e-01):3.871145e-01,(27:1.776689e+00,((14:1.314257e+00,13:8.740744e-01):3.743619e-01,((17:4.473640e-02,18:1.620127e-01):2.158408e-01,16:6.405452e-01):3.564563e+00):5.403686e-02):2.265696e-01):4.815421e-01):1.524444e-01,1:9.070236e-01);
   tree gen.2797500 = [&U] (((20:1.191241e+00,(((((31:8.721691e-01,32:8.286925e-01):9.781515e-02,((23:1.530905e-01,24:3.570700e-02):1.351569e-01,34:5.542158e-01):1.005266e-01):4.742451e-02,28:4.633547e-01):6.817616e-02,(25:4.751700e-02,26:6.478038e-03):2.200363e-01):1.066878e-01,((33:2.514524e-01,30:1.259455e-01):7.869456e-02,29:1.536787e-01):2.691489e-01):1.021751e-01):1.675684e-01,35:4.843539e-01):7.365256e-01,(((((13:6.987313e-01,14:1.115529e+00):4.012739e-01,((17:7.204616e-02,18:1.230911e-01):3.468707e-01,16:5.940090e-01):3.611963e+00):2.388717e-01,27:2.092707e+00):4.803439e-02,((10:5.930006e-01,((6:3.739232e-01,(15:5.592941e-02,3:1.042708e-01):3.142020e-01):2.579275e-01,9:5.035909e-01):1.994898e-01):1.694596e-01,((((((2:1.006240e-01,7:8.392158e-02):2.305549e-01,5:3.314810e-01):8.992011e-02,4:3.448135e-01):5.421783e-02,8:3.859605e-01):1.977781e-01,11:4.842333e-01):1.016050e-01,12:5.111158e-01):2.329243e-01):5.632906e-01):4.469343e-01,(19:1.226723e+00,(22:1.026469e-01,21:8.237355e-02):6.487540e-01):5.137234e-01):1.932602e-01,1:9.350866e-01);
   tree gen.2798000 = [&U] ((((((14:1.124029e+00,13:7.748244e-01):4.302779e-01,((17:5.928153e-02,18:1.382019e-01):3.651996e-01,16:6.224522e-01):3.583907e+00):2.025959e-01,((10:5.107857e-01,((6:3.991000e-01,(3:1.265229e-01,15:6.094934e-02):3.658053e-01):1.740025e-01,9:6.083071e-01):2.941949e-01):1.542136e-01,((8:4.017816e-01,(4:3.175550e-01,((7:7.146272e-02,2:1.145275e-01):2.779137e-01,5:3.455116e-01):6.972730e-02):1.000221e-01):1.548340e-01,(12:6.216510e-01,11:4.705386e-01):8.456252e-02):2.848507e-01):3.996123e-01):1.465267e-01,27:1.130216e+00):4.555059e-01,(19:1.048477e+00,(21:1.085363e-01,22:1.157377e-01):8.601080e-01):3.807954e-01):2.272834e-01,((33:4.662326e-01,(34:3.906655e-01,(((((32:6.742770e-01,31:7.659695e-01):2.042708e-01,(35:3.093890e-01,28:1.906945e-01):2.493259e-01):1.657114e-01,(30:2.290554e-01,29:2.095266e-01):2.108519e-01):5.255368e-03,23:2.884536e-01):3.089333e-02,(26:2.540126e-02,(24:1.344925e-01,25:6.210897e-02):5.630523e-02):1.339897e-01):8.408377e-02):8.611954e-02):3.491100e-01,20:1.367982e+00):5.552301e-01,1:9.899393e-01);
   tree gen.2798500 = [&U] (27:1.136742e+00,(((20:4.789882e-01,35:5.280867e-01):8.911453e-01,(33:4.003363e-01,((24:2.180942e-01,34:2.295542e-01):3.016651e-01,((((32:5.393922e-01,30:1.845684e-01):8.386925e-02,28:4.416918e-01):1.010148e-02,(29:1.134699e-01,31:1.036703e+00):1.325429e-01):1.317476e-01,(23:2.056013e-01,(25:8.710984e-02,26:9.043146e-03):2.686158e-01):2.300812e-02):1.664900e-02):2.356608e-01):3.056699e-01):6.011122e-01,((((14:1.000006e+00,13:7.891858e-01):5.959741e-01,((18:1.864522e-01,17:6.330518e-02):1.914040e-01,16:9.342523e-01):4.162138e+00):1.077063e-01,((((8:4.529838e-01,(((7:1.037690e-01,2:9.471670e-02):3.007504e-01,5:3.440805e-01):6.955354e-02,4:4.130753e-01):4.445078e-02):1.887806e-01,11:5.103929e-01):1.033951e-01,12:6.253456e-01):3.265060e-01,(10:5.813267e-01,((6:3.836142e-01,(15:7.563566e-02,3:1.086697e-01):2.975716e-01):2.702675e-01,9:5.439544e-01):2.375912e-01):1.492764e-01):2.931410e-01):5.425553e-01,((21:6.008235e-02,22:1.077098e-01):7.400083e-01,19:1.179815e+00):5.125309e-01):2.599237e-01):4.979731e-02,1:8.978609e-01);
   tree gen.2799000 = [&U] (((20:4.623125e-02,35:2.232299e-01):9.892080e-01,(((((((31:6.373253e-01,32:8.614355e-01):6.689834e-02,28:4.729529e-01):9.914970e-02,23:4.242821e-01):3.365629e-02,34:3.679035e-01):3.024080e-01,(25:6.348307e-02,26:5.415013e-03):9.706137e-02):1.579908e-01,24:1.432257e-01):1.265994e-01,(29:1.575473e-01,(33:1.395990e-01,30:5.637219e-02):2.492510e-01):2.797615e-01):3.882599e-01):6.018230e-01,((((10:6.288632e-01,((6:3.965368e-01,(15:5.931182e-02,3:1.105767e-01):2.584649e-01):1.882776e-01,9:5.379766e-01):3.319439e-01):1.276097e-01,((12:6.397390e-01,((((2:9.706878e-02,7:8.829878e-02):2.444981e-01,5:3.792608e-01):6.923446e-02,4:3.704726e-01):1.159617e-01,8:4.074059e-01):1.049901e-01):5.562060e-02,11:5.135179e-01):2.604616e-01):5.693842e-01,(((13:8.363303e-01,14:1.182992e+00):3.431969e-01,((17:9.174033e-02,18:1.589419e-01):4.323708e-01,16:6.299325e-01):3.830401e+00):1.729881e-01,27:2.219266e+00):1.811539e-01):4.890579e-01,(19:1.300910e+00,(22:1.340314e-01,21:2.452773e-02):6.069936e-01):7.013792e-01):2.049479e-01,1:1.082818e+00);
   tree gen.2799500 = [&U] (((((((12:5.925271e-01,11:5.211320e-01):1.044853e-01,(8:3.590763e-01,(5:3.304420e-01,((7:1.073765e-01,2:1.020915e-01):3.122612e-01,4:3.447192e-01):6.670341e-02):6.754886e-02):1.450901e-01):2.786458e-01,((9:5.580932e-01,(6:4.285675e-01,(15:7.363582e-02,3:9.573188e-02):2.358934e-01):2.314619e-01):2.032376e-01,10:6.476930e-01):1.231148e-01):4.002937e-01,(27:1.461641e+00,(13:7.554989e-01,14:1.146762e+00):3.610980e-01):3.924528e-01):1.299939e-01,((17:1.063213e-01,18:1.295347e-01):1.930157e-01,16:7.477725e-01):4.334138e+00):4.199073e-01,(19:1.209224e+00,(22:1.316159e-01,21:8.454055e-02):6.487786e-01):7.690947e-01):1.460726e-01,(((((34:1.243179e-01,(25:4.196962e-02,26:2.559051e-02):1.546252e-01):9.627985e-02,(30:2.854970e-01,(33:1.046607e-01,29:9.270978e-02):4.090607e-02):1.534071e-01):8.763164e-02,(23:2.343384e-01,(28:4.083985e-01,((32:7.230150e-01,24:1.512851e-01):4.229928e-02,31:1.012710e+00):1.761822e-01):1.644380e-01):1.663222e-01):5.791063e-01,20:9.275495e-01):5.768467e-02,35:1.000250e+00):7.717483e-01,1:9.175031e-01);
   tree gen.2800000 = [&U] ((((29:2.288495e-01,(20:7.772791e-01,30:2.176874e-02):2.185178e-01):1.065028e-01,(((33:5.617795e-01,(((32:4.476800e-01,31:7.351561e-01):2.117035e-01,28:3.765513e-01):2.043230e-01,(26:9.137829e-04,25:6.947943e-02):1.236008e-02):3.175730e-02):1.815758e-02,(24:1.165066e-01,23:1.040818e-01):6.368380e-02):2.374896e-02,34:4.192116e-01):2.039620e-01):3.983234e-01,35:8.859256e-01):4.618779e-01,((19:1.105251e+00,(22:1.066088e-01,21:6.770811e-02):7.505310e-01):4.240182e-01,(((((((7:1.221299e-01,2:8.226400e-02):3.060134e-01,4:3.477604e-01):9.813541e-02,5:3.549304e-01):3.571512e-02,8:3.950544e-01):1.117331e-01,(11:4.665035e-01,12:5.869413e-01):1.218618e-01):2.487311e-01,((9:5.459741e-01,((15:8.063735e-02,3:1.046225e-01):2.318394e-01,6:3.504251e-01):1.760556e-01):2.591971e-01,10:5.267267e-01):1.476733e-01):4.278552e-01,((((17:6.688963e-02,18:1.559708e-01):2.215129e-01,16:6.262465e-01):3.572875e+00,27:5.792286e-01):2.785739e-01,(14:1.238210e+00,13:7.057040e-01):5.773938e-01):2.428831e-01):5.063268e-01):2.106379e-01,1:9.916004e-01);
   tree gen.2800500 = [&U] ((((29:2.902849e-01,(20:7.604702e-01,30:5.751314e-02):2.444132e-01):1.141642e-01,(((34:4.101460e-01,((32:4.906098e-01,31:7.192581e-01):2.403268e-01,(28:2.775995e-01,(26:1.970095e-02,25:6.797691e-02):2.597866e-02):8.087838e-02):6.426050e-02):5.235570e-02,(24:1.139871e-01,23:1.018310e-01):1.019176e-01):1.244812e-01,33:8.598168e-01):1.089200e-01):3.578697e-01,35:1.218770e+00):6.785759e-01,((19:1.081349e+00,(22:1.043034e-01,21:6.400995e-02):7.193909e-01):4.148487e-01,(((11:4.480566e-01,(((((7:1.194888e-01,2:8.048501e-02):2.993958e-01,5:3.472549e-01):3.261163e-02,4:3.402400e-01):5.306368e-02,8:3.865113e-01):1.835724e-01,12:5.742485e-01):7.417503e-02):2.433522e-01,((9:5.341673e-01,((15:7.889354e-02,3:1.023600e-01):2.268258e-01,6:3.428471e-01):1.855874e-01):2.535919e-01,10:5.653893e-01):1.309361e-01):4.186027e-01,(((14:1.211433e+00,13:6.904430e-01):3.763934e-01,((17:4.420966e-02,18:1.525979e-01):2.167226e-01,16:6.127038e-01):3.495611e+00):9.740078e-02,27:1.506342e+00):1.529333e-01):4.953773e-01):1.350069e-01,1:9.701567e-01);
   tree gen.2801000 = [&U] (((35:2.500161e-01,20:4.349277e-01):8.125002e-01,((((33:2.908282e-01,29:7.936743e-02):1.728371e-01,(34:9.823440e-02,30:2.305819e-01):9.501028e-02):1.346659e-01,((((32:5.897851e-01,31:1.031858e+00):6.456645e-02,24:1.167484e-01):7.775326e-02,28:4.395472e-01):1.345996e-01,23:2.298330e-01):1.198699e-01):1.214004e-02,(25:1.121438e-01,26:5.489761e-03):2.959714e-01):3.166032e-01):8.369599e-01,((((((17:1.148708e-01,18:1.137066e-01):3.301713e-01,16:6.770405e-01):3.812958e+00,27:1.404627e+00):1.401155e-01,(14:1.278584e+00,13:7.151941e-01):6.364405e-01):1.144033e-01,((10:5.752018e-01,(9:5.913863e-01,(6:4.256281e-01,(15:6.478427e-02,3:9.100275e-02):2.470611e-01):2.264979e-01):3.194129e-01):1.757020e-01,(((4:4.043462e-01,((7:1.333436e-01,2:6.509396e-02):3.179056e-01,5:3.172202e-01):8.724193e-02):8.085883e-02,8:3.518356e-01):2.423995e-01,(11:5.925659e-01,12:6.293537e-01):6.195811e-02):2.881832e-01):4.677951e-01):4.737548e-01,((21:4.525011e-02,22:1.393025e-01):7.435673e-01,19:1.203291e+00):5.771088e-01):2.664160e-01,1:8.359394e-01);
   tree gen.2801500 = [&U] ((35:5.142441e-01,(20:1.742008e+00,(((23:1.474499e-01,(((31:1.013440e+00,32:8.369757e-01):1.881763e-01,24:3.273293e-01):9.507179e-02,(30:2.600645e-01,(29:2.866106e-01,28:3.877858e-01):4.619409e-03):7.909761e-02):1.261773e-01):6.893564e-03,(26:9.120802e-04,25:5.698375e-02):1.628283e-01):5.371082e-02,(34:1.629507e-01,33:4.213594e-01):2.057894e-01):1.710015e-01):4.858737e-01):4.831954e-01,((((13:9.155228e-01,14:1.072780e+00):5.690273e-01,((17:5.960694e-02,18:1.367263e-01):3.782511e-01,16:5.663465e-01):3.863259e+00):1.960997e-01,(((((6:1.174546e-01,27:1.795358e+00):2.793753e-01,(3:8.135780e-02,15:1.091687e-01):2.551413e-01):1.742102e-01,9:5.524427e-01):2.294022e-01,10:6.723241e-01):1.592624e-01,(((4:3.558991e-01,(5:3.745470e-01,(7:1.189543e-01,2:8.477552e-02):2.652440e-01):8.048819e-02):4.851172e-02,8:3.683016e-01):1.668802e-01,(12:5.703801e-01,11:4.641448e-01):1.107464e-01):2.582885e-01):3.984094e-01):4.275133e-01,((22:9.347863e-02,21:1.542523e-01):7.884417e-01,19:1.099319e+00):4.858512e-01):1.378158e-01,1:9.983621e-01);
   tree gen.2802000 = [&U] (((35:1.370617e-01,20:5.475165e-01):5.999840e-01,((((34:1.937990e-01,29:1.278518e-01):1.232566e-01,(33:4.569186e-01,30:6.938398e-02):9.348131e-02):1.017898e-01,(23:2.249686e-01,(((24:4.732802e-02,32:5.381345e-01):1.554261e-01,28:4.061059e-01):1.154209e-02,31:9.533526e-01):2.030717e-01):1.756978e-02):1.217360e-01,(25:4.432042e-02,26:9.813272e-04):1.602940e-01):2.925157e-01):7.732830e-01,((((14:9.793483e-01,13:6.607813e-01):6.276958e-01,(((17:1.070279e-01,18:1.050556e-01):2.428169e-01,16:6.255305e-01):3.522863e+00,27:1.215418e+00):5.931538e-02):1.599445e-01,((10:5.253643e-01,(9:5.463929e-01,(6:3.481948e-01,(15:9.503116e-02,3:8.407915e-02):2.732603e-01):1.620786e-01):2.951116e-01):6.695528e-02,(12:5.400515e-01,(((4:3.735831e-01,((7:1.231987e-01,2:7.558734e-02):2.937190e-01,5:2.930857e-01):5.512599e-02):6.157179e-02,8:3.609037e-01):1.528798e-01,11:5.474828e-01):8.800388e-02):2.759442e-01):4.322047e-01):3.417404e-01,((21:6.413212e-02,22:7.212718e-02):6.704630e-01,19:1.157955e+00):4.125120e-01):2.664777e-01,1:8.760974e-01);
   tree gen.2802500 = [&U] (((20:3.468695e-01,35:3.167921e-02):7.157500e-01,((((25:2.987049e-02,24:1.393562e-01):1.173227e-02,26:5.387784e-03):1.446302e-01,(23:1.245761e-01,((28:3.062057e-01,32:7.220465e-01):1.160467e-01,(31:7.345034e-01,34:3.578240e-01):7.963197e-02):1.812173e-01):4.898616e-02):1.146152e-01,((33:1.660748e-01,30:1.362953e-01):1.492470e-01,29:1.775670e-01):1.369877e-01):3.277128e-01):5.418286e-01,((((17:8.783490e-02,18:1.276085e-01):2.047319e-01,16:6.800614e-01):4.224980e+00,(((10:5.754638e-01,((6:4.174957e-01,(15:7.682972e-02,3:8.788609e-02):2.691634e-01):2.321362e-01,9:5.394602e-01):2.519519e-01):1.390685e-01,((12:5.986536e-01,((4:3.659043e-01,(5:3.730702e-01,(2:1.079138e-01,7:8.942975e-02):2.996394e-01):6.882474e-02):6.579142e-02,8:4.126242e-01):2.141325e-01):4.144508e-02,11:4.794764e-01):2.601588e-01):3.227139e-01,(27:2.196365e+00,(13:9.301095e-01,14:1.179351e+00):5.760168e-01):1.872125e-01):5.940240e-02):3.576897e-01,(19:9.055186e-01,(22:1.112919e-01,21:7.650391e-02):6.361869e-01):5.848822e-01):2.943926e-01,1:1.133989e+00);
   tree gen.2803000 = [&U] (((35:6.188089e-02,20:4.421655e-01):6.219958e-01,((((34:1.793634e-01,29:2.158637e-01):1.771941e-01,(33:4.559435e-01,30:1.125428e-01):3.125135e-02):1.493298e-01,(23:4.707885e-02,(25:3.428359e-02,26:1.378331e-02):4.152892e-02):1.008953e-01):1.073029e-01,(28:3.982228e-01,(31:1.023054e+00,(32:5.806948e-01,24:1.044086e-01):9.199745e-02):2.228596e-01):1.572087e-01):2.403584e-01):7.709272e-01,(((27:1.535825e+00,((17:1.109545e-01,18:1.089098e-01):2.517252e-01,16:7.780791e-01):3.745321e+00):2.011631e-03,((14:1.087895e+00,13:6.850236e-01):6.706425e-01,((10:5.446385e-01,(9:5.664386e-01,(6:3.609691e-01,(15:9.851759e-02,3:1.186941e-01):2.832855e-01):1.680248e-01):3.059384e-01):1.250648e-01,((11:5.675685e-01,12:5.598646e-01):1.015839e-01,((4:3.872888e-01,((7:1.026573e-01,2:8.433748e-02):2.712651e-01,5:3.038382e-01):9.241155e-02):5.720848e-02,8:3.741443e-01):2.106630e-01):2.954288e-01):3.732010e-01):1.681514e-01):3.391807e-01,((21:8.201212e-02,22:1.046458e-01):6.840756e-01,19:1.200437e+00):4.276460e-01):2.699352e-01,1:9.082390e-01);
   tree gen.2803500 = [&U] (((20:7.032279e-01,35:9.317127e-03):6.951356e-01,((((23:2.590112e-01,(((32:5.303102e-01,31:8.607138e-01):1.910131e-01,28:5.362737e-01):6.240546e-02,34:3.677719e-01):6.006760e-02):1.428450e-01,(25:4.596110e-02,26:5.789357e-02):9.354679e-02):8.495331e-02,24:4.158260e-01):1.630710e-01,((29:2.670227e-01,30:2.467914e-01):3.366740e-02,33:3.704406e-01):1.583203e-01):3.640154e-01):9.738828e-01,((((17:8.937875e-02,18:1.298514e-01):2.867438e-01,16:6.920146e-01):4.299241e+00,(((10:5.855786e-01,((6:4.093138e-01,(15:9.745218e-02,3:8.943084e-02):2.738944e-01):2.782732e-01,9:5.443150e-01):2.509627e-01):1.399590e-01,((12:6.466007e-01,11:4.917122e-01):9.607163e-02,((4:3.723357e-01,((2:1.056613e-01,7:9.100163e-02):2.973378e-01,5:3.817756e-01):6.849035e-02):7.339356e-02,8:3.862635e-01):1.639226e-01):2.945971e-01):3.283862e-01,(27:2.234970e+00,(13:6.493608e-01,14:1.179093e+00):4.794258e-01):1.905031e-01):2.155781e-01):2.350148e-01,(19:1.127712e+00,(22:2.230024e-01,21:1.096124e-02):6.888259e-01):5.951625e-01):3.001964e-01,1:1.050620e+00);
   tree gen.2804000 = [&U] ((35:8.563489e-01,(20:1.086658e+00,((34:5.226010e-02,33:2.694571e-01):3.383616e-01,(((29:1.671952e-01,30:2.546553e-01):1.640148e-01,((32:7.397474e-01,31:8.376581e-01):1.641982e-01,((26:8.772144e-03,25:7.679001e-03):2.536912e-01,(24:9.473876e-02,28:1.854440e-01):4.153081e-02):1.453548e-01):7.513892e-03):1.758614e-01,23:2.172876e-01):5.743865e-02):1.878473e-01):4.900897e-01):1.905656e-01,((((13:7.495310e-01,14:9.104496e-01):4.680538e-01,((17:1.128470e-01,18:1.291250e-01):3.078004e-01,16:5.213300e-01):3.648483e+00):2.108520e-01,(((((6:6.837541e-02,27:9.510549e-01):3.034284e-01,(3:1.084652e-01,15:7.756921e-02):2.258184e-01):1.603761e-01,9:5.217299e-01):2.395131e-01,10:5.884581e-01):2.051055e-01,(11:4.712150e-01,(((4:3.361130e-01,((7:8.206968e-02,2:9.407324e-02):2.758318e-01,5:2.988548e-01):9.237177e-02):8.476439e-02,8:3.478261e-01):1.474282e-01,12:5.724741e-01):4.171381e-02):1.661425e-01):3.787498e-01):4.807699e-01,((22:2.648413e-02,21:1.018887e-01):7.446087e-01,19:1.065013e+00):5.700999e-01):1.162360e-01,1:9.325244e-01);
   tree gen.2804500 = [&U] (((20:4.841898e-01,35:1.850110e-01):6.635739e-01,((29:1.795590e-01,((26:7.105694e-03,25:1.819309e-02):2.595138e-01,(30:2.369782e-01,33:4.901656e-01):2.316861e-02):1.202909e-01):1.006190e-01,(((23:2.148066e-01,34:4.309086e-01):1.513999e-01,((31:1.110202e+00,32:8.709768e-01):8.420694e-02,28:4.848735e-01):8.087566e-02):1.961612e-03,24:1.945842e-01):1.913001e-01):4.019313e-01):7.851735e-01,((27:1.240034e+00,(((10:5.414660e-01,((6:3.907295e-01,(15:9.302750e-02,3:8.537035e-02):2.614586e-01):1.830500e-01,9:5.196011e-01):2.395681e-01):1.320318e-01,(11:4.693866e-01,(12:5.538340e-01,((4:3.690132e-01,((2:1.008639e-01,7:8.686983e-02):2.831249e-01,5:3.644416e-01):7.504923e-02):7.889128e-02,8:3.687257e-01):2.054851e-01):9.282421e-02):1.897467e-01):3.740900e-01,((13:6.198775e-01,14:1.040874e+00):7.764877e-01,((17:8.532063e-02,18:1.518698e-01):2.320621e-01,16:6.605946e-01):3.983042e+00):1.073716e-02):1.932866e-01):2.612859e-01,(19:1.076510e+00,(22:2.128773e-01,21:2.156273e-02):6.352020e-01):6.305291e-01):1.052792e-01,1:1.002918e+00);
   tree gen.2805000 = [&U] (((((11:5.247001e-01,(12:5.350122e-01,(8:3.431707e-01,(4:3.556320e-01,(5:3.793398e-01,(7:8.319896e-02,2:1.188930e-01):2.739459e-01):9.480099e-02):8.587993e-02):2.661472e-01):6.550655e-02):3.131788e-01,((9:5.373989e-01,(6:3.637876e-01,(15:5.803128e-02,3:1.184728e-01):2.954346e-01):2.353207e-01):2.991598e-01,10:5.394667e-01):1.010053e-01):4.461016e-01,((13:8.018364e-01,14:1.075045e+00):5.743325e-01,(((17:1.198417e-01,18:1.274994e-01):3.995357e-01,16:7.005975e-01):4.070325e+00,27:1.315821e+00):1.592155e-01):1.421098e-01):4.436108e-01,(19:1.123129e+00,(22:1.304762e-01,21:4.164522e-02):6.929267e-01):9.418395e-01):1.389276e-01,((34:1.937740e-01,(35:9.285455e-03,20:2.670952e-01):5.066675e-01):1.342616e-01,(((29:2.488128e-01,23:6.897206e-02):6.703421e-02,30:2.125522e-01):1.679444e-01,(33:5.175521e-01,(((24:1.274519e-01,31:9.141709e-01):1.944894e-02,32:6.449402e-01):6.533344e-02,((26:6.311681e-03,25:2.994530e-02):9.294778e-02,28:1.018039e-01):2.727376e-01):1.826140e-01):7.703143e-04):2.263047e-01):9.994262e-01,1:1.236731e+00);
   tree gen.2805500 = [&U] (((((14:1.120764e+00,13:8.998494e-01):4.009173e-01,((18:1.418043e-01,17:8.292890e-02):3.212984e-01,16:7.261459e-01):4.000470e+00):3.452195e-01,((((8:4.012823e-01,(((7:9.736726e-02,2:1.313779e-01):3.462964e-01,5:3.682975e-01):8.222436e-02,4:3.926285e-01):8.552797e-02):2.282621e-01,11:4.755807e-01):9.157427e-02,12:5.618491e-01):2.294020e-01,(10:5.668736e-01,((6:4.085427e-01,(15:6.879779e-02,3:1.157064e-01):2.626116e-01):2.208798e-01,9:5.123569e-01):3.586756e-01):1.563552e-01):3.954142e-01):5.099557e-01,((21:4.598203e-02,22:9.878042e-02):7.073351e-01,19:1.084999e+00):5.465333e-01):2.306077e-01,(27:1.258337e+00,((20:5.605428e-01,35:1.655165e-01):8.246568e-01,(33:5.404800e-01,(((34:3.327086e-02,30:7.145793e-02):6.688633e-02,29:3.359609e-01):2.033482e-01,(23:1.240948e-01,(((26:1.323728e-02,(25:1.685522e-02,32:5.048015e-01):4.807883e-02):1.132345e-01,31:8.471243e-01):1.158602e-01,(24:6.600693e-02,28:5.072821e-01):1.992366e-01):4.106933e-02):9.125327e-02):2.863968e-01):1.077222e-01):5.281261e-01):2.529674e-01,1:8.746099e-01);
   tree gen.2806000 = [&U] ((((((14:1.015282e+00,13:8.151588e-01):3.618750e-01,((18:1.284582e-01,17:7.512392e-02):2.462203e-01,16:6.578036e-01):3.623960e+00):3.127287e-01,(((11:4.308207e-01,12:5.089698e-01):8.295562e-02,(8:3.870093e-01,((7:7.967610e-02,2:1.190131e-01):2.667457e-01,(4:3.743944e-01,5:3.431599e-01):5.069332e-02):8.616915e-02):2.067788e-01):2.078115e-01,(10:5.135214e-01,((6:3.700920e-01,(15:6.232278e-02,3:1.032032e-01):3.018872e-01):2.000913e-01,9:4.927702e-01):2.799627e-01):1.387355e-01):3.581992e-01):4.221930e-01,((21:4.165436e-02,22:1.436058e-01):6.407632e-01,19:9.828824e-01):5.563481e-01):1.920786e-01,((20:6.563512e-01,35:4.737356e-01):5.506964e-01,(33:4.396872e-01,(((34:5.747455e-02,30:1.864893e-02):1.990563e-01,29:2.220377e-01):1.982635e-01,(23:1.750204e-01,((24:4.631693e-02,28:2.814906e-01):1.320734e-01,((26:1.199143e-02,(25:1.526887e-02,32:5.685535e-01):3.088175e-02):1.665689e-01,31:6.405832e-01):1.040913e-01):1.510184e-01):2.909013e-02):2.594422e-01):8.395191e-02):6.420184e-01):1.135185e-01,27:2.493086e+00,1:7.473093e-01);
   tree gen.2806500 = [&U] (((((27:1.094538e+00,((17:8.719883e-02,18:1.141723e-01):3.375010e-01,16:5.614926e-01):4.103647e+00):5.910542e-03,(13:7.147038e-01,14:1.023676e+00):5.096167e-01):1.866652e-01,(((12:5.998108e-01,11:4.996284e-01):6.046196e-02,(8:3.282146e-01,(4:3.824265e-01,(5:3.612138e-01,(7:7.922347e-02,2:1.105622e-01):3.529388e-01):3.778654e-02):1.097645e-01):2.176938e-01):1.840778e-01,((9:5.117204e-01,(6:3.778539e-01,(15:6.790489e-02,3:1.027246e-01):2.733181e-01):1.955018e-01):3.055416e-01,10:5.690394e-01):2.143435e-01):4.276718e-01):3.999660e-01,(19:1.270549e+00,(22:1.242417e-01,21:3.967964e-02):6.564319e-01):6.911995e-01):1.322892e-01,(((34:2.750104e-01,(30:3.090968e-01,(23:7.421393e-02,(29:1.039739e-01,33:3.042036e-01):3.880957e-02):1.690551e-02):1.500011e-01):7.836946e-02,((24:2.240070e-01,(31:8.260840e-01,32:6.979524e-01):1.838125e-01):1.830398e-02,(26:2.437816e-03,(25:4.137298e-03,28:3.020449e-02):3.904805e-02):3.755098e-01):6.156379e-02):4.698375e-01,(35:1.027186e-02,20:8.353033e-01):7.648994e-01):6.943516e-01,1:1.177636e+00);
   tree gen.2807000 = [&U] (((((13:7.313946e-01,14:1.072736e+00):4.756112e-01,(((17:6.045660e-02,18:1.699632e-01):3.536760e-01,16:5.830877e-01):4.166870e+00,27:1.334912e+00):9.035583e-02):2.615009e-01,((((8:3.959285e-01,(((7:8.702238e-02,2:1.158610e-01):3.210559e-01,5:3.016551e-01):7.066203e-02,4:4.007546e-01):8.776302e-02):1.514576e-01,11:5.235735e-01):4.438178e-02,12:6.224499e-01):1.900247e-01,((9:5.156112e-01,(6:3.959629e-01,(15:7.115929e-02,3:1.076477e-01):2.864171e-01):2.048714e-01):2.633737e-01,10:5.963112e-01):1.823705e-01):3.834270e-01):4.191348e-01,(19:1.137117e+00,(22:7.960328e-02,21:1.163947e-01):6.878920e-01):6.503138e-01):2.145831e-01,(((34:4.402557e-01,((29:3.629432e-02,33:4.422773e-01):8.664046e-02,(30:1.259051e-01,23:7.171289e-02):5.709629e-02):9.001631e-02):1.188749e-01,((24:2.347427e-01,(31:8.656748e-01,32:7.314024e-01):1.553525e-01):1.504516e-01,(28:3.952989e-02,(25:2.015818e-02,26:4.040985e-03):7.616461e-02):3.454005e-01):6.889625e-02):4.923549e-01,(35:2.331400e-01,20:8.753359e-01):5.861351e-01):5.432238e-01,1:1.010758e+00);
   tree gen.2807500 = [&U] (((((((17:6.164696e-02,18:1.733097e-01):3.606397e-01,16:5.945684e-01):4.248913e+00,(13:7.395052e-01,14:1.093858e+00):3.633523e-01):5.581424e-02,27:1.183081e+00):2.258522e-01,((((8:4.037241e-01,(((7:8.873580e-02,2:1.181423e-01):2.927627e-01,5:3.481098e-01):6.630182e-02,4:3.406664e-01):7.213836e-02):1.396450e-01,12:6.713980e-01):4.525563e-02,11:5.338824e-01):2.499572e-01,((9:5.257633e-01,(6:3.483447e-01,(15:7.256038e-02,3:1.097673e-01):3.087668e-01):2.089053e-01):2.685594e-01,10:6.080522e-01):1.789462e-01):3.909765e-01):6.094660e-01,(19:1.159506e+00,(22:7.483168e-02,21:7.395158e-02):7.014363e-01):6.357984e-01):1.364574e-01,((((30:2.092702e-01,(29:2.372287e-01,33:5.843665e-01):9.460772e-02):1.900587e-02,(34:4.489241e-01,23:1.167791e-01):3.732768e-02):8.743386e-02,((24:1.505469e-01,(31:8.827195e-01,32:7.354324e-01):2.855973e-02):4.018068e-02,((25:2.066874e-02,28:5.150634e-02):8.203743e-02,26:4.862886e-03):1.540109e-01):2.445946e-01):5.955859e-01,(35:2.412384e-01,20:5.061869e-02):1.143547e+00):8.849019e-01,1:9.736170e-01);
   tree gen.2808000 = [&U] ((((((14:1.128249e+00,13:8.630554e-01):5.840220e-01,((18:1.369906e-01,17:8.245129e-02):2.396122e-01,16:7.014963e-01):3.918295e+00):1.601871e-01,(((11:4.885384e-01,12:5.990102e-01):1.026193e-01,(8:3.747756e-01,(((7:9.861334e-02,2:1.050142e-01):2.853647e-01,4:3.216452e-01):6.456597e-02,5:3.770278e-01):5.084483e-02):1.597869e-01):2.631246e-01,(10:5.914054e-01,((6:3.415669e-01,(15:8.301986e-02,3:1.089390e-01):2.409235e-01):2.038396e-01,9:5.831659e-01):2.210847e-01):1.433149e-01):3.979242e-01):4.368019e-01,((21:6.754890e-02,22:1.257920e-01):6.581974e-01,19:1.048168e+00):5.912323e-01):2.163546e-01,(((((34:5.415617e-02,29:4.361975e-03):2.160586e-01,30:2.315694e-01):6.305015e-02,(33:6.046731e-01,23:9.966263e-02):1.101497e-03):1.217168e-01,((24:2.198204e-01,28:1.981048e-01):1.969062e-01,(((32:5.829333e-01,26:1.060811e-02):3.385650e-02,25:5.903882e-02):8.466820e-02,31:9.683964e-01):1.284675e-01):9.453751e-02):3.275567e-01,(20:6.379839e-01,35:7.963286e-01):4.185383e-01):9.892988e-01):1.814346e-01,27:1.288949e+00,1:6.664853e-01);
   tree gen.2808500 = [&U] ((((29:1.940061e-01,30:1.708955e-01):2.214824e-01,(23:1.519826e-01,(((34:1.158076e-02,33:4.163694e-02):4.191910e-01,(25:3.666519e-02,26:2.425547e-03):8.229625e-02):4.476482e-02,((28:3.186704e-01,(32:6.754696e-01,31:6.452893e-01):2.642167e-01):2.364158e-01,24:2.468189e-01):8.800441e-02):1.145639e-04):9.139128e-02):5.415648e-01,(35:1.638709e-01,20:5.245510e-01):5.529955e-01):6.630292e-01,((((13:7.776267e-01,14:1.084624e+00):4.619760e-01,((17:6.583104e-02,18:1.707420e-01):2.792750e-01,16:6.639530e-01):4.110787e+00):2.974879e-01,(((((6:5.095948e-03,27:2.217970e+00):4.145829e-01,(3:9.895637e-02,15:7.161643e-02):2.304247e-01):2.091013e-01,9:5.596884e-01):3.187372e-01,10:5.765166e-01):1.550677e-01,((12:5.971359e-01,11:5.061611e-01):8.421220e-02,((4:3.241354e-01,((7:1.145980e-01,2:7.291184e-02):2.919984e-01,5:3.664518e-01):9.008092e-02):6.466300e-02,8:4.474914e-01):1.735385e-01):3.342283e-01):3.837490e-01):4.635261e-01,((22:5.255601e-02,21:1.279668e-01):8.316053e-01,19:8.589543e-01):6.394151e-01):2.279793e-01,1:8.988898e-01);
   tree gen.2809000 = [&U] ((((29:1.897731e-01,30:2.199271e-01):1.931109e-01,((23:1.266377e-01,((28:3.058982e-01,(32:5.792185e-01,31:8.604881e-01):1.460141e-01):1.498867e-01,(24:1.816924e-01,(25:2.800205e-02,26:2.578367e-03):9.912726e-02):2.856157e-02):8.270891e-02):4.333195e-02,(34:5.337617e-03,33:4.068309e-02):5.936519e-01):7.650062e-02):4.909650e-01,(35:1.353117e-01,20:1.148320e-03):1.108378e+00):6.364551e-01,((((13:7.409640e-01,14:1.041153e+00):3.885713e-01,((17:5.788111e-02,18:1.638987e-01):3.036457e-01,16:6.044199e-01):4.029790e+00):2.505387e-01,(((((6:1.200765e-03,27:2.129074e+00):3.979665e-01,(3:9.499021e-02,15:6.851146e-02):2.211893e-01):2.007206e-01,9:5.372562e-01):3.059622e-01,10:5.534099e-01):5.646045e-02,((11:4.858743e-01,((4:3.111441e-01,((7:1.100049e-01,2:6.998955e-02):2.802952e-01,5:3.517645e-01):8.647049e-02):6.207132e-02,8:3.353564e-01):1.665831e-01):7.561652e-02,12:5.111084e-01):3.212966e-01):4.343482e-01):4.449480e-01,((22:6.071736e-02,21:9.848264e-02):7.982747e-01,19:8.756658e-01):5.700504e-01):2.188420e-01,1:8.628625e-01);
   tree gen.2809500 = [&U] ((((34:1.658287e-02,33:3.772957e-02):6.120578e-01,((29:2.069257e-01,30:9.208432e-02):1.990982e-01,(((24:1.908711e-01,23:1.305640e-01):4.753554e-03,(28:2.947209e-01,(32:5.971768e-01,31:7.804251e-01):1.572954e-01):2.486142e-01):1.239919e-01,(25:5.788727e-02,26:3.711804e-03):1.897552e-01):8.227376e-02):4.137178e-02):2.936401e-01,(35:1.072358e-01,20:3.290726e-03):1.142743e+00):7.076541e-01,((((13:7.763409e-01,14:1.073433e+00):3.583379e-01,((17:5.967568e-02,18:1.976342e-01):2.839839e-01,16:6.231597e-01):4.154731e+00):2.034021e-01,(((((6:1.148587e-03,27:1.660389e+00):4.103052e-01,(3:9.793533e-02,15:9.219545e-02):2.633071e-01):2.069438e-01,9:5.539136e-01):2.174078e-01,10:5.705681e-01):5.821098e-02,((11:5.009386e-01,((4:3.207909e-01,((7:1.134156e-01,2:9.670204e-02):2.889856e-01,5:3.626708e-01):8.915146e-02):6.399581e-02,8:3.457539e-01):1.404529e-01):9.683010e-02,12:5.269550e-01):2.778288e-01):4.478149e-01):4.587434e-01,((22:3.244483e-02,21:1.452475e-01):7.453430e-01,19:9.786836e-01):5.877245e-01):2.256270e-01,1:8.896151e-01);
   tree gen.2810000 = [&U] (((((24:3.532838e-01,23:2.182592e-01):2.890307e-02,((28:3.001679e-01,(32:6.481867e-01,31:7.961430e-01):1.601838e-01):2.385493e-01,(25:1.286770e-02,26:1.239841e-03):2.144235e-01):6.150610e-03):9.162108e-02,((29:2.110932e-01,30:1.891244e-01):2.000301e-01,(34:2.230427e-01,33:6.256024e-02):2.820554e-01):5.592824e-02):2.995540e-01,(35:5.507408e-01,20:3.357002e-03):1.219601e+00):7.219063e-01,((((13:8.603083e-01,14:1.095052e+00):3.907835e-01,((17:5.207157e-02,18:2.013064e-01):3.372805e-01,16:5.566376e-01):3.688448e+00):2.074987e-01,(((((6:2.526063e-03,27:1.693829e+00):4.185688e-01,(3:9.990776e-02,15:9.405228e-02):1.941772e-01):2.194393e-01,9:5.650695e-01):2.452534e-01,10:5.959502e-01):8.874638e-02,((11:5.087862e-01,((4:3.240569e-01,((7:1.265356e-01,2:9.864963e-02):3.182500e-01,5:3.912179e-01):5.939116e-02):8.300504e-02,8:3.484266e-01):1.432817e-01):8.275834e-02,12:5.375680e-01):2.834243e-01):4.568340e-01):4.679825e-01,((22:1.322028e-01,21:9.492398e-02):7.603543e-01,19:1.211601e+00):5.995614e-01):1.513301e-01,1:9.075320e-01);
   tree gen.2810500 = [&U] (((((10:5.401867e-01,(((27:1.468166e+00,6:1.404198e-01):2.412498e-01,(15:7.136309e-02,3:9.857986e-02):2.508117e-01):2.115736e-01,9:4.865887e-01):1.973107e-01):1.487480e-01,((11:4.535801e-01,12:6.208271e-01):1.170392e-01,((4:3.742136e-01,((7:8.884918e-02,2:1.048833e-01):3.352036e-01,5:3.038948e-01):7.857018e-02):7.103291e-02,8:3.719684e-01):1.937576e-01):2.557280e-01):3.558110e-01,((14:1.057586e+00,13:7.829125e-01):3.988227e-01,((17:6.339368e-02,18:1.431872e-01):3.338331e-01,16:6.294344e-01):4.547260e+00):1.194302e-01):5.504744e-01,((22:5.237466e-02,21:8.325749e-02):6.920954e-01,19:1.077971e+00):7.384581e-01):1.387873e-01,(((((25:5.261350e-02,26:1.895173e-02):4.237471e-01,(29:2.151028e-01,33:1.851950e-01):1.882750e-02):3.928467e-02,30:1.173700e-01):2.488653e-01,((23:6.322589e-02,24:3.374447e-01):8.888285e-03,(34:4.358508e-01,(32:5.351236e-01,(28:5.109731e-01,31:1.003807e+00):1.979848e-02):1.344181e-01):9.030753e-02):6.928416e-02):5.024991e-01,(20:2.606160e-01,35:1.938722e-01):8.939284e-01):5.372317e-01,1:1.031904e+00);
   tree gen.2811000 = [&U] (((((10:5.666434e-01,(((27:1.359837e+00,6:1.791497e-01):2.205035e-01,(15:7.485825e-02,3:1.034080e-01):2.897133e-01):2.219358e-01,9:5.104204e-01):2.074290e-01):1.464809e-01,(12:6.523905e-01,(11:4.562313e-01,((4:3.925415e-01,((7:9.930899e-02,2:1.121573e-01):3.516209e-01,5:3.187787e-01):8.241831e-02):8.095083e-02,8:3.901863e-01):1.892530e-01):4.929314e-02):2.682528e-01):3.732376e-01,((14:1.109384e+00,13:8.212573e-01):4.183559e-01,((17:6.649852e-02,18:1.502001e-01):2.697271e-01,16:6.031036e-01):4.769972e+00):2.176364e-01):5.774350e-01,((22:5.493982e-02,21:1.517107e-01):1.006746e+00,19:1.130767e+00):5.217319e-01):1.256243e-01,(((34:4.975412e-01,((33:1.556298e-01,(29:2.602624e-01,30:1.183696e-01):5.460780e-02):1.922856e-01,((25:5.645044e-02,26:4.562904e-03):4.547009e-01,23:4.045935e-02):6.802360e-02):9.870832e-02):6.319843e-02,(28:5.336680e-01,((31:8.372654e-01,32:6.405622e-01):2.940468e-01,24:3.539717e-01):1.577305e-02):7.665967e-02):4.197504e-01,(20:6.598726e-01,35:2.033675e-01):5.762597e-01):5.635437e-01,1:1.082444e+00);
   tree gen.2811500 = [&U] (((23:1.161856e-01,(35:2.208147e-01,20:4.495857e-01):5.284634e-01):7.979136e-02,(((25:4.601105e-02,26:2.591380e-02):1.803178e-01,(29:1.307435e-01,30:1.374546e-01):2.795073e-01):9.823035e-03,(((28:3.088633e-01,24:2.331198e-01):2.846800e-02,(32:4.379993e-01,31:8.206091e-01):2.407504e-01):1.323799e-01,(34:1.254945e-01,33:1.721116e-01):3.701682e-01):7.637815e-02):6.805818e-02):9.704971e-01,((((13:8.065362e-01,14:1.195837e+00):5.474565e-01,((17:5.450281e-02,18:1.936715e-01):3.874318e-01,16:5.796511e-01):4.447252e+00):1.436152e-01,(((((6:1.349907e-01,27:1.447392e+00):2.833129e-01,(3:1.059112e-01,15:9.299557e-02):1.997913e-01):2.410738e-01,9:6.009054e-01):3.117406e-01,10:5.892544e-01):1.356923e-01,(((4:3.894487e-01,((7:1.137186e-01,2:9.754126e-02):3.146743e-01,5:3.277846e-01):6.508695e-02):7.314285e-02,8:4.051409e-01):1.479232e-01,(11:5.030697e-01,12:5.631930e-01):5.947005e-02):2.829298e-01):3.507036e-01):5.395676e-01,((22:9.619087e-02,21:1.103519e-01):8.182583e-01,19:1.120174e+00):5.098935e-01):1.604373e-01,1:1.066504e+00);
   tree gen.2812000 = [&U] ((((25:2.420715e-02,26:9.277626e-03):2.702604e-01,((28:4.867870e-01,((32:4.344877e-01,31:8.456932e-01):2.355737e-01,24:2.312508e-01):8.736718e-02):6.682698e-02,(29:2.410888e-01,30:1.781524e-01):2.772664e-01):1.759193e-02):7.631848e-02,((23:7.167897e-02,(35:5.690830e-01,20:9.432928e-01):4.934522e-01):4.890939e-02,(34:5.229297e-02,33:2.947623e-01):1.849562e-01):1.239248e-01):9.627161e-01,((((13:8.000698e-01,14:1.145527e+00):5.208346e-01,((17:3.290290e-02,18:1.921187e-01):3.207213e-01,16:6.368352e-01):3.996087e+00):1.054825e-01,(((((6:1.824607e-01,27:1.442543e+00):2.646845e-01,(3:1.050621e-01,15:9.224997e-02):1.981895e-01):2.158022e-01,9:5.960876e-01):3.354361e-01,10:5.845301e-01):1.530911e-01,(11:5.143672e-01,(12:5.702923e-01,((4:3.863263e-01,(5:3.251566e-01,(7:1.128068e-01,2:9.675923e-02):2.992086e-01):7.183633e-02):6.263696e-02,8:4.018927e-01):1.467833e-01):7.601551e-02):2.825238e-01):3.281432e-01):5.361326e-01,((22:4.960690e-02,21:1.773112e-01):7.901636e-01,19:1.111193e+00):6.162388e-01):1.591510e-01,1:1.057953e+00);
   tree gen.2812500 = [&U] ((35:1.190860e+00,((((24:1.507984e-01,(26:2.104936e-02,25:1.060275e-01):2.445661e-02):2.165080e-01,(23:1.947807e-01,(34:3.088355e-01,((32:7.411025e-01,31:9.704865e-01):1.368901e-01,28:3.575735e-01):1.096521e-01):1.485721e-01):9.154896e-02):4.962364e-02,((33:1.679376e-01,30:7.262942e-02):1.440374e-01,29:3.540109e-01):4.087064e-01):3.690145e-01,20:1.280440e+00):4.943110e-02):7.662980e-01,(((27:1.977390e+00,(((17:9.387149e-02,18:1.319339e-01):3.720047e-01,16:5.156968e-01):3.995004e+00,(14:1.275466e+00,13:7.644381e-01):3.926058e-01):3.176615e-01):4.791105e-03,((10:6.108476e-01,(9:5.312017e-01,(6:3.418475e-01,(15:9.009991e-02,3:1.177770e-01):2.424964e-01):2.351921e-01):2.736811e-01):1.602083e-01,(11:4.922221e-01,((8:4.269357e-01,(((7:1.294359e-01,2:8.663781e-02):3.035370e-01,5:3.426322e-01):8.439625e-02,4:3.328944e-01):8.118772e-02):1.620248e-01,12:5.618142e-01):8.250318e-02):2.011381e-01):5.458406e-01):4.390267e-01,((21:8.429912e-02,22:7.696710e-02):7.328658e-01,19:1.125557e+00):5.615997e-01):1.472715e-01,1:8.454133e-01);
   tree gen.2813000 = [&U] (((((((29:1.108910e-01,(34:1.328609e-01,30:9.150960e-03):1.376711e-01):2.656934e-01,(((31:7.675470e-01,32:8.186592e-01):1.348772e-01,(24:1.799967e-01,28:2.421962e-01):6.026824e-02):1.818437e-01,(25:6.210046e-02,26:6.929761e-03):3.225413e-01):1.488687e-02):1.218756e-02,23:1.756632e-01):1.354724e-01,33:5.417845e-01):3.765203e-02,(20:1.259117e-01,35:1.040840e-02):9.805355e-01):3.350277e-01,27:1.588735e+00):4.645933e-01,(((((8:3.927176e-01,((4:3.178134e-01,(7:8.642629e-02,2:9.055011e-02):2.592369e-01):3.615914e-02,5:3.608364e-01):7.244121e-02):1.327375e-01,(12:5.603876e-01,11:4.990097e-01):9.071931e-02):2.636092e-01,(10:5.349323e-01,((6:3.519663e-01,(15:5.229893e-02,3:1.134194e-01):2.960707e-01):2.246683e-01,9:4.279016e-01):2.777586e-01):1.313351e-01):3.415391e-01,((14:1.028163e+00,13:5.824259e-01):5.504334e-01,((18:1.393902e-01,17:7.087403e-02):2.878189e-01,16:5.678536e-01):3.504089e+00):2.446756e-01):5.082702e-01,((21:7.980207e-02,22:5.961527e-02):7.451751e-01,19:1.232798e+00):5.963339e-01):1.058984e-01,1:8.378471e-01);
   tree gen.2813500 = [&U] ((((23:7.301739e-02,((29:2.707190e-01,30:1.802767e-01):3.868557e-02,((33:5.289960e-02,(25:5.249450e-02,26:1.144044e-02):7.812203e-02):1.022641e-01,34:1.389834e-02):8.781876e-02):1.709035e-01):1.504483e-01,((24:3.738857e-01,28:2.363908e-01):3.150820e-02,(32:5.062079e-01,31:6.314957e-01):3.550624e-01):9.638305e-02):5.558674e-01,(35:1.005121e+00,20:3.721812e-01):4.980081e-01):6.521857e-01,(((((17:6.313119e-02,18:1.559536e-01):2.925544e-01,16:6.067381e-01):3.807230e+00,(((((6:2.766655e-01,27:1.325983e+00):7.489086e-02,(3:8.253566e-02,15:7.640040e-02):1.846241e-01):1.772408e-01,9:5.679162e-01):3.271394e-01,10:5.438085e-01):1.458560e-01,(((((4:3.680684e-01,5:3.224783e-01):4.912914e-02,(7:1.090180e-01,2:9.728926e-02):2.762258e-01):9.221364e-02,8:3.828991e-01):1.521164e-01,12:5.669030e-01):4.460293e-02,11:5.071206e-01):2.379002e-01):3.582720e-01):3.623255e-02,(13:6.852458e-01,14:1.100313e+00):5.609163e-01):3.996627e-01,((22:4.911579e-02,21:8.333221e-02):7.528201e-01,19:1.011805e+00):7.411192e-01):1.974871e-01,1:7.849757e-01);
   tree gen.2814000 = [&U] (((((27:1.283489e+00,((17:6.562330e-02,18:1.519667e-01):2.060066e-01,16:6.509093e-01):3.259578e+00):4.345637e-01,(13:8.252514e-01,14:9.954054e-01):3.703823e-01):2.418657e-01,((10:6.131818e-01,((6:3.736890e-01,(15:3.428757e-02,3:1.211067e-01):2.763856e-01):2.338407e-01,9:5.555640e-01):2.572007e-01):1.191756e-01,(12:6.362998e-01,(((4:3.342654e-01,((2:1.087923e-01,7:8.217335e-02):2.960309e-01,5:3.147549e-01):7.741631e-02):7.562596e-02,8:3.859151e-01):1.110275e-01,11:5.109098e-01):9.252015e-02):2.580645e-01):4.183552e-01):4.026291e-01,(19:1.189471e+00,(22:1.085094e-01,21:7.728943e-02):4.608395e-01):6.177065e-01):2.480018e-01,(((((28:5.259926e-01,(32:6.663349e-01,((30:1.926271e-01,29:1.965261e-01):9.807914e-02,24:3.911796e-01):2.849316e-02):7.026781e-02):1.442311e-03,31:8.737501e-01):1.400880e-01,34:4.265900e-01):5.213588e-02,23:2.140843e-01):8.846827e-03,((35:4.931367e-02,20:2.706124e-01):1.002420e+00,(33:5.366386e-01,(26:5.155054e-03,25:3.056779e-02):8.445857e-02):7.820020e-02):7.179101e-02):9.539164e-01,1:9.092725e-01);
   tree gen.2814500 = [&U] (((23:1.786859e-01,(((32:6.563978e-01,31:5.976359e-01):1.784603e-01,(24:1.624256e-01,28:1.914350e-01):2.917032e-01):1.880982e-01,((33:7.451951e-01,(30:2.095470e-01,(34:5.259044e-02,29:2.132229e-03):2.370814e-01):1.746165e-01):5.555572e-02,(25:1.297233e-02,26:1.996122e-03):1.930618e-01):7.961860e-03):1.946684e-02):2.136379e-01,(20:1.199986e+00,35:7.577548e-01):2.181123e-02):8.919579e-01,(((((((7:7.887675e-02,2:9.263995e-02):2.796095e-01,(5:3.860342e-01,(8:4.095810e-01,4:3.273501e-01):4.186261e-02):3.499172e-02):2.206056e-01,(11:4.766394e-01,12:5.471291e-01):7.642861e-02):3.429878e-01,(10:5.703363e-01,((6:3.924257e-01,(15:7.187993e-02,3:1.182953e-01):2.894610e-01):2.183497e-01,9:4.532940e-01):3.066455e-01):1.119868e-01):3.459079e-01,((14:1.383373e+00,13:8.077968e-01):4.902093e-01,((18:1.712892e-01,17:5.506524e-02):3.499172e-01,16:6.054364e-01):3.736003e+00):2.180123e-01):2.677120e-01,27:1.710502e+00):2.414259e-01,((21:7.518818e-02,22:4.287529e-02):6.243851e-01,19:8.696479e-01):8.552153e-01):1.004736e-01,1:8.932992e-01);
   tree gen.2815000 = [&U] (((((((29:1.631496e-01,30:3.035844e-01):5.429603e-02,((34:3.606729e-02,(25:7.055316e-02,26:6.833015e-02):1.202132e-01):3.172510e-02,33:2.525658e-02):1.788453e-01):8.957344e-02,23:1.407147e-01):9.344152e-02,((24:9.749121e-02,28:2.351947e-01):9.826105e-02,(32:8.902182e-01,31:9.086077e-01):1.352272e-01):1.313608e-01):1.639829e-01,35:7.970989e-01):1.653819e-01,20:1.102433e+00):8.832349e-01,(((((17:8.013932e-02,18:1.496150e-01):3.909491e-01,16:5.596300e-01):4.042671e+00,(13:8.375768e-01,14:1.107836e+00):3.954294e-01):3.351211e-01,(((((6:2.232337e-02,27:1.583700e+00):3.944498e-01,(3:8.309992e-02,15:9.969813e-02):2.723615e-01):1.791812e-01,9:5.717989e-01):2.063018e-01,10:5.904349e-01):9.205219e-02,((12:5.810610e-01,11:5.076544e-01):1.427445e-01,(((7:8.909091e-02,2:1.108633e-01):2.780311e-01,(5:3.207625e-01,4:3.705847e-01):8.077639e-02):7.280381e-02,8:4.264142e-01):1.956421e-01):2.445136e-01):4.094575e-01):4.160903e-01,((22:6.072370e-02,21:4.642483e-02):7.520306e-01,19:9.443982e-01):6.853472e-01):2.080495e-01,1:8.130473e-01);
   tree gen.2815500 = [&U] (((((30:1.688677e-01,(29:1.545150e-01,((33:1.278874e-02,34:8.803202e-02):7.506600e-02,(26:6.995024e-02,25:3.340494e-02):4.852977e-02):2.099283e-01):6.416774e-03):1.715846e-01,(23:3.317713e-01,((24:1.447472e-01,28:2.273643e-01):9.782061e-02,(32:8.068669e-01,31:8.896921e-01):1.556998e-01):8.230891e-02):1.181737e-01):2.961569e-01,20:1.258587e+00):1.055623e-02,35:1.008655e+00):6.534037e-01,(((((17:7.847097e-02,18:1.465003e-01):3.828103e-01,16:5.479795e-01):3.958509e+00,(13:8.201400e-01,14:1.092353e+00):4.004490e-01):3.204396e-01,(((((6:3.819111e-02,27:1.842265e+00):3.862381e-01,(3:1.053707e-01,15:9.762259e-02):2.666914e-01):1.754510e-01,9:5.085175e-01):2.783539e-01,10:5.781431e-01):1.204020e-01,((11:4.970860e-01,((4:3.628698e-01,((7:8.723620e-02,2:1.072524e-01):3.166414e-01,5:3.209260e-01):7.902174e-02):6.126698e-02,8:3.893997e-01):2.034611e-01):8.440944e-02,12:5.494826e-01):2.394233e-01):4.009333e-01):4.074280e-01,((22:6.445317e-02,21:4.545835e-02):7.363747e-01,19:9.247376e-01):6.710795e-01):1.439124e-01,1:1.077549e+00);
   tree gen.2816000 = [&U] ((35:1.405177e+00,((33:3.535671e-01,(((25:1.238420e-01,26:4.230462e-02):1.074147e-01,23:1.341312e-01):1.626153e-01,(((24:3.392135e-02,28:1.762105e-01):1.458569e-01,(32:8.471003e-01,31:8.954290e-01):1.154277e-01):1.701135e-01,(30:1.600107e-01,(34:9.982453e-02,29:6.290023e-02):3.379503e-01):2.387884e-01):1.141855e-01):1.342200e-01):3.203081e-01,20:1.197545e+00):2.274981e-01):6.502055e-01,((((14:1.319944e+00,13:7.532403e-01):3.733141e-01,(((18:1.709407e-01,17:9.012220e-02):3.492054e-01,16:6.042047e-01):3.728403e+00,27:1.582616e+00):3.862669e-01):3.243368e-01,((11:4.923645e-01,(12:6.076253e-01,((8:4.087478e-01,((7:9.260383e-02,2:9.176827e-02):3.241889e-01,5:3.357006e-01):8.029843e-02):5.525493e-02,4:3.673653e-01):2.183162e-01):4.918554e-02):2.900763e-01,(10:5.691760e-01,((6:3.916274e-01,(15:9.203010e-02,3:1.171175e-01):3.149559e-01):2.406411e-01,9:5.044248e-01):2.173875e-01):1.358022e-01):4.101801e-01):3.821023e-01,((21:1.976055e-02,22:1.529428e-01):6.482894e-01,19:1.148680e+00):7.377115e-01):1.613543e-01,1:1.007531e+00);
   tree gen.2816500 = [&U] ((((((29:2.887102e-01,30:2.335649e-01):1.444469e-01,(((26:4.043430e-02,25:6.445994e-02):1.169413e-01,((24:8.499261e-03,28:2.175882e-01):3.015043e-01,(32:7.995953e-01,31:7.861264e-01):1.011338e-01):1.565776e-01):3.015636e-02,(33:2.746830e-01,34:1.336510e-01):3.579636e-01):7.367223e-02):1.087351e-02,23:1.029819e-01):1.053543e-01,20:1.258376e+00):5.377698e-01,35:6.591328e-01):3.911146e-01,(((((17:5.407675e-02,18:1.587596e-01):3.953038e-01,16:5.478879e-01):3.957848e+00,(13:8.200030e-01,14:1.034147e+00):4.003821e-01):3.203861e-01,(((((6:5.057667e-02,27:1.955658e+00):2.843998e-01,(3:7.228576e-02,15:9.760628e-02):2.688679e-01):2.353753e-01,9:5.481960e-01):3.074351e-01,10:5.851706e-01):1.615845e-01,(((((7:8.574825e-02,2:7.985049e-02):2.672031e-01,4:3.628092e-01):4.705388e-02,5:3.492438e-01):6.256786e-02,8:3.893346e-01):1.309561e-01,(12:5.469377e-01,11:4.970029e-01):8.581462e-02):2.428339e-01):3.391961e-01):4.073600e-01,((22:6.444240e-02,21:6.466643e-02):7.745948e-01,19:9.833205e-01):5.425600e-01):1.535887e-01,1:9.755252e-01);
   tree gen.2817000 = [&U] (27:2.423267e+00,(((((33:7.807210e-01,(((32:8.592102e-01,31:8.663782e-01):2.827364e-01,28:4.281883e-01):7.119420e-02,24:2.273498e-01):1.249397e-01):9.441618e-02,(30:3.101035e-01,(23:8.845462e-03,29:8.796295e-02):8.903421e-02):1.060573e-01):1.556569e-02,(26:1.363162e-03,(34:1.966936e-01,25:6.937369e-03):5.279448e-02):3.449904e-01):4.086452e-01,(20:6.359857e-01,35:6.310754e-01):6.895811e-01):7.875206e-01,(((((17:1.112871e-01,18:1.069398e-01):2.183890e-01,16:6.760559e-01):4.882091e+00,(14:1.305150e+00,13:7.134774e-01):3.735855e-01):4.092163e-01,((10:5.627885e-01,((6:4.010048e-01,(3:7.942857e-02,15:9.009212e-02):2.619830e-01):2.413261e-01,9:6.278939e-01):2.829377e-01):1.355195e-01,(((8:3.809916e-01,((5:3.728323e-01,(7:1.046215e-01,2:1.257778e-01):2.878534e-01):7.929611e-02,4:3.730634e-01):5.516096e-02):1.683875e-01,12:5.743477e-01):7.100361e-02,11:5.773669e-01):2.701631e-01):4.228252e-01):4.376986e-01,(19:1.140676e+00,(21:1.552723e-01,22:4.135504e-02):8.955056e-01):6.067033e-01):2.434456e-01):8.384828e-04,1:1.121908e+00);
   tree gen.2817500 = [&U] ((((((33:5.380884e-01,23:7.909676e-02):8.695825e-02,((((26:3.218952e-02,25:5.925568e-02):1.023862e-01,(31:8.466664e-01,32:7.734837e-01):5.239842e-02):1.422717e-01,(24:5.562172e-03,28:2.149703e-01):1.536140e-01):1.236186e-01,(29:3.116153e-01,30:2.361423e-01):1.491903e-01):4.417773e-02):1.076397e-01,34:3.597759e-01):2.110999e-02,20:1.128107e+00):4.072211e-01,35:1.264353e+00):6.099869e-01,(((((17:3.585679e-02,18:1.966179e-01):3.782882e-01,16:5.555170e-01):4.087817e+00,(13:8.469304e-01,14:1.337433e+00):3.954946e-01):2.669488e-01,(((((6:2.363741e-01,27:1.598468e+00):1.716694e-01,(3:1.008131e-01,15:8.478591e-02):2.389215e-01):1.787057e-01,9:5.692240e-01):2.606213e-01,10:6.043866e-01):1.284775e-01,((11:5.042801e-01,((((7:9.206930e-02,2:8.579331e-02):2.761418e-01,5:3.607123e-01):8.409050e-02,4:3.933824e-01):5.077336e-02,8:4.001368e-01):2.189125e-01):9.925061e-02,12:5.648982e-01):2.515333e-01):3.716367e-01):5.147227e-01,((22:9.194049e-02,21:7.905529e-02):8.231312e-01,19:1.204250e+00):5.603767e-01):1.150710e-01,1:1.007560e+00);
   tree gen.2818000 = [&U] (((20:6.133990e-01,35:2.194186e-01):6.797973e-01,(((33:3.191644e-01,(26:1.480938e-02,25:2.749045e-02):1.949710e-01):5.631608e-03,(29:3.673389e-01,30:2.295114e-01):1.059943e-01):1.954299e-01,((34:1.387202e-01,24:1.461844e-01):1.569086e-01,((31:1.097276e+00,(32:7.033531e-01,28:3.829792e-01):6.559937e-02):1.724039e-01,23:1.428139e-01):4.292506e-02):3.793563e-02):3.848681e-01):6.990317e-01,((27:1.359780e+00,(((10:6.323560e-01,(9:4.814615e-01,(6:3.371407e-01,(15:6.335498e-02,3:1.011576e-01):2.286328e-01):2.557565e-01):2.323180e-01):1.793876e-01,((8:3.829296e-01,(4:3.771926e-01,((7:9.440416e-02,2:1.241206e-01):2.876288e-01,5:3.122780e-01):6.260099e-02):6.548259e-02):1.682111e-01,(11:4.824807e-01,12:5.457866e-01):5.647628e-02):2.520800e-01):3.130273e-01,(((17:7.172664e-02,18:1.309089e-01):2.073954e-01,16:6.821848e-01):4.524247e+00,(14:1.091868e+00,13:7.940862e-01):5.113980e-01):1.404596e-01):2.653360e-01):2.727969e-01,((21:9.314368e-02,22:3.424490e-02):6.491997e-01,19:1.083050e+00):8.219843e-01):1.904283e-01,1:9.774967e-01);
   tree gen.2818500 = [&U] ((((((33:6.521295e-01,23:1.803624e-01):1.612637e-02,((31:7.395971e-01,((26:2.527047e-03,25:5.361640e-02):6.104671e-02,32:4.955503e-01):2.794587e-03):1.592904e-01,(24:1.032782e-02,28:1.872506e-01):1.489091e-01):8.277234e-02):2.953107e-02,(29:1.198028e-01,(30:1.117963e-01,34:2.475321e-01):1.176268e-01):9.619356e-02):3.834199e-01,20:1.020746e+00):4.168501e-01,35:9.305009e-01):3.727002e-01,(((((17:4.861506e-02,18:1.779061e-01):3.422870e-01,16:6.766194e-01):3.698785e+00,(13:6.272281e-01,14:1.210151e+00):4.182307e-01):3.177487e-01,(((((6:2.105490e-01,27:1.423404e+00):1.588904e-01,(3:9.121885e-02,15:7.671695e-02):2.982725e-01):1.981885e-01,9:4.547900e-01):2.474464e-01,10:5.253185e-01):1.708205e-01,((((((7:8.330719e-02,2:7.762848e-02):3.018819e-01,5:3.263838e-01):9.138226e-02,4:3.439120e-01):6.393232e-02,8:3.620563e-01):1.939948e-01,12:5.435596e-01):7.006065e-02,11:4.365215e-01):2.275952e-01):3.561616e-01):4.657373e-01,((22:4.969226e-02,21:6.821939e-02):5.710283e-01,19:1.089643e+00):6.229441e-01):2.545712e-01,1:7.789980e-01);
   tree gen.2819000 = [&U] (((35:1.379526e-01,20:5.154764e-01):5.276790e-01,(((34:3.153874e-01,23:1.309115e-01):9.492369e-02,(24:2.865470e-01,(((28:4.405538e-01,26:7.620908e-03):1.369347e-03,25:5.202964e-02):4.040490e-02,(32:5.551694e-01,31:8.932937e-01):1.379876e-01):8.391587e-02):3.570228e-03):1.893339e-01,(29:2.190963e-01,(30:3.472728e-02,33:2.107133e-01):1.794799e-01):1.643510e-01):3.124725e-01):9.029859e-01,((((17:6.568916e-02,18:1.279088e-01):1.640129e-01,16:7.496903e-01):3.690648e+00,(((11:4.849437e-01,(12:6.079025e-01,((4:3.411626e-01,((7:8.912741e-02,2:8.446968e-02):2.891846e-01,5:3.025098e-01):1.011226e-01):6.541169e-02,8:4.045530e-01):1.638096e-01):5.602806e-02):2.739627e-01,((9:4.243243e-01,((15:4.520424e-02,3:1.057404e-01):2.354106e-01,6:3.761968e-01):1.971349e-01):2.738831e-01,10:6.041869e-01):6.472626e-02):3.573776e-01,(27:1.099834e+00,(14:9.915950e-01,13:7.943918e-01):4.959862e-01):2.228037e-01):2.252913e-01):2.188396e-01,(19:9.107448e-01,(22:7.664261e-02,21:8.777607e-02):7.850352e-01):6.663408e-01):9.291119e-02,1:8.804889e-01);
   tree gen.2819500 = [&U] (((35:3.005304e-01,20:4.313938e-01):6.445575e-01,((34:3.313166e-01,((((32:6.055071e-01,31:9.079682e-01):2.539906e-01,(28:4.266172e-02,(25:5.383708e-02,26:2.713284e-02):2.783161e-02):2.959811e-01):3.032282e-02,24:3.125284e-01):9.343140e-02,(29:1.234570e-01,(30:1.250025e-02,33:3.168696e-01):2.330110e-01):1.299059e-01):6.833484e-02):8.710545e-02,23:1.421150e-01):4.979847e-02):8.771157e-01,((((17:9.092892e-02,18:1.251828e-01):1.953751e-01,16:7.187759e-01):4.025282e+00,((((12:6.630215e-01,((4:3.720961e-01,((7:9.720867e-02,2:1.168857e-01):3.154052e-01,5:3.299386e-01):7.514503e-02):9.205633e-02,8:4.026984e-01):2.055757e-01):6.120174e-02,11:5.289139e-01):2.851273e-01,((9:4.627982e-01,((15:7.402885e-02,3:1.153279e-01):2.567554e-01,6:4.308477e-01):2.076274e-01):2.987163e-01,10:5.309059e-01):1.474769e-01):3.845204e-01,(27:1.199557e+00,(14:1.042026e+00,13:7.414783e-01):6.053497e-01):8.320091e-02):2.742394e-01):2.563432e-01,(19:9.933227e-01,(22:3.463071e-02,21:1.037776e-01):6.929212e-01):7.267585e-01):6.337152e-02,1:1.146136e+00);
   tree gen.2820000 = [&U] (((((((8:4.544470e-01,(5:3.865737e-01,((7:8.534778e-02,2:8.831316e-02):3.130232e-01,4:3.654208e-01):5.885247e-02):5.295000e-02):2.120138e-01,11:5.017092e-01):6.154551e-02,12:7.459501e-01):2.433109e-01,((9:5.527251e-01,(6:3.979681e-01,(15:6.823728e-02,3:1.122721e-01):2.846942e-01):2.490038e-01):2.221510e-01,10:5.652131e-01):1.885269e-01):4.661953e-01,((13:1.016589e+00,14:1.195900e+00):4.683183e-01,(((17:6.694505e-02,18:1.449408e-01):1.984369e-01,16:7.409561e-01):4.355349e+00,27:2.208101e+00):5.991477e-02):1.635494e-01):3.770201e-01,(19:1.168349e+00,(22:5.020318e-02,21:1.880531e-01):6.994106e-01):9.327053e-01):2.103701e-01,((20:5.335665e-02,35:4.340724e-01):1.148701e+00,((29:1.555240e-01,30:2.611024e-01):2.180838e-01,(34:4.117069e-01,(33:6.710548e-01,(((32:7.707384e-01,(24:1.100708e-01,28:3.600351e-01):1.405488e-01):4.020366e-02,(26:1.655088e-02,(31:1.086823e+00,25:2.206732e-02):2.051576e-02):8.271942e-02):1.366661e-01,23:1.518110e-01):5.743933e-02):5.648366e-02):1.240244e-02):4.427289e-01):6.495632e-01,1:1.063792e+00);
   tree gen.2820500 = [&U] (((((10:6.372340e-01,((6:3.885064e-01,(15:7.909049e-02,3:7.580745e-02):2.912227e-01):2.563456e-01,9:4.906563e-01):2.193526e-01):1.470028e-01,((12:7.191259e-01,((4:3.695144e-01,((2:1.371370e-01,7:8.743688e-02):3.289876e-01,5:2.985472e-01):7.583810e-02):5.785699e-02,8:4.100825e-01):1.890536e-01):6.245460e-02,11:4.645998e-01):2.461499e-01):3.266555e-01,((((17:1.059721e-01,18:1.249004e-01):1.659089e-01,16:7.610587e-01):3.778359e+00,(13:7.140823e-01,14:1.070268e+00):4.697220e-01):2.672800e-01,27:2.146696e+00):2.549300e-02):5.729582e-01,(19:1.156595e+00,(22:9.297614e-02,21:4.492230e-02):8.298722e-01):7.208612e-01):1.864569e-01,(((((34:1.423846e-01,24:9.578232e-02):1.459605e-01,((25:5.078287e-02,31:6.518842e-01):4.945342e-05,26:4.470286e-03):7.199292e-02):1.589066e-01,(23:1.889213e-01,(32:8.471699e-01,((30:3.898864e-02,28:1.775820e-01):2.590363e-01,29:1.367189e-01):2.957073e-02):9.155463e-02):8.486338e-02):2.811401e-01,33:6.337480e-01):1.600671e-01,(20:3.893773e-01,35:4.308476e-01):5.209339e-01):8.993581e-01,1:9.684275e-01);
   tree gen.2821000 = [&U] (27:1.715988e+00,((((((17:7.501638e-02,18:1.311010e-01):1.525378e-01,16:7.009180e-01):4.361508e+00,(14:1.264565e+00,13:7.822104e-01):3.379946e-01):3.790446e-01,((10:5.777581e-01,((6:3.682988e-01,(3:1.139227e-01,15:7.771214e-02):2.347634e-01):1.893859e-01,9:5.328727e-01):3.102868e-01):1.547944e-01,((12:6.401417e-01,11:4.829645e-01):9.348852e-02,(8:3.716761e-01,(4:3.354090e-01,(5:3.161205e-01,(7:8.530909e-02,2:1.196251e-01):3.690612e-01):7.739047e-02):4.526339e-02):1.820875e-01):2.261518e-01):4.171502e-01):4.609728e-01,(19:1.201189e+00,(21:4.290519e-02,22:1.770727e-01):5.592086e-01):7.730201e-01):2.190644e-01,(((34:2.851704e-01,((24:2.138879e-01,((26:1.425058e-02,25:5.595699e-02):1.099267e-01,((28:2.310092e-01,32:9.533375e-01):6.626717e-02,31:8.183684e-01):1.463552e-02):1.639738e-01):1.313904e-02,(23:1.343217e-01,(29:1.884618e-01,30:2.439104e-01):2.628587e-01):7.483218e-02):2.757083e-02):8.741784e-02,33:6.096474e-01):3.738346e-01,(20:7.061067e-01,35:3.501306e-01):6.256602e-01):7.314012e-01):1.659926e-01,1:7.167481e-01);
   tree gen.2821500 = [&U] (((20:7.954242e-01,35:2.148125e-01):7.102387e-01,((((30:8.833922e-02,34:1.211542e-01):1.744848e-01,(33:4.777067e-01,29:1.053943e-01):9.459252e-02):2.284590e-02,((32:7.597623e-01,31:8.534034e-01):1.762078e-01,((24:5.321952e-02,28:2.126004e-01):8.657675e-02,(25:1.225845e-01,26:2.515359e-02):1.582753e-01):1.496677e-01):1.794719e-01):1.258977e-01,23:1.915664e-01):1.221887e-01):7.685690e-01,((((27:1.575277e+00,(14:1.164022e+00,13:7.571659e-01):1.958708e-01):2.368661e-01,((18:1.373450e-01,17:7.507369e-02):4.739492e-01,16:5.691912e-01):3.804711e+00):2.499077e-01,(((12:5.497479e-01,11:4.443572e-01):1.452215e-01,(8:3.886206e-01,(((7:1.093407e-01,2:1.078014e-01):3.110110e-01,5:3.109812e-01):7.716946e-02,4:3.539973e-01):6.435202e-02):1.863479e-01):2.820518e-01,(10:6.648053e-01,((6:3.764989e-01,(15:8.040867e-02,3:1.130634e-01):2.655665e-01):1.917801e-01,9:4.958014e-01):2.181784e-01):1.600006e-01):2.585457e-01):5.552720e-01,((21:3.120693e-02,22:9.060144e-02):7.469032e-01,19:1.184400e+00):6.079811e-01):1.761660e-01,1:9.248977e-01);
   tree gen.2822000 = [&U] (27:1.743906e+00,((((((17:8.928722e-02,18:1.332340e-01):2.774611e-01,16:7.123218e-01):4.180037e+00,(14:1.285614e+00,13:7.949368e-01):5.700354e-01):2.926161e-01,((10:5.871580e-01,((6:3.742909e-01,(3:1.157762e-01,15:6.791612e-02):2.642351e-01):1.924671e-01,9:5.267164e-01):2.661289e-01):9.019360e-02,((12:6.505566e-01,(8:3.777232e-01,(4:3.408660e-01,(5:3.479894e-01,(7:1.053103e-01,2:8.767519e-02):2.995210e-01):1.142354e-01):6.999656e-02):2.320192e-01):3.435606e-02,11:5.652708e-01):3.216339e-01):3.522958e-01):5.079204e-01,(19:1.193993e+00,(21:3.782740e-02,22:1.799536e-01):5.683067e-01):7.237215e-01):2.449239e-01,(((33:4.208525e-01,(29:2.213059e-01,30:2.037798e-01):2.776548e-01):1.965797e-02,(((34:4.842079e-01,((25:3.579501e-02,26:4.658916e-03):2.682447e-02,((32:9.688480e-01,31:9.695101e-01):9.900336e-02,28:3.884186e-01):4.856924e-02):1.298085e-01):2.280789e-02,23:1.989250e-01):4.735510e-02,24:3.780719e-01):9.351208e-02):4.359238e-01,(20:6.402450e-01,35:2.468057e-01):6.648406e-01):7.016647e-01):4.479963e-01,1:5.890410e-01);
   tree gen.2822500 = [&U] (((20:8.092610e-01,35:2.005952e-01):5.580488e-01,(((((25:2.075461e-02,26:2.080086e-02):1.372864e-01,33:2.834090e-01):1.354704e-01,34:5.982177e-02):5.335492e-02,(30:1.681781e-01,29:1.773600e-01):1.450204e-01):3.379774e-02,(((28:3.515188e-01,(32:6.841611e-01,31:8.179707e-01):1.357743e-01):2.005742e-02,24:2.637438e-01):1.799973e-01,23:1.232999e-01):1.180706e-01):2.294863e-01):8.059268e-01,((((27:1.623931e+00,(14:1.171065e+00,13:7.964849e-01):2.616867e-01):2.716771e-01,((18:1.415870e-01,17:8.302457e-02):2.463056e-01,16:6.760314e-01):3.735566e+00):2.576263e-01,(((12:5.886895e-01,11:4.580814e-01):6.764812e-02,(8:4.763311e-01,(((7:1.244002e-01,2:1.111309e-01):3.206167e-01,5:3.129663e-01):7.853985e-02,4:3.649307e-01):8.617629e-02):1.510965e-01):2.746025e-01,(10:6.323343e-01,((6:3.562437e-01,(15:5.944212e-02,3:1.165554e-01):2.737687e-01):1.513995e-01,9:5.111145e-01):2.892111e-01):1.588650e-01):3.956974e-01):5.350161e-01,((21:1.260296e-01,22:9.197264e-02):7.579707e-01,19:1.220981e+00):5.488112e-01):1.464778e-01,1:9.034670e-01);
   tree gen.2823000 = [&U] (((((17:5.195033e-02,18:1.465223e-01):7.930373e-02,16:8.563085e-01):4.394114e+00,((14:1.097084e+00,13:8.357414e-01):7.566245e-01,((10:5.348948e-01,(((27:3.126861e+00,6:3.264804e-01):1.117008e-01,(15:7.164017e-02,3:1.232848e-01):2.332578e-01):2.732175e-01,9:5.358244e-01):2.743920e-01):1.831961e-01,(((((7:1.009730e-01,2:1.439588e-01):3.270192e-01,5:4.017832e-01):8.161724e-02,4:3.767929e-01):7.092527e-02,8:3.804496e-01):1.630082e-01,(11:5.607160e-01,12:6.650097e-01):8.078569e-02):2.760847e-01):3.814630e-01):2.752238e-01):3.487858e-01,((22:8.887050e-02,21:7.866148e-02):9.247657e-01,19:1.329040e+00):5.701127e-01):1.167001e-01,((((23:2.032558e-01,((32:8.016877e-01,31:7.613068e-01):1.400034e-01,28:3.787864e-01):1.697133e-01):5.002290e-02,(24:1.700377e-01,34:1.927527e-01):1.035300e-01):2.738739e-01,(((33:5.657062e-02,29:9.194958e-02):3.326783e-01,30:1.621586e-01):1.186970e-02,(26:2.385049e-02,25:1.662345e-02):2.706537e-01):3.256054e-01):2.678930e-01,(35:4.819754e-01,20:1.262369e+00):2.088785e-01):8.710387e-01,1:1.098578e+00);
   tree gen.2823500 = [&U] (((20:6.730420e-01,35:9.910714e-03):6.943022e-01,((24:3.369104e-01,(28:1.947823e-01,(32:7.349700e-01,31:7.873600e-01):1.114921e-01):2.605783e-02):1.277057e-01,((23:1.868723e-01,(30:1.701366e-01,(29:1.716420e-01,33:2.285917e-01):6.248100e-02):1.492040e-01):3.808184e-02,(34:1.600674e-01,(25:3.144817e-02,26:6.226387e-03):1.201306e-01):1.302175e-01):4.011826e-02):4.374970e-01):6.019124e-01,(((27:1.563159e+00,(((18:1.515197e-01,17:7.991756e-02):2.676763e-01,16:6.386799e-01):3.806277e+00,(14:1.132502e+00,13:7.666782e-01):3.101273e-01):1.468112e-01):2.026633e-01,(((12:6.776489e-01,(8:3.849177e-01,(((7:1.119325e-01,2:1.069720e-01):2.853141e-01,5:3.012542e-01):8.114905e-02,4:3.512740e-01):7.493768e-02):1.484203e-01):4.968007e-02,11:4.979519e-01):2.151672e-01,(10:6.086705e-01,((6:3.429120e-01,(15:5.721763e-02,3:1.121936e-01):2.787867e-01):2.105310e-01,9:4.919872e-01):2.725963e-01):1.529198e-01):3.478750e-01):4.931992e-01,((21:1.072195e-01,22:9.189572e-02):7.404382e-01,19:9.620210e-01):5.473861e-01):1.949295e-01,1:8.696567e-01);
   tree gen.2824000 = [&U] (((20:9.069442e-01,35:5.092150e-03):6.178827e-01,((((34:1.470524e-01,(25:8.037320e-02,26:5.920628e-03):6.161926e-02):2.994929e-01,((33:2.730465e-01,30:2.290516e-01):1.414376e-02,29:1.966602e-01):1.704452e-01):2.219103e-02,23:1.510716e-01):3.345823e-02,((28:3.045982e-01,(32:7.386748e-01,31:8.257317e-01):2.595767e-01):2.243319e-02,24:2.823754e-01):1.104932e-01):5.337247e-01):6.312463e-01,((((14:1.152238e+00,13:8.040420e-01):4.000653e-01,(((18:1.589039e-01,17:8.381231e-02):2.807214e-01,16:6.698058e-01):3.991775e+00,27:1.363127e+00):1.189140e-02):3.540244e-01,(((12:7.106739e-01,(8:4.154087e-01,(((7:1.017958e-01,2:1.121853e-01):2.992187e-01,5:3.159357e-01):7.898505e-02,4:3.683932e-01):5.978472e-02):1.556535e-01):3.908646e-02,11:5.370447e-01):2.993859e-01,(10:6.383339e-01,((6:3.596237e-01,(15:6.327136e-02,3:1.176613e-01):2.923732e-01):2.273503e-01,9:4.995949e-01):2.232888e-01):1.603723e-01):4.039217e-01):5.172350e-01,((21:3.588360e-02,22:9.637422e-02):7.765232e-01,19:1.008905e+00):5.740628e-01):2.044293e-01,1:9.120391e-01);
   tree gen.2824500 = [&U] ((20:8.641942e-01,(35:8.774272e-01,(33:3.857770e-01,((((32:4.498581e-01,(28:3.774716e-01,24:7.435194e-02):1.553826e-01):2.115253e-02,31:1.197067e+00):1.419302e-01,((30:2.390272e-01,(34:9.920767e-02,29:9.534485e-02):2.715171e-01):1.922889e-01,23:1.699634e-01):3.682756e-02):1.342831e-03,(26:1.894022e-02,25:6.577362e-02):3.721882e-01):5.277657e-02):3.570482e-01):2.059642e-02):5.653254e-01,((((27:1.679100e+00,(14:1.100473e+00,13:6.543282e-01):4.105416e-01):1.924036e-01,((17:1.214255e-01,18:9.972738e-02):2.951084e-01,16:6.241538e-01):4.644111e+00):2.041591e-01,((10:4.990788e-01,(9:4.908650e-01,(6:3.650188e-01,(15:9.049349e-02,3:1.115868e-01):2.929277e-01):1.896668e-01):2.937147e-01):1.381664e-01,((12:5.787900e-01,11:4.686914e-01):8.715558e-02,(8:3.941026e-01,(4:3.992806e-01,((7:6.676301e-02,2:9.284410e-02):2.919240e-01,5:3.423944e-01):6.039598e-02):3.235300e-02):1.387270e-01):2.767754e-01):4.419408e-01):4.782912e-01,((21:6.180057e-02,22:9.082970e-02):6.913398e-01,19:1.018256e+00):7.048329e-01):1.700073e-01,1:9.244208e-01);
   tree gen.2825000 = [&U] (((23:2.901311e-02,(35:4.265279e-01,20:1.136071e+00):3.775645e-01):1.359129e-01,((29:3.138102e-01,(30:1.799357e-01,(33:5.508510e-02,34:1.657267e-01):2.434271e-02):4.441333e-02):2.539541e-01,((((32:6.079561e-01,25:2.048690e-02):1.479050e-02,31:5.587387e-01):1.113733e-02,26:3.189301e-02):2.016288e-01,(28:1.375998e-01,24:9.296078e-02):4.966287e-02):2.251526e-01):3.165302e-02):9.678643e-01,((19:1.125346e+00,(22:6.159218e-02,21:1.033628e-01):6.742393e-01):7.607996e-01,(((17:1.045143e-01,18:1.346079e-01):3.430631e-01,16:5.771803e-01):3.788918e+00,(((14:9.769649e-01,13:8.349661e-01):4.310431e-01,27:1.369071e+00):1.771223e-01,((11:5.086471e-01,(((4:2.986935e-01,((7:7.678308e-02,2:7.980096e-02):2.760343e-01,5:3.846272e-01):6.608851e-02):1.001683e-01,8:3.373836e-01):1.631656e-01,12:6.537511e-01):6.547285e-02):2.215886e-01,((9:5.399950e-01,((15:5.518504e-02,3:1.124429e-01):2.532741e-01,6:3.645954e-01):1.711328e-01):2.061132e-01,10:5.935160e-01):1.609867e-01):4.300908e-01):1.787236e-01):3.281724e-01):9.101233e-02,1:1.052414e+00);
   tree gen.2825500 = [&U] (((((17:1.196589e-01,18:8.763756e-02):2.413775e-01,16:6.723290e-01):3.914542e+00,((14:9.641672e-01,13:7.872395e-01):7.282236e-01,((10:5.017769e-01,(((27:2.091567e+00,6:2.931675e-01):1.082415e-01,(15:7.327813e-02,3:1.098295e-01):2.348335e-01):1.947933e-01,9:5.323092e-01):3.062942e-01):1.348139e-01,(((4:3.484705e-01,((7:9.974806e-02,2:9.318016e-02):2.992363e-01,5:3.579327e-01):7.291923e-02):9.874725e-02,8:3.389274e-01):1.616093e-01,(12:5.924308e-01,11:5.054481e-01):7.304768e-02):2.579450e-01):3.620381e-01):1.095714e-01):2.944061e-01,((22:7.386792e-02,21:1.361382e-01):6.996414e-01,19:1.122106e+00):6.822188e-01):9.983726e-02,((((33:1.453567e-01,29:2.412782e-01):2.228609e-01,30:1.544394e-01):2.659436e-01,(((32:7.299360e-01,31:8.393277e-01):1.032049e-01,28:3.855524e-01):5.654044e-02,(24:1.063373e-02,34:3.511771e-02):4.007912e-01):1.625602e-02):1.058730e-01,(23:1.312748e-01,((26:1.161808e-02,25:3.471098e-02):1.405594e-01,(20:3.876040e-01,35:7.010078e-02):5.335391e-01):1.065176e-01):7.894421e-02):9.362753e-01,1:9.997390e-01);
   tree gen.2826000 = [&U] (((((17:1.238881e-01,18:1.222979e-01):3.038164e-01,16:6.960915e-01):4.368121e+00,((14:1.124584e+00,13:7.785974e-01):7.539617e-01,((10:5.928273e-01,(((27:1.862853e+00,6:1.492742e-01):2.454754e-01,(15:7.586804e-02,3:1.137113e-01):2.336981e-01):2.141061e-01,9:5.511229e-01):2.814591e-01):1.021265e-01,(((((4:3.607867e-01,(7:1.032735e-01,2:9.647348e-02):3.098124e-01):7.674161e-02,5:3.640661e-01):1.022373e-01,8:3.509063e-01):1.673212e-01,12:6.133694e-01):7.751150e-02,11:5.233124e-01):2.925156e-01):3.439554e-01):2.125496e-01):2.345215e-01,((22:6.375415e-02,21:9.541312e-02):7.243692e-01,19:1.187665e+00):5.169094e-01):8.910894e-02,(((((33:2.113816e-01,29:1.079342e-01):3.047843e-01,30:1.221725e-01):2.324288e-01,((24:1.078113e-02,34:3.004785e-02):4.422282e-01,((32:7.557346e-01,31:8.880317e-01):8.642335e-02,28:3.991792e-01):1.405418e-01):7.718193e-02):9.769021e-02,23:6.091797e-02):9.570330e-02,((26:1.775852e-02,25:5.719116e-02):1.921514e-01,(20:2.423891e-01,35:7.984312e-03):8.543707e-01):2.423533e-01):1.051458e+00,1:1.035073e+00);
```
