## Supplementary material for "Deep-mining of vertebrate genomes reveals an unexpected diversity of endogenous viral elements": paramyxoviridae_rnapol.nex.run1.t (part 7 of 20)

```
   tree gen.2826500 = [&U] ((((((12:6.141445e-01,(8:4.071832e-01,((4:3.539860e-01,(7:9.833700e-02,2:8.818806e-02):2.576159e-01):6.198003e-02,5:3.164958e-01):1.182380e-01):1.232225e-01):8.189274e-02,11:4.958352e-01):2.415250e-01,((9:6.273861e-01,(6:3.225184e-01,(15:5.447511e-02,3:1.424662e-01):2.992478e-01):1.734417e-01):2.525158e-01,10:5.291320e-01):1.032858e-01):3.647967e-01,((((17:8.813408e-02,18:1.255643e-01):3.036998e-01,16:5.726439e-01):4.302183e+00,27:2.125058e+00):2.282091e-02,(13:8.024898e-01,14:1.176276e+00):3.867708e-01):3.243556e-01):3.702669e-01,(19:1.143314e+00,(22:7.040781e-02,21:9.433525e-02):6.765776e-01):6.952891e-01):1.526181e-01,((23:1.919260e-01,((33:5.569451e-01,((28:9.170929e-02,24:1.946350e-02):2.099826e-01,(31:8.651129e-01,32:6.318422e-01):2.755508e-01):2.536703e-02):1.887451e-01,((29:2.531832e-01,(30:4.733217e-02,34:9.933183e-02):1.799936e-01):6.725576e-02,(25:3.516694e-02,26:1.095739e-03):3.611502e-01):9.990347e-02):9.005239e-02):2.019655e-02,(20:1.068223e+00,35:4.145441e-01):3.200392e-01):1.061744e+00,1:9.646846e-01);
   tree gen.2827000 = [&U] (((((14:1.151729e+00,13:7.657686e-01):5.299800e-01,((17:9.395943e-02,18:1.338152e-01):2.433235e-01,16:7.128932e-01):4.473556e+00):1.817850e-01,((10:6.071365e-01,(((27:1.907817e+00,6:8.602382e-03):4.087563e-01,(15:6.274760e-02,3:1.048405e-01):2.423701e-01):2.294455e-01,9:5.606374e-01):2.541448e-01):1.045916e-01,((11:5.359437e-01,12:6.281744e-01):1.737909e-02,((((7:8.884384e-02,2:9.880208e-02):3.180617e-01,5:3.728536e-01):3.424740e-02,4:3.561517e-01):1.190260e-01,8:3.694574e-01):1.955792e-01):3.179576e-01):5.175783e-01):5.657195e-01,((22:7.113197e-02,21:9.771612e-02):8.401631e-01,19:1.216332e+00):5.672216e-01):2.605007e-01,(((((30:1.696683e-02,33:2.948570e-01):2.511679e-01,29:3.488335e-01):1.140054e-01,23:9.335628e-02):8.005754e-02,((24:4.499023e-01,34:5.563554e-01):6.656543e-02,((32:5.871936e-01,31:6.854006e-01):1.449392e-01,28:2.626443e-01):1.483842e-01):9.123573e-03):2.735299e-01,((26:1.616344e-02,25:2.283668e-02):1.347097e-01,(20:1.108545e+00,35:5.507276e-02):5.244244e-01):1.292084e-02):1.100413e+00,1:1.003802e+00);
   tree gen.2827500 = [&U] (((((33:3.735884e-01,23:5.153133e-02):1.361949e-01,(24:1.551862e-01,((31:8.835284e-01,32:4.473116e-01):9.404371e-02,28:3.318479e-01):6.090620e-02):6.277403e-02):1.552353e-01,((26:1.379823e-02,25:3.170441e-02):3.103505e-01,((29:2.746419e-01,(20:7.213692e-01,30:1.068108e-01):1.030830e-01):3.740955e-02,34:1.698754e-01):1.980581e-02):2.004826e-01):6.980292e-01,35:7.610816e-01):3.276383e-01,(((((((6:7.367018e-02,27:1.676426e+00):2.776658e-01,(3:1.056962e-01,15:5.234821e-02):2.767661e-01):2.239910e-01,9:5.336073e-01):2.351633e-01,10:5.398294e-01):8.626181e-02,((12:5.959782e-01,11:5.391686e-01):8.106020e-02,((4:3.374358e-01,((7:7.477785e-02,2:1.153324e-01):3.414848e-01,5:3.415023e-01):8.029368e-02):8.576588e-02,8:3.302122e-01):1.378123e-01):2.410965e-01):4.048682e-01,((13:7.347377e-01,14:1.033473e+00):3.874863e-01,((17:9.619444e-02,18:1.142880e-01):3.500038e-01,16:5.270687e-01):3.470311e+00):2.880426e-01):4.489915e-01,((22:2.038688e-01,21:3.613703e-02):6.289163e-01,19:9.468614e-01):5.556170e-01):2.506764e-01,1:6.801362e-01);
   tree gen.2828000 = [&U] (((34:1.680089e-01,(((((26:1.364663e-02,25:4.886213e-02):2.787460e-01,29:2.637043e-01):1.981246e-02,20:1.053585e+00):4.528892e-02,30:1.797053e-01):2.345933e-01,(((33:3.607443e-01,24:2.028533e-01):4.865866e-02,23:6.893106e-02):7.787663e-02,((31:8.738209e-01,32:4.423969e-01):1.983373e-01,28:4.534325e-01):8.108697e-02):1.165252e-01):1.188288e-02):6.903598e-01,35:7.527194e-01):2.926804e-01,(((((((6:8.017631e-02,27:1.658007e+00):3.019209e-01,(3:1.045349e-01,15:5.177305e-02):2.737252e-01):1.756132e-01,9:5.277445e-01):2.251218e-01,10:5.338982e-01):1.580701e-01,(12:5.894301e-01,(11:5.332446e-01,((4:3.394096e-01,((7:7.395625e-02,2:1.140652e-01):3.377328e-01,5:3.377502e-01):4.055423e-02):5.882682e-02,8:3.547931e-01):1.848206e-01):7.196215e-02):2.384476e-01):4.004198e-01,((13:7.266650e-01,14:1.118825e+00):3.787823e-01,((17:9.513753e-02,18:9.875570e-02):3.149915e-01,16:5.212776e-01):3.432182e+00):2.222351e-01):4.405936e-01,((22:2.016289e-01,21:3.573999e-02):6.220062e-01,19:1.064649e+00):6.631172e-01):2.175072e-01,1:9.539394e-01);
   tree gen.2828500 = [&U] ((((((8:3.615556e-01,(((7:1.004709e-01,2:1.067008e-01):3.067414e-01,5:3.426355e-01):7.285076e-02,4:3.721722e-01):6.998739e-02):1.664541e-01,(12:5.950519e-01,11:5.003479e-01):3.069352e-02):2.714231e-01,((9:6.330961e-01,(6:3.433061e-01,(15:7.045311e-02,3:1.287681e-01):2.578703e-01):2.294289e-01):2.297215e-01,10:5.496916e-01):1.380387e-01):4.745315e-01,(((13:8.080037e-01,14:1.186981e+00):3.916193e-01,((17:6.742877e-02,18:1.233437e-01):3.004031e-01,16:5.778557e-01):4.341338e+00):1.787250e-01,27:1.270037e+00):8.462852e-02):4.082798e-01,(19:1.167500e+00,(22:9.560232e-02,21:9.419662e-02):7.736297e-01):5.791918e-01):2.366513e-01,(((28:3.086978e-01,(31:9.595102e-01,(32:3.285489e-01,24:9.818008e-03):3.246455e-01):1.615325e-01):1.143226e-01,(((34:1.309755e-01,29:2.342415e-01):4.128358e-02,30:1.621205e-01):1.507810e-01,((23:3.830837e-02,(25:5.414723e-02,26:3.311859e-03):2.359196e-01):7.725781e-02,33:4.314879e-01):1.515776e-02):4.496578e-02):3.485393e-01,(20:4.481110e-01,35:1.301644e-01):6.055903e-01):9.883952e-01,1:1.060651e+00);
   tree gen.2829000 = [&U] ((((((28:4.833626e-01,((31:7.684569e-01,32:5.548205e-01):8.788953e-02,(26:1.195904e-02,25:5.456036e-02):1.089260e-01):6.764338e-02):2.534885e-02,24:2.696275e-01):1.043252e-01,((29:5.067713e-02,33:2.558174e-01):1.105750e-01,(30:7.949218e-02,34:1.144012e-02):1.215943e-01):2.774786e-01):1.096722e-01,23:2.206639e-01):1.336377e-01,(35:2.134637e-01,20:9.281462e-01):4.722892e-01):7.416025e-01,((19:1.062653e+00,(22:6.964254e-02,21:9.728310e-02):9.281210e-01):6.435305e-01,((((12:5.827946e-01,((4:3.355513e-01,(5:3.649654e-01,(7:8.602836e-02,2:8.935310e-02):3.551268e-01):7.745299e-02):6.785744e-02,8:3.741300e-01):2.208807e-01):6.086971e-02,11:5.100249e-01):2.618120e-01,((9:5.610008e-01,((15:8.104198e-02,3:8.658169e-02):2.842322e-01,6:3.549938e-01):1.920792e-01):2.150982e-01,10:6.250293e-01):1.217193e-01):3.645733e-01,((14:9.939037e-01,13:8.820105e-01):4.425207e-01,(((17:6.428447e-02,18:1.284397e-01):2.216816e-01,16:5.938796e-01):3.964995e+00,27:1.453165e+00):5.171549e-02):3.038414e-01):3.338181e-01):1.461911e-01,1:9.860536e-01);
   tree gen.2829500 = [&U] (((((((8:3.584855e-01,((5:3.564024e-01,(7:9.062248e-02,2:9.316278e-02):2.660788e-01):1.055960e-01,4:3.706198e-01):7.780199e-02):1.682747e-01,(12:6.675711e-01,11:4.971881e-01):7.343859e-02):1.953551e-01,((9:5.526315e-01,(6:4.121306e-01,(15:5.424318e-02,3:1.276747e-01):2.556807e-01):2.274808e-01):3.268364e-01,10:5.450240e-01):2.742449e-01):3.342203e-01,((13:8.011427e-01,14:1.297536e+00):4.273859e-01,((17:9.163370e-02,18:1.513014e-01):3.541483e-01,16:5.729490e-01):4.304475e+00):4.902148e-01):3.374037e-01,27:1.259253e+00):2.382490e-01,(19:1.299261e+00,(22:1.166922e-01,21:4.584292e-02):6.710913e-01):7.428362e-01):1.264333e-01,((((34:6.845746e-02,30:1.113738e-01):1.593511e-01,29:2.404565e-01):1.002855e-01,(((24:1.901817e-01,33:4.107967e-01):8.674469e-02,((31:1.093471e+00,((25:6.127124e-02,26:2.770381e-03):5.348882e-02,32:5.389941e-01):5.732824e-02):6.005807e-02,28:3.290061e-01):1.043937e-01):2.433653e-02,23:1.868967e-01):4.969685e-02):3.804135e-01,(20:7.589571e-01,35:3.497347e-01):4.926632e-01):7.204507e-01,1:1.051645e+00);
   tree gen.2830000 = [&U] ((((23:2.149732e-01,(((26:1.114403e-03,(25:8.438980e-02,(31:8.427553e-01,32:5.928376e-01):2.747010e-01):3.400198e-02):1.627103e-02,28:4.198167e-01):2.033392e-01,24:2.957622e-01):6.425090e-02):3.755291e-02,((30:7.775141e-02,34:2.768784e-01):1.133330e-01,(33:3.132638e-01,29:2.440083e-01):4.330633e-02):1.064359e-01):2.978888e-01,(35:1.465355e-01,20:4.595392e-01):7.532985e-01):8.950609e-01,((19:1.146590e+00,(22:1.234305e-01,21:8.110360e-02):1.001431e+00):6.943617e-01,((((((4:3.947683e-01,((7:1.125011e-01,2:9.641092e-02):2.648175e-01,5:3.305999e-01):5.988807e-02):1.362020e-01,8:4.036818e-01):2.383276e-01,12:6.288284e-01):8.360647e-02,11:4.996251e-01):2.824921e-01,((9:6.053131e-01,((15:8.744333e-02,3:9.798518e-02):3.066831e-01,6:3.830341e-01):1.859839e-01):3.512774e-01,10:6.743992e-01):1.524778e-01):4.039790e-01,(((14:1.075905e+00,13:9.516788e-01):5.123344e-01,27:2.317795e+00):2.409747e-01,((17:7.430906e-02,18:1.800116e-01):3.480799e-01,16:7.293333e-01):4.489191e+00):1.334617e-01):4.595288e-01):1.551810e-01,1:1.063940e+00);
   tree gen.2830500 = [&U] (((20:7.180273e-01,35:5.980890e-01):4.013557e-01,(((24:2.195846e-01,(28:3.618030e-01,(((25:1.076051e-01,26:3.592413e-02):2.562981e-02,32:6.281911e-01):5.810772e-02,31:8.970044e-01):1.070582e-01):8.933102e-02):8.215888e-02,23:1.064491e-01):7.153328e-02,((33:3.593308e-01,(29:1.775781e-01,30:1.133427e-01):2.813148e-02):1.414735e-01,34:2.429606e-01):1.867273e-01):1.665737e-01):8.793254e-01,(((((11:5.863522e-01,(8:3.718482e-01,(4:3.980964e-01,((7:8.202804e-02,2:9.861601e-02):3.095803e-01,5:3.884309e-01):1.034260e-01):6.552441e-02):1.374185e-01):8.933535e-02,12:6.158911e-01):1.974644e-01,(10:5.172203e-01,((6:3.303116e-01,(15:7.190212e-02,3:7.446198e-02):2.290939e-01):1.664211e-01,9:5.654727e-01):2.823821e-01):1.725046e-01):3.354713e-01,((14:1.279303e+00,13:6.858276e-01):5.098543e-01,(27:1.498563e+00,((18:1.214419e-01,17:7.128841e-02):2.716716e-01,16:7.194538e-01):3.706105e+00):1.577386e-01):1.732784e-01):4.772627e-01,((21:6.288552e-02,22:1.467357e-01):7.116149e-01,19:1.121346e+00):5.211531e-01):1.904609e-01,1:1.004697e+00);
   tree gen.2831000 = [&U] ((((((((32:7.233949e-01,31:9.337792e-01):6.820506e-02,(24:2.990833e-01,28:3.717757e-01):2.928766e-02):1.220759e-01,34:2.794352e-01):4.383645e-03,((26:2.904281e-03,25:6.996230e-02):2.984316e-01,((29:3.083339e-01,30:1.525625e-01):1.953420e-02,23:4.841199e-02):6.672089e-02):1.196086e-01):4.101595e-02,33:5.627669e-01):3.102768e-01,20:9.263814e-01):2.267490e-01,35:8.092540e-01):5.302577e-01,(((((((6:7.852706e-02,27:3.297609e+00):2.849475e-01,(3:1.091807e-01,15:7.306186e-02):2.871253e-01):1.948747e-01,9:5.074158e-01):2.302397e-01,10:5.932565e-01):1.647767e-01,(((4:3.381232e-01,((7:1.515066e-01,2:8.910671e-02):2.837489e-01,5:3.463865e-01):1.043583e-01):7.563687e-02,8:3.840020e-01):1.781875e-01,(11:5.159283e-01,12:6.156255e-01):6.028526e-02):2.637164e-01):4.860985e-01,((13:8.410405e-01,14:1.042987e+00):4.572490e-01,((17:9.936564e-02,18:1.212570e-01):3.555213e-01,16:5.846764e-01):3.837349e+00):2.287859e-01):3.767578e-01,((22:7.118175e-02,21:6.068926e-02):8.238296e-01,19:1.064953e+00):6.154498e-01):1.569061e-01,1:1.068210e+00);
   tree gen.2831500 = [&U] ((35:5.842921e-01,(20:9.863034e-01,((33:3.098232e-01,34:2.676056e-02):1.968635e-01,((24:2.762273e-01,23:1.146336e-01):2.247644e-02,((28:3.994697e-01,(((25:2.291613e-02,32:2.854179e-01):4.384582e-02,26:1.935061e-03):5.250699e-02,31:7.552381e-01):1.733768e-01):1.609342e-02,(30:2.535364e-01,29:1.796702e-01):5.020826e-02):9.401053e-02):1.374497e-01):2.978966e-01):5.659060e-01):2.069552e-01,(((((14:1.149155e+00,13:8.441465e-01):5.489695e-01,((18:1.513478e-01,17:7.875992e-02):2.666362e-01,16:5.588004e-01):3.637414e+00):1.739114e-01,((12:4.959048e-01,((8:3.620703e-01,(4:3.853171e-01,((7:9.977295e-02,2:7.087652e-02):2.635953e-01,5:3.063181e-01):6.274110e-02):6.216008e-02):2.604712e-01,11:5.486701e-01):1.008910e-01):1.947165e-01,(10:5.076337e-01,((6:3.241893e-01,(15:6.746248e-02,3:1.105343e-01):2.528710e-01):1.820295e-01,9:5.163852e-01):2.420945e-01):1.693073e-01):3.407354e-01):2.281107e-01,27:1.203564e+00):3.033965e-01,((21:1.261397e-01,22:4.485081e-02):6.984253e-01,19:1.100562e+00):5.114937e-01):8.759058e-02,1:9.860752e-01);
   tree gen.2832000 = [&U] (((((14:1.105441e+00,13:8.674038e-01):3.926299e-01,((17:1.108679e-01,18:1.550344e-01):1.982006e-01,16:7.996157e-01):4.301117e+00):2.049835e-01,((10:6.002446e-01,(((27:1.330556e+00,6:2.100548e-01):1.508496e-01,(15:9.155065e-02,3:8.127051e-02):2.765042e-01):1.751351e-01,9:5.449804e-01):2.709470e-01):8.369702e-02,(12:5.477416e-01,(11:5.091660e-01,(8:4.109886e-01,(((7:1.152595e-01,2:9.062921e-02):2.855063e-01,5:3.161882e-01):3.732762e-02,4:3.666134e-01):7.808381e-02):1.680974e-01):1.081076e-01):2.782776e-01):3.747921e-01):5.586442e-01,((22:3.119045e-02,21:8.735088e-02):8.400126e-01,19:1.066575e+00):6.423462e-01):2.190017e-01,((35:2.947399e-01,20:4.825821e-01):5.492657e-01,(((((31:9.864513e-01,24:1.755119e-01):1.166673e-01,32:7.650892e-01):8.221287e-02,28:4.895332e-01):1.239918e-01,34:6.095316e-01):1.813032e-02,((26:6.226383e-04,25:4.087596e-02):2.277928e-01,(23:2.371575e-02,(33:2.578219e-01,(29:1.837864e-01,30:2.593255e-01):6.869798e-02):1.009956e-01):5.719556e-02):6.963540e-02):3.967117e-01):6.127612e-01,1:8.962340e-01);
   tree gen.2832500 = [&U] ((34:1.900466e-01,((26:9.194277e-03,(25:1.485131e-02,(20:2.382589e-01,35:3.740293e-02):7.472540e-01):1.707853e-02):2.719988e-01,((23:3.795946e-02,((33:1.194760e-01,29:1.394868e-01):1.260436e-01,30:1.942440e-01):1.771276e-01):1.960445e-01,((28:4.756296e-01,(31:1.049003e+00,32:7.514787e-01):1.657779e-01):5.411532e-04,24:1.817851e-01):1.371838e-01):7.562082e-02):1.903597e-01):1.034760e+00,((19:8.959162e-01,(22:1.153544e-01,21:1.055354e-01):7.034870e-01):5.362866e-01,(((12:5.794195e-01,(11:4.711395e-01,((4:3.590059e-01,(5:3.046237e-01,(7:1.063477e-01,2:8.295081e-02):3.310366e-01):7.195536e-02):4.337271e-02,8:4.161845e-01):2.473672e-01):9.112940e-02):2.432184e-01,((9:5.230177e-01,((15:7.874192e-02,3:7.896774e-02):2.443200e-01,6:3.956324e-01):2.094314e-01):2.855728e-01,10:5.384176e-01):1.020478e-01):5.361300e-01,((14:1.189686e+00,13:7.877558e-01):6.520809e-01,(27:1.246253e+00,((17:9.002178e-02,18:1.128189e-01):2.743702e-01,16:6.832767e-01):4.136462e+00):7.505215e-02):7.985177e-02):4.556948e-01):1.510572e-01,1:8.395721e-01);
   tree gen.2833000 = [&U] (((((((26:2.600574e-02,25:2.915690e-02):1.376135e-01,33:5.393890e-01):9.665976e-02,((((32:5.793017e-01,24:1.571293e-01):1.446086e-01,31:9.915758e-01):1.350267e-01,((30:9.840151e-02,29:2.223229e-01):2.954530e-01,28:3.932202e-01):7.585414e-03):4.786137e-02,34:3.365342e-01):6.815506e-02):4.157094e-02,23:2.185920e-01):2.030031e-01,20:1.214297e+00):5.126536e-01,35:4.353922e-01):3.451403e-01,(((((((6:7.836171e-02,27:2.522530e+00):2.797739e-01,(3:8.351109e-02,15:6.683578e-02):2.590531e-01):2.111509e-01,9:5.263297e-01):2.340114e-01,10:5.258132e-01):1.644297e-01,((12:5.937958e-01,11:4.199391e-01):1.014705e-01,((4:3.907410e-01,((7:1.084743e-01,2:7.640162e-02):3.095505e-01,5:3.438487e-01):8.059877e-02):6.682965e-02,8:4.142217e-01):1.674205e-01):2.427431e-01):3.097229e-01,((13:8.392696e-01,14:1.040791e+00):4.542956e-01,((17:7.574628e-02,18:1.540619e-01):3.534418e-01,16:5.834452e-01):4.089920e+00):1.900816e-01):5.325805e-01,((22:4.829073e-02,21:6.792508e-02):8.220949e-01,19:9.770499e-01):5.229779e-01):1.360268e-01,1:9.543160e-01);
   tree gen.2833500 = [&U] (((34:2.245415e-01,(20:2.387548e-01,35:1.262158e-01):5.663215e-01):2.937654e-01,((23:1.053102e-01,(30:1.428146e-01,(29:2.342744e-01,33:1.011562e-01):5.533780e-02):1.089412e-01):1.075971e-01,((28:4.940182e-01,(((25:8.734329e-02,26:1.425503e-02):2.155229e-02,32:8.054342e-01):3.080901e-02,24:1.903873e-01):8.916676e-02):6.365408e-03,31:1.244743e+00):1.173838e-01):1.505853e-01):1.074765e+00,((19:9.305539e-01,(22:1.198142e-01,21:4.315839e-02):7.815146e-01):6.974860e-01,(27:9.866977e-01,((((17:6.247974e-02,18:1.778707e-01):3.073604e-01,16:7.096934e-01):4.296385e+00,(14:1.235681e+00,13:8.906417e-01):3.303997e-01):3.758281e-01,(((((4:3.728857e-01,(5:3.666281e-01,(7:9.871032e-02,2:1.056888e-01):3.021264e-01):7.473728e-02):6.927696e-02,8:4.322749e-01):1.178302e-01,11:4.893545e-01):9.275497e-02,12:6.018209e-01):2.623192e-01,((9:5.604721e-01,((15:9.198593e-02,3:8.202078e-02):2.364420e-01,6:4.109282e-01):2.294243e-01):2.844501e-01,10:5.592337e-01):1.114196e-01):4.209201e-01):7.568846e-02):4.821903e-01):1.031733e-01,1:1.006327e+00);
   tree gen.2834000 = [&U] (((((14:1.106427e+00,13:8.593747e-01):4.070955e-01,((17:1.130411e-01,18:8.637497e-02):1.530905e-01,16:7.922140e-01):4.003267e+00):2.668832e-01,((10:5.465712e-01,(((27:1.513977e+00,6:2.044249e-01):2.257400e-01,(15:6.547072e-02,3:1.091637e-01):2.597562e-01):1.538409e-01,9:6.408248e-01):2.980257e-01):9.168008e-02,(12:5.221794e-01,((8:4.394385e-01,(4:3.632199e-01,(5:3.063280e-01,(7:8.880122e-02,2:8.810917e-02):3.027707e-01):4.735837e-02):7.076166e-02):1.606170e-01,11:5.429595e-01):8.262925e-02):2.808383e-01):4.512074e-01):4.651253e-01,((22:7.466159e-02,21:1.860870e-01):7.852485e-01,19:1.261528e+00):6.342471e-01):2.554735e-01,((35:2.935777e-01,20:4.551796e-01):8.904555e-01,((34:4.027287e-01,(((26:3.043233e-02,25:5.343043e-02):1.909954e-01,23:3.073444e-02):3.421056e-02,(30:2.257668e-01,(29:1.050631e-02,33:1.441405e-01):2.043424e-01):1.849943e-01):9.975642e-02):1.048100e-02,(31:1.002885e+00,((24:7.127766e-02,28:3.028826e-01):1.507269e-01,32:8.155427e-01):1.242512e-02):2.056386e-01):1.970622e-01):8.524878e-01,1:8.879380e-01);
   tree gen.2834500 = [&U] (((20:1.260039e+00,(23:1.514560e-01,(28:4.367880e-01,(((30:2.039820e-01,29:2.227613e-01):1.002119e-01,((26:2.065476e-02,(34:1.251932e-02,25:3.063822e-02):7.308981e-03):2.240188e-01,33:6.262141e-01):9.106427e-02):9.311958e-03,(24:2.075699e-01,(32:6.421834e-01,31:7.780425e-01):2.329439e-02):2.749519e-01):2.376538e-02):2.291363e-01):6.737711e-02):6.926258e-01,35:5.892489e-01):1.610832e-01,(((((((6:1.067286e-01,27:1.256004e+00):2.186582e-01,(3:9.230839e-02,15:9.897607e-02):2.814717e-01):1.689004e-01,9:5.279876e-01):2.599488e-01,10:5.479463e-01):1.110579e-01,(11:5.483733e-01,(((4:3.039474e-01,((7:1.088160e-01,2:9.522756e-02):3.058348e-01,5:3.384091e-01):6.892762e-02):8.969873e-02,8:4.155265e-01):1.519592e-01,12:6.326539e-01):6.422549e-02):1.958008e-01):2.933556e-01,((13:7.434698e-01,14:1.178107e+00):4.557265e-01,((17:8.403939e-02,18:1.527659e-01):2.803176e-01,16:5.852830e-01):4.237986e+00):2.819228e-01):4.910302e-01,((22:1.068260e-01,21:8.005144e-02):7.919575e-01,19:1.190191e+00):5.118596e-01):1.535482e-01,1:1.041468e+00);
   tree gen.2835000 = [&U] (((((14:1.140407e+00,13:8.184271e-01):4.051897e-01,((17:8.411448e-02,18:1.105380e-01):2.401187e-01,16:7.544665e-01):4.577825e+00):1.743867e-01,((10:5.703493e-01,(((27:1.441839e+00,6:8.283320e-03):3.613117e-01,(15:5.441424e-02,3:1.242382e-01):2.318798e-01):1.465107e-01,9:6.102908e-01):2.109656e-01):1.137805e-01,(((8:3.756914e-01,(4:3.459131e-01,(5:2.917321e-01,(7:9.725442e-02,2:8.391093e-02):2.989003e-01):1.349179e-01):7.886651e-02):1.417887e-01,11:5.170885e-01):6.984234e-02,12:5.213465e-01):2.760252e-01):4.254435e-01):5.422353e-01,((22:5.138889e-02,21:8.989612e-02):7.478329e-01,19:1.201419e+00):5.982616e-01):2.433007e-01,((35:7.101091e-02,20:5.158127e-01):1.048957e+00,(((((26:2.085340e-02,25:3.135745e-02):5.059784e-01,(33:5.384307e-02,29:7.429835e-02):7.613472e-02):9.154594e-03,30:3.322587e-01):4.195910e-01,(23:1.335638e-01,((28:2.927344e-01,(24:4.103714e-02,32:8.218625e-01):4.279546e-02):1.365073e-01,31:9.550990e-01):1.330434e-01):3.772714e-02):1.142444e-01,34:1.384478e-01):3.379910e-01):6.627693e-01,1:8.317492e-01);
   tree gen.2835500 = [&U] ((((((12:5.550375e-01,(11:5.058819e-01,(8:3.936243e-01,(4:4.016832e-01,((7:7.175704e-02,2:1.220559e-01):2.827589e-01,5:4.091046e-01):8.907092e-02):3.482732e-02):1.761972e-01):1.266574e-01):2.444996e-01,((9:5.810553e-01,(6:3.983898e-01,(15:7.378858e-02,3:1.100348e-01):2.782070e-01):1.950549e-01):2.620806e-01,10:6.127134e-01):1.264215e-01):3.387600e-01,(((17:1.116326e-01,18:1.238811e-01):3.323837e-01,16:5.551757e-01):4.035457e+00,(13:6.401793e-01,14:1.403121e+00):4.364648e-01):3.358643e-01):9.848314e-02,27:1.937284e+00):4.045926e-01,(19:1.129570e+00,(22:5.668245e-02,21:8.833112e-02):6.507155e-01):6.568947e-01):1.855294e-01,(((29:2.720403e-01,30:2.267934e-01):2.412757e-01,((33:5.478671e-01,34:1.212708e-01):2.318387e-01,(((28:3.085393e-01,((32:6.880923e-01,31:8.466443e-01):9.829352e-02,25:3.371314e-02):3.646964e-02):4.190471e-02,26:1.791289e-02):1.677654e-01,(23:8.041808e-02,24:1.221742e-01):9.428537e-02):9.836220e-02):1.967233e-02):5.132639e-01,(20:4.784227e-01,35:4.897925e-01):5.479111e-01):6.646333e-01,1:1.039109e+00);
   tree gen.2836000 = [&U] (((35:2.022667e-01,20:6.051957e-01):4.728502e-01,((((29:1.219524e-01,34:1.273368e-01):3.216767e-02,30:2.833175e-01):8.985812e-02,((28:4.524609e-01,(31:8.008732e-01,32:6.316245e-01):1.219122e-01):1.859390e-01,(24:1.222924e-01,23:1.677329e-01):5.077090e-02):1.266832e-01):1.178169e-01,(33:4.497234e-01,(25:5.789014e-02,26:2.258356e-02):1.869746e-01):5.875558e-02):6.095000e-01):7.179591e-01,(((((((6:1.637010e-01,27:1.826688e+00):2.482817e-01,(3:9.442048e-02,15:5.565082e-02):2.879120e-01):1.866463e-01,9:5.311027e-01):2.658966e-01,10:6.510980e-01):1.400968e-01,(11:5.403102e-01,((((5:3.461522e-01,(7:9.495353e-02,2:1.078112e-01):3.126986e-01):7.358927e-02,4:3.960912e-01):8.438247e-02,8:4.710554e-01):1.815052e-01,12:6.508784e-01):6.545060e-02):2.956049e-01):4.557504e-01,((13:8.308366e-01,14:1.205063e+00):4.661539e-01,((17:7.193689e-02,18:1.562613e-01):3.966764e-01,16:5.256094e-01):4.334955e+00):4.410759e-01):3.749958e-01,((22:7.836568e-02,21:1.551714e-01):6.428506e-01,19:1.114626e+00):7.887155e-01):9.433715e-02,1:1.065297e+00);
   tree gen.2836500 = [&U] (((35:1.171579e+00,20:8.599476e-01):2.667762e-01,((34:5.640273e-01,((24:8.590940e-02,(28:4.458703e-01,(31:8.981077e-01,32:4.673600e-01):2.319795e-01):5.466445e-02):2.515829e-01,23:1.347097e-01):1.370576e-01):1.453903e-02,(((30:2.078106e-01,29:1.225315e-01):3.974184e-01,(25:2.032749e-02,26:1.341642e-02):1.782454e-01):2.421124e-02,33:3.870944e-01):1.469882e-01):3.304113e-01):6.959524e-01,(((((((6:1.613165e-01,27:1.573840e+00):2.535310e-01,(3:9.304515e-02,15:7.741806e-02):2.837183e-01):2.128033e-01,9:5.233666e-01):2.072149e-01,10:6.416141e-01):1.739912e-01,(12:6.413977e-01,((((5:3.063934e-01,8:4.553707e-01):7.044123e-02,(7:9.357044e-02,2:1.062408e-01):3.081438e-01):7.251737e-02,4:3.903217e-01):1.788614e-01,11:5.324400e-01):6.315619e-02):2.912991e-01):4.491119e-01,((13:8.404954e-01,14:1.187510e+00):3.694330e-01,((17:1.139305e-01,18:1.539852e-01):3.908984e-01,16:4.690744e-01):4.271812e+00):2.433075e-01):5.440113e-01,((22:7.722420e-02,21:4.828147e-02):9.099280e-01,19:1.098390e+00):5.498454e-01):3.107140e-01,1:8.218802e-01);
   tree gen.2837000 = [&U] (((((((17:9.467589e-02,18:1.090072e-01):3.494038e-01,16:6.642178e-01):3.908463e+00,(14:1.109286e+00,13:7.624657e-01):4.812013e-01):1.524008e-01,((10:6.374442e-01,((6:3.706696e-01,(3:9.625837e-02,15:9.750584e-02):2.773462e-01):1.600525e-01,9:5.604126e-01):2.280508e-01):1.395622e-01,((12:6.788362e-01,(8:3.816917e-01,(5:3.325849e-01,(4:3.615449e-01,(7:1.012529e-01,2:1.061588e-01):2.809176e-01):9.152824e-02):7.497806e-02):1.719466e-01):6.572274e-02,11:5.191213e-01):2.622817e-01):3.674758e-01):2.579444e-01,27:1.924407e+00):2.648626e-01,(19:1.126773e+00,(21:5.476961e-02,22:1.083636e-01):7.291101e-01):5.227734e-01):1.500988e-01,((33:5.903474e-01,((((34:1.737906e-01,31:7.906163e-01):3.176742e-01,23:1.375464e-01):9.884637e-02,(24:3.349627e-02,(25:3.820233e-02,26:1.658354e-02):2.009095e-02):3.066475e-01):5.557527e-02,(((28:2.386620e-01,30:7.717374e-04):3.396483e-01,29:2.009705e-01):1.054582e-02,32:8.253800e-01):1.598162e-01):2.926949e-02):3.619640e-01,(20:5.365145e-02,35:6.731237e-02):1.596253e+00):6.480384e-01,1:1.006333e+00);
   tree gen.2837500 = [&U] (((((((17:9.705877e-02,18:1.117507e-01):2.909459e-01,16:6.809354e-01):4.006834e+00,(14:1.137206e+00,13:7.816560e-01):4.246632e-01):1.324418e-01,((10:6.135069e-01,((6:3.799989e-01,(3:8.695906e-02,15:9.995994e-02):2.843267e-01):1.832065e-01,9:5.745175e-01):2.486455e-01):1.336408e-01,((12:5.980810e-01,(8:3.912984e-01,((5:3.409556e-01,(7:1.013886e-01,2:9.552696e-02):2.982090e-01):9.642353e-02,4:3.604216e-01):7.006657e-02):1.762742e-01):6.737690e-02,11:4.878228e-01):2.688830e-01):3.767247e-01):2.816470e-01,27:1.222223e+00):2.059890e-01,(19:1.155133e+00,(21:5.614809e-02,22:1.485134e-01):7.474609e-01):6.114612e-01):1.258991e-01,(((23:1.410082e-01,(33:6.052058e-01,((25:3.493272e-02,26:9.510088e-03):5.269327e-02,(24:1.561842e-01,(34:1.098578e-01,31:8.375226e-01):3.332335e-01):7.906055e-03):1.358528e-01):8.178946e-03):1.732806e-02,((29:2.060287e-01,32:8.461538e-01):4.953492e-02,(28:1.926447e-01,30:1.061352e-03):2.139277e-01):1.597186e-01):3.974568e-01,(20:2.055687e-02,35:2.134796e-01):1.165099e+00):6.643488e-01,1:1.031661e+00);
   tree gen.2838000 = [&U] (((((14:1.130239e+00,13:9.299898e-01):6.166778e-01,((17:7.942896e-02,18:1.135441e-01):1.602750e-01,16:7.786426e-01):4.824579e+00):7.473420e-02,((10:5.753227e-01,(((27:1.523437e+00,6:4.457300e-02):3.321133e-01,(15:5.527106e-02,3:1.157547e-01):2.851243e-01):1.841533e-01,9:5.734980e-01):2.769238e-01):1.188716e-01,(((8:3.695443e-01,(4:3.840084e-01,(5:3.490320e-01,(7:1.022465e-01,2:1.013460e-01):3.065225e-01):8.141066e-02):6.096843e-02):1.941566e-01,12:6.715083e-01):6.218160e-02,11:5.741058e-01):2.559905e-01):3.817422e-01):5.312570e-01,((22:1.020300e-01,21:4.761449e-02):7.470501e-01,19:9.479320e-01):6.079225e-01):1.788657e-01,((35:6.116404e-01,20:1.063040e+00):3.265130e-02,(23:1.514992e-01,(((((24:5.840918e-02,32:6.819563e-01):1.900120e-01,28:3.240228e-01):6.869989e-02,31:1.119527e+00):1.540053e-01,(((33:2.808536e-01,34:5.642873e-01):8.217400e-02,30:3.156430e-01):3.173354e-03,29:2.328126e-01):1.099672e-01):5.198277e-02,(26:1.923337e-02,25:3.196231e-02):5.234717e-01):3.710173e-02):2.051016e-01):8.528536e-01,1:9.266021e-01);
   tree gen.2838500 = [&U] ((((((12:5.521750e-01,(8:3.997697e-01,(4:2.928188e-01,(5:3.781560e-01,(7:8.430116e-02,2:1.031553e-01):2.792912e-01):8.650782e-02):8.127543e-02):1.752605e-01):3.225668e-02,11:4.694856e-01):2.336867e-01,((9:4.730445e-01,(6:3.290894e-01,(15:6.138443e-02,3:1.261497e-01):2.799232e-01):1.964042e-01):2.162057e-01,10:5.725567e-01):8.898806e-02):3.324613e-01,(((17:1.031877e-01,18:1.127934e-01):3.429883e-01,16:5.523978e-01):3.301169e+00,(27:1.260170e+00,(13:6.423156e-01,14:1.207494e+00):4.802067e-01):7.447859e-02):1.672080e-01):4.488962e-01,(19:9.718552e-01,(22:1.055908e-01,21:1.207160e-01):6.960591e-01):5.725842e-01):2.190643e-01,((((26:6.221839e-03,((24:1.720793e-01,(25:6.420223e-02,28:3.540451e-01):6.709570e-03):3.855977e-02,(32:4.910289e-01,31:9.330340e-01):1.278821e-01):1.379166e-02):2.318346e-01,((29:1.914117e-01,23:3.898750e-02):4.808446e-02,30:1.332262e-01):2.253209e-01):1.046835e-02,(34:2.603168e-01,33:5.252775e-01):6.191457e-03):2.212646e-01,(20:1.249533e-01,35:2.341130e-01):1.002373e+00):8.212860e-01,1:7.257521e-01);
   tree gen.2839000 = [&U] (((((((17:6.684863e-02,18:1.337994e-01):2.609879e-01,16:6.782212e-01):3.990863e+00,(14:1.132673e+00,13:7.892252e-01):4.932513e-01):1.567512e-01,27:1.453674e+00):1.206057e-01,((10:6.179673e-01,((6:4.004898e-01,(3:8.813935e-02,15:7.265520e-02):2.535021e-01):2.071937e-01,9:5.722275e-01):2.711234e-01):1.373436e-01,(12:5.956971e-01,((8:3.897387e-01,((5:3.457019e-01,(7:9.442783e-02,2:1.045304e-01):2.970203e-01):7.753622e-02,4:3.589849e-01):6.978728e-02):1.524317e-01,11:4.821036e-01):9.237360e-02):2.956078e-01):3.752231e-01):4.650871e-01,(19:1.150528e+00,(21:6.380658e-02,22:9.394214e-02):7.444815e-01):5.206373e-01):1.680805e-01,(((23:2.305800e-01,(((34:3.819927e-01,31:8.136498e-01):2.965738e-01,(24:3.102442e-02,(26:2.269967e-02,25:3.520535e-02):9.848446e-02):1.536414e-01):7.947007e-02,(29:2.226874e-01,(32:6.258665e-01,(28:2.156795e-01,30:4.788176e-02):1.776510e-01):1.590682e-02):1.523348e-01):6.459853e-02):1.573968e-01,33:6.015863e-01):3.424825e-01,(20:8.821311e-01,35:2.323819e-01):3.718301e-01):7.346457e-01,1:1.025425e+00);
   tree gen.2839500 = [&U] ((35:7.416966e-01,(20:1.167173e+00,((33:2.921246e-01,23:5.858177e-02):1.665109e-01,(((29:1.234621e-01,34:7.136629e-02):1.254221e-01,30:1.395462e-01):1.977004e-01,(24:1.915515e-01,((31:6.914263e-01,32:7.743360e-01):1.829504e-01,(28:2.928732e-01,(25:4.372326e-02,26:1.157796e-02):1.995621e-03):2.030996e-01):5.680640e-02):1.038767e-01):9.622377e-04):1.546486e-01):5.221734e-01):3.396652e-01,(((((14:1.177492e+00,13:5.661554e-01):3.715334e-01,27:2.291936e+00):1.348814e-01,((17:9.277486e-02,18:9.590526e-02):2.192717e-01,16:6.727403e-01):4.071918e+00):2.138769e-01,((10:5.954737e-01,(9:5.937184e-01,(6:3.648601e-01,(15:6.976276e-02,3:8.760901e-02):2.881464e-01):1.850669e-01):2.292148e-01):1.614045e-01,((8:3.488257e-01,(((7:8.352233e-02,2:8.402242e-02):2.774169e-01,5:3.424696e-01):6.463521e-02,4:3.297224e-01):5.140848e-02):2.010812e-01,(11:4.342382e-01,12:6.171692e-01):9.295699e-02):2.711505e-01):3.901423e-01):4.788155e-01,((21:9.983432e-02,22:7.956597e-02):6.744727e-01,19:1.069700e+00):5.753719e-01):2.064052e-01,1:9.796011e-01);
   tree gen.2840000 = [&U] (((((((17:1.135145e-01,18:1.334957e-01):2.341783e-01,16:6.766820e-01):3.981806e+00,(14:1.172409e+00,13:8.863504e-01):4.994277e-01):2.878719e-01,27:1.450375e+00):8.834534e-02,((10:6.165649e-01,((6:3.995809e-01,(3:8.793932e-02,15:1.102391e-01):2.529268e-01):2.134907e-01,9:5.431644e-01):3.223888e-01):1.878901e-01,((8:3.888542e-01,((5:3.401666e-01,(7:8.421497e-02,2:1.085088e-01):2.963462e-01):9.577736e-02,4:3.581702e-01):8.863625e-02):1.520857e-01,(12:6.392192e-01,11:4.983489e-01):6.508550e-02):2.566451e-01):2.998555e-01):5.109756e-01,(19:1.063382e+00,(21:1.515655e-01,22:1.274603e-01):7.427920e-01):6.973960e-01):1.208766e-01,(((33:5.184292e-01,((24:3.475433e-01,(26:4.844019e-02,(31:7.953219e-01,(25:1.751404e-02,34:3.811258e-01):2.509221e-02):5.618857e-03):1.700730e-01):8.360438e-02,(29:2.292809e-01,((28:3.134987e-01,30:1.174478e-01):1.602465e-01,32:6.893953e-01):6.310918e-03):1.325005e-01):1.054379e-01):5.546371e-02,23:2.081004e-01):1.702767e-01,(20:1.600837e-01,35:3.364122e-01):1.207059e+00):6.405803e-01,1:1.023098e+00);
   tree gen.2840500 = [&U] (((((((4:3.369975e-01,(((7:1.017071e-01,2:8.289167e-02):3.864689e-01,5:3.865039e-01):7.912695e-02,8:3.973285e-01):8.513207e-02):2.458909e-01,11:5.021288e-01):4.692303e-02,12:6.354837e-01):2.447872e-01,((9:5.444145e-01,(6:3.823575e-01,(15:9.501686e-02,3:1.135227e-01):2.508851e-01):1.770506e-01):2.869953e-01,10:6.589404e-01):1.200841e-01):4.440839e-01,((27:2.526289e+00,((17:9.158460e-02,18:1.345508e-01):3.310338e-01,16:6.357401e-01):3.923707e+00):1.701116e-01,(13:9.022487e-01,14:1.242810e+00):4.820748e-01):1.407092e-01):5.225494e-01,(19:1.118483e+00,(22:4.405632e-02,21:1.623150e-01):9.048705e-01):5.822165e-01):1.503233e-01,(((((29:3.032858e-01,30:1.661422e-01):1.624804e-01,(34:5.609314e-02,33:3.068048e-01):1.805777e-01):6.933732e-02,(((32:6.750865e-01,31:9.699113e-01):2.689787e-01,(24:4.670080e-02,28:3.699440e-01):9.740604e-02):1.095791e-01,(26:7.096162e-03,25:3.207103e-02):1.265892e-01):6.085974e-02):1.515965e-01,23:1.045618e-01):2.826277e-01,(20:6.122791e-01,35:6.192662e-02):6.483680e-01):6.658774e-01,1:1.010860e+00);
   tree gen.2841000 = [&U] ((((27:1.422243e+00,(((17:1.113127e-01,18:1.068418e-01):2.990109e-01,16:6.635567e-01):3.965080e+00,(14:1.234940e+00,13:6.891662e-01):4.233789e-01):2.979903e-01):1.888957e-02,((10:6.046057e-01,((6:4.073112e-01,(3:8.623361e-02,15:7.447296e-02):2.567322e-01):2.020876e-01,9:5.326290e-01):3.161356e-01):1.349832e-01,(11:5.044336e-01,((8:4.338390e-01,((5:3.335685e-01,(7:1.260976e-01,2:7.546420e-02):3.161785e-01):8.707411e-02,4:3.512230e-01):8.691702e-02):1.821382e-01,12:5.464905e-01):5.538146e-02):2.983552e-01):3.735781e-01):4.420517e-01,(19:1.043627e+00,(21:1.035478e-01,22:7.939691e-02):7.283845e-01):6.491363e-01):2.035161e-01,((23:1.476918e-01,(33:7.005146e-01,(((34:4.605546e-01,(25:4.264969e-02,(26:4.040711e-03,31:7.798955e-01):1.721306e-02):2.137597e-02):4.575126e-02,24:2.696626e-01):1.131532e-01,((29:2.248336e-01,(32:6.207348e-01,30:1.056926e-01):8.475956e-02):2.392189e-01,28:4.180944e-01):5.876782e-02):7.453850e-02):2.596721e-02):3.188217e-01,(20:3.212393e-01,35:8.080481e-01):9.658900e-01):6.555889e-01,1:1.099314e+00);
   tree gen.2841500 = [&U] ((((((12:5.935538e-01,11:5.246126e-01):9.109955e-02,(8:3.895877e-01,(((7:9.972561e-02,2:8.751635e-02):3.123405e-01,5:3.789740e-01):1.063637e-01,4:3.249552e-01):6.495204e-02):2.343812e-01):2.684819e-01,((9:4.268281e-01,(6:4.195230e-01,(15:9.316572e-02,3:7.546217e-02):2.462244e-01):2.167259e-01):2.217563e-01,10:6.461028e-01):1.035083e-01):4.201584e-01,((27:1.806331e+00,((17:8.836520e-02,18:1.064968e-01):2.535006e-01,16:6.576964e-01):3.847265e+00):3.600872e-01,(13:7.598096e-01,14:1.216351e+00):4.726830e-01):1.174493e-01):5.807577e-01,(19:1.096692e+00,(22:4.594995e-02,21:1.591528e-01):8.542739e-01):6.197772e-01):3.800638e-02,(((((29:2.870150e-01,30:2.040162e-01):4.437927e-02,34:1.134871e-01):1.903231e-01,(24:2.747445e-01,((31:9.510153e-01,((28:2.691550e-01,25:4.862304e-02):1.927297e-02,26:1.489319e-02):5.814675e-02):3.458370e-02,32:6.982703e-01):1.991551e-01):3.404809e-02):1.107766e-01,(23:2.084848e-02,33:2.476057e-01):2.210319e-01):2.864101e-01,(20:6.022126e-01,35:4.422475e-01):4.325466e-01):7.926669e-01,1:1.009047e+00);
   tree gen.2842000 = [&U] (((((((((((7:9.306586e-02,2:1.054705e-01):3.034615e-01,5:3.231331e-01):7.915540e-02,4:3.783238e-01):6.175088e-02,8:3.711208e-01):1.474544e-01,11:5.446355e-01):7.590522e-02,12:5.996196e-01):2.226094e-01,(10:5.117721e-01,((6:4.066373e-01,(15:6.747691e-02,3:1.169155e-01):2.426871e-01):1.769972e-01,9:5.273717e-01):2.524068e-01):1.527421e-01):4.372812e-01,(((18:1.070577e-01,17:1.106642e-01):4.133470e-01,16:4.987090e-01):4.464892e+00,(14:1.153808e+00,13:8.510056e-01):2.628925e-01):4.076091e-01):4.084592e-01,((21:6.390545e-02,22:9.325689e-02):6.166039e-01,19:1.100502e+00):6.136315e-01):2.137412e-01,((((29:2.646133e-01,(30:2.171612e-02,34:1.356541e-01):2.522017e-01):1.513044e-01,33:3.489308e-01):5.220642e-02,(23:1.780896e-01,(((28:3.872522e-01,24:5.844836e-02):2.011274e-01,(32:5.457894e-01,31:1.076509e+00):1.317332e-01):6.045063e-02,(26:1.111660e-03,25:9.336613e-02):2.206787e-01):2.810057e-02):7.591948e-02):4.458740e-01,(35:7.665886e-02,20:2.553241e-01):8.651796e-01):6.964256e-01):4.474305e-01,27:1.283653e+00,1:3.749046e-01);
   tree gen.2842500 = [&U] (((((14:1.253407e+00,13:6.471879e-01):4.981270e-01,((17:7.562044e-02,18:1.406413e-01):2.829349e-01,16:7.289631e-01):3.926430e+00):1.919383e-01,((10:6.468972e-01,(((27:1.904374e+00,6:1.840250e-03):3.922729e-01,(15:9.667554e-02,3:1.170646e-01):2.771080e-01):2.028414e-01,9:4.747201e-01):2.232661e-01):7.909545e-02,(((((7:5.904302e-02,2:1.059472e-01):3.005780e-01,5:3.618276e-01):6.557415e-02,4:3.800876e-01):5.258890e-02,8:3.617644e-01):2.007627e-01,(11:4.288050e-01,12:5.360956e-01):9.392134e-02):2.621366e-01):4.133451e-01):4.870188e-01,((22:1.002176e-01,21:1.276446e-01):6.753075e-01,19:1.148861e+00):5.799897e-01):1.528419e-01,((20:6.838747e-01,35:5.639677e-01):2.729470e-01,((29:1.690205e-01,(33:5.409348e-01,30:1.186333e-02):1.377947e-01):1.856856e-01,(((((28:2.239980e-01,25:3.881163e-02):1.571452e-04,26:1.269028e-02):6.971055e-02,(32:7.040099e-01,31:7.872714e-01):2.126848e-01):2.356109e-01,(23:1.296389e-01,24:1.275797e-01):6.046940e-02):7.097263e-02,34:2.189984e-01):3.422379e-03):4.280756e-01):4.663124e-01,1:1.035837e+00);
   tree gen.2843000 = [&U] (((((14:1.224207e+00,13:6.321109e-01):4.865225e-01,((17:7.385878e-02,18:1.373649e-01):2.818300e-01,16:7.286506e-01):3.834959e+00):1.974456e-01,((10:6.318270e-01,(((27:2.093269e+00,6:2.111867e-03):3.302805e-01,(15:6.379820e-02,3:1.143375e-01):2.972527e-01):1.981160e-01,9:4.636610e-01):2.180649e-01):7.725283e-02,((11:4.188155e-01,((((7:6.280705e-02,2:1.034791e-01):2.935757e-01,5:3.533984e-01):9.140384e-02,4:3.241737e-01):1.006994e-01,8:3.518682e-01):1.898711e-01):9.571339e-02,12:5.478284e-01):2.726724e-01):3.595407e-01):4.157239e-01,((22:1.189471e-01,21:5.567764e-02):6.529776e-01,19:1.006450e+00):6.333781e-01):1.492812e-01,((20:6.527734e-01,35:1.146279e+00):3.682502e-01,((29:3.336922e-01,(33:3.643619e-01,30:2.566935e-02):2.111050e-01):8.451755e-02,(34:3.973715e-01,((((25:4.535988e-02,26:6.629675e-02):2.400916e-02,31:9.326745e-01):8.339452e-02,(32:6.958074e-01,28:4.913182e-01):6.303522e-02):1.097207e-01,(23:9.684134e-02,24:1.781717e-01):1.288808e-01):1.059229e-01):8.013711e-02):2.123402e-01):6.939749e-01,1:1.011706e+00);
   tree gen.2843500 = [&U] (((((14:1.091566e+00,13:6.333190e-01):4.743647e-01,((17:7.024855e-02,18:1.376274e-01):2.639193e-01,16:7.483228e-01):3.842289e+00):2.701905e-01,((10:6.330346e-01,(((27:1.278990e+00,6:4.509691e-03):3.309118e-01,(15:6.392014e-02,3:1.145560e-01):2.953630e-01):1.984946e-01,9:4.645472e-01):2.987485e-01):1.288834e-01,(((((7:6.292709e-02,2:1.036768e-01):2.941368e-01,5:3.540739e-01):7.030524e-02,4:3.247933e-01):6.946635e-02,8:3.525408e-01):1.784847e-01,(12:5.488755e-01,11:4.196160e-01):9.675478e-02):2.730750e-01):4.408157e-01):4.329227e-01,((22:9.527137e-02,21:7.496973e-02):6.542256e-01,19:1.008374e+00):6.345887e-01):1.848206e-01,((20:6.540210e-01,35:2.895670e-01):3.810101e-01,(34:3.981310e-01,((23:9.702643e-02,(29:4.392372e-01,(33:2.828045e-01,30:1.431252e-01):1.100923e-01):8.467908e-02):3.645399e-02,((31:1.053280e+00,((25:1.028001e-01,26:3.235227e-02):2.444544e-02,24:1.785122e-01):1.202543e-01):3.570740e-02,(28:3.122749e-01,32:6.971373e-01):3.245872e-02):1.227465e-01):3.835489e-02):2.127461e-01):6.953013e-01,1:1.013640e+00);
   tree gen.2844000 = [&U] ((((27:2.502526e+00,((13:7.437452e-01,14:1.138108e+00):4.551193e-01,((17:1.081744e-01,18:1.199945e-01):3.648155e-01,16:5.217958e-01):3.795195e+00):4.754948e-02):2.088334e-01,((10:5.809280e-01,((6:3.702865e-01,(15:5.878110e-02,3:1.245102e-01):2.454894e-01):2.334345e-01,9:4.463493e-01):3.142349e-01):1.187749e-01,((((5:3.131086e-01,(2:8.536531e-02,7:1.170281e-01):3.050673e-01):5.703022e-02,4:3.472180e-01):6.283588e-02,8:3.619628e-01):1.794890e-01,(11:4.692424e-01,12:5.242146e-01):6.020353e-02):2.416024e-01):4.043889e-01):3.883906e-01,(19:9.248763e-01,(22:9.122524e-02,21:1.007405e-01):5.608696e-01):7.079934e-01):1.611608e-01,(35:4.008500e-01,((((30:3.164709e-01,29:2.398135e-01):9.065101e-02,((28:1.804566e-01,24:1.314050e-01):3.003120e-01,((26:2.653575e-03,(25:2.037748e-02,32:4.994235e-01):3.154718e-02):4.379186e-02,31:7.888495e-01):2.136479e-01):1.791858e-02):4.507792e-02,((33:3.199271e-01,23:9.992312e-02):1.678940e-01,34:3.810240e-01):2.784568e-02):2.283006e-01,20:1.214202e+00):3.380580e-01):5.488317e-01,1:8.769334e-01);
   tree gen.2844500 = [&U] (((20:1.056605e+00,35:9.177084e-02):3.393794e-01,(((25:1.286819e-02,26:2.406486e-05):3.728623e-01,((30:2.686484e-01,(29:4.560809e-01,34:3.760547e-02):1.143560e-02):5.834927e-02,33:5.129503e-01):6.191657e-02):1.197228e-01,((((24:2.102492e-01,31:9.241910e-01):7.337223e-02,32:4.448513e-01):5.173912e-02,28:3.225556e-01):1.027107e-01,23:1.210728e-01):5.164073e-02):5.433534e-01):6.260169e-01,((19:1.173921e+00,(22:3.603279e-02,21:1.396874e-01):6.678542e-01):5.442759e-01,((((11:5.173687e-01,(((5:3.168687e-01,(7:9.416322e-02,2:9.124318e-02):2.732509e-01):9.214294e-02,4:3.741522e-01):6.161850e-02,8:3.842252e-01):1.719473e-01):4.033701e-02,12:6.188395e-01):3.095235e-01,((9:4.868128e-01,((15:6.379089e-02,3:1.204366e-01):3.082488e-01,6:3.839462e-01):2.134352e-01):2.446078e-01,10:5.876580e-01):1.177029e-01):4.410924e-01,((((17:9.471084e-02,18:1.565573e-01):3.044783e-01,16:5.515036e-01):3.298652e+00,27:1.712049e+00):2.989733e-01,(14:1.051000e+00,13:7.085933e-01):5.261740e-01):2.138313e-01):4.487257e-01):1.070990e-01,1:9.880322e-01);
   tree gen.2845000 = [&U] (((((((17:6.965313e-02,18:1.511847e-01):2.598281e-01,16:7.188267e-01):3.843770e+00,(13:8.415668e-01,14:1.225817e+00):4.960574e-01):2.129312e-01,(((11:5.215230e-01,12:6.988301e-01):8.030227e-02,(8:3.638886e-01,(4:3.761231e-01,((7:9.269511e-02,2:9.740143e-02):3.097976e-01,5:3.249993e-01):7.417628e-02):5.175370e-02):1.508665e-01):3.220182e-01,((9:5.082209e-01,(6:3.567107e-01,(15:5.252391e-02,3:1.214411e-01):3.051806e-01):2.052567e-01):3.852540e-01,10:5.395179e-01):1.732684e-01):2.953810e-01):2.804064e-01,27:1.208786e+00):3.470770e-01,(19:1.112631e+00,(22:1.283763e-01,21:7.006065e-02):6.384780e-01):8.526665e-01):2.208156e-01,(((((((24:2.642457e-01,31:8.726280e-01):8.863015e-03,32:6.274483e-01):6.900451e-02,(26:2.234659e-03,25:9.565201e-02):4.833203e-02):9.800570e-02,28:4.551897e-01):1.262755e-01,(23:2.008186e-01,((34:1.138451e-01,30:1.013298e-01):7.693962e-02,29:1.734934e-01):1.533096e-01):2.180591e-02):1.313473e-01,33:5.685600e-01):1.262393e-01,(20:9.046998e-01,35:5.205550e-01):4.032982e-01):9.197640e-01,1:1.028340e+00);
   tree gen.2845500 = [&U] (((20:8.662724e-01,35:2.051156e-01):3.314563e-01,((((25:1.958440e-02,26:6.426388e-05):4.897940e-01,29:1.094873e-01):2.113567e-02,(34:1.187907e-01,(33:2.149842e-01,30:2.034667e-01):9.706989e-02):1.484928e-03):2.985390e-01,((((32:6.371135e-01,31:9.247170e-01):2.459219e-02,24:2.479596e-01):8.675441e-02,28:4.939385e-01):8.286810e-02,23:2.697368e-01):3.971899e-02):2.549425e-01):8.138101e-01,((19:1.174589e+00,(22:9.869528e-02,21:5.453189e-02):5.858941e-01):5.254545e-01,(((11:4.868619e-01,(12:6.198855e-01,(((5:3.170490e-01,(7:1.005882e-01,2:1.067790e-01):2.762868e-01):8.767627e-02,4:3.743652e-01):6.603081e-02,8:3.719436e-01):1.886322e-01):5.704457e-02):3.038276e-01,((9:5.542859e-01,((15:6.134958e-02,3:1.205052e-01):2.794926e-01,6:3.841647e-01):2.135567e-01):2.509632e-01,10:5.879925e-01):9.635503e-02):3.898711e-01,((((17:9.476474e-02,18:1.345892e-01):2.451049e-01,16:6.704966e-01):3.300529e+00,27:1.708415e+00):2.158962e-01,(14:1.051598e+00,13:7.089966e-01):5.264735e-01):2.139530e-01):4.489811e-01):1.840782e-01,1:9.885946e-01);
   tree gen.2846000 = [&U] (((20:5.038038e-01,35:5.854671e-01):4.475708e-01,((34:1.278025e-01,((26:2.564317e-04,25:2.707389e-02):1.118562e-02,33:5.421018e-01):2.043218e-02):1.248256e-01,((((32:8.596263e-01,(24:1.671852e-01,31:1.035001e+00):4.818476e-03):1.196769e-01,28:4.961376e-01):1.270053e-01,23:1.992452e-01):8.155233e-02,(30:3.497417e-01,29:2.732959e-01):1.476422e-01):1.423286e-02):4.514056e-01):5.782676e-01,((19:1.179818e+00,(22:9.913469e-02,21:4.253129e-02):5.885026e-01):5.277939e-01,(((12:6.226453e-01,(11:4.890295e-01,(((5:3.566498e-01,(7:1.010360e-01,2:1.072544e-01):2.569475e-01):8.806662e-02,4:3.760319e-01):5.681734e-02,8:3.909135e-01):1.957195e-01):6.798376e-02):3.051803e-01,((9:5.567537e-01,((15:6.943367e-02,3:1.210417e-01):2.807370e-01,6:3.858751e-01):1.991510e-01):2.520805e-01,10:5.614105e-01):1.252462e-01):3.916069e-01,((((17:9.518665e-02,18:1.288728e-01):2.464136e-01,16:6.734817e-01):3.370553e+00,27:1.961804e+00):4.381412e-01,(14:1.056280e+00,13:7.121532e-01):5.288174e-01):2.495512e-01):3.652654e-01):2.608445e-01,1:9.929960e-01);
   tree gen.2846500 = [&U] (((((((12:6.076268e-01,(8:4.573078e-01,(4:3.736566e-01,((7:9.039615e-02,2:8.917857e-02):2.761353e-01,5:3.560615e-01):9.895415e-02):5.141430e-02):1.858228e-01):7.102735e-02,11:5.181029e-01):2.626799e-01,((9:5.048881e-01,(6:3.829252e-01,(15:5.056537e-02,3:1.206447e-01):2.671662e-01):3.246598e-01):2.800627e-01,10:6.502034e-01):1.302535e-01):4.148431e-01,(((17:7.117520e-02,18:1.501933e-01):2.367130e-01,16:6.370657e-01):3.818563e+00,(13:7.230179e-01,14:1.217778e+00):5.077331e-01):3.333703e-01):9.704482e-02,27:1.193174e+00):3.383985e-01,(19:1.105335e+00,(22:1.221650e-01,21:8.648039e-02):5.235196e-01):7.237364e-01):2.364434e-01,((33:5.648315e-01,((((32:9.203265e-01,31:8.426009e-01):2.313701e-01,28:4.011424e-01):3.155700e-02,(24:1.724025e-01,(26:1.982704e-03,25:3.235153e-02):1.559368e-01):1.081866e-01):8.968933e-02,((34:2.293021e-01,30:2.430722e-02):2.924687e-01,(29:3.478187e-02,23:5.480675e-02):8.078772e-02):1.375982e-01):7.435342e-03):2.583566e-01,(20:8.416173e-01,35:1.916263e-01):5.469832e-01):8.915996e-01,1:8.922525e-01);
   tree gen.2847000 = [&U] (((20:6.688046e-01,35:2.595738e-01):5.967766e-01,((33:5.432199e-01,(34:1.602159e-01,(26:2.565181e-03,25:7.364223e-02):7.919391e-02):1.891867e-01):8.532718e-02,(23:2.113651e-01,((30:2.563633e-01,29:1.641734e-01):3.744384e-02,((31:8.199550e-01,(32:4.864923e-01,24:6.469866e-02):2.355377e-01):2.285039e-01,28:4.345440e-01):1.622957e-01):3.561072e-02):1.832866e-01):4.097778e-01):6.513569e-01,((19:1.251586e+00,(22:1.051650e-01,21:6.190432e-02):6.430885e-01):8.622131e-01,((((12:6.468055e-01,(((5:3.570583e-01,(7:1.197819e-01,2:1.137786e-01):2.754334e-01):7.448551e-02,4:3.989057e-01):6.238211e-02,8:3.862664e-01):1.477958e-01):5.155840e-02,11:5.009959e-01):2.905549e-01,((9:5.546507e-01,((15:7.365727e-02,3:1.284046e-01):2.978140e-01,6:3.883972e-01):2.112652e-01):2.018346e-01,10:5.710788e-01):1.560202e-01):3.218496e-01,((((17:7.879176e-02,18:1.367121e-01):2.614028e-01,16:6.328653e-01):4.374472e+00,27:1.638598e+00):1.406614e-01,(14:1.378485e+00,13:6.175599e-01):5.443876e-01):2.076197e-01):4.835600e-01):2.855949e-01,1:9.280502e-01);
   tree gen.2847500 = [&U] ((((33:3.882852e-01,23:1.066016e-01):2.087554e-01,((25:1.001260e-02,((31:1.037131e+00,32:6.768633e-01):5.880194e-02,(28:2.935726e-01,24:1.060597e-01):2.072523e-01):6.423021e-02):2.186160e-02,26:5.752327e-03):9.672586e-02):9.804025e-02,(34:3.489626e-01,(20:1.148917e+00,(29:2.243410e-01,30:2.205345e-01):7.921063e-02):1.064477e-01):1.829391e-02):9.468197e-01,((((((((6:3.008663e-01,(3:1.087735e-01,15:6.897515e-02):3.022032e-01):1.068968e-02,27:1.732253e+00):1.524793e-01,9:5.490369e-01):3.522288e-01,10:5.618975e-01):1.406677e-01,(12:6.009551e-01,(((4:4.028293e-01,((7:1.092780e-01,2:7.967477e-02):2.896020e-01,5:3.469013e-01):8.973820e-02):7.597921e-02,8:3.821964e-01):1.657004e-01,11:4.726132e-01):1.341892e-01):2.714128e-01):4.330348e-01,((13:7.119665e-01,14:1.148388e+00):5.163398e-01,((17:6.714395e-02,18:1.864442e-01):1.711978e-01,16:6.835614e-01):3.925125e+00):1.711082e-01):4.341069e-01,((22:4.313069e-02,21:7.332591e-02):7.258648e-01,19:1.058636e+00):6.844194e-01):1.699765e-01,35:9.395033e-01):4.537124e-02,1:9.509578e-01);
   tree gen.2848000 = [&U] (((((((12:5.837794e-01,11:4.714453e-01):1.226874e-01,(8:3.948153e-01,((4:4.223136e-01,(7:1.205187e-01,2:8.638415e-02):2.476286e-01):6.604675e-02,5:3.280238e-01):5.735878e-02):2.158094e-01):2.865105e-01,((9:4.634757e-01,(6:3.724362e-01,(15:7.540854e-02,3:1.028461e-01):2.532793e-01):2.511810e-01):3.000911e-01,10:6.057130e-01):1.174467e-01):1.766571e-01,27:1.984030e+00):2.447788e-01,(((17:7.390775e-02,18:1.399162e-01):4.068446e-01,16:6.581205e-01):3.764776e+00,(13:7.778935e-01,14:1.134451e+00):3.551383e-01):2.590225e-01):3.097078e-01,(19:1.198036e+00,(22:7.465915e-02,21:6.573691e-02):7.296254e-01):6.027969e-01):2.741535e-01,((33:6.800843e-01,(((28:2.899422e-01,(24:9.167701e-02,(26:1.903496e-03,25:8.507657e-02):5.444210e-02):1.330830e-01):1.140395e-01,(32:6.044034e-01,31:9.486394e-01):2.016485e-01):2.776258e-01,(29:2.365497e-01,(23:1.469948e-01,(34:1.829884e-01,30:4.113536e-02):2.006233e-01):5.043852e-03):2.160346e-02):1.362963e-02):4.094592e-01,(20:8.591374e-01,35:5.114948e-01):2.609222e-01):6.803380e-01,1:8.523226e-01);
   tree gen.2848500 = [&U] ((((((33:5.396655e-01,23:1.337937e-01):1.829136e-01,(((25:4.614171e-02,(24:4.837271e-02,(28:2.546395e-01,32:1.112722e+00):1.201789e-01):5.003741e-02):5.510620e-03,26:9.463948e-03):6.038993e-02,31:1.116880e+00):1.687875e-01):1.118784e-01,((29:2.762215e-01,30:1.481477e-01):7.703702e-02,34:3.757955e-01):4.004758e-02):1.521281e-01,20:1.852293e+00):8.113947e-01,35:9.318589e-01):5.805418e-02,((((((6:3.240010e-01,(27:1.871111e+00,(15:7.451997e-02,3:1.216133e-01):2.180084e-01):3.234040e-02):1.890611e-01,9:6.371677e-01):2.501031e-01,10:4.819863e-01):1.808930e-01,((12:6.352831e-01,11:5.513621e-01):1.715379e-01,(((5:3.739456e-01,(7:1.192103e-01,2:8.580125e-02):3.001056e-01):5.957047e-02,4:4.338042e-01):1.068734e-01,8:4.263212e-01):1.405373e-01):3.075666e-01):4.034434e-01,((13:7.667121e-01,14:1.278639e+00):4.979788e-01,((17:7.230688e-02,18:1.621583e-01):2.532322e-01,16:7.361228e-01):4.226941e+00):2.859161e-01):5.844799e-01,((22:5.965059e-02,21:9.863707e-02):7.610426e-01,19:1.140038e+00):7.370468e-01):8.907179e-02,1:1.024080e+00);
   tree gen.2849000 = [&U] (((((((25:4.387219e-02,26:1.428070e-02):2.272909e-03,24:1.400310e-01):1.726438e-01,23:2.107703e-01):9.582094e-03,((32:7.213234e-01,28:4.543236e-01):3.800535e-02,31:1.249114e+00):1.089311e-01):8.912529e-02,(34:2.848962e-01,(30:2.333705e-01,(33:1.238909e-01,29:5.859498e-02):1.212905e-01):1.642255e-01):8.312603e-02):2.481397e-01,(35:1.703491e-01,20:2.648730e-01):8.145401e-01):8.207241e-01,(((21:6.038632e-02,22:7.499062e-02):7.177268e-01,19:9.912375e-01):5.337419e-01,(((14:1.168431e+00,13:6.806880e-01):5.387373e-01,(((17:1.196295e-01,18:1.174712e-01):2.238037e-01,16:6.650537e-01):4.284085e+00,27:1.945142e+00):4.362061e-02):2.768616e-01,((10:5.012255e-01,(9:5.246036e-01,(6:3.593378e-01,(15:9.212431e-02,3:1.111915e-01):2.747177e-01):1.564377e-01):2.222216e-01):1.150224e-01,(11:5.475888e-01,((8:4.088485e-01,(4:3.503466e-01,((7:1.011802e-01,2:9.878199e-02):2.482083e-01,5:3.317695e-01):6.480599e-02):6.633020e-02):1.719856e-01,12:5.380543e-01):5.027787e-02):2.837512e-01):4.371129e-01):4.489294e-01):1.854727e-01,1:9.152833e-01);
   tree gen.2849500 = [&U] ((((30:2.486300e-01,(29:3.128594e-01,33:4.013928e-01):6.068297e-03):1.954360e-01,(((34:2.315059e-01,((25:4.617388e-02,26:3.866942e-03):9.926350e-03,24:1.046401e-01):1.431994e-02):2.189773e-01,23:2.135348e-01):2.473735e-02,(31:1.074250e+00,(28:4.616750e-01,32:7.329950e-01):3.763863e-02):1.157973e-01):4.528161e-02):3.628579e-01,(35:1.731055e-01,20:2.691589e-01):8.277200e-01):8.340041e-01,(((21:4.238789e-02,22:7.797289e-02):6.495599e-01,19:1.007277e+00):6.457994e-01,(((14:1.172669e+00,13:6.917021e-01):5.474546e-01,(((17:9.063344e-02,18:1.145745e-01):2.274250e-01,16:6.758149e-01):4.036569e+00,27:1.976616e+00):1.890451e-01):1.848435e-01,((10:4.962350e-01,(9:5.330921e-01,(6:3.651522e-01,(15:8.121979e-02,3:1.129906e-01):2.791628e-01):2.245618e-01):2.271393e-01):9.804546e-02,(12:5.467604e-01,((8:4.154640e-01,(4:3.560155e-01,((7:1.028174e-01,2:1.003804e-01):2.522245e-01,5:3.371378e-01):9.043707e-02):7.374708e-02):1.707826e-01,11:5.670474e-01):4.953633e-02):2.816697e-01):3.316663e-01):4.561935e-01):1.490545e-01,1:9.300933e-01);
   tree gen.2850000 = [&U] ((((34:2.206007e-01,(25:9.412637e-02,26:3.690670e-02):1.631892e-01):8.532589e-03,((29:2.650987e-01,(30:6.898437e-02,33:4.041043e-01):1.219502e-01):2.256632e-01,((23:4.549235e-02,24:2.181656e-01):2.018843e-01,(31:8.257671e-01,(28:4.090801e-01,32:7.379465e-01):1.264544e-01):2.290833e-01):2.111797e-02):4.907273e-03):3.640386e-01,(35:4.058698e-01,20:2.709771e-01):5.581484e-01):8.396380e-01,(((21:4.267422e-02,22:7.849961e-02):6.539478e-01,19:1.014081e+00):6.501619e-01,(((14:1.186267e+00,13:6.963747e-01):5.511527e-01,(((17:9.124569e-02,18:1.153484e-01):2.289613e-01,16:6.803801e-01):4.063837e+00,27:1.306136e+00):4.333016e-02):1.674210e-01,((10:4.995872e-01,(9:4.850675e-01,(6:3.676189e-01,(15:8.079345e-02,3:1.137539e-01):2.810486e-01):2.260787e-01):2.286737e-01):4.015387e-02,(12:5.504539e-01,((8:4.182706e-01,(4:3.584204e-01,((7:1.035120e-01,2:1.149563e-01):2.750007e-01,5:3.394152e-01):9.104799e-02):6.007561e-02):1.485273e-01,11:5.708779e-01):7.886907e-02):2.835725e-01):3.339067e-01):4.592751e-01):1.500613e-01,1:9.363763e-01);
   tree gen.2850500 = [&U] (((((33:4.575440e-01,30:1.339336e-01):1.205051e-01,29:2.673780e-01):1.443538e-01,(((25:6.995714e-02,26:1.183500e-03):7.807555e-02,34:9.744825e-02):1.654417e-01,((23:5.264123e-02,24:1.042370e-02):1.869778e-01,(28:4.066073e-01,(32:7.334857e-01,31:8.207754e-01):1.099746e-01):9.948472e-02):5.572541e-02):1.498964e-01):3.720679e-01,(35:5.515217e-01,20:3.210636e-01):1.004201e+00):8.481980e-01,(((21:5.009119e-02,22:1.059231e-01):8.726850e-01,19:1.007951e+00):5.699794e-01,(((((17:1.111122e-01,18:1.146512e-01):2.275773e-01,16:6.762673e-01):4.089102e+00,(14:1.179096e+00,13:6.921652e-01):4.457563e-01):8.471039e-02,27:1.298240e+00):1.956390e-01,((10:5.932036e-01,(9:4.821353e-01,(6:3.653966e-01,(15:8.030506e-02,3:1.199072e-01):2.798357e-01):1.970922e-01):2.272913e-01):2.510018e-02,(12:6.815354e-01,(11:5.325402e-01,(8:4.157422e-01,(4:3.562538e-01,((7:1.028863e-01,2:1.142614e-01):2.760462e-01,5:3.373635e-01):7.923264e-02):5.971246e-02):1.476294e-01):6.371174e-02):3.377662e-01):3.318883e-01):4.564989e-01):2.707932e-01,1:9.307160e-01);
   tree gen.2851000 = [&U] (((20:1.371865e+00,((33:3.211170e-01,34:6.751719e-02):2.305649e-01,((29:2.142042e-01,30:1.321753e-01):2.133687e-01,(((((25:1.778850e-02,31:7.568113e-01):9.156522e-03,26:1.334461e-02):2.033963e-01,(32:7.259374e-01,28:3.488721e-01):8.217400e-02):6.616770e-02,24:3.578841e-01):8.466489e-03,23:2.209075e-01):2.458270e-02):6.316306e-02):2.143621e-01):2.993130e-01,35:7.081278e-01):6.342797e-01,((19:1.093122e+00,(22:7.281484e-02,21:9.504522e-02):6.528340e-01):6.516964e-01,(((12:5.689876e-01,((((5:3.335668e-01,(7:1.137005e-01,2:9.386147e-02):2.957205e-01):9.371322e-02,4:2.969538e-01):6.157705e-02,8:3.945480e-01):1.820422e-01,11:5.369475e-01):1.120230e-01):3.158775e-01,((9:5.346792e-01,((15:5.023629e-02,3:1.359765e-01):2.621001e-01,6:3.557177e-01):2.175124e-01):2.223240e-01,10:5.631312e-01):9.815041e-02):3.834249e-01,(((14:1.045820e+00,13:7.243063e-01):3.498632e-01,27:1.745992e+00):2.816014e-01,((17:8.005789e-02,18:1.501895e-01):2.463633e-01,16:7.265274e-01):4.127149e+00):1.398857e-01):5.041027e-01):1.090010e-01,1:1.055491e+00);
   tree gen.2851500 = [&U] ((((((17:1.135896e-01,18:1.087322e-01):1.758073e-01,16:6.319416e-01):4.293196e+00,(13:7.408504e-01,14:1.095879e+00):4.207855e-01):1.743953e-01,(27:2.068043e+00,((((8:3.531802e-01,(4:3.871467e-01,((7:1.214148e-01,2:1.020068e-01):2.627946e-01,5:3.236161e-01):4.683132e-02):7.349416e-02):1.276110e-01,12:6.124230e-01):9.501728e-02,11:4.981997e-01):2.480451e-01,((9:4.614133e-01,(6:3.815419e-01,(15:7.034920e-02,3:8.495681e-02):2.336773e-01):1.985850e-01):3.005096e-01,10:5.794760e-01):8.880513e-02):1.745795e-01):2.159170e-01):4.955895e-01,(19:1.166368e+00,(22:8.449850e-02,21:1.100397e-01):6.617183e-01):5.247485e-01):2.337924e-01,(((((34:4.004455e-01,((31:9.628887e-01,32:4.575962e-01):2.554356e-01,((28:4.540618e-02,(25:1.275479e-01,26:1.098266e-02):1.113310e-01):1.506641e-01,24:1.711855e-01):1.610374e-01):1.212515e-01):1.885277e-02,(30:1.764299e-01,29:3.096368e-01):1.484649e-01):5.473299e-02,(33:7.716169e-01,23:4.501471e-02):1.933256e-01):1.213903e-01,20:1.319834e+00):2.133686e-01,35:6.975622e-01):7.692983e-01,1:8.561197e-01);
   tree gen.2852000 = [&U] ((((((17:8.989005e-02,18:1.125566e-01):3.567766e-01,16:6.541689e-01):4.444201e+00,(13:7.669083e-01,14:1.134424e+00):5.264377e-01):2.511050e-01,(27:2.140782e+00,((((8:3.656026e-01,(4:4.007638e-01,(5:3.349987e-01,(7:7.290249e-02,2:1.055946e-01):2.837505e-01):4.767036e-02):1.092738e-01):1.265862e-01,12:6.339637e-01):6.520966e-02,11:5.157229e-01):2.567696e-01,((9:4.776426e-01,(6:3.949619e-01,(15:7.121716e-02,3:1.163860e-01):2.442774e-01):2.701061e-01):3.110794e-01,10:5.998579e-01):9.192867e-02):2.235314e-01):1.583758e-01):5.556627e-01,(19:1.207393e+00,(22:8.747056e-02,21:8.032864e-02):6.849929e-01):5.432054e-01):2.420156e-01,(((((34:4.145304e-01,((31:9.967563e-01,32:5.745155e-01):1.951716e-01,((28:4.700325e-02,(25:4.478293e-02,26:3.174672e-02):9.871282e-02):2.558938e-01,24:8.619392e-02):6.769333e-02):5.660419e-02):6.015186e-02,(33:7.938174e-01,(30:1.088323e-01,29:1.856068e-01):2.246667e-01):1.196093e-01):1.319409e-01,23:1.405731e-01):1.693010e-01,20:1.366256e+00):5.906196e-01,35:9.249644e-01):3.252673e-01,1:8.862320e-01);
   tree gen.2852500 = [&U] ((((33:5.984253e-01,(((30:2.896287e-01,29:3.147557e-01):5.024378e-02,23:6.808412e-02):1.426409e-01,((25:5.325682e-02,26:1.398642e-02):1.378245e-01,((28:4.850959e-01,(32:9.155785e-01,(34:4.505527e-01,31:4.351988e-01):4.076177e-01):6.503789e-02):1.197545e-01,24:1.834036e-01):7.774328e-02):3.903158e-02):7.414381e-02):4.068441e-01,(20:8.427127e-01,35:5.034086e-01):4.195046e-01):6.573922e-01,27:1.706520e+00):2.353964e-01,(((((12:6.033732e-01,11:4.581734e-01):1.021104e-01,((4:4.358346e-01,(5:3.939301e-01,(7:7.341731e-02,2:1.346562e-01):3.075866e-01):8.176943e-02):6.564194e-02,8:3.950988e-01):2.065737e-01):3.048941e-01,(10:5.523113e-01,((6:3.607991e-01,(15:1.013603e-01,3:8.785921e-02):2.641566e-01):1.721332e-01,9:5.608358e-01):2.462977e-01):1.362629e-01):2.999032e-01,(((18:1.525483e-01,17:9.920279e-02):3.292660e-01,16:6.399738e-01):3.785776e+00,(14:1.252838e+00,13:6.720928e-01):6.186321e-01):1.742317e-01):4.811004e-01,((21:8.868612e-02,22:8.639214e-02):6.534597e-01,19:1.252660e+00):5.078523e-01):2.850032e-01,1:8.601135e-01);
   tree gen.2853000 = [&U] (((((14:1.092839e+00,13:7.009662e-01):4.726049e-01,((17:8.397782e-02,18:1.308218e-01):2.567424e-01,16:6.684296e-01):4.004313e+00):2.458082e-01,((10:5.954640e-01,(((27:1.121762e+00,6:6.915674e-02):3.046117e-01,(15:7.740535e-02,3:8.218317e-02):2.365482e-01):2.079944e-01,9:4.309174e-01):3.208835e-01):1.374080e-01,((8:3.488434e-01,(5:3.350315e-01,(4:3.428818e-01,(7:1.102260e-01,2:1.286061e-01):2.631238e-01):4.405550e-02):6.413955e-02):1.448552e-01,(12:5.864420e-01,11:4.764068e-01):7.809603e-02):2.291633e-01):3.919595e-01):5.379538e-01,((22:4.766003e-02,21:1.827441e-01):7.520714e-01,19:9.484587e-01):6.172935e-01):1.626959e-01,((20:4.074715e-01,35:9.270595e-02):7.205944e-01,(((((26:5.328398e-04,25:3.441976e-02):2.419096e-01,28:3.374671e-01):1.031978e-01,(23:1.686294e-01,(30:2.830625e-01,(34:4.616452e-01,29:5.462624e-02):9.976993e-02):5.257785e-02):1.095852e-02):8.652504e-02,(24:2.899821e-01,(32:6.701592e-01,31:9.463448e-01):1.327746e-01):1.282031e-02):5.461002e-02,33:5.325313e-01):2.614471e-01):7.491335e-01,1:8.745451e-01);
   tree gen.2853500 = [&U] ((((((17:8.385777e-02,18:1.393949e-01):3.235081e-01,16:6.542855e-01):4.518303e+00,(13:7.805639e-01,14:1.086689e+00):5.220475e-01):1.450593e-01,(27:2.655908e+00,((11:5.049695e-01,((8:3.662132e-01,(4:3.320225e-01,(5:3.260165e-01,(7:7.951062e-02,2:1.033929e-01):2.914116e-01):7.036153e-02):6.081112e-02):1.572333e-01,12:6.207449e-01):8.601112e-02):3.053282e-01,((9:5.490827e-01,(6:3.867265e-01,(15:7.890923e-02,3:1.045668e-01):3.024961e-01):2.644741e-01):3.045931e-01,10:5.873502e-01):1.268557e-01):1.952863e-01):1.631252e-01):5.440765e-01,(19:1.048543e+00,(22:1.750094e-01,21:5.109631e-02):8.557349e-01):4.318319e-01):1.099703e-01,(35:3.279643e-01,(20:1.463466e+00,(((33:1.874388e-01,29:9.546333e-02):1.527274e-01,30:1.736848e-01):1.747194e-01,((23:1.662913e-01,34:5.786050e-01):5.289860e-02,((31:8.302767e-01,32:5.625362e-01):1.644820e-01,((26:1.793755e-02,(25:3.711302e-03,28:2.747922e-01):6.532224e-02):4.716246e-02,24:1.104836e-01):1.259944e-02):1.657811e-01):5.836931e-02):2.393560e-01):1.270315e-01):8.346186e-01,1:1.039886e+00);
   tree gen.2854000 = [&U] ((((((17:7.929093e-02,18:1.383257e-01):3.058901e-01,16:6.186535e-01):3.855772e+00,(13:7.380549e-01,14:1.027508e+00):4.936172e-01):1.965851e-01,(27:9.926447e-01,((11:5.061070e-01,(12:6.086799e-01,(8:3.563498e-01,(4:3.139408e-01,(5:3.082619e-01,(7:8.086138e-02,2:9.776218e-02):2.755415e-01):8.475742e-02):1.061776e-01):1.592592e-01):1.019422e-01):3.119624e-01,((9:5.191800e-01,(6:3.656656e-01,(15:7.461189e-02,3:1.119461e-01):2.647678e-01):2.500710e-01):2.347170e-01,10:5.553635e-01):1.420815e-01):1.336555e-01):2.182731e-01):5.144465e-01,(19:9.914397e-01,(22:1.481579e-01,21:3.087403e-02):5.306529e-01):5.840390e-01):1.387717e-01,(35:1.363007e+00,(20:1.383766e+00,(23:2.023490e-01,(((31:8.509848e-01,32:5.319009e-01):1.824848e-01,((26:3.639607e-03,(25:6.111751e-03,28:2.892828e-01):4.513565e-02):4.459403e-02,24:1.942129e-01):4.642966e-02):1.492964e-01,(34:3.035802e-01,(30:1.691601e-01,(33:1.839169e-01,29:1.006614e-01):1.738384e-01):1.676664e-01):7.245368e-02):8.224610e-02):1.561268e-01):3.765615e-01):5.928184e-01,1:9.550915e-01);
   tree gen.2854500 = [&U] (((27:1.436281e+00,(((13:8.605526e-01,14:1.360824e+00):4.817407e-01,((17:6.059941e-02,18:1.687586e-01):3.748199e-01,16:6.735601e-01):4.170655e+00):1.188458e-01,((10:5.491742e-01,((6:3.769513e-01,(15:8.486837e-02,3:9.545067e-02):2.689897e-01):2.181316e-01,9:5.880536e-01):3.181187e-01):2.192450e-01,(11:5.425684e-01,(12:6.554357e-01,(8:3.410237e-01,(4:3.961918e-01,((2:1.184913e-01,7:1.065783e-01):3.751601e-01,5:3.414043e-01):6.080074e-02):8.643434e-02):1.615631e-01):6.896529e-02):2.114657e-01):3.696600e-01):9.097492e-02):5.118386e-01,(19:1.160758e+00,(22:5.173574e-02,21:1.426963e-01):7.894735e-01):6.794786e-01):1.679967e-01,((20:4.620413e-01,35:5.376010e-02):7.584847e-01,((30:2.205090e-01,29:2.721652e-01):1.809548e-01,((34:5.378176e-01,(((26:1.124977e-03,25:3.771196e-02):2.021925e-03,(31:8.045665e-01,32:5.994399e-01):1.506747e-01):1.333500e-02,28:3.340095e-01):9.907068e-02):1.990309e-01,(33:7.907130e-01,(23:3.615283e-02,24:4.529821e-02):1.610925e-01):1.284515e-02):3.645557e-02):3.977477e-01):8.763597e-01,1:9.364185e-01);
   tree gen.2855000 = [&U] (((19:1.052843e+00,(21:2.846885e-02,22:2.188194e-01):5.962948e-01):6.675408e-01,(((27:1.548663e+00,((17:7.606109e-02,18:1.537256e-01):2.277398e-01,16:6.730525e-01):3.411721e+00):8.522156e-01,(14:1.213325e+00,13:6.393663e-01):6.451754e-01):1.471156e-01,((10:5.027957e-01,((6:3.255718e-01,(3:1.001618e-01,15:5.353541e-02):2.891403e-01):1.367062e-01,9:5.329747e-01):3.421457e-01):1.506423e-01,(11:4.804162e-01,((8:4.132185e-01,(((7:1.015900e-01,2:1.092194e-01):3.225594e-01,5:2.942907e-01):7.406027e-02,4:3.209203e-01):6.519233e-02):2.009412e-01,12:4.862977e-01):5.783677e-02):2.931145e-01):3.878654e-01):6.705321e-01):1.714611e-01,(((((34:7.713484e-02,33:1.084688e-01):3.039368e-02,30:1.666899e-01):1.162251e-01,29:9.117295e-02):1.200405e-01,((24:8.428381e-02,(26:6.266620e-03,(25:6.099623e-02,(32:5.370653e-01,31:8.606635e-01):5.449587e-02):2.711428e-02):8.973913e-04):1.935570e-01,28:2.506655e-01):1.287245e-01):1.577571e-01,(20:1.095195e+00,(35:5.176770e-01,23:1.616401e-02):5.798215e-02):1.230499e-01):8.845421e-01,1:9.103142e-01);
   tree gen.2855500 = [&U] ((((((12:5.861972e-01,((8:3.821005e-01,(4:3.366269e-01,(5:3.162559e-01,(7:8.675554e-02,2:9.528893e-02):2.983707e-01):8.482342e-02):7.110433e-02):1.720770e-01,11:4.720716e-01):8.458051e-02):3.005221e-01,((9:5.284866e-01,(6:4.074519e-01,(15:9.177644e-02,3:7.433658e-02):2.124013e-01):2.120764e-01):2.584012e-01,10:5.954954e-01):8.078009e-02):2.223886e-01,((13:7.259563e-01,14:1.104315e+00):3.210208e-01,((17:1.047407e-01,18:1.220040e-01):2.946816e-01,16:6.633590e-01):4.663949e+00):2.885240e-01):2.512962e-01,27:9.549379e-01):2.633516e-01,(19:1.034225e+00,(22:1.357352e-01,21:1.084545e-02):6.150581e-01):7.258581e-01):1.753649e-01,(35:8.087080e-01,(20:1.296029e+00,(34:3.404880e-01,(23:2.360926e-01,(((28:5.030076e-01,((32:5.898409e-01,31:1.020756e+00):1.808085e-01,(26:1.712834e-02,25:5.614839e-02):1.108859e-01):8.168328e-04):1.143183e-01,24:4.008803e-01):4.376807e-02,(30:2.390044e-01,(33:1.994486e-01,29:1.840909e-01):9.275191e-02):1.517713e-01):1.137245e-04):2.023107e-01):2.109308e-02):4.391147e-01):6.326362e-01,1:9.478681e-01);
   tree gen.2856000 = [&U] ((35:1.140589e+00,(((23:2.776679e-01,(30:2.408537e-01,(33:3.335388e-01,29:6.395137e-02):1.043607e-01):1.024165e-01):4.137265e-02,(((28:2.641603e-01,24:5.872349e-02):2.206908e-01,((32:3.402414e-01,(25:3.786743e-02,26:1.428853e-03):3.454937e-02):2.056862e-01,31:1.201424e+00):6.047479e-02):1.634892e-01,34:2.758172e-01):4.591197e-02):3.498071e-01,20:1.097302e+00):2.295503e-01):5.712266e-01,((19:1.121829e+00,(22:8.520758e-02,21:5.685819e-02):8.111634e-01):6.491440e-01,(((11:4.145501e-01,(12:6.584263e-01,((((7:1.029529e-01,2:1.013099e-01):3.349973e-01,5:3.175152e-01):7.402589e-02,4:3.723715e-01):7.414523e-02,8:3.676247e-01):1.472525e-01):6.567695e-02):2.646523e-01,((9:5.321573e-01,((15:8.619590e-02,3:1.223258e-01):2.356960e-01,6:4.326245e-01):1.918334e-01):3.168750e-01,10:6.004134e-01):1.169692e-01):3.575912e-01,((27:2.643981e+00,(14:1.009880e+00,13:7.542465e-01):1.451946e-01):4.247797e-01,((17:7.891728e-02,18:1.328587e-01):3.441893e-01,16:6.146199e-01):3.752643e+00):2.069709e-01):3.165582e-01):2.390135e-01,1:9.772911e-01);
   tree gen.2856500 = [&U] (((27:1.256146e+00,(((10:5.614398e-01,((6:3.874336e-01,(15:6.318667e-02,3:1.144285e-01):2.732997e-01):2.382061e-01,9:4.261333e-01):3.044753e-01):7.517916e-02,(((8:3.534829e-01,(4:3.375255e-01,((2:9.971056e-02,7:1.033561e-01):3.232731e-01,5:3.263830e-01):5.683999e-02):7.944981e-02):1.665227e-01,11:5.193364e-01):1.022504e-01,12:5.603259e-01):2.105582e-01):4.404939e-01,((13:8.011837e-01,14:1.044724e+00):5.367419e-01,((17:7.716531e-02,18:1.571160e-01):3.732588e-01,16:5.880259e-01):3.882925e+00):1.836642e-01):2.083603e-01):2.192539e-01,(19:1.062714e+00,(22:9.045826e-02,21:1.350500e-01):6.452852e-01):6.503563e-01):1.605228e-01,((20:5.191871e-01,35:1.930311e-01):4.175717e-01,((33:4.506403e-01,(30:1.566597e-01,29:1.583502e-01):5.447342e-02):2.133923e-01,(24:3.659192e-01,((34:5.233931e-01,((32:5.066831e-01,31:8.880087e-01):1.144161e-01,28:3.109665e-01):1.207745e-01):1.593319e-01,((26:1.149585e-02,23:5.707406e-02):1.232879e-02,25:5.040074e-02):1.759205e-03):8.691483e-02):1.518105e-01):2.219052e-01):6.638212e-01,1:9.320630e-01);
   tree gen.2857000 = [&U] (((((((32:4.418769e-01,31:6.866750e-01):2.145281e-01,(24:1.773550e-01,28:3.133639e-01):3.656639e-02):2.078798e-01,(34:1.343622e-01,((29:1.504239e-01,33:7.229234e-02):3.591188e-01,30:1.604097e-01):5.745897e-02):1.440228e-01):7.435949e-02,23:1.735832e-01):7.323099e-02,((25:3.654757e-02,26:1.219470e-02):2.633289e-02,20:9.640688e-01):2.883023e-01):3.887927e-01,(27:1.478466e+00,35:3.087637e-01):9.913663e-01):5.120838e-01,((((12:5.586009e-01,(11:4.748469e-01,((4:3.978687e-01,(5:3.015880e-01,(7:1.031800e-01,2:1.201346e-01):2.948909e-01):5.491732e-02):1.130478e-01,8:3.735349e-01):2.003118e-01):9.119178e-02):2.187881e-01,(10:6.239839e-01,((6:3.995851e-01,(15:8.753168e-02,3:1.012526e-01):2.796471e-01):2.263226e-01,9:6.134461e-01):3.021496e-01):1.155756e-01):4.560079e-01,(((18:1.643591e-01,17:6.622872e-02):2.775331e-01,16:5.493351e-01):4.111438e+00,(14:1.204725e+00,13:6.489392e-01):6.245792e-01):1.889460e-01):5.546527e-01,((21:5.908965e-02,22:1.187767e-01):6.498987e-01,19:9.715319e-01):6.690045e-01):1.890029e-01,1:8.965842e-01);
   tree gen.2857500 = [&U] (((27:1.532709e+00,(((10:5.496220e-01,((6:3.836036e-01,(15:6.635740e-02,3:1.210188e-01):2.931122e-01):1.630974e-01,9:5.514400e-01):3.090714e-01):1.156435e-01,(((8:3.791083e-01,(4:3.619940e-01,((2:1.069390e-01,7:8.286551e-02):2.700927e-01,5:3.677261e-01):6.096054e-02):7.926405e-02):2.116044e-01,11:5.569851e-01):6.838465e-02,12:6.009461e-01):2.821089e-01):3.819234e-01,((13:8.592646e-01,14:1.120461e+00):4.949650e-01,((17:7.574595e-02,18:1.279282e-01):3.939916e-01,16:6.306542e-01):3.925408e+00):1.685882e-01):1.958869e-01):2.201348e-01,(19:1.139755e+00,(22:9.664358e-02,21:3.543729e-02):8.134077e-01):5.330046e-01):1.624610e-01,((20:2.762643e-01,35:2.567044e-01):9.211900e-01,((29:1.698296e-01,(30:5.207391e-02,33:1.662615e-01):2.958910e-01):8.687721e-02,((((34:3.647561e-01,(31:8.210845e-01,(32:5.605783e-01,28:3.335096e-01):5.922110e-02):9.243719e-02):7.449534e-02,23:1.709295e-01):1.473180e-01,(25:6.817537e-02,26:1.263491e-03):1.723710e-01):1.180018e-01,24:3.008111e-01):6.088940e-02):3.475974e-01):6.883826e-01,1:1.004707e+00);
   tree gen.2858000 = [&U] (((((((25:7.373546e-03,20:8.380166e-01):4.156359e-02,26:3.803788e-03):2.738285e-01,(30:2.080226e-01,((34:2.055308e-01,29:8.072740e-02):7.082247e-02,33:2.616319e-01):1.159383e-01):2.233657e-01):2.005339e-02,(24:1.181173e-01,((32:7.228029e-01,31:1.088390e+00):2.171000e-01,28:3.210670e-01):9.828229e-03):2.200036e-01):3.317879e-02,23:1.487329e-01):8.721697e-01,(27:1.525501e+00,35:1.002203e-01):1.056627e+00):4.570058e-01,(((((11:5.250117e-01,12:5.934165e-01):8.403850e-02,(((5:3.345433e-01,(7:9.449296e-02,2:1.064656e-01):3.042937e-01):5.163236e-02,4:4.092925e-01):1.106696e-01,8:4.240044e-01):1.370694e-01):2.438594e-01,(10:6.628746e-01,((6:4.244898e-01,(15:9.152603e-02,3:1.188571e-01):3.089363e-01):1.736158e-01,9:6.176471e-01):2.776061e-01):2.308555e-01):4.126676e-01,(((18:1.086216e-01,17:1.031697e-01):3.773793e-01,16:5.835732e-01):4.367689e+00,(14:1.009269e+00,13:8.887998e-01):3.919006e-01):2.733849e-01):4.871091e-01,((21:1.282343e-01,22:8.646806e-02):6.551850e-01,19:1.032084e+00):8.158036e-01):1.912646e-01,1:9.524650e-01);
   tree gen.2858500 = [&U] ((((((12:6.781945e-01,(8:3.769550e-01,(4:3.721290e-01,((7:1.096302e-01,2:1.224384e-01):3.333213e-01,5:3.114398e-01):8.779842e-02):8.342347e-02):2.232149e-01):8.077941e-02,11:5.465161e-01):2.771833e-01,((9:5.594879e-01,(6:3.366707e-01,(15:7.922016e-02,3:1.093670e-01):2.915690e-01):1.751446e-01):2.982117e-01,10:6.582989e-01):1.031989e-01):3.255409e-01,(27:1.246492e+00,((13:6.879909e-01,14:1.257246e+00):5.452888e-01,((17:9.747411e-02,18:1.395391e-01):2.166370e-01,16:6.732588e-01):3.704972e+00):1.856443e-01):4.624908e-02):6.249410e-01,(19:1.404051e+00,(22:8.641801e-02,21:7.077399e-02):7.101840e-01):6.024114e-01):1.945799e-01,(35:6.925629e-01,(20:1.324150e+00,((30:1.290773e-01,29:2.041835e-01):3.102039e-01,(((((32:6.647823e-01,31:8.230669e-01):1.745799e-01,28:3.631831e-01):3.003258e-02,(26:2.041623e-02,25:4.259990e-02):6.738220e-02):9.484843e-02,(23:1.738665e-01,(34:2.705721e-01,33:3.678993e-01):7.748368e-02):5.084421e-02):1.254290e-02,24:3.469220e-01):4.762672e-02):2.310103e-01):3.344478e-01):6.472020e-01,1:9.300552e-01);
   tree gen.2859000 = [&U] (((19:9.102199e-01,(21:3.108234e-02,22:1.330500e-01):6.049875e-01):5.901420e-01,((((17:4.670036e-02,18:1.506955e-01):6.856114e-02,16:8.065409e-01):3.844421e+00,((14:1.050092e+00,13:6.650703e-01):6.709121e-01,(((12:5.380100e-01,(8:3.520916e-01,(4:3.194755e-01,((7:9.100295e-02,2:9.052500e-02):2.442384e-01,5:3.198781e-01):8.820577e-02):7.337345e-02):1.817834e-01):5.454713e-02,11:4.962622e-01):2.939523e-01,(10:6.109716e-01,((6:3.394936e-01,(3:1.334532e-01,15:6.102435e-02):2.389428e-01):1.673079e-01,9:5.149586e-01):2.025944e-01):1.266371e-01):3.178925e-01):1.186000e-01):2.244195e-01,27:1.029078e+00):1.478775e-01):1.038317e-01,((20:1.406331e-01,35:5.121078e-01):6.780597e-01,((33:3.329576e-01,34:1.170213e-01):1.547257e-01,(((23:1.199088e-01,29:9.063381e-02):5.797964e-02,30:1.943579e-01):5.528562e-02,((24:2.599157e-01,((25:4.726157e-02,26:1.426795e-02):3.986717e-02,28:1.606328e-01):1.475189e-01):1.714545e-02,(32:4.851937e-01,31:7.173638e-01):1.438923e-01):1.046111e-01):1.928815e-01):1.362085e-01):7.843135e-01,1:9.343855e-01);
   tree gen.2859500 = [&U] ((((20:3.739240e-01,35:2.815961e-01):5.970155e-01,(((((24:1.153892e-01,25:2.924260e-02):6.053390e-04,26:8.540120e-03):2.699761e-01,(34:3.631475e-01,(23:1.510379e-01,(31:9.589444e-01,(32:7.120044e-01,28:5.416625e-01):2.174533e-02):1.173513e-01):8.703827e-02):2.330359e-01):6.274366e-02,(29:3.208643e-01,30:1.205848e-01):2.221282e-01):1.120674e-01,33:6.552455e-01):3.511754e-01):4.088287e-01,27:1.514844e+00):2.492885e-01,((((10:5.668802e-01,((6:4.266221e-01,(15:5.175219e-02,3:1.494628e-01):2.719382e-01):1.860647e-01,9:5.537100e-01):2.881332e-01):2.076872e-01,(((8:4.243285e-01,(((2:9.823238e-02,7:1.072115e-01):3.377993e-01,5:3.492565e-01):6.662970e-02,4:3.268213e-01):1.078259e-01):1.723665e-01,12:5.836023e-01):8.681292e-02,11:5.377569e-01):2.061569e-01):4.397151e-01,((13:6.608040e-01,14:1.342015e+00):4.679278e-01,((17:1.003611e-01,18:1.090160e-01):3.129577e-01,16:5.742425e-01):4.199943e+00):2.219647e-01):4.232317e-01,(19:9.654216e-01,(22:1.085734e-01,21:1.232170e-01):7.207190e-01):6.162288e-01):1.950033e-01,1:9.585995e-01);
   tree gen.2860000 = [&U] ((((20:3.580932e-01,35:4.419072e-01):7.932847e-01,(((((24:8.335809e-02,25:6.627195e-04):3.199474e-02,26:3.973534e-02):2.818962e-01,((34:3.024370e-01,(28:5.286076e-01,(32:6.191177e-01,31:8.229175e-01):1.512959e-01):2.231177e-01):6.681186e-03,23:2.865799e-01):4.003406e-02):2.253639e-02,(29:2.271629e-01,30:1.815869e-01):8.150060e-02):1.480506e-01,33:9.397732e-01):1.426375e-01):5.615796e-01,27:1.943890e+00):2.432802e-01,((((10:5.532175e-01,((6:4.163398e-01,(15:5.050488e-02,3:1.458605e-01):2.521432e-01):2.325817e-01,9:5.403647e-01):2.964397e-01):1.841229e-01,(((8:3.337813e-01,(((2:9.586482e-02,7:1.122122e-01):3.296578e-01,5:3.408389e-01):6.502381e-02,4:4.028391e-01):6.089495e-02):1.682162e-01,12:5.695365e-01):8.106846e-02,11:5.247961e-01):2.059326e-01):4.291172e-01,((13:6.448776e-01,14:1.309670e+00):4.566500e-01,((17:9.794219e-02,18:1.063885e-01):3.054149e-01,16:5.604023e-01):4.098717e+00):2.166150e-01):5.842431e-01,(19:1.154656e+00,(22:5.181625e-02,21:1.212204e-01):7.298582e-01):5.599154e-01):1.903034e-01,1:9.354957e-01);
   tree gen.2860500 = [&U] ((((((24:1.576220e-01,((31:1.095416e+00,32:8.814149e-01):3.407021e-02,28:4.465964e-01):4.898908e-02):7.991188e-02,((26:2.242348e-03,25:1.027209e-02):4.858214e-02,23:1.136884e-01):5.070819e-02):3.889330e-02,34:4.220149e-01):8.477960e-02,(30:2.110312e-01,(29:1.249569e-01,33:1.973932e-01):1.714271e-01):2.389332e-01):2.910410e-01,(20:4.873326e-01,35:1.694921e-01):6.333761e-01):8.209321e-01,((((13:7.943467e-01,14:1.188620e+00):3.954515e-01,((17:6.554225e-02,18:1.544256e-01):4.112589e-01,16:5.071274e-01):3.933215e+00):2.182497e-01,(((((6:1.315478e-01,27:1.587606e+00):2.417355e-01,(15:7.765312e-02,3:9.824467e-02):2.735950e-01):1.769099e-01,9:5.411756e-01):2.638624e-01,10:5.773295e-01):1.237588e-01,(((((7:9.440206e-02,2:1.166923e-01):3.294762e-01,5:3.397699e-01):5.217518e-02,4:3.439926e-01):7.775296e-02,8:3.917313e-01):1.921947e-01,(12:6.225157e-01,11:4.535872e-01):5.691206e-02):3.130746e-01):3.872110e-01):5.240540e-01,((22:9.154762e-02,21:8.161630e-02):7.059878e-01,19:9.384327e-01):4.365541e-01):2.758777e-01,1:8.203087e-01);
   tree gen.2861000 = [&U] ((((22:9.459597e-02,21:6.194643e-02):9.131899e-01,19:1.138462e+00):4.612455e-01,(((14:1.102642e+00,13:6.938436e-01):3.690186e-01,((17:7.111394e-02,18:1.689240e-01):2.738891e-01,16:6.475860e-01):3.656999e+00):4.502863e-01,((10:6.365339e-01,(((27:1.773928e+00,6:7.683010e-02):3.468791e-01,(15:7.786112e-02,3:1.004709e-01):2.677524e-01):2.046226e-01,9:5.561784e-01):2.882825e-01):1.204435e-01,(11:4.914486e-01,(12:6.005813e-01,(8:4.073029e-01,(((7:1.297969e-01,2:1.051563e-01):3.167621e-01,4:3.885977e-01):5.887449e-02,5:3.773522e-01):5.915589e-02):2.076061e-01):7.275730e-02):2.519923e-01):3.931682e-01):5.416246e-01):2.428797e-01,((20:1.250565e+00,35:1.831137e-01):2.402805e-01,((((((26:2.073243e-03,25:9.664416e-03):2.050983e-01,(32:5.822612e-01,24:5.780295e-02):2.498803e-01):5.515194e-02,31:1.079306e+00):1.315062e-01,(23:1.852942e-01,34:4.391121e-01):1.760394e-01):3.119710e-03,(28:2.457096e-01,(29:2.107780e-01,30:1.745217e-01):2.169441e-01):9.891193e-02):3.606943e-01,33:4.691781e-01):3.019016e-01):6.748482e-01,1:8.499024e-01);
   tree gen.2861500 = [&U] ((((22:8.474126e-02,21:4.522406e-02):9.109746e-01,19:1.135700e+00):5.955601e-01,(((14:1.099967e+00,13:6.921604e-01):3.681234e-01,((17:7.094143e-02,18:1.249753e-01):2.732247e-01,16:6.460151e-01):3.648127e+00):2.094217e-01,((10:5.969764e-01,(((27:1.769624e+00,6:2.678211e-01):8.331726e-02,(15:6.695646e-02,3:1.002272e-01):3.064938e-01):2.041262e-01,9:5.548292e-01):2.875832e-01):1.201513e-01,((11:4.902564e-01,(8:4.063149e-01,(4:3.504542e-01,((7:9.164312e-02,2:1.026754e-01):2.873433e-01,5:3.764368e-01):8.206274e-02):6.445774e-02):2.023740e-01):7.146513e-02,12:5.991243e-01):2.513810e-01):3.747407e-01):4.009844e-01):2.303902e-01,((20:1.218958e+00,((((28:7.952838e-02,30:1.841306e-01):9.214897e-02,29:1.552406e-01):1.778159e-01,(31:1.014193e+00,((26:2.131074e-02,25:4.561962e-02):3.193177e-01,(24:9.036992e-02,32:5.808487e-01):1.391653e-01):2.826652e-02):3.622942e-02):3.771556e-02,(33:4.680400e-01,(23:1.938598e-01,34:4.380469e-01):9.124261e-02):6.758895e-02):3.011693e-01):1.053716e-01,35:7.148213e-01):7.123581e-01,1:9.113067e-01);
   tree gen.2862000 = [&U] ((((((11:5.401190e-01,((4:3.358592e-01,(5:3.410478e-01,(7:1.056437e-01,2:1.005325e-01):3.010395e-01):8.398495e-02):9.682456e-02,8:3.847350e-01):1.993924e-01):1.047373e-01,12:6.162372e-01):2.349138e-01,(10:5.238457e-01,((6:3.840087e-01,(15:7.796751e-02,3:7.981803e-02):3.072720e-01):2.322127e-01,9:4.986859e-01):3.193227e-01):1.394921e-01):3.838059e-01,(((18:1.362350e-01,17:8.893782e-02):4.124169e-01,16:5.604629e-01):4.494986e+00,(14:1.335181e+00,13:9.139806e-01):6.176014e-01):1.984882e-01):5.939045e-01,((21:4.350709e-02,22:1.210215e-01):7.919564e-01,19:9.635616e-01):6.780025e-01):2.311612e-01,((35:8.179417e-01,((30:3.361093e-01,(29:5.647108e-02,20:9.313624e-01):1.529529e-01):1.499781e-01,(34:5.721266e-01,((((33:6.982830e-01,26:9.770775e-03):1.564137e-02,25:4.344462e-02):1.477761e-01,23:1.063138e-01):7.312589e-02,((32:6.221203e-01,31:9.589812e-01):3.175832e-01,(28:1.704559e-02,24:2.637808e-02):3.076962e-01):1.031600e-01):6.871021e-02):1.341064e-01):7.075123e-01):1.517938e-01,27:1.803697e+00):2.900250e-01,1:9.706593e-01);
   tree gen.2862500 = [&U] ((((((24:6.982843e-02,23:8.259080e-02):7.360087e-02,34:4.200808e-01):2.550218e-01,(((31:7.795039e-01,32:6.002509e-01):2.220843e-02,(25:4.608923e-02,26:4.375192e-03):2.480559e-01):1.860140e-01,((28:3.579072e-01,30:2.779134e-01):7.186042e-02,29:2.826054e-01):2.494885e-02):6.425831e-02):2.440153e-01,33:6.131111e-01):5.036576e-01,(20:6.409100e-01,35:4.608261e-02):5.274455e-01):4.907422e-01,((19:1.215790e+00,(22:9.002840e-02,21:7.952076e-02):7.554442e-01):7.303315e-01,((((((5:3.811689e-01,(7:9.847525e-02,2:9.210196e-02):3.444435e-01):5.024067e-02,4:3.589549e-01):5.992752e-02,8:4.440867e-01):1.469801e-01,(12:5.956231e-01,11:4.964107e-01):7.712197e-02):2.396025e-01,((9:5.142413e-01,((15:6.682926e-02,3:1.267774e-01):2.656477e-01,6:3.819081e-01):2.018891e-01):2.436778e-01,10:5.610985e-01):1.768152e-01):3.950537e-01,(27:1.142358e+00,((14:1.060033e+00,13:7.880783e-01):4.090448e-01,((17:6.669881e-02,18:1.557095e-01):3.379603e-01,16:4.998786e-01):4.233494e+00):7.129646e-02):2.193562e-01):4.570184e-01):1.140969e-01,1:9.667928e-01);
   tree gen.2863000 = [&U] (((((((8:3.597927e-01,((5:3.736659e-01,(7:9.198099e-02,2:9.417876e-02):3.244359e-01):8.868127e-02,4:4.155518e-01):3.994648e-02):1.848135e-01,12:6.312081e-01):6.654217e-02,11:4.763205e-01):3.710564e-01,((9:5.180998e-01,(6:3.758796e-01,(15:6.966726e-02,3:1.257915e-01):2.494877e-01):1.848660e-01):3.073883e-01,10:5.485020e-01):1.615964e-01):4.759966e-01,((((17:7.872700e-02,18:1.683401e-01):5.235505e-01,16:4.670652e-01):3.280624e+00,27:1.545153e+00):1.025050e+00,(13:9.184853e-01,14:1.194692e+00):5.475501e-01):7.785457e-02):4.645530e-01,(19:1.069382e+00,(22:8.321259e-02,21:8.306321e-02):6.636103e-01):6.895173e-01):2.399469e-01,(35:9.105219e-01,(20:1.493615e+00,(24:3.635824e-01,((23:1.390722e-01,(34:2.884534e-01,(((32:5.895446e-01,31:8.575689e-01):1.592631e-01,28:3.217168e-01):1.548804e-02,(26:8.593593e-03,25:3.717140e-02):1.856510e-01):1.446256e-01):2.483968e-02):9.325482e-02,(30:3.016725e-01,(29:2.906731e-01,33:3.861318e-01):1.521890e-02):1.166186e-01):8.196824e-03):4.449352e-01):3.040167e-01):4.896741e-01,1:1.058838e+00);
   tree gen.2863500 = [&U] ((35:1.015548e+00,(34:4.060404e-01,((((28:3.794251e-01,((32:6.249122e-01,31:9.432445e-01):3.273045e-02,24:1.164037e-01):9.935842e-02):1.681094e-01,(33:2.512364e-02,(26:1.584784e-03,25:4.449918e-02):1.787309e-01):3.809713e-01):1.917095e-02,(30:2.466686e-01,(29:9.094741e-02,20:9.536123e-01):1.256891e-01):2.818036e-01):1.343293e-01,23:2.096245e-01):8.655621e-02):2.518176e-01):5.562858e-01,(((((12:4.653733e-01,(((4:3.472252e-01,(5:3.130297e-01,(7:9.035665e-02,2:9.888276e-02):2.960995e-01):8.793101e-02):6.096659e-02,8:4.057753e-01):1.779200e-01,11:6.130275e-01):6.200016e-02):3.358733e-01,(10:5.285672e-01,((6:4.244945e-01,(15:8.814198e-02,3:9.397374e-02):2.635705e-01):2.227192e-01,9:4.966175e-01):3.388129e-01):1.031824e-01):4.405653e-01,(((18:1.696302e-01,17:6.181639e-02):4.270550e-01,16:5.837705e-01):3.522997e+00,(14:1.296135e+00,13:7.945826e-01):5.576935e-01):9.939730e-02):3.458041e-01,27:1.785302e+00):4.663470e-02,((21:6.061496e-02,22:9.991121e-02):7.892408e-01,19:1.080613e+00):4.635219e-01):2.243181e-01,1:8.518194e-01);
   tree gen.2864000 = [&U] ((35:4.688142e-01,(((34:6.187367e-01,((29:1.268511e-01,23:3.446535e-02):1.743361e-01,(30:8.396862e-02,33:2.010147e-01):1.479873e-01):8.539962e-02):1.318946e-01,((26:3.049454e-03,25:1.901107e-02):3.298649e-01,((24:1.382840e-01,(32:6.822092e-01,31:7.993079e-01):2.622573e-01):6.800080e-02,28:4.887086e-01):5.265987e-02):4.930605e-02):3.885414e-01,20:1.258920e+00):8.179861e-02):7.907625e-01,((((13:8.263047e-01,14:1.175880e+00):4.147501e-01,((17:5.199723e-02,18:1.228774e-01):2.054724e-01,16:6.532190e-01):4.533222e+00):3.125314e-01,(((((6:6.181010e-02,27:1.579586e+00):2.798973e-01,(15:1.076662e-01,3:8.821706e-02):2.963941e-01):1.964148e-01,9:5.025163e-01):2.457091e-01,10:5.670849e-01):1.298315e-01,(11:5.289631e-01,(12:6.327549e-01,(((5:3.400152e-01,(7:8.767059e-02,2:9.027267e-02):2.849942e-01):6.070401e-02,4:4.122989e-01):5.552551e-02,8:3.952243e-01):1.372021e-01):8.647511e-02):2.642211e-01):3.562174e-01):4.915446e-01,((22:8.410933e-02,21:2.813156e-02):7.352562e-01,19:1.178328e+00):3.611560e-01):1.171175e-01,1:8.865528e-01);
   tree gen.2864500 = [&U] ((((22:8.005608e-02,21:8.607779e-02):6.955291e-01,19:1.004951e+00):4.714119e-01,(((10:5.849691e-01,(((27:1.891547e+00,6:2.149862e-01):1.389957e-01,(15:6.937244e-02,3:1.014992e-01):2.666702e-01):1.552595e-01,9:5.052926e-01):2.104265e-01):1.615094e-01,((11:5.037149e-01,12:5.085388e-01):7.172487e-02,(8:3.885848e-01,((5:3.442302e-01,(7:1.086493e-01,2:9.188877e-02):2.974519e-01):9.992330e-02,4:3.811844e-01):8.601844e-02):1.766656e-01):3.005735e-01):3.739477e-01,(((17:5.826292e-02,18:1.461764e-01):2.874163e-01,16:7.022263e-01):4.093722e+00,(14:1.102410e+00,13:7.930735e-01):5.174197e-01):1.318313e-01):4.707991e-01):1.797691e-01,((20:1.265597e+00,((23:2.964944e-01,((28:3.134267e-01,(32:6.489846e-01,24:2.591366e-02):2.445434e-01):8.413053e-02,(((26:1.615787e-02,25:8.807609e-02):3.058832e-01,(30:3.177077e-01,29:2.813928e-01):5.941096e-02):1.291412e-01,31:7.711767e-01):4.220536e-02):1.791820e-01):6.627604e-02,(34:4.833449e-01,33:6.120547e-01):3.473460e-02):1.852754e-01):2.933220e-01,35:1.032142e+00):5.451050e-01,1:9.093146e-01);
   tree gen.2865000 = [&U] (((((31:9.632988e-01,(((24:1.723221e-01,(25:6.053707e-02,26:1.473509e-03):8.518403e-02):1.781282e-02,23:4.623989e-02):1.074756e-01,34:2.537046e-01):1.527888e-01):6.307247e-02,((30:2.140363e-01,(29:1.177971e-01,32:5.453513e-01):2.157082e-01):1.914783e-01,28:2.782736e-01):4.663479e-02):4.123374e-01,33:6.245638e-01):2.374295e-01,(20:1.081334e+00,35:5.714328e-01):5.094682e-01):6.076358e-01,((19:1.243519e+00,(22:2.014779e-01,21:6.202712e-02):5.046222e-01):6.559486e-01,(((11:4.703080e-01,(12:6.299700e-01,((4:3.810270e-01,((7:1.140026e-01,2:1.063745e-01):3.343488e-01,5:3.298063e-01):6.208757e-02):6.276185e-02,8:4.185999e-01):2.121078e-01):4.880757e-02):2.846391e-01,((9:5.290383e-01,((15:7.720506e-02,3:1.399242e-01):2.700149e-01,6:4.215121e-01):1.816930e-01):2.593817e-01,10:6.050984e-01):1.614912e-01):4.294690e-01,((27:9.182015e-01,((17:9.181680e-02,18:1.377347e-01):3.679366e-01,16:6.315127e-01):4.056520e+00):4.723063e-01,(14:1.160457e+00,13:8.184523e-01):4.892100e-01):2.071377e-01):4.462442e-01):2.600281e-01,1:1.152528e+00);
   tree gen.2865500 = [&U] ((35:6.375770e-01,((((((31:8.166175e-01,32:7.904144e-01):2.247677e-02,24:2.708903e-01):7.508020e-02,(28:2.352335e-01,(26:9.104039e-03,25:2.816002e-02):8.488365e-02):2.395813e-01):1.647903e-01,(30:1.183490e-01,((33:4.663333e-01,29:3.067726e-02):1.182294e-01,34:7.423895e-01):1.370736e-02):1.295192e-01):5.421165e-02,23:1.327333e-01):1.686984e-01,20:1.238190e+00):3.403236e-01):5.717729e-01,((((13:8.126986e-01,14:1.156517e+00):4.730634e-01,((17:6.238872e-02,18:1.501578e-01):6.703536e-02,16:8.086672e-01):4.460265e+00):2.844235e-01,(((((6:2.207134e-01,27:1.553576e+00):1.468880e-01,(15:5.730569e-02,3:1.112726e-01):2.915136e-01):1.929937e-01,9:5.076282e-01):2.464425e-01,10:5.577471e-01):1.592936e-01,(11:5.255278e-01,(12:6.223359e-01,((5:3.035273e-01,(4:3.780621e-01,(7:7.583552e-02,2:8.932856e-02):2.915849e-01):5.140461e-02):9.012467e-02,8:3.887165e-01):1.860873e-01):3.403547e-02):2.207330e-01):3.321426e-01):4.016003e-01,((22:4.196894e-02,21:9.913314e-02):8.692435e-01,19:1.158925e+00):4.565955e-01):2.066633e-01,1:8.580252e-01);
   tree gen.2866000 = [&U] (((((((30:1.950512e-01,32:6.937624e-01):2.723678e-02,(29:6.930130e-03,28:1.542438e-01):1.711386e-01):5.165335e-02,31:9.983533e-01):1.319800e-01,((24:2.161047e-02,34:2.557220e-01):1.398079e-01,(26:2.442579e-03,(25:8.917613e-02,23:4.732814e-02):1.047457e-03):1.431927e-01):1.428151e-01):2.077630e-01,33:5.071897e-01):2.532040e-01,(20:1.819775e-01,35:3.293181e-01):7.138345e-01):7.067822e-01,((19:1.179580e+00,(22:5.552268e-02,21:5.883784e-02):7.564129e-01):6.584033e-01,((((11:4.461259e-01,12:6.127225e-01):9.396784e-02,((((7:9.459215e-02,2:1.084614e-01):2.998932e-01,5:3.644136e-01):5.900552e-02,4:3.243274e-01):5.542764e-02,8:3.572481e-01):1.650372e-01):2.862412e-01,((9:5.018364e-01,((15:7.596387e-02,3:8.991873e-02):3.004282e-01,6:3.868511e-01):2.357966e-01):2.350645e-01,10:5.468363e-01):1.795625e-01):4.073868e-01,((27:1.622637e+00,((17:8.709580e-02,18:1.306527e-01):1.846974e-01,16:7.370778e-01):3.847944e+00):7.999550e-02,(14:1.100789e+00,13:7.763695e-01):4.640560e-01):2.823612e-01):4.578175e-01):2.168804e-01,1:7.843057e-01);
   tree gen.2866500 = [&U] ((((((23:5.973455e-02,(25:9.760373e-02,26:1.017949e-02):1.991223e-01):5.290136e-02,((34:1.593174e-01,31:9.520372e-01):1.837602e-01,24:2.255181e-01):6.426869e-03):6.040403e-02,((30:3.061169e-01,32:7.593265e-01):5.733124e-02,(29:2.353802e-02,28:1.267145e-01):1.718967e-01):1.618100e-01):2.273976e-01,33:7.451387e-01):2.771331e-01,(20:5.872336e-01,35:9.468713e-02):7.875719e-01):7.735767e-01,((19:1.291056e+00,(22:5.514102e-02,21:6.439831e-02):8.278978e-01):7.452467e-01,((((11:5.539886e-01,((((7:9.201192e-02,2:1.187116e-01):3.004169e-01,5:3.763331e-01):7.893860e-02,4:3.676312e-01):1.045594e-01,8:3.910098e-01):1.806340e-01):1.002336e-01,12:6.487504e-01):3.132925e-01,((9:5.492625e-01,((15:8.314285e-02,3:9.841651e-02):3.288202e-01,6:4.234105e-01):2.580806e-01):2.572792e-01,10:5.985151e-01):2.027019e-01):4.458869e-01,((27:1.775985e+00,(14:1.204819e+00,13:8.041461e-01):5.325496e-01):7.688542e-02,((17:9.532680e-02,18:1.262173e-01):1.853995e-01,16:8.067353e-01):4.753118e+00):1.767117e-01):5.010836e-01):2.098963e-01,1:8.584266e-01);
   tree gen.2867000 = [&U] ((((((24:2.190653e-01,(25:4.251120e-02,(26:6.395151e-03,23:2.673052e-02):5.935255e-03):9.835471e-02):7.865739e-02,(34:6.445850e-02,31:4.046806e-01):4.245330e-01):1.710888e-01,((32:6.498673e-01,(29:5.493297e-02,28:1.216469e-01):1.731083e-01):5.165854e-02,30:2.938747e-01):1.493725e-01):2.849355e-01,33:7.153393e-01):9.788948e-02,(20:8.193769e-01,35:3.163259e-01):5.945459e-01):8.978945e-01,((19:1.239425e+00,(22:5.293583e-02,21:5.271562e-02):7.850470e-01):5.841598e-01,(((11:5.318336e-01,(12:6.228057e-01,((((7:9.153154e-02,2:1.173570e-01):2.900371e-01,5:3.612829e-01):9.244954e-02,4:3.529290e-01):7.936301e-02,8:3.753726e-01):1.754551e-01):9.433582e-02):3.007634e-01,((9:5.272965e-01,((15:7.981781e-02,3:9.448065e-02):3.156701e-01,6:4.064776e-01):2.477595e-01):2.469902e-01,10:5.303752e-01):1.041584e-01):4.280551e-01,((27:1.704960e+00,(14:1.248950e+00,13:7.719868e-01):3.016957e-01):2.389997e-01,((17:9.151451e-02,18:1.303220e-01):3.176235e-01,16:7.744725e-01):4.563032e+00):1.882184e-01):6.510674e-01):2.821204e-01,1:8.240966e-01);
   tree gen.2867500 = [&U] ((35:9.038296e-01,(((20:1.290147e+00,23:1.066369e-01):4.570197e-02,((24:2.579597e-01,((30:2.043596e-01,29:1.302332e-01):2.235731e-01,((25:2.051205e-02,33:3.623212e-02):4.088518e-02,26:1.897428e-03):3.165981e-01):7.140053e-02):3.829632e-02,((32:5.870663e-01,31:8.400318e-01):1.419599e-01,28:5.591893e-01):2.055746e-01):3.136954e-02):4.103582e-02,34:6.184205e-01):3.488076e-01):6.611916e-01,((((12:4.908055e-01,(11:5.112829e-01,((((7:8.402877e-02,2:9.732347e-02):2.902414e-01,5:3.620997e-01):6.524559e-02,4:2.990755e-01):4.543595e-02,8:4.246539e-01):1.951566e-01):5.847880e-02):2.565895e-01,(10:4.906506e-01,((6:3.762834e-01,(15:6.512402e-02,3:1.164030e-01):2.636424e-01):1.924192e-01,9:4.966116e-01):2.764242e-01):9.112423e-02):4.310951e-01,(((18:1.485304e-01,17:6.292865e-02):3.047902e-01,16:6.100198e-01):4.801842e+00,(27:1.485975e+00,(14:9.707777e-01,13:6.443000e-01):4.744536e-01):1.102283e-01):9.310563e-02):4.443391e-01,((21:2.316119e-02,22:1.406235e-01):5.991650e-01,19:1.110283e+00):5.918440e-01):1.894193e-01,1:9.623690e-01);
   tree gen.2868000 = [&U] (((((33:6.139378e-01,34:2.751244e-01):1.815619e-01,(((32:6.078133e-01,31:8.148371e-01):7.677388e-02,28:2.208546e-01):1.373017e-01,(23:1.742769e-01,24:1.633286e-01):4.388772e-02):4.854558e-02):1.204316e-01,(((26:3.465252e-02,25:6.227481e-02):1.454039e-02,20:3.020933e-01):3.322576e-01,(29:1.846983e-01,30:1.903524e-01):9.215818e-02):1.910004e-01):3.816845e-01,35:4.572760e-01):7.728944e-01,((((10:5.806257e-01,(9:5.453298e-01,(6:3.703321e-01,(15:6.082164e-02,3:1.078540e-01):2.105720e-01):2.603851e-01):2.081055e-01):1.297532e-01,(11:4.657748e-01,(12:5.405326e-01,(8:3.984721e-01,(4:3.757277e-01,(5:3.610891e-01,(7:1.151414e-01,2:9.935237e-02):2.848469e-01):4.397505e-02):7.196104e-02):1.641009e-01):7.122017e-02):2.416103e-01):3.187240e-01,(((17:7.357692e-02,18:1.479047e-01):3.876530e-01,16:5.861933e-01):3.880208e+00,(27:1.254693e+00,(14:1.013104e+00,13:7.647373e-01):1.421339e-01):2.147628e-01):3.355508e-01):3.375441e-01,((21:7.995196e-02,22:6.309039e-02):8.006508e-01,19:8.240975e-01):5.177331e-01):1.579213e-01,1:7.495714e-01);
   tree gen.2868500 = [&U] ((((((14:1.314145e+00,13:7.210434e-01):4.635316e-01,((17:1.169112e-01,18:9.186590e-02):2.417660e-01,16:6.423883e-01):4.206218e+00):2.008393e-01,((10:6.029806e-01,((6:3.835673e-01,(3:1.068921e-01,15:8.285821e-02):3.029077e-01):1.722932e-01,9:5.841905e-01):2.540667e-01):1.139962e-01,((11:5.286492e-01,12:6.285611e-01):9.068401e-02,(8:4.056493e-01,(4:4.025172e-01,((7:7.811095e-02,2:1.226806e-01):3.161238e-01,5:3.678567e-01):5.617266e-02):4.673209e-02):1.538439e-01):2.591395e-01):4.200751e-01):4.207638e-01,(19:1.212519e+00,(21:7.530081e-02,22:1.218737e-01):5.042052e-01):7.391745e-01):2.400909e-01,27:1.303282e+00):5.075943e-02,((34:3.411596e-01,((((25:3.945415e-02,26:1.607697e-02):4.453035e-02,28:2.446693e-01):2.103082e-01,(24:1.314931e-01,(32:1.133659e+00,31:9.493926e-01):1.652665e-01):9.654359e-03):1.909239e-01,(30:2.191891e-01,(23:6.811308e-02,(29:9.501796e-02,33:5.563471e-01):4.217508e-02):3.613244e-02):9.820242e-02):7.863606e-02):1.069636e-01,(20:5.869920e-01,35:6.627241e-01):3.749078e-01):9.944245e-01,1:9.218990e-01);
   tree gen.2869000 = [&U] (((33:6.574566e-01,(((26:1.002910e-03,(25:1.146025e-02,24:1.235590e-01):5.303574e-02):4.418611e-02,(23:1.485896e-01,(34:2.809878e-01,31:3.174581e-01):3.338006e-01):2.768532e-01):6.652066e-02,(32:6.320398e-01,(30:2.927267e-01,(29:1.446971e-01,28:1.190265e-01):1.229478e-01):5.214249e-02):1.641735e-01):1.720929e-01):1.111552e-01,(20:6.319388e-01,35:5.718584e-01):4.656174e-01):9.076595e-01,((19:1.157501e+00,(22:1.223836e-01,21:4.485719e-02):6.205716e-01):5.330993e-01,((((((4:3.277744e-01,(5:3.211509e-01,(7:7.991818e-02,2:1.095999e-01):2.551730e-01):1.231322e-01):4.156628e-02,8:3.505612e-01):1.484677e-01,12:5.816394e-01):1.087191e-01,11:4.744408e-01):2.462180e-01,((9:4.587336e-01,((15:9.458643e-02,3:7.739075e-02):2.831100e-01,6:3.587839e-01):1.783902e-01):2.679207e-01,10:4.953184e-01):7.680928e-02):4.354802e-01,((14:1.057463e+00,13:7.209599e-01):4.411257e-01,(27:1.978949e+00,((17:7.970434e-02,18:1.217080e-01):1.494931e-01,16:7.232814e-01):3.761286e+00):1.250887e-01):1.773979e-01):4.914145e-01):2.121780e-01,1:9.824183e-01);
   tree gen.2869500 = [&U] (((33:7.004297e-01,(((((26:4.308418e-03,25:2.141214e-02):1.637705e-01,24:2.315316e-01):1.755426e-03,(34:1.121275e-01,31:6.674890e-01):2.702996e-01):1.081732e-01,(32:1.030953e+00,(30:2.292212e-01,(29:1.395481e-01,28:1.957620e-01):3.113385e-02):1.282710e-01):9.492277e-02):1.420366e-01,23:1.583018e-01):2.686205e-01):5.107008e-02,(20:5.061117e-01,35:6.092365e-01):4.977964e-01):9.077323e-01,((19:1.248210e+00,(22:1.303829e-01,21:6.616074e-02):6.611337e-01):5.065440e-01,((((((4:3.491986e-01,(5:3.421422e-01,(7:8.332792e-02,2:1.004562e-01):2.686015e-01):1.222661e-01):6.669828e-02,8:4.081310e-01):1.735957e-01,12:6.196569e-01):9.788233e-02,11:4.453443e-01):2.623114e-01,((9:5.042872e-01,((15:9.177549e-02,3:9.680895e-02):2.960273e-01,6:3.822350e-01):1.900503e-01):2.373062e-01,10:5.276937e-01):1.186628e-01):3.265299e-01,(27:2.108298e+00,((14:1.126582e+00,13:7.680837e-01):4.699588e-01,((17:8.491402e-02,18:1.296631e-01):1.619184e-01,16:7.705569e-01):4.007133e+00):9.236821e-02):1.977670e-01):5.235346e-01):2.260465e-01,1:8.534811e-01);
   tree gen.2870000 = [&U] ((35:6.268656e-01,((((29:1.673545e-01,30:1.716079e-01):2.001285e-01,((34:1.094119e-01,24:2.238120e-01):4.825503e-02,(((32:7.349475e-01,28:4.318041e-01):9.332468e-02,(26:5.328349e-03,25:2.473195e-02):3.728921e-02):2.515898e-02,31:7.877278e-01):1.893783e-01):1.155657e-01):4.508587e-02,(23:6.761433e-02,33:5.372618e-01):1.212653e-01):1.484755e-01,20:1.074034e+00):5.154551e-01):3.009437e-01,(((((17:5.411817e-02,18:1.670384e-01):2.610586e-01,16:6.267114e-01):3.920821e+00,(13:7.373624e-01,14:1.157516e+00):4.600030e-01):1.358380e-01,(((((6:1.331796e-01,27:2.050860e+00):2.547673e-01,(15:5.761756e-02,3:9.213543e-02):2.636843e-01):2.334867e-01,9:5.046814e-01):2.625343e-01,10:4.488645e-01):1.282361e-01,(((4:3.395476e-01,((7:8.992357e-02,2:1.003786e-01):3.177168e-01,5:3.622923e-01):5.718861e-02):6.974909e-02,8:3.592281e-01):1.846679e-01,(11:5.110589e-01,12:5.784222e-01):6.863603e-02):3.572363e-01):3.901808e-01):4.455219e-01,((22:1.364394e-01,21:4.857281e-02):7.944400e-01,19:1.136925e+00):4.264895e-01):2.129019e-01,1:9.360613e-01);
   tree gen.2870500 = [&U] ((35:5.071658e-01,((((24:1.326879e-01,34:1.124413e-01):3.137780e-01,((31:7.432558e-01,32:7.509569e-01):2.971213e-01,(28:4.443764e-01,(26:2.161945e-02,25:3.375995e-02):9.289670e-02):3.406371e-02):1.633814e-01):9.996444e-02,(((29:1.683210e-01,30:1.929047e-01):1.327351e-01,33:4.778253e-01):9.935076e-02,23:1.247826e-01):9.648464e-03):1.094682e-01,20:1.105306e+00):5.377048e-01):4.110087e-01,(((((17:5.569386e-02,18:1.645418e-01):2.746338e-01,16:6.449586e-01):4.034978e+00,(13:7.588312e-01,14:1.191218e+00):4.363467e-01):2.529716e-01,(((((6:1.370573e-01,27:2.110572e+00):2.621850e-01,(15:5.929513e-02,3:9.481802e-02):2.713617e-01):1.940968e-01,9:5.193756e-01):2.959874e-01,10:5.205791e-01):1.319698e-01,((12:5.952634e-01,11:5.259388e-01):7.503604e-02,((4:3.494337e-01,(5:3.728407e-01,(7:9.254176e-02,2:1.033012e-01):3.157919e-01):3.143671e-02):4.922367e-02,8:4.621830e-01):1.697957e-01):3.321575e-01):4.257755e-01):4.833242e-01,((22:3.062084e-02,21:7.522548e-02):6.798827e-01,19:1.187085e+00):7.003417e-01):2.191007e-01,1:8.440884e-01);
   tree gen.2871000 = [&U] ((35:1.045744e+00,(20:1.237881e+00,((((24:2.854264e-02,28:1.596478e-01):2.450840e-01,(32:7.937314e-01,31:7.370908e-01):2.218126e-01):1.740642e-01,(33:4.954637e-01,(34:6.938721e-02,(25:6.820749e-02,26:8.734985e-03):1.666614e-03):9.645253e-02):8.765250e-02):6.978675e-03,(23:7.855080e-02,(29:1.538454e-01,30:1.105364e-01):5.702541e-03):1.576904e-01):2.321376e-01):3.219835e-01):4.989617e-01,(((((14:1.360207e+00,13:8.746245e-01):5.510741e-01,27:1.619218e+00):1.100169e-01,(((12:6.199473e-01,11:5.257917e-01):1.027446e-01,(8:3.611756e-01,(4:4.177601e-01,((7:9.451048e-02,2:1.285056e-01):2.612457e-01,5:3.449706e-01):7.609552e-02):5.949307e-02):1.555692e-01):2.556867e-01,(10:5.506911e-01,((6:3.940160e-01,(15:6.172683e-02,3:1.104859e-01):2.568905e-01):2.002203e-01,9:5.568963e-01):3.595146e-01):8.529089e-02):2.803424e-01):1.758997e-01,((18:1.361520e-01,17:5.888888e-02):3.305322e-01,16:5.651964e-01):3.971345e+00):4.618193e-01,((21:1.149122e-01,22:8.155817e-02):6.074548e-01,19:1.159899e+00):5.924931e-01):2.926031e-01,1:8.469625e-01);
   tree gen.2871500 = [&U] (((((30:1.936765e-01,29:2.303828e-01):6.201382e-02,(26:2.772254e-02,25:4.154384e-02):3.765243e-01):1.815567e-01,(33:6.649253e-01,(((((32:7.217064e-01,31:7.598401e-01):1.427185e-01,28:3.510563e-01):1.772748e-01,23:2.979756e-01):1.119937e-01,34:2.032646e-01):1.053839e-03,24:7.062465e-02):2.286136e-01):5.654371e-02):1.996820e-01,(35:1.005854e+00,20:9.363885e-01):1.896238e-01):6.761579e-01,((((10:5.851899e-01,(9:5.225633e-01,(6:4.115413e-01,(15:8.562105e-02,3:1.037139e-01):2.061979e-01):1.761205e-01):2.655075e-01):1.039556e-01,((12:5.326898e-01,11:5.001035e-01):4.514910e-02,(8:4.312332e-01,(4:3.772241e-01,((7:1.003741e-01,2:9.655723e-02):3.256713e-01,5:3.032510e-01):8.530038e-02):6.520272e-02):2.329878e-01):2.289123e-01):3.469447e-01,((27:2.466311e+00,((17:8.041316e-02,18:1.281747e-01):2.805399e-01,16:7.035554e-01):4.279437e+00):7.121953e-02,(14:1.172379e+00,13:8.114298e-01):5.386434e-01):2.153862e-01):6.176666e-01,((21:1.157756e-01,22:1.070166e-01):7.608697e-01,19:1.032859e+00):6.924952e-01):1.195034e-01,1:9.344878e-01);
   tree gen.2872000 = [&U] (((19:8.798404e-01,(21:4.960253e-02,22:1.149419e-01):7.622621e-01):6.442932e-01,((((14:1.089381e+00,13:7.465553e-01):3.000416e-01,((17:4.968624e-02,18:1.797632e-01):3.380161e-01,16:6.287048e-01):3.630573e+00):4.021921e-01,((10:5.969803e-01,((6:3.969705e-01,(3:8.036437e-02,15:8.098408e-02):2.454258e-01):1.941848e-01,9:5.241736e-01):2.952382e-01):5.740703e-02,((11:4.793714e-01,12:6.140588e-01):1.122253e-01,(8:4.101264e-01,((5:3.281259e-01,4:4.315646e-01):4.850970e-02,(7:7.862199e-02,2:1.031157e-01):2.788645e-01):8.654753e-02):1.172140e-01):3.010427e-01):4.509345e-01):3.783287e-01,27:2.272609e+00):1.838604e-01):1.169337e-01,((((34:2.023203e-02,33:9.252893e-02):2.620350e-01,(23:1.294546e-01,(30:1.540544e-01,29:1.951812e-01):1.581561e-01):7.907506e-02):5.863345e-02,((25:3.208184e-02,26:2.189435e-03):9.132627e-02,(((28:3.478093e-01,32:6.753865e-01):8.154381e-02,24:1.181975e-01):1.900791e-02,31:1.032143e+00):1.015685e-01):9.233309e-02):4.166981e-01,(20:1.745250e-01,35:1.650978e-01):8.606843e-01):8.151673e-01,1:8.329486e-01);
   tree gen.2872500 = [&U] ((((((24:3.087860e-01,23:1.757503e-01):2.098142e-02,34:4.514331e-01):8.426899e-02,(((32:7.200466e-01,28:4.348792e-01):9.565412e-02,((31:7.314445e-01,26:2.349454e-03):5.445360e-03,25:3.363142e-02):1.306141e-01):1.138122e-01,(29:3.163882e-01,30:2.268376e-01):1.665278e-01):1.861939e-02):2.783456e-01,33:6.281835e-01):1.836857e-01,(20:3.628840e-01,35:4.473497e-01):8.766413e-01):8.330284e-01,((((10:6.117890e-01,((6:3.469520e-01,(15:9.320190e-02,3:9.238913e-02):2.531152e-01):1.452231e-01,9:5.401068e-01):2.670675e-01):1.219713e-01,(((8:3.873483e-01,(((2:1.231888e-01,7:8.248907e-02):2.494312e-01,5:3.977098e-01):6.596083e-02,4:3.545486e-01):8.293534e-02):1.896843e-01,12:6.121452e-01):7.273861e-02,11:4.946858e-01):2.528020e-01):5.157329e-01,((27:1.759683e+00,(13:6.772285e-01,14:1.171215e+00):2.226329e-01):3.382184e-01,((17:9.516449e-02,18:1.314271e-01):3.297938e-01,16:5.891031e-01):3.614153e+00):2.028268e-01):3.861899e-01,(19:9.617271e-01,(22:1.564643e-01,21:4.287176e-02):7.470989e-01):5.670349e-01):1.719412e-01,1:8.565298e-01);
   tree gen.2873000 = [&U] ((((((((26:3.375594e-02,25:8.040202e-02):2.325735e-01,24:2.453240e-01):1.497505e-01,(((32:7.403981e-01,31:7.795194e-01):6.590625e-02,28:4.474046e-01):1.308297e-01,(23:2.534055e-01,(29:1.365160e-01,30:3.202320e-01):2.274865e-02):3.921576e-02):1.138675e-01):8.468217e-02,34:1.958365e-01):3.169181e-01,33:6.685706e-01):4.446806e-02,20:1.375287e+00):6.274138e-01,35:1.233276e+00):3.297956e-01,((((10:6.003458e-01,(9:5.869371e-01,(6:3.897593e-01,(15:9.008257e-02,3:9.920239e-02):2.406751e-01):2.146707e-01):2.907189e-01):1.066480e-01,(((8:3.247062e-01,(4:3.869939e-01,((7:9.676857e-02,2:1.075019e-01):2.895862e-01,5:3.940944e-01):1.107862e-01):9.599116e-02):2.140927e-01,11:4.956636e-01):9.132402e-02,12:5.943152e-01):3.085244e-01):4.537590e-01,((14:1.227043e+00,13:8.324452e-01):6.816274e-01,(27:1.161759e+00,((17:6.569986e-02,18:1.490946e-01):1.678838e-01,16:7.217770e-01):4.390271e+00):5.594962e-01):1.680222e-01):3.513214e-01,((21:8.353178e-02,22:4.635348e-02):7.805757e-01,19:1.058037e+00):8.367448e-01):1.968991e-01,1:1.031248e+00);
   tree gen.2873500 = [&U] (((33:3.529410e-01,((23:3.396287e-01,((34:2.125969e-01,31:9.338887e-01):1.992101e-01,24:3.474928e-01):8.835662e-03):1.031268e-01,((32:9.553475e-01,(26:5.612267e-02,25:4.102397e-02):2.533651e-01):7.888946e-02,((29:7.095294e-02,28:1.165847e-01):1.158982e-01,30:1.934915e-01):2.838255e-02):1.907401e-01):2.179105e-01):3.653587e-01,(20:4.585376e-01,35:9.983851e-02):4.599797e-01):5.467712e-01,((19:1.218303e+00,(22:8.993605e-02,21:1.425819e-01):7.018515e-01):7.077482e-01,(((12:5.851412e-01,(((((7:9.493625e-02,2:1.030912e-01):2.580334e-01,5:3.703756e-01):8.438902e-02,4:3.640888e-01):1.042058e-01,8:3.680694e-01):1.712496e-01,11:4.570258e-01):7.237800e-02):3.099507e-01,((9:5.391210e-01,((15:6.194695e-02,3:1.097656e-01):2.333242e-01,6:3.609418e-01):2.123389e-01):2.440037e-01,10:5.561133e-01):1.083352e-01):3.889025e-01,((27:1.087818e+00,((17:6.102073e-02,18:1.515391e-01):2.570110e-01,16:6.783963e-01):3.646058e+00):1.881300e-01,(14:1.161033e+00,13:6.438482e-01):5.547406e-01):2.583933e-01):4.915876e-01):1.172101e-01,1:9.453368e-01);
   tree gen.2874000 = [&U] (((33:3.452492e-01,((23:9.617165e-02,((34:1.029063e-01,31:8.217008e-01):2.005107e-01,24:3.094168e-01):7.273841e-03):9.742382e-02,((30:1.892747e-01,(29:7.618952e-02,28:6.122059e-02):2.491266e-01):2.328421e-02,(32:3.590760e-01,(26:2.211005e-02,25:4.012993e-02):6.153617e-02):4.113856e-01):1.993490e-01):2.096093e-01):3.573964e-01,(20:5.458135e-01,35:1.686072e-01):4.243904e-01):5.359500e-01,((19:1.063745e+00,(22:8.797605e-02,21:1.438989e-01):6.865559e-01):5.806347e-01,((((((((7:9.286727e-02,2:9.111196e-02):3.122467e-01,5:3.623038e-01):2.498316e-02,4:3.561541e-01):7.740653e-02,8:3.600480e-01):1.604066e-01,12:5.723890e-01):4.736694e-02,11:5.042885e-01):2.714679e-01,((9:5.273718e-01,((15:6.364391e-02,3:1.073734e-01):2.282393e-01,6:3.859658e-01):2.077113e-01):2.880466e-01,10:5.439937e-01):1.059742e-01):4.348253e-01,((27:1.866905e+00,((17:4.769164e-02,18:1.549875e-01):2.723810e-01,16:6.636118e-01):3.912786e+00):1.428101e-01,(14:1.135730e+00,13:6.298167e-01):5.426510e-01):2.054785e-01):4.808743e-01):1.503085e-01,1:9.247348e-01);
   tree gen.2874500 = [&U] ((((30:2.009156e-01,29:4.182718e-01):2.106065e-01,((((28:3.396861e-01,24:1.983387e-01):1.148605e-01,((26:1.825162e-02,(32:7.986076e-01,31:7.365235e-01):1.017537e-01):4.321289e-02,25:3.731877e-02):3.322229e-02):2.302555e-01,34:3.206611e-01):5.117631e-02,(33:4.959386e-01,23:8.866956e-02):7.424499e-02):1.608817e-02):1.422547e-01,(20:8.404342e-03,35:9.865043e-02):1.235521e+00):1.336714e+00,(((((14:1.299842e+00,13:6.281488e-01):4.726947e-01,((17:6.423121e-02,18:1.703424e-01):4.675230e-01,16:5.805660e-01):3.757335e+00):3.446685e-01,((10:6.178239e-01,((6:4.108308e-01,(3:9.272033e-02,15:7.866042e-02):2.530127e-01):1.888974e-01,9:5.424752e-01):3.058807e-01):1.423498e-01,(11:5.265531e-01,((8:4.058712e-01,(5:3.717779e-01,(4:3.910969e-01,(7:9.818457e-02,2:1.385620e-01):2.947463e-01):6.418650e-02):6.779304e-02):1.987281e-01,12:6.376032e-01):9.348486e-02):3.044403e-01):3.321777e-01):3.128851e-01,27:1.333618e+00):3.198804e-01,(19:1.159020e+00,(21:1.613754e-01,22:7.777132e-02):7.720824e-01):4.928518e-01):1.881985e-01,1:9.110692e-01);
   tree gen.2875000 = [&U] ((35:1.286196e+00,(20:9.641095e-01,((((28:2.523517e-01,(31:6.433055e-01,32:5.931941e-01):2.522141e-01):1.751206e-01,(24:1.653688e-01,23:1.561322e-01):7.355412e-02):4.099007e-02,34:4.229038e-01):1.179453e-01,((26:7.031452e-03,25:1.952616e-02):2.899107e-01,(30:1.569806e-01,(33:2.470232e-01,29:1.872896e-02):3.858171e-01):1.588188e-01):1.257939e-01):4.589191e-01):4.719393e-01):2.113817e-01,(((((17:5.059081e-02,18:1.729928e-01):1.819909e-01,16:7.535566e-01):3.965100e+00,(13:9.024845e-01,14:1.263909e+00):4.350527e-01):2.094828e-01,(((((6:2.635204e-01,27:1.481108e+00):1.132501e-01,(15:7.863111e-02,3:9.811059e-02):2.453043e-01):2.046117e-01,9:6.134034e-01):2.392195e-01,10:5.262981e-01):1.854397e-01,((12:6.535013e-01,((((7:1.047730e-01,2:9.800125e-02):3.178765e-01,5:3.243247e-01):4.607791e-02,4:3.507378e-01):6.790069e-02,8:3.739611e-01):1.184715e-01):1.026202e-01,11:4.753420e-01):2.845475e-01):3.704317e-01):5.827223e-01,((22:1.096554e-01,21:8.857522e-02):7.879539e-01,19:9.669321e-01):5.621090e-01):2.027072e-01,1:7.902445e-01);
   tree gen.2875500 = [&U] (((33:5.791782e-01,((((28:1.501902e-01,30:7.751754e-03):3.009622e-01,29:2.321148e-01):4.566143e-03,(32:6.006292e-01,(26:1.032390e-02,25:8.410947e-02):1.987807e-01):1.348139e-01):1.157288e-01,((24:2.579049e-01,23:4.849112e-02):1.409000e-01,(34:2.559123e-01,31:8.296524e-01):3.659086e-01):7.536344e-02):3.214316e-01):3.308704e-01,(20:6.146856e-01,35:1.883671e-02):5.492230e-01):5.116703e-01,((19:1.028289e+00,(22:1.399647e-01,21:5.734648e-02):8.398527e-01):5.097873e-01,((((12:5.677116e-01,11:5.104057e-01):8.372434e-02,((((7:9.504964e-02,2:1.132386e-01):3.076156e-01,5:2.934435e-01):8.045819e-02,4:3.719373e-01):3.661402e-02,8:4.130331e-01):2.129590e-01):2.637491e-01,((9:5.156840e-01,((15:8.132639e-02,3:1.079987e-01):2.913335e-01,6:3.530438e-01):2.037940e-01):2.280346e-01,10:5.852208e-01):1.988027e-01):3.635998e-01,(((14:1.153447e+00,13:8.279631e-01):4.337140e-01,((17:6.664410e-02,18:1.380400e-01):2.553638e-01,16:6.024509e-01):4.126162e+00):8.957002e-02,27:1.804679e+00):8.796994e-02):5.041914e-01):2.253720e-01,1:9.051003e-01);
   tree gen.2876000 = [&U] (((33:5.730295e-01,((((28:1.792877e-01,30:7.669459e-03):2.677033e-01,(29:2.110770e-01,(32:5.942528e-01,(26:3.446555e-03,25:3.558525e-02):3.051226e-01):1.333827e-01):9.025385e-03):1.325805e-01,(34:1.777198e-01,31:8.208447e-01):3.367660e-01):5.872597e-02,(24:3.454349e-01,23:4.797633e-02):1.394042e-01):6.029708e-02):4.024195e-01,(20:4.883053e-01,35:4.102826e-01):6.412643e-01):6.370760e-01,((19:1.017373e+00,(22:9.254188e-02,21:5.673767e-02):8.023028e-01):5.043753e-01,(((14:1.006712e+00,13:8.191732e-01):3.984749e-01,((17:6.701050e-02,18:1.495207e-01):2.725271e-01,16:5.960552e-01):4.198698e+00):2.369922e-01,(27:7.777049e-01,((11:4.839547e-01,(((((7:1.196174e-01,2:1.120365e-01):3.043499e-01,5:3.321487e-01):4.460659e-02,4:3.679887e-01):1.012080e-01,8:4.086482e-01):1.387905e-01,12:6.101263e-01):8.667077e-02):2.715817e-01,((9:5.102094e-01,((15:6.597211e-02,3:1.068522e-01):2.852009e-01,6:3.492958e-01):2.016305e-01):3.147827e-01,10:5.790079e-01):1.147904e-01):3.340079e-01):1.309982e-01):4.624365e-01):2.876722e-01,1:8.127796e-01);
   tree gen.2876500 = [&U] (((((24:1.845189e-01,(32:8.833442e-01,31:9.779286e-01):6.724081e-03):8.076995e-02,28:5.007229e-01):1.053839e-01,((33:3.862303e-01,((23:6.366842e-02,30:2.407653e-01):1.963460e-02,29:1.748297e-01):1.751440e-02):5.100384e-04,((25:5.472823e-02,26:3.761609e-03):1.672182e-02,34:1.109531e-01):3.654937e-01):1.601833e-01):1.811438e-01,(35:5.110806e-01,20:6.694713e-01):7.802278e-01):8.892371e-01,(((27:1.470818e+00,((14:1.096932e+00,13:7.969606e-01):3.472419e-01,((18:9.463162e-02,17:1.085834e-01):3.765609e-01,16:4.678519e-01):3.892983e+00):7.973033e-02):1.754080e-01,(((11:5.602245e-01,(8:3.956379e-01,((5:3.549714e-01,(7:1.175132e-01,2:1.014529e-01):3.077929e-01):5.941372e-02,4:3.724995e-01):6.348578e-02):1.810599e-01):1.049416e-01,12:5.013047e-01):3.134175e-01,(10:5.456046e-01,((6:4.091142e-01,(15:7.382687e-02,3:1.171107e-01):2.805730e-01):1.604437e-01,9:4.734480e-01):1.917528e-01):6.739029e-02):4.478434e-01):4.058895e-01,((21:7.578335e-02,22:7.631219e-02):7.133961e-01,19:1.089044e+00):5.476534e-01):1.393946e-01,1:1.031060e+00);
   tree gen.2877000 = [&U] ((20:9.189032e-01,(35:1.001401e+00,(((33:6.467777e-02,30:3.201323e-02):3.488925e-01,29:3.190013e-01):2.680019e-01,(24:1.899432e-01,(((28:4.844286e-01,((34:6.583302e-01,31:6.765003e-01):1.640342e-02,32:7.226715e-01):1.752424e-01):6.567678e-02,23:1.953237e-01):1.687229e-01,(26:1.180648e-03,25:5.075010e-02):1.809231e-01):1.415672e-01):8.514929e-02):3.343400e-01):3.707022e-02):6.999675e-01,((((10:6.121354e-01,((6:3.970139e-01,(15:7.108997e-02,3:1.337984e-01):2.420198e-01):2.119802e-01,9:5.585810e-01):1.834601e-01):2.194486e-01,(12:6.485885e-01,((8:3.897348e-01,((2:1.164316e-01,7:5.277939e-02):3.899248e-01,(4:4.272943e-01,5:3.975023e-01):4.549143e-02):3.608173e-02):1.792646e-01,11:5.070746e-01):4.337523e-02):1.616926e-01):4.875823e-01,((((17:8.173142e-02,18:1.082729e-01):4.181440e-01,16:7.104457e-01):3.780721e+00,27:1.503978e+00):7.345945e-02,(13:8.218523e-01,14:1.171878e+00):3.166701e-01):2.861428e-01):4.262824e-01,(19:1.125413e+00,(22:5.381386e-02,21:1.583378e-01):7.208601e-01):7.661542e-01):1.852941e-01,1:1.016876e+00);
   tree gen.2877500 = [&U] ((35:1.097542e+00,(((((31:1.020295e+00,32:7.800312e-01):1.436531e-02,24:3.048510e-01):7.341508e-02,28:4.879419e-01):1.939696e-01,(23:1.290533e-01,(((29:5.650059e-02,33:4.298703e-01):1.704555e-01,30:2.588389e-01):1.441420e-02,((25:3.107391e-02,34:1.203370e-01):7.506641e-03,26:4.323928e-03):2.810857e-01):3.113359e-02):1.089295e-01):1.870128e-01,20:1.332263e+00):8.897835e-02):1.045208e+00,(((((14:1.138527e+00,13:8.297317e-01):3.044323e-01,((18:9.822000e-02,17:1.090527e-01):3.299708e-01,16:5.463325e-01):4.071106e+00):1.753033e-01,27:1.577475e+00):1.578020e-01,((12:5.197075e-01,((8:4.595100e-01,((5:3.684317e-01,(7:1.030084e-01,2:1.052999e-01):3.178167e-01):9.582258e-02,4:4.141433e-01):4.459787e-02):1.728446e-01,11:5.893129e-01):7.290605e-02):3.067884e-01,(10:5.662937e-01,((6:3.226282e-01,(15:6.068143e-02,3:1.243244e-01):2.912122e-01):2.073844e-01,9:5.106905e-01):2.586783e-01):1.336496e-01):3.318826e-01):4.288495e-01,((21:1.265338e-01,22:9.287000e-02):7.404478e-01,19:1.200101e+00):5.684202e-01):1.230976e-01,1:9.479969e-01);
   tree gen.2878000 = [&U] ((((22:1.027338e-01,21:8.649432e-02):5.724571e-01,19:9.585319e-01):6.494345e-01,(((10:6.241839e-01,(((27:1.722888e+00,6:2.654358e-01):7.662112e-02,(15:8.576039e-02,3:8.167628e-02):2.130803e-01):2.180200e-01,9:4.274104e-01):2.615252e-01):1.224709e-01,((8:3.709442e-01,(((7:8.907386e-02,2:9.790863e-02):2.714983e-01,5:3.085480e-01):9.051478e-02,4:2.985033e-01):5.444101e-02):1.509656e-01,(12:5.602136e-01,11:5.707329e-01):7.587817e-02):2.308792e-01):3.462736e-01,(((17:6.990775e-02,18:1.194812e-01):3.772712e-01,16:5.443897e-01):3.874601e+00,(14:1.012046e+00,13:8.597535e-01):5.254246e-01):1.997715e-01):5.034938e-01):1.426502e-01,((((23:1.892923e-01,(31:1.181608e+00,(32:6.232188e-01,(24:1.295714e-01,(28:1.460207e-01,(25:1.183724e-01,26:2.209260e-02):2.000470e-02):1.102159e-01):3.149242e-02):1.251939e-01):2.048846e-02):8.921755e-02,((33:1.809579e-01,30:9.650316e-02):1.444910e-01,29:1.471608e-01):1.706233e-01):2.505948e-03,34:2.633671e-01):4.661097e-01,(35:4.675529e-01,20:4.872980e-01):4.540625e-01):5.135302e-01,1:9.262707e-01);
   tree gen.2878500 = [&U] (((33:7.232599e-01,((((26:2.445246e-02,25:8.747981e-02):1.953111e-01,(28:4.081628e-01,((30:1.057893e-02,32:5.227075e-01):9.093254e-02,29:2.166390e-01):1.988266e-01):5.490648e-02):6.401476e-02,24:2.240176e-01):6.039633e-03,((34:3.983875e-01,31:8.844619e-01):1.341347e-01,23:1.905492e-01):7.692648e-04):1.130442e-01):2.085819e-01,(20:1.210977e+00,35:6.364462e-01):1.522128e-01):9.112736e-01,((19:1.192240e+00,(22:4.098820e-02,21:1.382271e-01):6.704109e-01):5.975848e-01,((((14:1.062608e+00,13:8.198064e-01):3.466562e-01,27:1.599764e+00):2.023613e-01,((17:8.368919e-02,18:1.413783e-01):2.265835e-01,16:7.082625e-01):4.428799e+00):9.456707e-02,((((((5:3.505905e-01,(7:8.581419e-02,2:1.018032e-01):3.006644e-01):9.381311e-02,4:4.135102e-01):8.441627e-02,8:3.627476e-01):2.067031e-01,12:6.188539e-01):6.754476e-02,11:4.937257e-01):2.584196e-01,((9:5.216103e-01,((15:6.843676e-02,3:1.048219e-01):2.365350e-01,6:3.686897e-01):1.653197e-01):2.578923e-01,10:6.111562e-01):1.466353e-01):4.624836e-01):5.773497e-01):1.076096e-01,1:8.894638e-01);
   tree gen.2879000 = [&U] (((33:6.567238e-01,((28:3.829948e-01,((30:6.338065e-04,32:2.747808e-01):2.260551e-01,29:1.952461e-01):7.966332e-02):1.006434e-01,((24:2.897445e-01,((23:1.787996e-01,34:3.608542e-01):4.375053e-02,31:7.497158e-01):7.956181e-02):8.103263e-03,(26:3.412070e-03,25:3.631742e-02):2.359485e-01):2.643800e-03):2.015694e-01):1.261719e-01,(20:6.106202e-01,35:1.279578e-01):6.167624e-01):8.550829e-01,((19:1.118724e+00,(22:4.830861e-02,21:1.051981e-01):6.290723e-01):4.845498e-01,((27:1.232633e+00,((14:9.831625e-01,13:7.692558e-01):3.606254e-01,((17:7.726027e-02,18:1.326606e-01):3.003599e-01,16:5.140045e-01):4.155712e+00):1.906009e-01):8.873591e-02,((((((5:3.289725e-01,(7:1.183615e-01,2:9.552581e-02):2.515549e-01):4.398984e-02,4:3.793704e-01):8.348045e-02,8:3.403800e-01):1.939574e-01,12:5.806943e-01):4.446505e-02,11:4.849182e-01):2.424850e-01,((9:4.894470e-01,((15:7.104339e-02,3:9.835845e-02):2.391802e-01,6:3.562191e-01):1.909895e-01):2.419903e-01,10:5.734713e-01):1.764071e-01):4.339661e-01):5.417493e-01):2.109827e-01,1:8.346179e-01);
   tree gen.2879500 = [&U] (((33:6.674744e-01,(24:2.944877e-01,((34:2.514812e-01,31:4.495274e-01):4.146086e-01,(((26:1.763036e-03,25:4.027648e-02):1.953609e-01,23:1.852523e-01):1.052329e-01,(28:3.892644e-01,((30:6.441820e-04,32:6.057446e-01):2.159730e-01,29:1.984423e-01):7.598891e-02):8.349596e-02):4.117142e-02):6.424872e-02):1.504453e-01):2.481447e-01,(20:4.417757e-01,35:1.640149e-01):6.539882e-01):8.690807e-01,((19:1.137038e+00,(22:6.473356e-02,21:1.069202e-01):7.684941e-01):5.536147e-01,((((17:7.852504e-02,18:1.348323e-01):4.333402e-01,16:5.224188e-01):4.641063e+00,((14:9.992570e-01,13:7.078786e-01):3.659756e-01,27:1.252811e+00):1.175731e-01):1.848777e-01,(((((((7:1.202991e-01,2:6.653354e-02):2.698474e-01,5:3.565878e-01):5.845871e-02,4:3.194408e-01):8.537586e-02,8:3.459521e-01):1.916762e-01,12:6.965165e-01):4.519295e-02,11:4.700548e-01):2.327662e-01,((9:4.974593e-01,((15:7.220638e-02,3:9.996859e-02):2.430956e-01,6:3.900491e-01):1.992427e-01):2.459517e-01,10:5.828591e-01):1.792949e-01):4.410702e-01):4.015491e-01):1.083010e-01,1:8.482807e-01);
   tree gen.2880000 = [&U] ((((((29:2.912717e-01,34:5.218288e-02):1.943637e-01,30:3.629835e-01):1.458713e-01,(28:3.441199e-01,((31:7.038388e-01,32:5.559683e-01):1.592825e-01,24:2.151589e-01):1.359589e-02):2.109641e-01):2.822700e-02,(((26:2.394307e-02,(25:8.056734e-03,33:3.570543e-01):5.335517e-02):1.654852e-01,23:1.534686e-01):9.999313e-02,20:1.361119e+00):2.443368e-02):4.361276e-01,35:4.075576e-01):6.680304e-01,(((((14:1.129309e+00,13:8.238366e-01):3.152114e-01,((18:1.510328e-01,17:1.019404e-01):2.904952e-01,16:6.197753e-01):4.313590e+00):3.542887e-01,27:1.712395e+00):8.879676e-03,(((11:4.860793e-01,12:5.143762e-01):1.305519e-01,(8:3.870780e-01,(4:3.095864e-01,((7:1.034937e-01,2:1.087068e-01):3.140331e-01,5:3.654489e-01):4.592974e-02):8.407850e-02):1.367046e-01):2.551737e-01,(10:5.617090e-01,((6:3.028243e-01,(15:6.991958e-02,3:1.183698e-01):3.071528e-01):2.057054e-01,9:5.240753e-01):2.579696e-01):1.507975e-01):2.852121e-01):5.206005e-01,((21:1.440051e-01,22:1.668444e-01):7.062796e-01,19:1.310967e+00):4.291517e-01):1.338388e-01,1:9.314334e-01);
   tree gen.2880500 = [&U] (((20:1.662451e-01,35:3.509983e-01):7.609659e-01,(33:6.517519e-01,(23:1.440550e-01,((((25:5.106725e-02,(26:1.131868e-02,32:5.156993e-01):6.226786e-02):2.831498e-01,28:3.425003e-01):8.827067e-02,(34:3.198494e-01,(24:3.851300e-01,31:8.598546e-01):7.866619e-03):1.351251e-01):3.557396e-02,(29:2.598499e-01,30:1.579519e-01):3.138713e-01):9.792142e-02):3.090674e-01):2.011562e-01):8.182230e-01,((((13:8.258737e-01,14:1.190070e+00):5.157383e-01,((17:6.183620e-02,18:1.460211e-01):2.629140e-01,16:7.052042e-01):3.943162e+00):1.977869e-01,(((((6:5.623828e-02,27:1.666170e+00):3.891950e-01,(15:9.792638e-02,3:9.044356e-02):2.423605e-01):1.572339e-01,9:4.789683e-01):3.172592e-01,10:6.004995e-01):1.239826e-01,(12:5.964359e-01,(((((7:7.898663e-02,2:9.920762e-02):3.544906e-01,5:3.483881e-01):3.773371e-02,4:3.790728e-01):1.061051e-01,8:3.937622e-01):2.187153e-01,11:4.794387e-01):1.844031e-02):2.468538e-01):4.238864e-01):4.347615e-01,((22:1.574760e-01,21:1.941656e-02):7.671655e-01,19:1.014347e+00):7.226595e-01):1.245237e-01,1:1.034932e+00);
   tree gen.2881000 = [&U] ((((33:6.125234e-01,(((34:3.747704e-01,(30:2.627202e-01,29:2.067283e-01):1.087600e-01):3.435327e-02,((31:9.167892e-01,32:6.162220e-01):2.156401e-01,(28:1.074003e-01,24:6.231888e-02):2.144179e-01):2.248644e-01):3.391679e-02,((26:1.261070e-02,25:2.704719e-02):1.846648e-03,23:5.005392e-03):2.980176e-01):3.509892e-02):1.846700e-01,20:1.528817e+00):4.090694e-01,35:7.077260e-01):5.930022e-01,(((((10:3.554150e-01,27:2.053948e+00):2.850824e-01,((6:3.138368e-01,(15:6.719513e-02,3:1.389987e-01):2.691623e-01):2.366067e-01,9:5.985851e-01):2.355423e-01):1.523674e-01,(((8:3.673342e-01,(4:3.731169e-01,(5:3.521350e-01,(2:9.265156e-02,7:9.483707e-02):3.621717e-01):6.530442e-02):9.428259e-02):1.745892e-01,12:6.370642e-01):5.554818e-02,11:3.985267e-01):2.529251e-01):3.732712e-01,((13:7.103534e-01,14:1.054605e+00):4.335618e-01,((17:7.645395e-02,18:1.489930e-01):2.251950e-01,16:7.914295e-01):4.069047e+00):2.933199e-01):4.572437e-01,(19:1.186535e+00,(22:1.272377e-01,21:3.044743e-02):8.650036e-01):6.094986e-01):2.291043e-01,1:8.511184e-01);
   tree gen.2881500 = [&U] ((((((((26:4.968616e-03,(23:1.203167e-01,(34:6.253939e-01,(28:4.814395e-01,(32:5.705525e-01,31:7.200612e-01):2.013215e-01):2.521914e-01):5.424886e-02):4.763860e-02):9.381782e-03,33:5.601571e-01):2.443962e-03,25:3.761479e-02):1.499050e-01,24:1.721614e-01):7.264005e-02,(29:4.320296e-01,30:1.620037e-01):1.402504e-01):2.730548e-01,20:1.127989e+00):2.482159e-01,35:8.538069e-01):4.392454e-01,((((10:6.093722e-01,((6:3.636064e-01,(3:1.260958e-01,15:6.829756e-02):3.375962e-01):1.490960e-01,9:5.162130e-01):2.170648e-01):1.403775e-01,((12:5.681678e-01,11:4.851006e-01):9.981883e-02,(8:4.112001e-01,(((7:1.151927e-01,2:1.039695e-01):3.127172e-01,5:3.766592e-01):6.960889e-02,4:4.110213e-01):8.458542e-02):1.970133e-01):3.024483e-01):3.622710e-01,(27:1.847532e+00,(((17:5.559582e-02,18:1.658608e-01):2.014231e-01,16:7.391527e-01):4.219677e+00,(14:9.878403e-01,13:7.864820e-01):4.709058e-01):4.313584e-02):2.790430e-01):6.221782e-01,(19:1.313225e+00,(21:3.922035e-02,22:7.850835e-02):7.513033e-01):5.832104e-01):1.317675e-01,1:1.160217e+00);
   tree gen.2882000 = [&U] ((((22:9.350502e-02,21:1.237180e-01):8.176911e-01,19:1.123533e+00):8.471663e-01,(((10:5.927377e-01,(((27:1.547497e+00,6:2.232401e-01):1.704313e-01,(15:7.260466e-02,3:8.176590e-02):2.396766e-01):2.234179e-01,9:5.830341e-01):2.528043e-01):1.872955e-01,(12:5.652344e-01,(11:5.170634e-01,(8:4.409019e-01,(4:3.560183e-01,(5:3.322360e-01,(7:9.352157e-02,2:1.042787e-01):3.191004e-01):7.061007e-02):8.138081e-02):2.348316e-01):5.730244e-02):2.351859e-01):3.834623e-01,(((17:1.025075e-01,18:1.322822e-01):5.865962e-01,16:5.158160e-01):4.280365e+00,(14:1.202911e+00,13:7.061639e-01):4.869380e-01):2.655922e-01):5.656462e-01):1.033660e-01,(35:5.411328e-01,(20:1.096176e+00,((((30:2.682916e-01,(29:2.043084e-01,34:5.078633e-01):5.560268e-02):1.731528e-01,((((32:7.364739e-01,31:7.102230e-01):4.506600e-02,25:7.113055e-02):2.420080e-02,26:5.455128e-03):5.062924e-02,(24:1.395456e-01,28:3.056277e-01):2.333214e-02):2.422063e-01):6.352196e-02,23:1.516136e-01):1.664407e-01,33:4.528430e-01):3.791999e-01):2.075605e-01):6.011571e-01,1:1.066879e+00);
   tree gen.2882500 = [&U] (((((34:1.942905e-01,33:6.255601e-01):9.565804e-03,((((31:8.737427e-01,32:5.865408e-01):9.614853e-02,(28:1.950402e-01,24:1.218629e-01):1.309122e-01):9.749958e-02,(29:2.004840e-01,30:2.186379e-01):1.843888e-01):6.977699e-02,(23:3.025436e-03,(26:8.464436e-03,25:2.147362e-02):9.654311e-02):2.562449e-01):1.285631e-01):1.598809e-01,20:1.338053e+00):3.299638e-01,35:4.092127e-01):3.927732e-01,(((((10:1.273791e-01,27:1.998652e+00):3.738305e-01,((6:3.628054e-01,(15:5.250912e-02,3:1.340698e-01):3.095352e-01):1.772870e-01,9:5.562047e-01):3.607452e-01):1.198673e-01,(((8:3.430538e-01,(4:3.842622e-01,(5:3.452066e-01,(2:8.936612e-02,7:1.129750e-01):3.101662e-01):5.214955e-02):8.369255e-02):1.555070e-01,11:5.473444e-01):1.117328e-01,12:6.265331e-01):2.830968e-01):3.791986e-01,((13:9.262698e-01,14:1.173814e+00):4.181877e-01,((17:7.365662e-02,18:1.437097e-01):1.823710e-01,16:7.633653e-01):3.927796e+00):2.207267e-01):4.686955e-01,(19:9.188675e-01,(22:6.382300e-02,21:6.801046e-02):7.952085e-01):5.836053e-01):2.338208e-01,1:9.180334e-01);
   tree gen.2883000 = [&U] (((((23:2.905056e-01,(25:9.561011e-02,26:1.274676e-02):1.671179e-02):6.801021e-02,(((32:5.770340e-01,31:7.171948e-01):3.006434e-01,(24:1.034502e-01,28:3.201865e-01):3.438520e-02):7.267328e-02,33:4.829280e-01):1.669567e-01):1.577279e-01,(29:3.615834e-01,30:2.282240e-01):1.929583e-01):1.895697e-02,(34:1.890499e-01,(20:3.897985e-01,35:6.385664e-01):5.538744e-01):1.199018e-01):1.008747e+00,((((10:5.991491e-01,((6:3.575064e-01,(3:1.239804e-01,15:8.138369e-02):2.911558e-01):2.340850e-01,9:5.075528e-01):2.603015e-01):1.551622e-01,((11:5.856678e-01,(8:4.048138e-01,(((7:9.820008e-02,2:1.022253e-01):2.695852e-01,5:3.181039e-01):5.380158e-02,4:3.482523e-01):1.101367e-01):1.689702e-01):6.228893e-02,12:5.560130e-01):2.491079e-01):3.893285e-01,(((14:1.252437e+00,13:7.732876e-01):5.298227e-01,((17:1.017113e-01,18:1.190103e-01):1.973100e-01,16:7.267523e-01):4.189009e+00):1.348781e-01,27:1.350902e+00):3.983665e-02):5.188634e-01,(19:1.291193e+00,(21:8.424336e-02,22:1.624632e-01):7.171479e-01):6.134299e-01):1.180061e-01,1:8.741081e-01);
   tree gen.2883500 = [&U] ((35:1.018001e+00,(20:1.287775e+00,(((33:2.355148e-01,30:1.798560e-01):8.459695e-02,(29:2.961058e-01,34:8.340558e-03):1.136789e-01):2.234897e-01,((28:2.821074e-01,((31:8.317866e-01,32:5.650606e-01):1.803495e-01,(25:3.602416e-02,26:1.716356e-02):5.425404e-02):2.744676e-02):9.698004e-02,(24:1.129116e-01,23:1.743503e-01):1.123301e-01):1.589288e-01):3.112187e-01):9.106429e-02):8.469331e-01,((27:1.192331e+00,(((14:1.052214e+00,13:6.596845e-01):3.966684e-01,((18:1.197730e-01,17:9.087513e-02):1.938385e-01,16:6.688828e-01):4.198319e+00):2.479976e-01,((((8:3.951791e-01,((5:3.391853e-01,(7:5.976437e-02,2:1.181425e-01):3.476727e-01):6.397502e-02,4:4.170004e-01):4.788385e-02):1.542150e-01,11:4.730043e-01):7.615979e-02,12:5.154606e-01):2.856918e-01,(10:5.786250e-01,((6:3.494557e-01,(15:9.375219e-02,3:9.737209e-02):2.495936e-01):1.724122e-01,9:5.305586e-01):2.133535e-01):9.689262e-02):4.761103e-01):2.905414e-01):1.856328e-01,((21:8.932140e-02,22:1.041741e-01):6.224594e-01,19:1.015456e+00):6.054517e-01):1.488788e-01,1:9.992243e-01);
   tree gen.2884000 = [&U] (((((29:2.022805e-01,30:2.763398e-01):2.079467e-01,(((((32:7.144063e-01,31:6.529762e-01):1.458759e-01,28:3.708309e-01):1.992677e-01,23:1.511732e-01):5.824686e-02,33:5.107051e-01):1.642307e-01,((26:3.626928e-03,34:3.135552e-02):1.132344e-02,(25:3.314319e-02,24:9.149691e-02):3.952036e-03):1.105332e-01):1.172025e-01):1.553174e-01,20:1.417331e+00):4.099147e-01,35:5.462731e-01):4.372083e-01,((((13:7.812262e-01,14:1.094010e+00):4.545640e-01,((17:7.564133e-02,18:1.608140e-01):3.529630e-01,16:6.651441e-01):3.816420e+00):2.623948e-01,(((((6:2.735135e-01,27:1.603449e+00):1.058430e-01,(15:7.984359e-02,3:8.809463e-02):2.676450e-01):2.502257e-01,9:4.994509e-01):2.682516e-01,10:6.341635e-01):1.479833e-01,(11:5.119992e-01,(((4:3.290531e-01,((7:8.479068e-02,2:9.808070e-02):3.078329e-01,5:3.660653e-01):7.500128e-02):9.688211e-02,8:3.927244e-01):2.161067e-01,12:5.781430e-01):7.589589e-02):2.545723e-01):3.661705e-01):5.540540e-01,((22:5.406931e-02,21:1.145430e-01):7.364885e-01,19:9.821708e-01):6.926114e-01):1.776434e-01,1:1.069781e+00);
   tree gen.2884500 = [&U] (((((33:3.836899e-01,(30:2.859952e-01,(34:2.978914e-02,29:1.741155e-01):1.371021e-01):1.369789e-01):5.045072e-02,(((26:5.605295e-03,(25:3.148751e-02,24:8.941581e-02):2.107501e-02):1.250564e-01,23:1.412763e-01):3.355871e-02,((32:6.787178e-01,31:6.546602e-01):1.113184e-01,28:3.523059e-01):2.925349e-01):1.558164e-02):1.475585e-01,20:1.346527e+00):4.862709e-01,35:5.858966e-01):4.498199e-01,((((13:7.421998e-01,14:1.039358e+00):4.318561e-01,((17:6.137579e-02,18:1.527805e-01):3.353306e-01,16:6.319165e-01):3.625769e+00):2.492868e-01,(((((6:9.630292e-03,27:1.960727e+00):3.602574e-01,(15:4.353670e-02,3:8.316667e-02):2.542747e-01):2.127257e-01,9:4.745007e-01):2.064452e-01,10:5.804935e-01):1.405907e-01,((12:5.492616e-01,11:4.905749e-01):7.188867e-02,((4:3.126152e-01,((7:8.055493e-02,2:1.171079e-01):3.130905e-01,5:3.477784e-01):5.744834e-02):8.154921e-02,8:3.731057e-01):1.759456e-01):2.418550e-01):4.122752e-01):4.354560e-01,((22:5.184761e-02,21:1.247315e-01):6.836912e-01,19:8.796352e-01):7.187726e-01):1.039412e-01,1:1.016340e+00);
   tree gen.2885000 = [&U] ((35:9.883886e-01,(((((29:1.832362e-01,34:1.981139e-02):1.029972e-02,33:1.042050e-01):1.070995e-01,30:1.257926e-01):2.178181e-01,((24:9.627655e-02,23:9.342827e-02):2.079223e-01,(28:4.223982e-01,(26:6.522562e-03,((31:9.261763e-01,32:5.507208e-01):1.706843e-02,25:6.999682e-02):4.286246e-02):6.945448e-02):1.433208e-01):1.316394e-01):2.271247e-01,20:9.631285e-01):2.129188e-01):6.800067e-01,((27:8.052807e-01,(((14:1.163698e+00,13:7.383790e-01):4.335450e-01,((18:1.167335e-01,17:8.856895e-02):2.242864e-01,16:7.105955e-01):4.379027e+00):3.107305e-01,((11:4.623869e-01,((8:3.915031e-01,(4:3.530829e-01,((7:8.662176e-02,2:9.949170e-02):3.388497e-01,5:3.321386e-01):8.326342e-02):9.165742e-02):1.256949e-01,12:5.203810e-01):8.017881e-02):3.080698e-01,(10:5.499010e-01,((6:3.405874e-01,(15:8.636515e-02,3:1.073249e-01):2.902389e-01):1.279515e-01,9:5.923145e-01):2.795149e-01):1.136630e-01):3.853475e-01):2.296681e-01):2.928759e-01,((21:3.908170e-02,22:1.219856e-01):6.631534e-01,19:1.178107e+00):5.293831e-01):7.084084e-02,1:9.738665e-01);
   tree gen.2885500 = [&U] ((35:1.181997e+00,(((((29:1.816079e-01,34:7.296955e-02):1.087341e-01,30:1.345743e-01):2.113373e-01,33:3.680869e-01):4.046210e-02,((24:1.646138e-01,(23:1.225256e-02,(25:4.102117e-02,26:4.925017e-03):2.872500e-02):5.523328e-02):1.585085e-01,(28:5.208160e-01,(31:9.325323e-01,32:5.022935e-01):1.675683e-01):1.553952e-01):1.665532e-01):1.833872e-01,20:9.697381e-01):1.875931e-01):6.846733e-01,((27:9.829279e-01,(((14:1.171684e+00,13:7.434461e-01):4.365202e-01,((18:1.175346e-01,17:8.917676e-02):1.365454e-01,16:7.154720e-01):4.409078e+00):3.128629e-01,((12:6.400818e-01,(11:4.655601e-01,(8:3.941899e-01,(4:3.555060e-01,((7:8.721621e-02,2:1.001745e-01):3.171658e-01,5:3.344179e-01):8.383482e-02):9.247428e-02):1.297259e-01):8.190152e-02):2.176055e-01,(10:5.452749e-01,((6:3.724438e-01,(15:8.695783e-02,3:1.080614e-01):2.922307e-01):2.144895e-01,9:5.963793e-01):2.247932e-01):1.187435e-01):3.242930e-01):1.295634e-01):3.061701e-01,((21:3.934990e-02,22:1.249863e-01):6.677044e-01,19:1.186192e+00):5.330160e-01):1.205147e-01,1:9.805498e-01);
   tree gen.2886000 = [&U] ((35:4.541716e-01,(20:1.298910e+00,((23:2.672029e-02,(24:2.635425e-02,(25:3.039108e-02,26:2.319859e-02):9.186649e-02):5.552087e-02):2.049620e-01,((29:6.067691e-02,34:2.091378e-01):2.939555e-01,((30:1.169417e-01,33:5.216133e-01):1.137455e-01,(28:4.651375e-01,(31:1.011678e+00,32:5.449242e-01):1.122156e-01):2.495124e-01):1.048122e-02):9.581828e-02):1.188272e-01):3.951524e-01):6.164157e-01,((27:2.070199e+00,(((14:1.271128e+00,13:8.065441e-01):4.247410e-01,((18:1.658606e-01,17:7.571269e-02):1.518950e-01,16:7.624706e-01):3.637188e+00):3.084864e-01,((12:5.484106e-01,(11:5.050732e-01,(8:4.276456e-01,((4:3.856785e-01,(7:9.461844e-02,2:1.086765e-01):3.432573e-01):5.832812e-02,5:3.628007e-01):9.107302e-02):1.407360e-01):1.039910e-01):3.110801e-01,(10:5.915535e-01,((6:4.040540e-01,(15:9.433814e-02,3:1.172328e-01):2.384293e-01):2.326937e-01,9:6.469954e-01):3.219519e-01):1.288215e-01):3.380548e-01):1.370504e-01):3.864455e-01,((21:3.931575e-02,22:1.355942e-01):7.243739e-01,19:1.161762e+00):5.782542e-01):1.954875e-01,1:9.182562e-01);
   tree gen.2886500 = [&U] (((35:8.158146e-02,27:1.015069e+00):9.986230e-01,(20:1.226435e+00,(((((32:6.126642e-01,(24:1.513208e-01,31:1.009272e+00):5.389117e-02):1.321817e-01,28:4.731642e-01):1.961637e-01,23:2.607085e-01):3.388058e-02,(34:3.757906e-01,((30:1.022439e-01,33:3.857346e-01):4.991769e-02,29:1.229212e-01):5.765173e-02):1.982742e-01):1.292670e-01,(25:4.956363e-02,26:3.269231e-03):2.499035e-01):3.529250e-01):1.927842e-01):4.235235e-01,((((10:6.961590e-01,(9:5.173493e-01,(6:3.595842e-01,(15:8.925064e-02,3:1.281607e-01):2.976551e-01):1.824139e-01):2.375470e-01):1.773042e-01,((11:5.135397e-01,(8:3.538129e-01,(4:3.565083e-01,(5:3.691964e-01,(7:8.693118e-02,2:9.858780e-02):3.393656e-01):9.510061e-02):6.210202e-02):2.023527e-01):6.307847e-02,12:5.655445e-01):2.202823e-01):3.805165e-01,((14:1.141367e+00,13:7.307378e-01):6.030765e-01,((17:8.144199e-02,18:1.515162e-01):3.033564e-01,16:6.318811e-01):4.550131e+00):1.947475e-01):5.497884e-01,((21:1.032083e-01,22:6.098842e-02):7.702235e-01,19:1.173042e+00):4.960549e-01):2.102136e-01,1:8.394300e-01);
   tree gen.2887000 = [&U] (((35:2.247435e-01,27:1.624069e+00):2.933986e-01,(20:1.160708e+00,(((((24:1.518126e-01,32:5.798303e-01):1.079937e-02,31:8.392387e-01):1.510791e-01,28:4.478064e-01):1.051765e-01,((((33:3.282866e-01,29:7.026692e-02):1.560722e-01,34:4.810014e-01):5.095536e-02,30:2.009326e-01):1.158989e-01,(25:1.223116e-02,26:1.759458e-02):2.365106e-01):8.983996e-03):1.815546e-01,23:3.166631e-01):8.288407e-02):3.763039e-01):5.637017e-01,((((10:6.588505e-01,(9:5.709241e-01,(6:3.864610e-01,(15:4.487750e-02,3:1.096894e-01):2.817032e-01):1.534741e-01):2.862209e-01):1.619848e-01,((8:3.348513e-01,(((7:8.327752e-02,2:9.330429e-02):3.093366e-01,5:3.494105e-01):9.590926e-02,4:3.374023e-01):9.035120e-02):1.813466e-01,(11:4.898699e-01,12:5.352359e-01):8.671648e-02):2.534538e-01):3.555934e-01,((14:1.080199e+00,13:7.680783e-01):5.326524e-01,((17:8.550388e-02,18:1.433962e-01):2.870990e-01,16:5.980174e-01):4.094009e+00):1.692944e-01):4.438260e-01,((21:9.767720e-02,22:5.771993e-02):7.289457e-01,19:1.216836e+00):4.694703e-01):2.406686e-01,1:7.944433e-01);
   tree gen.2887500 = [&U] ((((22:2.061909e-01,21:1.094919e-02):5.353164e-01,19:1.119671e+00):7.002299e-01,(((10:5.456028e-01,(((27:1.352815e+00,6:7.511600e-03):3.735792e-01,(15:9.051423e-02,3:1.039559e-01):2.361041e-01):1.686623e-01,9:5.586404e-01):2.711018e-01):2.121663e-01,((12:5.557445e-01,11:5.319768e-01):1.004570e-01,(8:3.821914e-01,(4:3.723858e-01,(5:3.632022e-01,(7:9.280868e-02,2:8.878477e-02):3.342028e-01):4.636412e-02):4.962948e-02):1.383336e-01):2.142889e-01):3.527410e-01,(((17:7.195248e-02,18:1.327164e-01):3.772843e-01,16:5.222691e-01):3.522832e+00,(14:1.143653e+00,13:6.697706e-01):4.225082e-01):1.896873e-01):5.136821e-01):1.503760e-01,(35:5.160802e-01,((((25:5.429077e-02,26:1.470151e-02):4.831490e-01,(29:3.147342e-01,(33:2.962559e-01,30:2.637991e-01):2.784270e-02):3.468858e-02):1.314764e-01,((((31:8.245368e-01,32:6.232293e-01):1.817236e-01,28:3.317295e-01):1.278949e-01,(23:2.262466e-01,24:1.228208e-01):2.034129e-02):1.197289e-01,34:2.196983e-01):3.019518e-03):2.942260e-01,20:1.576486e+00):2.331832e-01):4.617191e-01,1:9.208735e-01);
   tree gen.2888000 = [&U] ((((22:1.530959e-01,21:3.906501e-02):6.043687e-01,19:1.124492e+00):5.082265e-01,(((10:6.122909e-01,(((27:1.358640e+00,6:2.099177e-01):1.713839e-01,(15:8.194197e-02,3:1.044035e-01):2.480702e-01):1.843743e-01,9:5.610459e-01):2.722691e-01):7.930199e-02,(12:5.392960e-01,((8:3.838370e-01,(4:3.229030e-01,(5:3.459051e-01,(7:9.320830e-02,2:1.079763e-01):3.140057e-01):5.514097e-02):8.917025e-02):1.389292e-01,11:5.342675e-01):1.046715e-01):2.152116e-01):3.542599e-01,(((17:7.620146e-02,18:1.852864e-01):3.789089e-01,16:5.245179e-01):3.538001e+00,(14:1.148578e+00,13:6.726546e-01):5.464295e-01):1.920026e-01):5.005212e-01):1.510235e-01,(35:5.058482e-01,((((25:4.280377e-02,26:1.787940e-02):4.852294e-01,((33:2.304944e-01,30:3.106951e-01):3.427589e-02,29:3.760204e-01):7.057431e-02):1.587266e-01,(((28:3.611600e-01,32:4.707173e-01):4.239551e-02,31:8.280871e-01):1.896250e-01,(23:2.227582e-01,(24:1.843739e-02,34:1.448554e-01):1.227289e-01):4.186843e-02):2.860242e-01):3.070920e-01,20:1.159758e+00):5.594869e-01):3.989641e-01,1:9.248387e-01);
   tree gen.2888500 = [&U] ((27:1.669084e+00,((23:6.343519e-02,(((((34:2.345795e-02,29:1.354569e-02):9.998464e-02,33:1.774505e-01):1.496051e-01,30:3.189935e-01):1.553153e-01,(25:4.758262e-02,26:2.708820e-02):2.131906e-01):1.616643e-01,((31:8.608794e-01,(32:7.048710e-01,24:1.326951e-01):1.449993e-01):1.021475e-01,28:4.381161e-01):1.288610e-01):1.007003e-01):3.812803e-01,(20:1.063353e+00,35:6.478932e-01):1.628887e-01):5.915780e-01):4.356878e-02,((((10:6.812098e-01,(9:5.867487e-01,(6:3.558416e-01,(15:6.414306e-02,3:1.127297e-01):2.450061e-01):2.704081e-01):2.384477e-01):1.609403e-01,(((8:3.441326e-01,(((7:1.028975e-01,2:9.382108e-02):2.954179e-01,5:3.590952e-01):7.593845e-02,4:4.119063e-01):9.850743e-02):2.036960e-01,11:4.971345e-01):7.755230e-02,12:5.879841e-01):2.283044e-01):3.059900e-01,((14:1.110139e+00,13:8.343158e-01):4.919683e-01,((17:6.693086e-02,18:1.473707e-01):2.950566e-01,16:6.184467e-01):4.217169e+00):3.125514e-01):5.426451e-01,((21:9.995912e-03,22:8.222128e-02):7.169072e-01,19:1.102966e+00):8.318305e-01):1.594603e-01,1:1.073291e+00);
   tree gen.2889000 = [&U] (((((29:3.442809e-01,(30:1.336717e-01,34:2.731083e-02):2.622574e-02):1.791762e-01,(((23:9.127301e-02,((26:5.899056e-03,25:8.775750e-02):1.629698e-01,24:1.190052e-01):1.025562e-02):5.534735e-02,((31:8.678280e-01,32:6.371837e-01):9.616502e-02,28:3.912891e-01):2.289853e-01):7.487916e-02,33:4.791947e-01):8.989732e-02):1.946489e-01,20:1.192674e+00):5.512450e-01,35:5.358812e-01):3.318107e-01,((((13:6.720670e-01,14:1.132466e+00):4.666961e-01,((17:1.174917e-01,18:1.159292e-01):2.709260e-01,16:6.014952e-01):3.535828e+00):1.266767e-01,(((((6:3.204101e-02,27:1.912963e+00):3.249094e-01,(15:7.690313e-02,3:1.152255e-01):2.570068e-01):1.771564e-01,9:5.716307e-01):2.270908e-01,10:5.212059e-01):7.850737e-02,((12:6.292398e-01,((4:3.814496e-01,(5:3.595755e-01,(7:9.338963e-02,2:8.733183e-02):2.162070e-01):7.993750e-02):6.584201e-02,8:3.601582e-01):1.754922e-01):5.546478e-02,11:5.188878e-01):2.893748e-01):3.038812e-01):4.103289e-01,((22:1.502890e-01,21:4.230189e-02):6.369106e-01,19:1.222244e+00):6.711141e-01):1.462283e-01,1:9.781230e-01);
   tree gen.2889500 = [&U] (((20:1.034745e+00,35:9.227473e-02):6.426156e-01,(((34:2.058172e-02,(26:1.520393e-02,25:4.653461e-02):6.922247e-02):1.900511e-01,(((32:6.345571e-01,24:6.011836e-02):1.107872e-01,28:4.751315e-01):2.614799e-02,31:1.181846e+00):2.202573e-01):5.291747e-03,(30:1.821817e-01,(23:2.248308e-02,(29:3.266264e-02,33:1.497805e-01):1.852990e-01):1.894900e-04):2.100724e-01):4.565232e-01):9.576204e-01,((((10:5.696374e-01,((6:3.304556e-01,(3:1.046639e-01,15:8.132929e-02):3.538251e-01):2.199443e-01,9:5.752543e-01):2.686418e-01):1.140078e-01,((12:5.906878e-01,11:4.423587e-01):1.198926e-01,(8:4.098278e-01,(((7:9.058448e-02,2:9.348085e-02):2.973103e-01,5:3.104875e-01):6.003569e-02,4:3.915072e-01):8.965043e-02):1.505138e-01):3.250881e-01):2.933315e-01,((((17:5.445693e-02,18:1.718936e-01):3.372763e-01,16:7.805285e-01):4.104061e+00,27:1.777169e+00):1.550590e-01,(14:1.098469e+00,13:9.181376e-01):5.140204e-01):1.971895e-01):4.665825e-01,(19:1.165351e+00,(21:8.842454e-02,22:9.349573e-02):5.822473e-01):8.529663e-01):1.668246e-01,1:1.030654e+00);
   tree gen.2890000 = [&U] (((20:6.327061e-01,35:5.410279e-01):6.937199e-01,(((((32:6.716483e-01,24:2.426035e-02):8.631052e-02,28:5.029039e-01):1.041539e-01,31:1.250927e+00):2.412368e-01,((30:1.708555e-01,(29:7.969990e-02,33:2.387419e-01):1.471479e-01):4.436957e-02,23:3.123913e-03):1.843430e-01):5.601061e-03,(34:1.529469e-01,(26:2.204987e-02,25:4.925465e-02):1.079432e-01):1.847111e-01):2.006823e-01):7.784125e-01,((((10:6.029339e-01,((6:3.971922e-01,(3:1.146321e-01,15:7.243152e-02):2.773217e-01):2.221625e-01,9:6.088791e-01):2.843445e-01):1.206718e-01,(11:4.653341e-01,(12:6.274375e-01,(8:4.337831e-01,(((7:1.473476e-01,2:9.894500e-02):3.146887e-01,5:3.286361e-01):7.550467e-02,4:4.119916e-01):6.665259e-02):1.625921e-01):8.816248e-02):2.706888e-01):5.533477e-01,((((17:6.625774e-02,18:1.640913e-01):3.569908e-01,16:8.261520e-01):4.588952e+00,(14:1.210862e+00,13:8.570733e-01):5.570846e-01):2.319335e-02,27:1.881049e+00):2.087157e-01):4.542071e-01,(19:1.233469e+00,(21:1.087069e-01,22:6.438623e-02):7.132582e-01):6.598983e-01):2.489673e-01,1:1.090898e+00);
   tree gen.2890500 = [&U] ((((20:7.677790e-01,35:1.239415e+00):5.624955e-02,34:1.160088e-03):2.553028e-01,((23:4.751769e-02,33:4.600459e-01):9.617024e-02,((31:7.372761e-01,((25:4.966010e-02,26:2.404148e-04):4.407227e-02,32:5.157168e-01):4.004340e-02):2.396747e-01,(24:4.036768e-01,((29:1.723407e-01,28:8.087124e-02):1.860001e-01,30:2.698712e-01):1.294272e-01):3.085495e-03):1.222331e-01):4.150334e-02):9.381474e-01,((19:1.100289e+00,(22:1.387110e-01,21:1.517869e-01):5.509741e-01):6.439851e-01,((((14:1.220541e+00,13:8.008851e-01):6.215566e-01,27:1.572096e+00):6.723032e-05,((17:9.608657e-02,18:1.038756e-01):4.858585e-01,16:5.193756e-01):3.681101e+00):5.491279e-02,(((((4:3.136948e-01,((7:9.071712e-02,2:9.754119e-02):2.538812e-01,5:3.292785e-01):7.359526e-02):6.539586e-02,8:3.692458e-01):2.024467e-01,12:5.510305e-01):5.397351e-02,11:5.235569e-01):2.056424e-01,((9:4.448730e-01,((15:7.660514e-02,3:1.146729e-01):2.869349e-01,6:3.782010e-01):2.190323e-01):2.593079e-01,10:6.320507e-01):1.250610e-01):3.341752e-01):4.441487e-01):2.283056e-01,1:9.067453e-01);
   tree gen.2891000 = [&U] ((35:3.555757e-01,(20:1.213745e+00,((((24:2.713623e-01,(31:8.141272e-01,32:5.490766e-01):1.938076e-01):1.874664e-02,28:2.563782e-01):1.285400e-01,(23:2.300258e-01,((30:2.759461e-02,34:4.413146e-02):1.385365e-01,(29:2.176217e-01,33:6.033353e-01):2.556141e-02):8.005345e-02):5.554494e-02):1.670364e-01,(26:1.852301e-02,25:4.487856e-02):2.275928e-01):1.054994e-01):5.626505e-01):2.270564e-01,((((13:7.065491e-01,14:1.190570e+00):5.269259e-01,((17:1.015233e-01,18:1.411712e-01):3.463451e-01,16:6.323565e-01):3.717243e+00):3.250583e-01,(((((6:9.280325e-03,27:2.060149e+00):3.494538e-01,(15:8.084885e-02,3:1.147639e-01):2.389392e-01):1.998890e-01,9:5.137651e-01):2.608870e-01,10:5.498519e-01):1.577646e-01,(((((7:1.090703e-01,2:1.082211e-01):2.895585e-01,5:3.891294e-01):3.384632e-02,4:3.291752e-01):7.886543e-02,8:3.853282e-01):1.705907e-01,(12:6.678842e-01,11:5.013174e-01):4.614363e-02):2.250274e-01):4.633955e-01):4.155760e-01,((22:7.779747e-02,21:2.776604e-02):6.383297e-01,19:1.075392e+00):4.882984e-01):2.568238e-01,1:1.002555e+00);
   tree gen.2891500 = [&U] (((((21:7.144325e-02,22:6.621840e-02):6.961125e-01,19:1.313174e+00):5.568143e-01,(((10:6.312272e-01,(9:4.898214e-01,(6:3.509080e-01,(15:7.426457e-02,3:1.044583e-01):2.818952e-01):1.749868e-01):2.439409e-01):1.465996e-01,((12:6.394059e-01,(8:3.507799e-01,(((7:1.002016e-01,2:8.614258e-02):2.883231e-01,5:3.476710e-01):7.125084e-02,4:3.482440e-01):7.554582e-02):1.321431e-01):3.270323e-02,11:5.465040e-01):2.543129e-01):3.491400e-01,((14:1.022912e+00,13:6.734008e-01):4.233713e-01,((17:6.201992e-02,18:1.365577e-01):2.903892e-01,16:7.379979e-01):3.907741e+00):2.902854e-01):5.028294e-01):8.324596e-02,27:1.943351e+00):1.341903e-02,(((34:3.038099e-01,(((((24:7.357342e-02,(26:5.604464e-03,25:3.018581e-02):5.769073e-03):9.977784e-02,(32:6.970819e-01,31:7.721407e-01):3.539767e-02):1.411965e-01,28:3.178307e-01):1.245892e-01,23:2.602457e-01):2.222842e-02,(33:3.574847e-01,(29:2.454890e-01,30:1.904954e-01):1.513227e-01):1.210533e-01):1.291416e-01):1.043861e-01,20:1.308586e+00):7.929716e-02,35:1.091999e+00):8.925741e-01,1:9.474298e-01);
   tree gen.2892000 = [&U] (((34:9.165360e-02,(20:6.506906e-01,35:5.219249e-01):2.562437e-01):3.229164e-01,((23:3.060963e-02,33:6.123157e-01):2.491042e-01,(((25:7.243408e-02,26:3.651780e-03):3.158410e-01,((29:4.351105e-02,28:4.152648e-02):2.257750e-01,30:2.016940e-01):2.218318e-01):3.821690e-02,((32:5.149409e-01,31:7.159863e-01):2.232435e-01,24:3.671782e-01):2.093375e-01):2.019189e-01):1.336730e-01):8.324996e-01,((19:1.203861e+00,(22:1.111867e-01,21:7.438077e-02):5.955344e-01):7.179596e-01,((((14:1.294002e+00,13:7.777585e-01):4.289203e-01,27:1.710156e+00):1.021189e-02,((17:9.151879e-02,18:1.503159e-01):4.176302e-01,16:5.512652e-01):3.754551e+00):2.947273e-01,((((((7:1.209141e-01,2:9.472455e-02):3.127813e-01,4:3.747153e-01):8.272553e-02,5:3.749952e-01):5.983460e-02,8:3.786116e-01):2.070474e-01,(11:5.491943e-01,12:6.054568e-01):5.700663e-02):3.226178e-01,((9:4.439291e-01,((15:6.061743e-02,3:1.119247e-01):3.402205e-01,6:3.672799e-01):2.314036e-01):3.219269e-01,10:5.791669e-01):1.214497e-01):3.683314e-01):4.163744e-01):1.929770e-01,1:8.703717e-01);
   tree gen.2892500 = [&U] (((34:5.372413e-02,(20:2.704906e-01,35:5.826112e-01):2.412070e-01):3.507569e-01,((23:6.375435e-03,33:2.664047e-01):2.344864e-01,(((25:3.121933e-02,26:3.225340e-03):3.258949e-01,((29:1.394591e-01,28:1.490822e-01):2.236438e-02,30:1.898584e-01):1.290055e-01):9.692508e-02,((32:5.308540e-01,31:6.739713e-01):1.627834e-01,24:3.456317e-01):1.104077e-01):2.161311e-01):2.064547e-01):7.836475e-01,((19:1.133217e+00,(22:1.046621e-01,21:6.353595e-02):6.422867e-01):6.191416e-01,((((17:8.614836e-02,18:1.171783e-01):3.931231e-01,16:5.189163e-01):3.701973e+00,((12:5.699279e-01,(11:5.169669e-01,((4:3.527265e-01,((7:7.810821e-02,2:8.916600e-02):3.070291e-01,5:3.465003e-01):7.151674e-02):5.632343e-02,8:3.563942e-01):1.948976e-01):9.676596e-02):3.036862e-01,((9:4.849143e-01,((15:8.556090e-02,3:8.358782e-02):2.493638e-01,6:3.401444e-01):2.060642e-01):2.895320e-01,10:5.593722e-01):8.649850e-02):2.662965e-01):1.863054e-01,((14:1.236280e+00,13:5.649022e-01):4.070191e-01,27:1.231444e+00):1.344245e-01):4.402742e-01):3.012206e-01,1:7.918999e-01);
   tree gen.2893000 = [&U] (27:1.902262e+00,(((20:1.050204e+00,(35:6.214521e-01,34:1.406410e-01):1.463421e-01):1.799430e-01,((((26:6.958648e-03,25:2.564037e-02):3.993884e-01,(28:4.318321e-01,(31:7.857269e-01,(24:1.924901e-02,32:6.960607e-01):1.638999e-01):9.304753e-02):7.675101e-02):4.012160e-03,(29:3.731933e-01,30:1.966882e-01):1.814405e-01):1.956851e-01,(23:2.881140e-01,33:4.447652e-01):5.486663e-03):1.919056e-01):8.773754e-01,(((21:7.098345e-02,22:6.889898e-02):6.787326e-01,19:1.225449e+00):5.120672e-01,(((10:5.359665e-01,(9:5.270604e-01,(6:3.630660e-01,(15:7.727086e-02,3:8.667981e-02):2.933065e-01):2.072973e-01):2.539069e-01):1.437867e-01,((11:5.309718e-01,12:6.403023e-01):1.352554e-01,(8:3.649797e-01,(((7:1.109708e-01,2:9.295215e-02):2.687929e-01,5:3.354086e-01):9.057308e-02,4:3.357577e-01):6.288677e-02):1.289202e-01):2.631603e-01):3.972579e-01,((14:1.064320e+00,13:7.006606e-01):4.595960e-01,((17:8.127452e-02,18:1.420856e-01):9.066214e-02,16:7.915275e-01):4.053114e+00):2.509442e-01):3.524163e-01):2.068843e-01):3.617307e-01,1:5.925411e-01);
   tree gen.2893500 = [&U] (((34:1.202918e-01,(20:2.428024e-01,35:8.862738e-02):6.037605e-01):2.071618e-01,((23:1.510941e-02,33:2.693478e-01):2.675017e-01,((25:6.415927e-02,26:2.632615e-03):2.508561e-01,((28:3.052849e-01,(29:1.995307e-01,30:1.919558e-01):2.381435e-02):1.234232e-01,(31:6.814168e-01,(32:5.171858e-01,24:7.412786e-02):1.265140e-01):1.616686e-01):7.998209e-02):4.751439e-02):2.303361e-01):7.923047e-01,((19:8.775920e-01,(22:1.527788e-01,21:6.464469e-02):6.121298e-01):6.263911e-01,((((((4:3.566232e-01,((7:1.073443e-01,2:9.393907e-02):3.586730e-01,5:3.114271e-01):6.465146e-02):7.868862e-02,8:3.603314e-01):2.055240e-01,12:5.762240e-01):7.689823e-02,11:5.226779e-01):2.846007e-01,((9:4.902713e-01,((15:8.650612e-02,3:1.066688e-01):2.994276e-01,6:3.578685e-01):1.726977e-01):2.944332e-01,10:5.010860e-01):1.249743e-01):3.311725e-01,((14:1.271243e+00,13:6.914633e-01):5.508822e-01,(((17:7.619510e-02,18:1.184728e-01):4.086571e-01,16:5.246489e-01):3.569869e+00,27:1.643350e+00):2.749276e-01):1.799028e-01):6.393142e-01):2.619825e-01,1:8.006482e-01);
   tree gen.2894000 = [&U] (((35:3.030534e-01,20:6.949062e-01):5.006051e-01,(((((26:2.371700e-02,25:6.957004e-02):1.292398e-01,23:9.614316e-02):7.844876e-02,(((24:5.231469e-02,32:6.486735e-01):1.013214e-01,28:4.585856e-01):1.094100e-01,31:9.168622e-01):1.330721e-01):4.666557e-02,((29:3.358617e-02,34:1.027734e-02):1.686904e-01,30:2.487494e-01):2.183173e-01):1.095247e-01,33:4.568481e-01):2.960580e-01):6.491077e-01,((((13:6.795088e-01,14:1.091571e+00):5.322834e-01,((17:5.300623e-02,18:1.619670e-01):3.388731e-01,16:5.025822e-01):3.745356e+00):2.391982e-01,(((((6:2.166553e-01,27:9.531779e-01):1.678482e-01,(15:6.435120e-02,3:9.419082e-02):2.908806e-01):1.690816e-01,9:5.708833e-01):2.636448e-01,10:5.891761e-01):1.118004e-01,(((((7:8.810038e-02,2:1.269015e-01):3.020848e-01,5:3.301932e-01):6.472695e-02,4:3.570225e-01):5.893188e-02,8:3.673128e-01):1.883074e-01,(12:5.359063e-01,11:4.891411e-01):8.303122e-02):2.850314e-01):2.771592e-01):5.491193e-01,((22:1.430446e-01,21:5.007532e-02):6.824497e-01,19:1.025114e+00):5.879858e-01):5.984086e-02,1:1.017909e+00);
   tree gen.2894500 = [&U] (((35:1.038067e-01,20:4.147679e-01):9.171710e-01,((((26:2.877646e-02,31:8.482434e-01):1.016504e-02,25:5.543250e-02):2.180495e-01,((23:1.293912e-01,34:2.963185e-01):1.495819e-01,((32:5.470430e-01,24:2.183656e-02):2.463578e-01,28:5.866405e-01):1.640876e-02):5.646035e-02):2.400802e-01,(30:2.342724e-01,(29:5.559237e-02,33:2.660553e-01):1.658619e-01):2.093785e-01):3.804302e-01):8.655750e-01,((((13:8.117215e-01,14:1.308406e+00):6.382631e-01,(((17:1.104976e-01,18:1.124315e-01):2.663603e-01,16:6.957481e-01):4.292377e+00,27:2.311440e+00):2.312767e-01):2.276365e-01,((((6:4.090701e-01,(15:6.210015e-02,3:1.089633e-01):2.928960e-01):2.209868e-01,9:5.814683e-01):3.573610e-01,10:5.915937e-01):8.875827e-02,((12:6.472219e-01,11:5.219103e-01):8.727661e-02,(8:3.482776e-01,(((2:8.498968e-02,7:1.140745e-01):3.294669e-01,5:3.709602e-01):7.664288e-02,4:4.055075e-01):8.448228e-02):2.314346e-01):2.707238e-01):4.197146e-01):4.614726e-01,(19:9.266400e-01,(22:1.113932e-01,21:8.289209e-02):8.404648e-01):6.621846e-01):1.796610e-01,1:1.062693e+00);
   tree gen.2895000 = [&U] ((((((((4:4.166673e-01,(5:3.652263e-01,(7:9.686579e-02,2:8.883911e-02):2.992961e-01):7.703509e-02):4.882185e-02,8:4.277074e-01):1.546089e-01,(11:4.535142e-01,12:5.612188e-01):9.101722e-02):4.008039e-01,((9:5.456852e-01,(6:3.919992e-01,(15:8.726665e-02,3:9.163481e-02):3.235332e-01):2.268472e-01):3.068109e-01,10:4.832158e-01):1.895888e-01):3.550975e-01,((13:9.198145e-01,14:9.856949e-01):4.055964e-01,((17:1.015844e-01,18:1.047116e-01):3.883341e-01,16:6.643992e-01):4.263366e+00):2.126587e-01):3.295651e-01,27:1.860869e+00):2.178236e-01,(19:1.119837e+00,(22:4.791305e-02,21:1.538567e-01):6.233174e-01):5.902825e-01):1.799335e-01,(((34:4.238588e-01,(35:6.943026e-01,(23:4.630962e-02,33:2.600655e-01):1.844103e-02):1.233793e-01):1.856357e-02,((29:4.839470e-01,30:1.372338e-01):3.037131e-01,(((31:8.121137e-01,(25:1.931123e-02,26:2.766890e-02):1.707166e-01):7.216929e-02,32:5.747092e-01):6.226313e-02,(28:3.173933e-01,24:1.021954e-01):1.446640e-01):1.951837e-01):3.216567e-02):3.506753e-01,20:9.329655e-01):9.616168e-01,1:1.044989e+00);
   tree gen.2895500 = [&U] (((((30:1.656430e-01,(29:2.422724e-01,33:3.411817e-02):1.093516e-01):8.919400e-02,23:1.871903e-01):1.366601e-01,((26:7.542733e-03,25:2.427820e-02):1.367832e-01,(((32:7.706076e-01,24:1.111082e-01):6.988804e-02,31:1.183782e+00):1.860652e-02,28:5.583731e-01):1.664789e-02):1.553656e-01):2.786915e-01,((20:6.725284e-01,35:3.775902e-02):1.543192e-01,34:1.342692e-02):1.461122e-01):8.990676e-01,((((10:4.863277e-01,((6:3.769003e-01,(3:1.275501e-01,15:7.150476e-02):2.457675e-01):2.704777e-01,9:4.463366e-01):2.515117e-01):1.956684e-01,(((8:3.775306e-01,(((7:1.224719e-01,2:1.075548e-01):3.224869e-01,5:3.682525e-01):8.108656e-02,4:3.370678e-01):1.008421e-01):1.731577e-01,11:5.486407e-01):7.735192e-02,12:6.066647e-01):1.976357e-01):4.026918e-01,(((14:1.285787e+00,13:7.244266e-01):3.374254e-01,27:8.359636e-01):1.601998e-01,((17:8.043342e-02,18:1.566135e-01):3.731616e-01,16:6.928490e-01):4.166916e+00):2.570795e-01):5.034034e-01,(19:1.181187e+00,(21:6.675196e-02,22:1.217925e-01):9.152314e-01):5.416233e-01):2.822562e-01,1:9.177925e-01);
   tree gen.2896000 = [&U] ((27:1.489091e+00,(((35:8.794250e-01,(34:1.143003e-01,33:2.869987e-01):4.604410e-01):1.097372e-01,((((29:2.861980e-01,30:2.349359e-01):1.157522e-01,(26:1.441949e-03,25:4.145851e-02):1.969367e-01):4.358443e-02,23:1.258281e-01):6.769865e-02,(24:1.689352e-01,(28:3.807409e-01,(31:6.922334e-01,32:5.539507e-01):2.658287e-01):1.309604e-01):1.480929e-01):1.477103e-01):3.218702e-02,20:1.024632e+00):5.912210e-01):2.302597e-01,(((21:1.333030e-01,22:7.245662e-02):6.735409e-01,19:1.152497e+00):6.498072e-01,(((10:5.383390e-01,(9:5.293934e-01,(6:3.646731e-01,(15:6.263762e-02,3:1.059210e-01):3.282479e-01):2.097452e-01):2.187785e-01):1.247314e-01,((12:5.281116e-01,11:4.274766e-01):7.093592e-02,(8:3.665953e-01,((5:3.416183e-01,(7:9.133706e-02,2:1.164416e-01):2.591960e-01):8.116408e-02,4:3.372440e-01):5.812081e-02):1.646620e-01):3.144843e-01):3.831604e-01,((14:1.069031e+00,13:7.804689e-01):3.526082e-01,((17:7.325954e-02,18:1.255713e-01):1.502123e-01,16:7.872153e-01):4.434065e+00):3.658241e-01):4.581709e-01):1.516873e-01,1:8.655155e-01);
   tree gen.2896500 = [&U] ((27:2.001827e+00,((((((31:7.197700e-01,32:5.759864e-01):2.764031e-01,(28:3.624290e-01,24:1.756554e-01):3.783462e-02):1.596711e-01,((29:2.275667e-01,30:2.822707e-01):1.292410e-01,23:5.529517e-02):1.391172e-01):2.862897e-02,(26:1.391245e-02,25:8.130605e-02):2.006416e-01):2.008053e-01,(33:3.678106e-01,(34:6.717507e-02,35:5.926050e-01):1.687867e-01):1.086167e-01):1.194675e-01,20:1.651930e+00):6.147394e-01):1.871850e-01,(((21:7.346319e-02,22:7.533889e-02):8.057436e-01,19:1.198343e+00):6.756560e-01,(((10:5.597537e-01,(9:5.504523e-01,(6:3.978663e-01,(15:6.512930e-02,3:7.395163e-02):2.306447e-01):1.553536e-01):2.753174e-01):9.829740e-02,((12:6.975602e-01,(8:3.811782e-01,((5:3.552077e-01,(7:9.497038e-02,2:1.210736e-01):2.695066e-01):8.439273e-02,4:3.506593e-01):1.032321e-01):1.518585e-01):6.970421e-02,11:5.332940e-01):3.349466e-01):5.017673e-01,((14:1.111557e+00,13:8.115154e-01):3.666347e-01,((17:8.581025e-02,18:1.305665e-01):1.018624e-01,16:8.185302e-01):4.610448e+00):2.623916e-01):4.606085e-01):2.162294e-01,1:8.999451e-01);
   tree gen.2897000 = [&U] (((((30:1.569559e-01,(29:3.323445e-03,33:8.512374e-03):2.199049e-01):1.571648e-01,23:2.044169e-01):1.110419e-01,(24:1.245665e-01,(28:4.192385e-01,((26:7.724227e-04,(25:2.755124e-02,32:4.579000e-01):8.308127e-02):1.536360e-01,31:1.032917e+00):1.612361e-01):3.127755e-02):1.689476e-01):1.595655e-01,((20:2.594656e-01,34:5.282928e-03):2.200622e-01,35:5.494410e-01):3.869685e-01):9.662124e-01,((((10:5.672705e-01,((6:3.881621e-01,(3:9.397153e-02,15:6.055604e-02):2.950866e-01):2.519218e-01,9:6.419896e-01):2.415080e-01):9.486213e-02,(((8:4.252340e-01,(4:3.295121e-01,(5:3.736111e-01,(7:8.207027e-02,2:1.006000e-01):2.861083e-01):1.301015e-01):7.822986e-02):1.862720e-01,11:5.179286e-01):8.929569e-02,12:5.930658e-01):2.180991e-01):3.213959e-01,(27:2.221137e+00,(((17:8.023274e-02,18:1.531029e-01):3.798711e-01,16:5.855671e-01):4.133998e+00,(14:1.228810e+00,13:6.543781e-01):4.368000e-01):1.015914e-01):1.325770e-01):5.006548e-01,(19:1.118416e+00,(21:8.952528e-02,22:1.043068e-01):6.317692e-01):5.894177e-01):1.186735e-01,1:9.981945e-01);
   tree gen.2897500 = [&U] (((((30:1.563710e-01,(29:3.398098e-03,33:6.268754e-03):1.973200e-01):2.128836e-01,23:1.139070e-01):1.054347e-01,((26:1.267106e-02,25:8.934232e-02):2.517351e-02,(28:4.951005e-01,((32:7.003420e-01,31:1.024505e+00):5.142206e-02,24:2.617889e-01):2.684445e-02):5.474725e-02):1.049539e-01):1.740592e-01,((35:3.002176e-01,20:7.656589e-01):2.497045e-01,34:2.226747e-01):1.384068e-01):9.583436e-01,((((10:5.626507e-01,((6:3.181153e-01,(3:9.320624e-02,15:8.337249e-02):2.926835e-01):2.498701e-01,9:6.418551e-01):2.182423e-01):9.408958e-02,(((8:4.217709e-01,(4:3.268286e-01,(5:3.711015e-01,(7:9.448738e-02,2:9.978073e-02):2.741304e-01):5.918293e-02):6.574299e-02):1.240165e-01,12:7.244901e-01):9.310156e-02,11:5.132755e-01):3.142022e-01):3.408957e-01,(27:2.203048e+00,(((17:1.049323e-01,18:1.390183e-01):3.767775e-01,16:5.807982e-01):4.100331e+00,(14:1.218803e+00,13:6.490489e-01):4.654298e-01):8.365400e-02):1.095620e-01):5.731469e-01,(19:1.109308e+00,(21:8.879619e-02,22:1.034574e-01):6.266241e-01):7.275941e-01):2.766957e-01,1:9.900652e-01);
   tree gen.2898000 = [&U] (((35:1.167025e-01,20:7.168496e-01):4.893125e-01,(34:2.218233e-01,((30:1.704974e-01,(29:9.660088e-03,33:7.888135e-03):2.793012e-01):1.856059e-01,(23:1.681688e-01,((32:6.737808e-01,28:4.181346e-01):3.802836e-02,(((26:2.609675e-03,25:6.887748e-02):1.168832e-01,31:1.012747e+00):5.751681e-03,24:2.488851e-01):8.764803e-02):1.276974e-01):4.036098e-03):2.131825e-01):1.055815e-01):9.473450e-01,((((10:5.561934e-01,((6:3.144644e-01,(3:9.411019e-02,15:8.241565e-02):2.893244e-01):2.470025e-01,9:5.445500e-01):2.239969e-01):1.185569e-01,(((8:4.169304e-01,(4:3.230777e-01,(5:3.668425e-01,(7:9.340298e-02,2:8.024426e-02):2.709843e-01):9.676118e-02):7.431888e-02):1.588268e-01,12:7.161754e-01):8.209842e-02,11:5.073848e-01):3.105962e-01):3.369833e-01,((27:1.537341e+00,((17:1.037281e-01,18:1.374229e-01):3.724533e-01,16:5.741326e-01):4.053273e+00):1.965114e-01,(14:1.204815e+00,13:7.395526e-01):3.605003e-01):2.817737e-01):5.665691e-01,(19:1.096577e+00,(21:8.777711e-02,22:1.022700e-01):7.632917e-01):5.237588e-01):2.426415e-01,1:9.787026e-01);
   tree gen.2898500 = [&U] (((35:2.438875e-01,20:5.932933e-01):4.664972e-01,(34:4.891194e-01,((((28:4.862734e-01,((32:6.423643e-01,31:9.420416e-01):1.330725e-02,24:1.127433e-01):1.155595e-01):1.819364e-02,(26:2.889545e-04,25:3.936353e-02):4.610670e-02):1.174293e-01,(30:1.388512e-01,(29:1.560647e-02,33:2.212757e-01):1.486595e-01):2.567219e-01):5.648305e-03,23:1.603275e-01):1.813126e-01):1.006586e-01):8.643568e-01,((((10:5.302596e-01,((6:2.998018e-01,(3:8.972209e-02,15:7.857284e-02):2.758340e-01):1.969484e-01,9:5.134775e-01):2.993334e-01):1.639499e-01,(((8:3.643569e-01,(4:3.080135e-01,(5:3.497376e-01,(7:9.668285e-02,2:7.650270e-02):3.112800e-01):9.224947e-02):7.085360e-02):1.401186e-01,12:6.827822e-01):7.389949e-02,11:4.530764e-01):2.577155e-01):3.212707e-01,((27:1.616474e+00,((17:9.889152e-02,18:9.028100e-02):3.772850e-01,16:5.473624e-01):3.814826e+00):2.651697e-01,(14:1.148638e+00,13:7.448367e-01):4.960061e-01):1.976875e-01):5.401516e-01,(19:1.045446e+00,(21:9.092164e-02,22:1.746067e-01):7.277015e-01):4.993374e-01):1.612012e-01,1:9.330684e-01);
   tree gen.2899000 = [&U] ((((30:3.147909e-01,(29:9.966625e-02,33:1.664332e-01):1.887471e-01):9.905351e-02,((28:5.331807e-01,(((32:8.631034e-01,24:1.197009e-01):2.249926e-02,31:8.651357e-01):1.059168e-01,(26:4.109341e-04,25:7.122924e-02):2.085375e-01):1.159186e-01):1.201344e-01,34:4.056492e-01):7.737721e-03):1.716307e-01,(23:4.988280e-02,(35:3.555307e-01,20:6.505241e-01):4.682962e-01):1.483572e-01):8.458182e-01,((((10:5.814099e-01,((6:3.991868e-01,(3:9.493489e-02,15:8.615220e-02):3.024418e-01):1.701946e-01,9:5.803783e-01):2.587896e-01):1.012188e-01,(((8:3.995038e-01,(4:3.377253e-01,(5:3.787692e-01,(7:1.060091e-01,2:1.134512e-01):3.027655e-01):7.134461e-02):4.483150e-02):2.051457e-01,12:7.486452e-01):3.188601e-02,11:4.967815e-01):2.825754e-01):3.522614e-01,((27:5.270377e-01,((17:7.183544e-02,18:1.425048e-01):4.272042e-01,16:6.001625e-01):4.182814e+00):6.393813e-01,(14:1.344848e+00,13:8.166858e-01):5.438522e-01):3.010500e-01):5.845839e-01,(19:1.146293e+00,(21:9.969220e-02,22:1.332879e-01):7.978976e-01):5.475049e-01):1.767511e-01,1:1.070889e+00);
   tree gen.2899500 = [&U] ((((33:5.513555e-01,((25:1.759489e-02,26:1.148824e-02):2.764848e-01,23:1.656499e-01):3.540244e-02):2.507291e-02,((24:2.038504e-01,(34:1.567668e-01,31:8.259633e-01):8.746937e-02):2.948348e-01,((30:2.025820e-01,32:7.247302e-01):6.849100e-02,(28:2.279179e-01,29:1.039048e-01):2.096298e-01):1.475283e-01):2.414176e-02):3.193170e-01,(20:1.381892e-01,35:7.150408e-01):9.084450e-01):8.441940e-01,((19:1.141527e+00,(22:7.534724e-02,21:7.658046e-02):8.763016e-01):6.472081e-01,(((12:6.148841e-01,(((4:3.341903e-01,(5:3.899448e-01,(7:9.853736e-02,2:1.222443e-01):3.672857e-01):3.550297e-02):9.593274e-02,8:4.242914e-01):2.062307e-01,11:5.055338e-01):8.031297e-02):3.022454e-01,((9:5.532313e-01,((15:4.170619e-02,3:1.473526e-01):2.550512e-01,6:4.066584e-01):2.250596e-01):2.793551e-01,10:6.291619e-01):1.649030e-01):4.598906e-01,((14:1.105255e+00,13:8.163905e-01):5.945170e-01,(((17:1.003260e-01,18:1.296735e-01):3.330581e-01,16:5.420782e-01):3.328314e+00,27:1.472192e+00):7.392408e-01):1.433154e-01):4.182968e-01):2.633207e-01,1:9.443301e-01);
   tree gen.2900000 = [&U] ((((25:3.540880e-02,26:1.159465e-02):7.476018e-02,((((30:2.044584e-01,(28:2.415163e-01,29:5.530432e-02):1.908892e-01):8.146663e-02,32:7.314431e-01):1.898298e-01,(23:1.585763e-01,33:4.767982e-01):1.829192e-02):3.134029e-03,(24:2.057386e-01,(34:1.371759e-01,31:8.336139e-01):3.406473e-01):5.265108e-02):7.374159e-02):2.106869e-01,(20:9.709208e-02,35:5.707843e-01):9.168596e-01):8.031385e-01,((19:1.152100e+00,(22:8.739220e-02,21:1.555538e-01):7.784919e-01):6.532029e-01,((((12:6.205795e-01,11:5.102164e-01):8.277466e-02,((((7:9.001862e-02,2:1.233766e-01):3.653200e-01,5:3.935567e-01):3.481741e-02,4:3.372858e-01):5.113246e-02,8:4.282214e-01):1.638377e-01):2.937598e-01,((9:5.583556e-01,((15:4.209249e-02,3:1.487175e-01):2.574136e-01,6:4.104251e-01):2.271442e-01):2.716194e-01,10:6.349896e-01):1.746778e-01):4.641504e-01,((14:1.115493e+00,13:8.239524e-01):6.101196e-01,(((17:1.012553e-01,18:1.165871e-01):3.676597e-01,16:5.470993e-01):3.359142e+00,27:9.291965e-01):1.317941e-01):2.239852e-01):4.221714e-01):2.163106e-01,1:9.530771e-01);
   tree gen.2900500 = [&U] (((35:3.689509e-01,20:6.000420e-01):7.799235e-01,(((29:2.847395e-01,30:1.852571e-01):1.478564e-01,(34:1.831991e-01,(33:9.645614e-02,(26:3.895051e-02,25:4.150683e-02):5.436997e-02):2.278738e-01):7.531328e-02):1.831584e-02,(((28:4.094909e-01,(32:4.973466e-01,31:5.723763e-01):7.318122e-02):1.166461e-01,24:2.156081e-01):9.368024e-02,23:1.641957e-01):5.546036e-02):3.584679e-01):6.472540e-01,((((13:6.044826e-01,14:1.185324e+00):4.125615e-01,(((17:7.260733e-02,18:1.246546e-01):2.176562e-01,16:7.608591e-01):3.792813e+00,27:1.269712e+00):8.916383e-02):2.806497e-01,((((6:3.898151e-01,(15:5.431863e-02,3:9.966768e-02):2.772546e-01):1.630431e-01,9:5.125909e-01):2.401174e-01,10:5.949562e-01):1.331072e-01,((12:6.139368e-01,11:4.458435e-01):6.155894e-02,(8:3.708207e-01,(((2:5.199182e-02,7:1.103330e-01):3.127631e-01,5:3.360530e-01):8.007006e-02,4:3.702428e-01):6.074070e-02):1.995849e-01):3.276717e-01):4.879459e-01):3.427691e-01,(19:1.213409e+00,(22:1.067629e-01,21:3.756042e-02):6.611900e-01):5.744152e-01):2.629683e-01,1:8.508235e-01);
   tree gen.2901000 = [&U] (((35:2.948324e-01,20:9.013594e-01):6.075843e-01,((26:4.342603e-03,25:2.267890e-02):2.812229e-01,(((29:1.910483e-01,(30:2.277342e-02,33:1.526604e-01):2.767568e-01):2.036955e-02,23:5.775124e-02):1.056907e-01,(34:5.224983e-01,((24:4.306130e-02,28:2.513038e-01):7.802448e-02,(32:5.850611e-01,31:1.122698e+00):9.902756e-02):1.694648e-01):1.052853e-04):1.455932e-01):3.538719e-01):9.738567e-01,((((10:5.986164e-01,((6:4.025261e-01,(3:1.073848e-01,15:5.699169e-02):2.410048e-01):2.144157e-01,9:5.601786e-01):3.125957e-01):1.710216e-01,(12:5.634488e-01,(11:4.794912e-01,(8:3.970825e-01,(((7:1.023196e-01,2:9.798974e-02):2.725243e-01,5:3.588148e-01):5.034242e-02,4:4.126625e-01):6.399256e-02):1.933639e-01):1.106548e-01):2.096908e-01):4.297163e-01,(27:5.032948e-01,(((17:7.933619e-02,18:1.364456e-01):4.601791e-01,16:5.046017e-01):4.177919e+00,(14:9.942625e-01,13:7.803574e-01):5.536682e-01):9.272848e-02):1.709236e-01):4.895628e-01,(19:1.175183e+00,(21:8.246710e-02,22:8.120812e-02):9.369752e-01):5.896180e-01):2.073300e-01,1:9.978565e-01);
   tree gen.2901500 = [&U] ((((((34:5.246265e-01,((25:4.115182e-02,26:8.651670e-03):8.743743e-02,33:2.169674e-02):2.190559e-02):2.277821e-01,(29:2.407934e-01,30:2.292251e-01):1.731712e-01):1.056617e-01,(31:1.080376e+00,((24:5.752986e-02,32:8.308285e-01):1.195666e-01,28:4.271250e-01):1.253388e-01):7.764207e-02):4.119932e-02,23:3.741216e-01):3.646770e-01,(20:1.215217e+00,35:1.416330e-01):2.434385e-01):6.463752e-01,((((((17:1.048395e-01,18:1.300226e-01):2.723104e-01,16:7.936243e-01):3.801740e+00,(13:6.305137e-01,14:1.236368e+00):4.029079e-01):2.219823e-02,27:1.258492e+00):2.393536e-01,((((6:3.751977e-01,(15:7.865766e-02,3:1.378835e-01):2.582192e-01):1.700643e-01,9:5.858579e-01):2.425903e-01,10:6.205770e-01):1.258998e-01,(((8:4.097265e-01,(((2:8.275448e-02,7:1.103254e-01):2.967686e-01,5:3.505245e-01):7.071837e-02,4:3.861867e-01):3.560653e-02):1.666418e-01,12:6.360143e-01):1.226929e-01,11:4.650430e-01):3.102667e-01):3.974817e-01):5.248626e-01,(19:9.677537e-01,(22:1.180514e-01,21:7.740035e-02):6.768045e-01):6.929810e-01):8.102714e-02,1:1.009988e+00);
   tree gen.2902000 = [&U] ((((29:3.276405e-01,((33:2.500243e-01,34:6.928024e-02):4.883548e-02,30:1.213951e-01):1.105271e-01):1.629271e-01,((24:1.414788e-01,23:1.239082e-01):8.436697e-02,(31:9.486146e-01,((28:4.419453e-01,(32:5.386023e-01,35:6.047326e-01):1.519463e-01):7.367790e-02,(25:4.954874e-02,26:1.245197e-03):3.982848e-02):9.475368e-03):1.172737e-01):1.583255e-01):2.746993e-01,20:1.002255e+00):5.782336e-01,(((22:7.713855e-02,21:9.978523e-02):6.709470e-01,19:9.772325e-01):6.026305e-01,(((10:5.033282e-01,(((27:1.334477e+00,6:1.461020e-01):2.187780e-01,(15:6.026256e-02,3:8.969205e-02):2.452516e-01):2.123025e-01,9:5.165001e-01):2.074775e-01):1.920806e-01,((11:4.754247e-01,12:5.502188e-01):6.846129e-02,(8:4.125939e-01,((4:3.713282e-01,5:3.629898e-01):4.174628e-02,(7:7.667003e-02,2:9.524580e-02):3.314210e-01):4.116522e-02):1.239379e-01):2.402880e-01):3.975735e-01,(((17:7.679817e-02,18:1.460632e-01):3.551405e-01,16:4.622734e-01):3.482474e+00,(14:1.076251e+00,13:8.659693e-01):5.813504e-01):5.736717e-02):4.080964e-01):2.441750e-01,1:1.034916e+00);
   tree gen.2902500 = [&U] ((((((8:3.652389e-01,(5:2.988997e-01,((7:7.960333e-02,2:1.110777e-01):2.520593e-01,4:3.239087e-01):4.929322e-02):9.488804e-02):1.734378e-01,(11:4.921822e-01,12:4.761383e-01):4.387342e-02):2.190753e-01,((9:5.522352e-01,(6:3.792517e-01,(15:6.418412e-02,3:8.812138e-02):2.549120e-01):1.545414e-01):2.441114e-01,10:4.418986e-01):1.450581e-01):4.064540e-01,((((17:5.924877e-02,18:1.120839e-01):3.880011e-01,16:4.982004e-01):3.575431e+00,27:1.045051e+00):1.235994e-01,(13:7.185392e-01,14:1.103889e+00):7.001776e-01):6.554240e-02):4.591520e-01,(19:9.105607e-01,(22:1.061359e-01,21:5.223165e-02):5.654999e-01):5.309645e-01):1.430776e-01,((35:2.304994e-02,20:3.322621e-01):6.320047e-01,(23:1.693368e-01,(((28:2.306563e-01,((32:4.188522e-01,31:7.088647e-01):3.535253e-01,(25:1.272162e-01,26:1.096405e-02):1.568285e-01):1.811642e-02):5.101255e-02,24:1.745544e-01):1.410176e-01,((29:2.376705e-01,33:2.768707e-01):6.786841e-03,(34:2.308977e-01,30:6.153168e-02):1.362652e-01):2.384603e-01):7.475477e-02):4.030731e-01):6.153105e-01,1:7.402612e-01);
   tree gen.2903000 = [&U] (((((11:5.417516e-01,(12:5.240919e-01,(8:4.020234e-01,(4:3.565307e-01,((7:8.899504e-02,2:1.222648e-01):2.793463e-01,5:3.290030e-01):1.058408e-01):5.354153e-02):1.819394e-01):5.198432e-02):2.172466e-01,((9:6.078528e-01,(6:4.174475e-01,(15:6.311379e-02,3:9.699639e-02):2.805851e-01):1.701058e-01):2.686968e-01,10:4.867643e-01):1.596675e-01):5.060398e-01,((13:8.241951e-01,14:1.215065e+00):5.225938e-01,(27:1.283426e+00,((17:1.202674e-01,18:1.233722e-01):3.590666e-01,16:4.847438e-01):4.213259e+00):1.729384e-01):1.552684e-01):5.053949e-01,(19:1.185603e+00,(22:5.341084e-02,21:1.079227e-01):6.820623e-01):5.759270e-01):1.574874e-01,((35:1.923374e-02,20:3.793750e-01):6.504966e-01,((29:2.168800e-01,(34:4.512705e-02,30:6.772875e-02):2.050883e-01):1.054105e-01,((33:3.122389e-01,23:1.745463e-01):1.102915e-01,((32:5.042642e-01,31:7.802570e-01):4.102787e-01,(((25:6.760308e-02,26:5.045200e-03):1.488428e-01,28:1.686601e-01):2.569492e-02,24:1.921344e-01):5.171226e-02):1.585826e-01):3.201654e-02):5.697967e-01):7.293689e-01,1:8.148155e-01);
   tree gen.2903500 = [&U] ((35:8.732767e-01,((((28:2.128128e-01,(30:2.135681e-01,29:2.361885e-01):6.277000e-02):7.378226e-02,(((34:2.175176e-01,24:1.224010e-01):9.589340e-02,(26:5.821714e-02,25:2.686997e-02):2.529527e-01):7.329951e-02,(33:5.741015e-01,(32:8.555459e-01,31:1.042738e+00):1.802306e-01):1.479949e-01):2.701938e-02):9.675560e-02,23:2.156334e-01):2.951014e-01,20:1.200639e+00):7.695012e-01):1.107962e-01,(((((((6:3.115967e-01,(15:7.324516e-02,3:1.182920e-01):3.382745e-01):3.514057e-02,27:1.517913e+00):1.516014e-01,9:4.950982e-01):2.910375e-01,10:4.975520e-01):1.214991e-01,((11:4.728242e-01,12:5.318578e-01):1.077359e-01,((5:3.643407e-01,((7:1.035615e-01,2:8.079109e-02):2.747300e-01,4:3.335545e-01):6.841009e-02):6.665117e-02,8:3.861155e-01):1.513691e-01):3.106816e-01):3.042953e-01,((13:6.473719e-01,14:1.125937e+00):3.652782e-01,((17:8.698540e-02,18:1.258765e-01):3.158506e-01,16:6.718804e-01):3.937734e+00):3.746656e-01):4.850991e-01,((22:9.786879e-02,21:1.025639e-01):6.464082e-01,19:1.117744e+00):4.982632e-01):1.690943e-01,1:8.938595e-01);
   tree gen.2904000 = [&U] (((35:8.169743e-02,20:1.279080e-01):9.602932e-01,(((26:1.932311e-02,25:4.994281e-02):2.407819e-01,24:2.141610e-01):2.459670e-02,((34:4.698323e-01,(29:5.318770e-01,((30:2.395688e-01,(32:5.722739e-01,31:6.834217e-01):1.498899e-01):1.092506e-01,28:4.213003e-01):5.385334e-02):1.261800e-01):9.754585e-02,(33:5.274798e-01,23:6.121252e-02):1.220836e-01):2.348323e-02):3.346085e-01):5.857248e-01,((((14:1.058616e+00,13:9.589190e-01):5.536689e-01,(27:2.260133e+00,((17:7.279046e-02,18:1.517001e-01):3.085951e-01,16:6.605736e-01):4.033261e+00):1.697149e-01):3.038753e-01,((10:6.180226e-01,((6:4.265725e-01,(3:9.092683e-02,15:6.919565e-02):2.508618e-01):1.891795e-01,9:5.712389e-01):2.679409e-01):1.087998e-01,((12:5.975769e-01,(8:4.227838e-01,(4:4.137206e-01,((7:8.234298e-02,2:1.148036e-01):2.477763e-01,5:3.526530e-01):5.244196e-02):9.276428e-02):2.000618e-01):5.513768e-02,11:4.949704e-01):2.381624e-01):4.090351e-01):4.264505e-01,(19:1.150750e+00,(21:9.217344e-02,22:1.010303e-01):8.537695e-01):5.919865e-01):9.557329e-02,1:9.240733e-01);
   tree gen.2904500 = [&U] (((19:1.115637e+00,(22:1.029057e-01,21:5.554767e-02):7.518416e-01):6.330943e-01,(((11:5.078885e-01,(12:6.078848e-01,(((5:3.118011e-01,(7:1.053882e-01,2:7.726001e-02):2.994294e-01):7.786481e-02,4:3.579914e-01):4.377999e-02,8:3.865661e-01):1.878476e-01):1.081441e-01):2.596286e-01,((9:5.387984e-01,((15:6.854455e-02,3:1.059644e-01):3.104040e-01,6:3.990699e-01):1.800789e-01):2.410638e-01,10:6.346436e-01):1.271492e-01):3.734860e-01,((14:1.078167e+00,13:8.091884e-01):4.614274e-01,(((17:6.421711e-02,18:1.348528e-01):4.473132e-01,16:5.319612e-01):3.278980e+00,27:9.207192e-01):2.557498e-01):2.170376e-01):4.806373e-01):1.607992e-01,(((((24:3.363033e-01,((((25:4.288901e-02,31:5.933886e-01):2.537923e-02,26:1.104584e-02):2.271118e-01,34:2.467691e-01):1.002481e-02,(28:4.414884e-01,((32:8.843579e-01,30:1.433081e-01):1.232754e-01,29:8.584520e-02):1.506640e-02):1.417522e-01):8.399467e-02):1.908201e-02,23:1.841753e-01):1.680552e-01,33:5.444986e-01):1.727273e-01,20:1.183973e+00):6.352515e-02,35:1.138063e+00):7.100028e-01,1:8.729995e-01);
   tree gen.2905000 = [&U] (((((((32:3.779643e-03,35:6.324826e-01):6.934309e-01,31:7.651413e-01):1.828454e-01,(24:3.903348e-02,28:2.191000e-01):2.146362e-01):1.336344e-01,((30:1.090448e-01,34:7.028604e-02):9.172150e-02,(29:1.754676e-01,33:5.314838e-01):3.225051e-02):1.648128e-01):5.935677e-02,((25:3.113280e-02,26:1.774595e-03):1.789274e-01,23:1.514411e-02):1.249135e-01):3.024781e-01,20:9.702443e-01):8.090517e-01,(((22:7.058476e-02,21:7.279920e-02):9.132541e-01,19:1.106115e+00):5.952125e-01,(((14:9.567126e-01,13:7.491977e-01):4.345563e-01,((17:8.940433e-02,18:1.334681e-01):2.628964e-01,16:5.758702e-01):4.140590e+00):2.712385e-01,((10:4.793096e-01,(((27:1.281642e+00,6:1.406410e-01):2.411066e-01,(15:5.403759e-02,3:1.052510e-01):2.691369e-01):2.332478e-01,9:4.763223e-01):2.752098e-01):1.097251e-01,((12:5.247850e-01,11:4.678325e-01):9.665361e-02,(8:3.696691e-01,(4:4.050018e-01,(5:3.679038e-01,(7:9.066490e-02,2:1.160799e-01):2.415737e-01):6.982319e-02):5.239639e-02):1.347347e-01):2.806300e-01):4.217103e-01):5.012318e-01):1.673247e-01,1:9.563658e-01);
   tree gen.2905500 = [&U] (((19:8.801386e-01,(22:2.201460e-01,21:2.576802e-02):7.537976e-01):6.347413e-01,((((((((7:1.195808e-01,2:9.014942e-02):3.012737e-01,5:3.167095e-01):6.937825e-02,4:3.574269e-01):5.494245e-02,8:3.875718e-01):1.677907e-01,12:6.825081e-01):7.384592e-02,11:5.092098e-01):2.033214e-01,((9:5.402000e-01,((15:6.872287e-02,3:1.062401e-01):2.852484e-01,6:3.237129e-01):2.629953e-01):2.484773e-01,10:6.362946e-01):1.597888e-01):4.652452e-01,((14:1.080972e+00,13:8.112935e-01):4.626278e-01,(((17:1.017051e-01,18:1.352037e-01):3.823930e-01,16:5.876725e-01):3.901191e+00,27:1.618100e+00):4.274564e-01):2.970158e-01):4.818877e-01):1.612175e-01,(((((28:4.050917e-01,(30:1.756103e-01,(29:1.400662e-01,32:4.434113e-01):3.182290e-01):9.942768e-02):1.025980e-01,23:3.587000e-01):2.738827e-02,(((31:5.255686e-01,(25:2.327018e-02,26:3.134045e-02):3.578996e-02):1.928908e-01,24:2.338036e-01):4.064916e-02,34:3.660989e-01):1.874492e-01):2.336636e-01,33:5.459151e-01):2.864532e-01,(20:1.187053e+00,35:4.833072e-01):3.242638e-01):6.339034e-01,1:1.101414e+00);
   tree gen.2906000 = [&U] (((((24:8.128410e-02,28:3.131767e-01):1.501800e-01,((31:9.328174e-01,32:7.168215e-01):4.209277e-02,34:3.406639e-01):7.043071e-02):1.160030e-01,((23:1.518105e-02,((25:6.123302e-02,26:1.891803e-02):9.603802e-02,33:2.315977e-01):2.971327e-03):2.951655e-02,(30:2.524463e-01,29:1.513551e-01):2.070414e-01):1.236673e-01):3.651552e-01,(20:3.163192e-01,35:5.530227e-01):6.618858e-01):7.494465e-01,((((27:1.110416e+00,((17:7.496627e-02,18:1.392008e-01):3.127340e-01,16:5.947159e-01):4.091894e+00):1.539288e-02,(13:8.516999e-01,14:1.132909e+00):5.239520e-01):1.291792e-01,((((6:3.029022e-01,(15:7.362663e-02,3:1.142377e-01):3.181773e-01):1.703572e-01,9:5.578724e-01):2.570814e-01,10:6.621108e-01):1.381956e-01,(((8:3.914196e-01,((5:3.511752e-01,(2:7.570391e-02,7:1.193795e-01):3.242568e-01):7.701418e-02,4:3.494480e-01):5.422432e-02):1.793244e-01,12:6.055924e-01):6.976648e-02,11:5.074686e-01):2.041319e-01):3.526387e-01):4.444528e-01,(19:1.084913e+00,(22:7.122891e-02,21:7.486302e-02):5.665296e-01):7.010392e-01):2.404901e-01,1:9.299066e-01);
   tree gen.2906500 = [&U] (((34:3.911557e-01,((28:4.457503e-01,((24:8.582565e-02,32:6.118959e-01):3.627765e-01,31:9.750343e-01):4.905261e-03):1.596585e-01,((33:4.493250e-01,(23:3.554193e-02,(25:1.208520e-01,26:4.358511e-03):6.452768e-02):8.306014e-02):8.595594e-02,(30:2.638713e-01,29:1.582050e-01):3.422071e-02):1.358464e-01):8.883055e-02):3.238204e-01,(20:2.375485e-01,35:2.412107e-01):7.564112e-01):7.833645e-01,((((27:1.277364e+00,(13:6.823477e-01,14:1.184181e+00):5.442559e-01):2.484844e-02,((17:7.107917e-02,18:1.455007e-01):3.268875e-01,16:5.867459e-01):4.277082e+00):1.350255e-01,((((6:3.010889e-01,(15:7.776338e-02,3:1.194078e-01):2.954411e-01):1.780671e-01,9:5.831202e-01):2.687163e-01,10:5.245614e-01):1.877179e-01,(12:6.367875e-01,(11:5.304353e-01,(8:4.091343e-01,((5:3.670685e-01,(2:7.913007e-02,7:1.247823e-01):3.389318e-01):6.637740e-02,4:3.652631e-01):7.478862e-02):1.930461e-01):8.227771e-02):2.133704e-01):3.685982e-01):5.204707e-01,(19:1.134014e+00,(22:9.193846e-02,21:1.103306e-01):5.921693e-01):7.021268e-01):1.708636e-01,1:9.719917e-01);
   tree gen.2907000 = [&U] (((20:6.949120e-01,35:4.042332e-02):6.979584e-01,((((((32:7.258624e-01,28:2.877409e-01):1.384136e-01,31:8.340224e-01):2.401334e-01,(34:2.753414e-01,(30:2.322625e-01,29:1.636567e-01):1.030287e-01):9.833728e-02):1.715505e-02,((26:6.610952e-03,25:3.270840e-02):2.135072e-01,24:1.721207e-01):1.268251e-01):2.342063e-02,23:1.002581e-01):1.203384e-01,33:5.218062e-01):2.500644e-01):6.176512e-01,(((27:1.266787e+00,(((17:5.852529e-02,18:1.507916e-01):3.113476e-01,16:6.237866e-01):3.764973e+00,(14:1.080884e+00,13:6.462509e-01):5.162032e-01):2.335182e-01):8.238481e-02,((10:4.854666e-01,((6:4.122559e-01,(3:9.630563e-02,15:7.069213e-02):1.938187e-01):1.657059e-01,9:5.476545e-01):3.023872e-01):1.551853e-01,((12:6.013882e-01,11:4.939088e-01):7.266640e-02,(8:4.101768e-01,(((7:9.263026e-02,2:7.079160e-02):2.918200e-01,5:3.239530e-01):5.125904e-02,4:3.344930e-01):5.955378e-02):1.545230e-01):2.479435e-01):4.037450e-01):4.081016e-01,(19:9.948582e-01,(21:6.190342e-02,22:1.002988e-01):8.597534e-01):6.300487e-01):1.657611e-01,1:1.017796e+00);
   tree gen.2907500 = [&U] ((20:1.077461e+00,((23:2.721671e-01,((33:4.682866e-01,(30:3.227339e-01,((34:1.630965e-01,(26:2.010816e-03,25:4.191497e-02):5.259601e-02):1.926610e-01,29:1.193053e-01):3.317311e-02):2.122363e-01):4.319081e-02,((28:2.589676e-01,24:2.148595e-01):4.659775e-02,(32:6.732536e-01,31:1.202019e+00):7.528591e-02):1.483384e-01):5.683438e-03):3.620256e-01,35:5.048656e-01):9.550541e-02):7.392778e-01,(((((27:1.784394e+00,((6:4.156458e-01,(15:6.735674e-02,3:1.113592e-01):2.849705e-01):2.312356e-01,9:5.602647e-01):8.800411e-02):1.954672e-01,10:5.717085e-01):1.330632e-01,((12:6.716986e-01,(((5:3.154704e-01,(7:1.206674e-01,2:9.680671e-02):3.121634e-01):7.306028e-02,4:3.653909e-01):4.605647e-02,8:3.660082e-01):1.518096e-01):3.635281e-02,11:5.621530e-01):2.683785e-01):4.314104e-01,((13:8.906945e-01,14:1.088504e+00):6.664034e-01,((17:7.896592e-02,18:1.419326e-01):2.078521e-01,16:7.924566e-01):4.108099e+00):1.965346e-01):4.297017e-01,((22:2.835563e-02,21:1.474795e-01):8.610957e-01,19:1.022070e+00):7.861135e-01):1.460956e-01,1:9.895636e-01);
   tree gen.2908000 = [&U] (((20:1.404596e-03,35:1.662618e-02):1.266616e+00,((((26:4.815803e-03,25:4.271958e-02):3.355569e-01,(23:1.574971e-01,24:1.653837e-01):1.487682e-01):7.230633e-03,((32:8.097535e-01,28:4.964295e-01):3.929748e-02,31:1.178826e+00):1.298967e-01):8.488231e-02,(34:1.949536e-01,(33:3.864175e-01,(29:2.191629e-01,30:2.429548e-01):4.078909e-02):4.273839e-02):9.171008e-02):1.536601e-01):7.063376e-01,((27:1.747998e+00,((((17:6.230402e-02,18:1.605276e-01):3.314500e-01,16:6.640618e-01):4.008061e+00,(14:1.150672e+00,13:7.509908e-01):5.495322e-01):1.940194e-01,((10:5.168111e-01,((6:3.416015e-01,(3:1.025237e-01,15:7.525642e-02):2.582378e-01):2.091194e-01,9:5.071604e-01):3.219110e-01):1.652050e-01,((12:6.487867e-01,11:5.207566e-01):5.617857e-02,(8:3.481210e-01,(4:3.853154e-01,(5:3.802499e-01,(7:1.019677e-01,2:7.080458e-02):2.896254e-01):7.263648e-02):1.090771e-01):1.644998e-01):3.384386e-01):4.298131e-01):3.419718e-02):6.368636e-01,(19:1.070959e+00,(21:6.325710e-02,22:1.488053e-01):6.466340e-01):6.707282e-01):1.402618e-01,1:1.217539e+00);
   tree gen.2908500 = [&U] (((((21:7.574729e-02,22:6.964025e-02):6.213945e-01,19:9.859903e-01):5.810786e-01,(27:1.647939e+00,(((10:5.587889e-01,(9:4.559409e-01,(6:3.954366e-01,(15:8.571109e-02,3:8.985134e-02):2.915212e-01):2.236730e-01):2.703022e-01):1.224389e-01,(11:5.418230e-01,(12:6.143441e-01,(8:3.288478e-01,((5:3.933250e-01,(7:1.250774e-01,2:7.203985e-02):3.189422e-01):6.330941e-02,4:3.525426e-01):9.033138e-02):1.648206e-01):4.973556e-02):2.797207e-01):3.110934e-01,((14:1.075623e+00,13:8.360903e-01):3.064953e-01,((17:7.449511e-02,18:1.429502e-01):4.171699e-01,16:5.485478e-01):3.595550e+00):2.572077e-01):3.262811e-01):2.112215e-01):2.148481e-01,35:1.117594e+00):5.921313e-02,(20:1.084050e+00,(((((34:2.514712e-01,29:7.916670e-03):5.688929e-02,33:2.285697e-01):1.154828e-01,30:2.240649e-01):8.242957e-02,(23:2.122726e-01,(25:8.846521e-02,26:6.829158e-03):1.450021e-01):1.058483e-01):7.345238e-02,((31:7.927674e-01,32:7.653937e-01):3.656575e-02,(24:2.629179e-02,28:1.805770e-01):1.447004e-01):1.773084e-01):4.049228e-01):5.140326e-01,1:9.928474e-01);
   tree gen.2909000 = [&U] (((20:2.734384e-01,35:2.443757e-02):7.190241e-01,((((((28:4.848889e-01,(32:8.162709e-01,31:6.440941e-01):3.157926e-01):2.879748e-02,24:2.641900e-01):1.361166e-01,33:4.997776e-01):6.717541e-02,(23:1.640499e-01,(26:1.979712e-02,25:4.208185e-02):2.144340e-01):8.892211e-02):8.561359e-03,(30:1.497959e-01,29:1.766236e-01):1.783653e-01):3.862233e-02,34:4.968484e-01):3.964610e-01):6.286081e-01,((((10:5.676391e-01,((6:3.336602e-01,(3:1.177787e-01,15:7.308070e-02):2.690324e-01):2.715235e-01,9:4.953704e-01):2.350742e-01):1.034167e-01,((8:3.493637e-01,(((7:9.956795e-02,2:8.677459e-02):3.032268e-01,5:3.313704e-01):8.360684e-02,4:3.427847e-01):1.029389e-01):1.380485e-01,(12:6.122392e-01,11:5.461305e-01):7.616880e-02):2.807843e-01):3.459920e-01,(27:2.261108e+00,(((17:6.085562e-02,18:1.522680e-01):1.750695e-01,16:6.602944e-01):4.073493e+00,(14:1.123922e+00,13:6.807124e-01):5.028274e-01):1.885486e-01):1.013587e-01):6.220583e-01,(19:1.046062e+00,(21:1.671262e-01,22:4.384658e-02):8.407820e-01):5.690051e-01):1.285563e-01,1:1.032799e+00);
   tree gen.2909500 = [&U] (((((10:4.784910e-01,((6:3.577192e-01,(15:7.569176e-02,3:1.014742e-01):2.908232e-01):1.594683e-01,9:4.655209e-01):2.548793e-01):1.796674e-01,((((5:4.034190e-01,((7:9.279154e-02,2:5.735008e-02):3.001580e-01,4:3.268927e-01):5.492527e-02):7.724890e-02,8:3.567998e-01):1.380811e-01,12:5.913574e-01):7.496744e-02,11:4.660504e-01):2.290529e-01):3.581593e-01,((27:1.685199e+00,((18:1.324160e-01,17:9.960499e-02):2.420392e-01,16:5.932882e-01):3.052074e+00):3.206282e-01,(14:1.183417e+00,13:8.305483e-01):3.864743e-01):3.718666e-01):4.560838e-01,((21:5.207028e-02,22:9.487246e-02):6.531506e-01,19:1.071929e+00):6.620404e-01):1.576578e-01,((20:8.693561e-01,((((34:3.101361e-03,30:1.454240e-01):8.178722e-02,33:4.232968e-01):3.225856e-02,29:2.407631e-01):1.273202e-01,((((28:3.060097e-01,(26:1.413616e-02,25:5.627567e-02):5.842022e-03):6.692539e-02,32:1.033394e+00):8.428549e-02,31:1.161234e+00):9.341890e-02,(23:1.693868e-01,24:1.377747e-01):8.628388e-02):1.716367e-01):3.045342e-01):1.334604e-01,35:5.119031e-01):6.492756e-01,1:8.029644e-01);
   tree gen.2910000 = [&U] ((((21:5.360551e-02,22:1.730523e-01):5.617350e-01,19:1.092291e+00):6.689243e-01,(27:1.475498e+00,(((10:5.741992e-01,(9:4.685149e-01,(6:4.063420e-01,(15:8.807484e-02,3:1.264240e-01):2.282315e-01):2.210384e-01):2.654540e-01):1.164176e-01,(12:5.117515e-01,((8:3.379168e-01,((5:3.738862e-01,(7:8.277128e-02,2:9.708621e-02):2.904530e-01):8.801335e-02,4:3.622650e-01):9.386858e-02):1.693661e-01,11:4.807678e-01):1.208277e-01):2.035045e-01):4.386887e-01,((14:1.054794e+00,13:8.771639e-01):3.611109e-01,((17:9.557683e-02,18:1.419226e-01):3.718676e-01,16:5.636757e-01):3.694708e+00):1.964907e-01):2.555789e-01):3.339855e-01):8.919539e-02,(35:1.242727e+00,(20:1.266297e+00,(((34:1.109728e-01,((29:1.176512e-03,33:1.808663e-01):2.118004e-01,30:7.304980e-02):6.248006e-02):1.829087e-01,((31:8.093670e-01,32:6.275857e-01):2.538701e-01,((25:4.119783e-02,(24:6.647399e-02,28:2.803966e-01):9.455023e-02):1.328739e-02,26:1.446517e-02):4.639204e-03):2.432610e-01):3.187155e-02,23:2.377817e-01):2.439366e-01):3.605900e-01):3.326615e-01,1:1.039223e+00);
   tree gen.2910500 = [&U] (((23:1.506000e-01,(20:7.287029e-01,35:1.716602e-01):4.109723e-01):5.729759e-02,(((30:5.361568e-02,34:7.437191e-02):1.956620e-01,29:1.175304e-01):3.040127e-01,((28:1.733926e-01,24:2.090882e-01):1.269763e-01,(((25:2.368219e-02,(31:9.698580e-01,32:7.199387e-01):5.416523e-02):2.594828e-02,26:3.303963e-02):3.557834e-02,33:5.399776e-01):1.656022e-02):1.253369e-01):1.177488e-01):1.054185e+00,((19:9.948202e-01,(22:6.504265e-02,21:1.113986e-01):6.136451e-01):5.684577e-01,(((17:5.897486e-02,18:1.500483e-01):2.550757e-01,16:7.398998e-01):3.843321e+00,(27:1.793842e+00,(((((6:3.476897e-01,(15:6.244743e-02,3:1.136068e-01):2.675824e-01):2.405697e-01,9:4.820250e-01):2.692213e-01,10:5.404642e-01):1.054673e-01,(12:4.929777e-01,(11:5.180784e-01,(8:4.441167e-01,((4:3.699929e-01,5:3.564507e-01):4.310805e-02,(2:9.505644e-02,7:9.574146e-02):3.611468e-01):8.292432e-02):1.541258e-01):1.140253e-01):2.440770e-01):5.024896e-01,(13:7.360362e-01,14:1.069165e+00):6.602997e-01):9.058153e-02):6.003028e-02):3.776320e-01):1.515876e-01,1:9.156386e-01);
   tree gen.2911000 = [&U] ((((21:3.742178e-02,22:1.275342e-01):8.089630e-01,19:1.192039e+00):5.787045e-01,(((17:5.990981e-02,18:1.359972e-01):4.309022e-01,16:6.304987e-01):4.132711e+00,(((10:5.475627e-01,(9:5.240567e-01,(6:3.811166e-01,(15:5.407650e-02,3:1.259237e-01):2.792285e-01):2.496051e-01):3.284802e-01):1.405594e-01,((11:5.500656e-01,(8:3.640540e-01,((5:4.182099e-01,(7:9.626344e-02,2:9.176669e-02):3.335065e-01):6.828867e-02,4:3.942239e-01):8.734578e-02):1.685279e-01):8.144856e-02,12:6.068210e-01):2.528228e-01):4.906947e-01,((14:1.162537e+00,13:9.217840e-01):5.986485e-01,27:1.650416e+00):2.056388e-01):6.296999e-02):3.044636e-01):2.854673e-01,(20:1.416415e+00,((23:1.819021e-01,((26:9.862334e-04,(24:1.344110e-01,((31:9.285433e-01,32:7.019851e-01):1.306736e-01,(28:5.040891e-01,25:1.446844e-02):2.949428e-02):5.001929e-03):6.909556e-03):2.061032e-01,((34:3.765529e-02,29:3.039365e-01):1.777571e-01,(33:3.503782e-01,30:8.185239e-02):4.636155e-02):2.175111e-01):5.983646e-02):2.465479e-01,35:5.200565e-01):2.657779e-01):4.659908e-01,1:9.560469e-01);
   tree gen.2911500 = [&U] (((20:4.627719e-01,35:2.076537e-02):6.901717e-01,((29:2.000747e-01,(30:8.064500e-03,33:1.554960e-01):2.177442e-01):1.232372e-01,(((23:1.228728e-01,34:3.630740e-01):1.667832e-01,((28:3.362802e-01,32:7.544100e-01):1.162045e-01,(26:3.433755e-03,(25:2.067832e-02,31:8.128384e-01):1.502975e-02):8.009483e-02):1.114298e-02):5.021347e-02,24:2.282965e-01):1.835424e-01):2.804076e-01):7.450809e-01,((((10:5.531785e-01,((6:3.450158e-01,(3:9.904762e-02,15:9.403571e-02):2.996910e-01):2.004699e-01,9:5.012351e-01):2.781558e-01):1.232506e-01,((11:4.751719e-01,12:5.734618e-01):7.489420e-02,(8:3.883666e-01,(4:3.371598e-01,((7:1.008174e-01,2:8.371239e-02):3.315316e-01,5:3.688332e-01):4.436501e-02):7.502383e-02):1.706200e-01):2.555763e-01):4.396063e-01,((((17:7.595156e-02,18:1.534935e-01):1.716372e-01,16:8.255168e-01):3.918380e+00,27:2.260983e+00):1.548975e-01,(14:1.105480e+00,13:6.695424e-01):4.148194e-01):2.641103e-01):3.693779e-01,(19:1.096815e+00,(21:6.162451e-02,22:4.894706e-02):7.227792e-01):5.281988e-01):1.850468e-01,1:1.002850e+00);
   tree gen.2912000 = [&U] (((((17:9.063752e-02,18:1.159155e-01):3.502859e-01,16:5.418341e-01):4.334160e+00,((27:1.523704e+00,(14:1.027670e+00,13:7.392911e-01):6.714547e-01):5.321286e-02,(((11:4.932450e-01,(8:4.351736e-01,(4:3.488878e-01,((7:9.947804e-02,2:7.022097e-02):3.398054e-01,5:3.696157e-01):6.412765e-02):8.005312e-02):2.288175e-01):8.922741e-02,12:6.157426e-01):2.811096e-01,((9:5.411989e-01,(6:3.540791e-01,(15:7.961336e-02,3:1.052387e-01):2.772811e-01):2.206053e-01):2.753455e-01,10:6.589870e-01):5.861903e-02):4.351326e-01):2.320185e-01):2.331871e-01,(19:1.197331e+00,(22:3.098336e-02,21:8.046121e-02):7.234705e-01):5.677625e-01):1.242739e-01,(35:4.232654e-01,(20:9.731841e-01,(((23:1.679623e-01,34:2.498486e-01):1.570923e-01,(((28:2.416887e-01,24:1.400743e-01):1.601085e-01,32:8.924965e-01):2.306236e-02,(31:7.444295e-01,(25:1.000881e-01,26:2.984300e-03):1.617824e-02):1.781552e-01):2.950775e-02):1.502372e-01,((33:3.484294e-01,29:4.803344e-02):1.289950e-01,30:2.379774e-01):1.472186e-01):1.738118e-01):2.597159e-01):6.966041e-01,1:9.627680e-01);
   tree gen.2912500 = [&U] ((((33:9.097331e-01,((24:2.397876e-01,31:1.001749e+00):1.557258e-01,((32:6.934215e-01,28:4.667679e-01):1.091989e-01,(((30:1.802853e-01,29:2.968959e-01):1.132707e-01,23:9.767012e-02):3.243039e-02,((25:1.205021e-02,34:3.407544e-02):3.827654e-02,26:1.758609e-02):2.401735e-01):1.371564e-01):3.965548e-02):4.427554e-02):2.784759e-01,35:8.822540e-01):7.896963e-02,20:1.035745e+00):7.154681e-01,(((((27:1.892127e+00,((6:3.491174e-01,(15:3.261256e-02,3:1.282254e-01):2.883197e-01):2.340140e-01,9:4.966320e-01):1.084808e-01):9.695896e-02,10:5.505306e-01):1.307999e-01,((12:6.354449e-01,11:5.179908e-01):6.383000e-02,((((7:8.018397e-02,2:1.279876e-01):2.980374e-01,5:3.434161e-01):6.259981e-02,4:3.485603e-01):4.357541e-02,8:3.798301e-01):1.745122e-01):2.883669e-01):3.325063e-01,((13:6.711365e-01,14:1.088946e+00):5.428851e-01,((17:3.869025e-02,18:1.805220e-01):3.086829e-01,16:7.075706e-01):4.687508e+00):9.267769e-02):5.346523e-01,((22:8.016425e-02,21:7.682986e-02):7.688259e-01,19:9.626704e-01):6.209571e-01):1.389153e-01,1:9.132838e-01);
   tree gen.2913000 = [&U] (((((10:6.218960e-01,((6:3.088501e-01,(15:9.509931e-02,3:1.174896e-01):2.710732e-01):1.569300e-01,9:5.495523e-01):2.912657e-01):5.985597e-02,((11:4.826817e-01,((((7:1.050254e-01,2:7.340408e-02):2.863203e-01,5:3.184019e-01):8.900495e-02,4:3.720234e-01):8.850796e-02,8:3.624331e-01):1.701783e-01):7.548427e-02,12:5.343791e-01):2.844965e-01):4.163050e-01,((27:1.554259e+00,((18:1.148781e-01,17:1.315431e-01):2.539165e-01,16:6.373935e-01):3.530195e+00):4.342828e-01,(14:1.122507e+00,13:6.422321e-01):4.527581e-01):8.577910e-02):4.830967e-01,((21:8.411460e-02,22:1.019764e-01):7.358535e-01,19:1.053016e+00):6.099137e-01):1.784333e-01,((((23:8.632217e-02,(((29:8.671105e-02,33:3.406493e-01):1.242670e-01,34:5.233275e-01):9.685785e-02,30:2.328833e-01):1.325197e-01):4.437205e-02,(((31:9.859989e-01,(25:4.167406e-02,26:1.866625e-02):1.289928e-01):7.706895e-02,32:7.924832e-01):1.026039e-01,(28:4.633399e-01,24:2.762746e-01):6.617812e-03):1.474091e-01):3.777586e-01,20:1.068928e+00):2.964929e-01,35:2.738651e-01):4.156505e-01,1:9.639237e-01);
   tree gen.2913500 = [&U] ((((21:2.193549e-02,22:1.585177e-01):5.717841e-01,19:9.332635e-01):6.694926e-01,(((17:6.629167e-02,18:1.531684e-01):3.353740e-01,16:6.144218e-01):3.991037e+00,(((10:5.998291e-01,(9:5.857937e-01,(6:2.967906e-01,(15:6.770787e-02,3:9.072313e-02):2.780293e-01):1.673263e-01):1.922240e-01):9.034657e-02,(12:5.609562e-01,((8:3.708219e-01,(((7:8.089036e-02,2:8.726428e-02):3.114273e-01,5:3.460213e-01):7.166666e-02,4:3.605575e-01):1.360256e-01):1.681613e-01,11:5.470219e-01):5.712603e-02):2.239737e-01):3.608061e-01,((14:1.104535e+00,13:7.303582e-01):4.084349e-01,27:1.469190e+00):2.824084e-01):1.409980e-01):2.898971e-01):1.885259e-01,(35:8.207935e-01,(20:1.023113e+00,(((((25:5.106817e-02,26:4.603470e-02):7.786815e-02,(24:2.175532e-01,28:1.172745e-01):1.783701e-01):1.613873e-02,(31:1.098734e+00,32:7.096052e-01):3.376686e-02):1.972121e-01,23:2.837032e-01):6.388826e-03,((34:1.314868e-02,29:5.431826e-02):1.356879e-01,(33:1.066620e-01,30:7.222081e-02):1.934337e-01):2.148304e-01):2.082240e-01):1.937275e-01):6.749421e-01,1:8.642575e-01);
   tree gen.2914000 = [&U] (((20:8.322877e-01,((29:1.777670e-01,(30:6.875901e-02,33:4.410901e-01):1.887608e-01):2.613872e-01,((((26:3.886075e-02,34:3.309598e-01):6.968206e-04,(24:1.320117e-01,25:4.539361e-02):1.715034e-03):3.117745e-02,((31:8.268582e-01,32:6.109761e-01):1.390619e-01,28:5.268289e-01):1.440285e-01):1.351513e-02,23:1.177464e-01):2.665162e-01):1.969202e-01):3.260507e-01,35:3.497353e-01):5.443038e-01,(((((17:1.052519e-01,18:1.334083e-01):9.817724e-02,16:7.624977e-01):3.745516e+00,(14:1.176440e+00,13:6.464953e-01):3.664813e-01):2.017321e-01,(((10:5.728922e-01,((6:3.447754e-01,(3:6.827381e-02,15:9.079880e-02):2.426799e-01):1.856405e-01,9:5.159807e-01):2.695008e-01):8.148594e-02,((8:3.513695e-01,(((7:9.128384e-02,2:9.261989e-02):3.179023e-01,5:3.173483e-01):5.012242e-02,4:3.468132e-01):6.688320e-02):1.615537e-01,(11:4.976964e-01,12:5.537220e-01):7.133295e-02):2.594888e-01):3.067614e-01,27:9.808253e-01):1.399006e-01):5.061572e-01,(19:8.441878e-01,(21:7.456039e-02,22:6.665311e-02):7.095088e-01):6.616985e-01):1.843644e-01,1:9.308820e-01);
   tree gen.2914500 = [&U] (((35:4.307749e-01,20:9.115998e-01):3.905772e-01,((((30:1.051670e-01,33:1.778913e-01):1.154057e-01,29:5.465622e-02):1.980806e-01,(34:3.123315e-01,(((26:7.839845e-03,(25:1.977610e-02,31:9.618456e-01):1.652837e-02):1.118679e-01,(32:8.765262e-01,28:3.594840e-01):1.682445e-01):4.040032e-02,24:1.957916e-01):1.234985e-01):1.059204e-01):3.091819e-02,23:1.596778e-01):3.323814e-01):6.118944e-01,((((11:4.061060e-01,(12:5.998913e-01,((((7:9.279805e-02,2:1.241008e-01):2.730458e-01,5:3.359074e-01):6.007456e-02,4:3.752978e-01):5.036086e-02,8:4.233630e-01):1.775658e-01):8.479865e-02):2.243153e-01,((9:5.160268e-01,(6:3.458019e-01,(15:5.725891e-02,3:1.144778e-01):2.176208e-01):1.962542e-01):4.016378e-01,10:5.361863e-01):1.426722e-01):4.360599e-01,(((17:1.020248e-01,18:1.089055e-01):3.095334e-01,16:5.853873e-01):3.910068e+00,(27:1.606237e+00,(14:1.191023e+00,13:6.508829e-01):3.114015e-01):1.062436e-01):2.015989e-01):4.596078e-01,(19:1.061478e+00,(22:5.886722e-02,21:9.802215e-02):6.849309e-01):6.772494e-01):2.508933e-01,1:9.329866e-01);
   tree gen.2915000 = [&U] (((35:2.169620e-01,20:4.594405e-01):7.376862e-01,((((30:2.630575e-01,(33:1.772395e-01,29:1.300004e-01):4.039026e-02):3.991125e-02,34:1.462920e-01):2.036900e-01,((31:9.671069e-01,(24:1.994439e-01,(25:2.245756e-02,(26:7.489011e-03,32:5.990677e-01):3.335147e-02):5.077370e-02):1.355445e-02):8.563246e-02,28:4.473795e-01):1.307540e-01):5.469135e-02,23:1.616417e-01):3.890314e-01):8.168435e-01,(((((12:6.372590e-01,11:4.111009e-01):6.474972e-02,((((7:9.393943e-02,2:1.256271e-01):2.686214e-01,5:3.400389e-01):6.081345e-02,4:3.799138e-01):5.404322e-02,8:4.285702e-01):1.977676e-01):2.246583e-01,((9:5.327867e-01,(6:3.500551e-01,(15:4.588577e-02,3:1.158858e-01):2.825460e-01):1.681914e-01):2.650990e-01,10:5.427811e-01):2.508509e-01):4.081430e-01,(((17:1.032796e-01,18:1.143337e-01):3.087709e-01,16:5.925874e-01):3.975205e+00,((14:1.189002e+00,13:8.196118e-01):2.061041e-01,27:1.625993e+00):2.325182e-01):2.040785e-01):5.255206e-01,(19:9.067465e-01,(22:1.201492e-01,21:8.817248e-02):6.386365e-01):6.855793e-01):1.917528e-01,1:9.444619e-01);
   tree gen.2915500 = [&U] (((35:1.711237e-02,20:4.664412e-01):7.779172e-01,((((34:2.472619e-01,(33:1.843734e-01,29:4.542408e-02):1.290549e-01):1.428579e-02,30:2.644102e-01):2.067937e-01,((((25:2.279975e-02,(32:6.163178e-01,24:4.686830e-02):8.532729e-03):3.350860e-02,26:7.380766e-03):5.128599e-02,28:3.810512e-01):1.422032e-01,31:1.140594e+00):1.640912e-01):6.912011e-02,23:1.641047e-01):2.799731e-01):8.580308e-01,((((11:4.173650e-01,(((((7:1.189714e-01,2:9.564870e-02):2.727144e-01,5:3.452202e-01):5.683888e-02,4:3.911470e-01):8.370750e-02,8:4.351005e-01):1.999762e-01,12:6.469692e-01):8.356024e-02):2.730893e-01,((9:5.409049e-01,(6:3.553890e-01,(15:4.658495e-02,3:1.176516e-01):2.868513e-01):1.778390e-01):3.315652e-01,10:6.671921e-01):1.051574e-01):3.522783e-01,(((17:1.048533e-01,18:1.289421e-01):3.859742e-01,16:6.016168e-01):3.809143e+00,((14:1.267198e+00,13:8.321005e-01):2.102136e-01,27:1.253661e+00):2.322453e-01):3.058504e-01):6.180016e-01,(19:9.205629e-01,(22:1.028264e-01,21:6.322644e-02):6.483676e-01):6.960257e-01):1.506280e-01,1:9.588530e-01);
   tree gen.2916000 = [&U] (((24:1.325901e-01,(((31:8.332262e-01,32:6.700223e-01):1.466928e-01,(25:3.699869e-02,26:1.505550e-03):2.023456e-01):8.961273e-02,28:3.181812e-01):1.356370e-02):1.493824e-01,(((35:5.655347e-01,33:2.610692e-01):3.013859e-01,(30:1.938389e-01,(34:2.357023e-01,(20:7.816694e-01,29:9.433546e-02):1.646578e-01):4.421708e-02):2.874850e-02):3.024239e-02,23:1.998887e-01):5.545194e-02):1.204232e+00,(((22:1.235687e-01,21:6.655158e-02):7.120286e-01,19:8.740814e-01):6.457839e-01,(((14:1.157668e+00,13:6.114890e-01):5.612020e-01,((17:1.071744e-01,18:1.104689e-01):1.985732e-01,16:6.913070e-01):4.108164e+00):1.626784e-01,((10:5.143862e-01,(((15:7.843495e-02,3:9.253502e-02):2.055390e-01,(27:1.757811e+00,6:1.863027e-01):2.400254e-01):2.065799e-01,9:4.410748e-01):2.213645e-01):1.657431e-01,((12:5.776051e-01,(8:3.662968e-01,(4:3.298297e-01,((7:8.281441e-02,2:7.369260e-02):2.935992e-01,5:3.431212e-01):7.392076e-02):7.366088e-02):1.842680e-01):3.588346e-02,11:4.235506e-01):2.638455e-01):3.160268e-01):4.385349e-01):1.781449e-01,1:9.509729e-01);
   tree gen.2916500 = [&U] (((((25:5.588038e-02,26:3.761312e-03):2.167921e-01,((31:8.816034e-01,32:5.596411e-01):1.607529e-01,(28:1.307690e-01,24:5.216546e-02):9.507645e-02):3.583135e-02):6.567386e-02,23:1.553955e-01):6.383156e-02,(((30:2.013894e-01,(20:8.233114e-01,29:1.108616e-01):1.499515e-01):5.622418e-02,34:4.417408e-02):1.424353e-01,(35:8.829514e-01,33:1.942483e-01):3.541414e-01):5.840446e-02):1.284976e+00,(((22:1.283820e-01,21:6.914392e-02):8.055617e-01,19:9.081290e-01):5.900240e-01,(((14:1.062377e+00,13:6.353080e-01):5.830622e-01,((17:7.439011e-02,18:1.147719e-01):2.994859e-01,16:6.733827e-01):4.373795e+00):1.690151e-01,((10:5.696228e-01,(((15:8.149019e-02,3:8.862518e-02):2.135452e-01,(27:1.826282e+00,6:1.847314e-01):1.685901e-01):2.146267e-01,9:4.582557e-01):2.299872e-01):1.721992e-01,(12:5.959380e-01,(11:4.400489e-01,(8:3.805649e-01,(4:3.426774e-01,((7:9.149739e-02,2:9.054114e-02):3.050356e-01,5:3.564866e-01):7.680015e-02):6.625893e-02):1.813691e-01):3.608099e-02):2.741229e-01):3.727706e-01):4.556169e-01):1.222693e-01,1:9.880156e-01);
   tree gen.2917000 = [&U] (((19:8.751187e-01,(21:5.536900e-02,22:5.855514e-02):6.435004e-01):5.926790e-01,((((17:8.306679e-02,18:1.117305e-01):2.310541e-01,16:7.152896e-01):3.603322e+00,(14:1.172961e+00,13:7.453191e-01):3.765302e-01):2.295082e-01,((10:5.621587e-01,((6:3.441647e-01,(3:1.423502e-01,15:4.883690e-02):3.068948e-01):1.739656e-01,9:5.418313e-01):2.427710e-01):1.199559e-01,(((8:3.732270e-01,(((7:8.837442e-02,2:1.074812e-01):2.952265e-01,5:3.415979e-01):4.643957e-02,4:3.530913e-01):9.926360e-02):1.560724e-01,12:5.078151e-01):7.241991e-02,11:5.207212e-01):2.167861e-01):3.704082e-01):4.452887e-01):2.077282e-01,(27:1.144923e+00,(35:2.989462e-01,(((((25:5.376950e-02,26:2.890590e-02):7.666551e-02,(28:1.678263e-01,24:2.488950e-01):5.852220e-03):1.161716e-01,(31:8.302183e-01,32:8.004029e-01):2.359046e-01):7.131499e-02,23:2.745296e-01):4.670003e-02,(((20:1.095965e+00,34:2.326144e-01):1.201256e-01,(30:1.099131e-01,29:2.329455e-01):1.958842e-01):1.234884e-02,33:6.805180e-01):4.551301e-03):4.022232e-01):4.297608e-01):7.859953e-02,1:9.800261e-01);
   tree gen.2917500 = [&U] (((((10:6.637280e-01,((6:4.259657e-01,(15:5.105527e-02,3:1.218647e-01):2.908236e-01):2.423026e-01,9:5.084416e-01):3.560827e-01):1.485891e-01,(11:5.293748e-01,(((4:3.679591e-01,((7:9.929350e-02,2:1.024019e-01):3.220623e-01,5:3.863028e-01):7.067421e-02):7.622434e-02,8:3.526667e-01):2.028137e-01,12:7.297149e-01):8.632753e-02):2.710217e-01):4.902213e-01,((14:1.283920e+00,13:7.723507e-01):6.138619e-01,(27:1.382659e+00,((18:1.892034e-01,17:5.610971e-02):2.306518e-01,16:7.733211e-01):4.269748e+00):9.061423e-02):2.699815e-01):4.565449e-01,((21:8.093647e-02,22:8.865713e-02):5.984937e-01,19:1.251832e+00):8.522008e-01):1.924636e-01,(((((28:3.729963e-01,(25:5.363527e-02,26:2.270001e-03):2.026431e-01):1.002404e-01,(24:6.574808e-02,(32:6.558884e-01,31:9.691820e-01):1.251884e-01):1.458111e-01):1.282046e-01,(33:7.970506e-01,23:1.573700e-01):4.636132e-02):8.718346e-02,((30:2.135744e-01,34:3.525419e-01):7.899627e-02,29:3.332110e-01):8.410469e-02):3.942945e-01,(20:3.143033e-01,35:9.252981e-03):1.006881e+00):7.652658e-01,1:8.935337e-01);
   tree gen.2918000 = [&U] (((((10:6.341299e-01,((6:4.069702e-01,(15:4.967156e-02,3:1.164302e-01):2.545361e-01):2.216660e-01,9:6.427891e-01):2.884631e-01):1.419629e-01,(11:4.929686e-01,(12:7.193198e-01,((((7:9.486562e-02,2:9.783538e-02):3.238658e-01,4:3.515504e-01):2.900027e-02,5:3.690761e-01):1.103775e-01,8:4.065364e-01):1.519609e-01):8.017834e-02):2.589358e-01):4.683605e-01,((14:1.226665e+00,13:8.862680e-01):4.356452e-01,(27:1.294877e+00,((18:1.807661e-01,17:5.360756e-02):2.203661e-01,16:7.388357e-01):4.079344e+00):8.157698e-02):2.579420e-01):4.361858e-01,((21:4.688192e-02,22:1.220521e-01):5.742955e-01,19:1.196008e+00):6.150426e-01):1.838809e-01,((33:6.281965e-01,(23:1.144398e-01,((30:1.590688e-01,(34:5.909167e-02,29:1.524102e-01):1.295627e-01):1.752495e-01,((((26:7.734650e-03,25:1.029624e-02):1.291187e-01,(31:7.027876e-01,24:1.353666e-01):4.197712e-02):2.366896e-03,32:6.654394e-01):1.336417e-01,28:4.537810e-01):1.224874e-01):6.517097e-02):5.050393e-02):4.181897e-01,(20:6.109470e-01,35:7.367380e-02):4.651173e-01):7.311397e-01,1:8.536876e-01);
   tree gen.2918500 = [&U] (((((23:1.050577e-01,((26:2.358260e-03,((34:5.841974e-02,31:5.869932e-01):2.635859e-01,24:1.837024e-01):8.428806e-02):1.035365e-02,25:4.737524e-02):4.987352e-02):2.025228e-01,((30:4.877521e-02,32:5.492650e-01):1.139327e-01,(29:1.419741e-01,28:2.287764e-01):7.495422e-02):1.975545e-01):1.477606e-01,33:5.694325e-01):2.155057e-01,(20:6.870694e-01,35:1.105538e-01):5.420045e-01):8.903839e-01,((19:1.030049e+00,(22:5.536864e-02,21:3.394659e-02):7.632629e-01):6.277529e-01,(27:1.701144e+00,(((11:5.546732e-01,(12:6.408120e-01,(((4:3.806441e-01,5:3.514837e-01):4.498688e-02,(7:1.006336e-01,2:8.491259e-02):3.187496e-01):8.723055e-02,8:3.809373e-01):1.811688e-01):4.965613e-02):3.344292e-01,((9:5.184926e-01,((15:5.441042e-02,3:1.461248e-01):3.160208e-01,6:2.993781e-01):2.162546e-01):2.401768e-01,10:5.261929e-01):9.332960e-02):4.081647e-01,(((17:2.213765e-02,18:2.260549e-01):2.336698e-01,16:6.433440e-01):4.099973e+00,(14:1.060836e+00,13:7.336938e-01):5.319653e-01):9.230379e-02):9.284052e-02):3.746819e-01):1.368188e-01,1:9.763227e-01);
   tree gen.2919000 = [&U] ((((20:6.724893e-01,35:1.646024e-01):5.125370e-01,34:4.521705e-01):7.311768e-02,(((((33:3.908108e-01,30:1.623793e-01):3.574777e-02,29:1.702667e-01):3.201386e-02,(28:1.145522e-02,(26:4.576995e-03,25:3.787549e-02):1.254915e-01):2.503524e-01):1.333184e-01,((32:5.814476e-01,31:8.461539e-01):1.682221e-02,24:1.024989e-01):1.314873e-01):1.247834e-01,23:2.816774e-01):1.483860e-01):1.045667e+00,(((22:1.009471e-01,21:3.088311e-02):7.135189e-01,19:1.196691e+00):6.522884e-01,(((14:1.179760e+00,13:7.702787e-01):4.930814e-01,((17:9.377437e-02,18:1.585945e-01):3.691573e-01,16:5.135723e-01):3.616058e+00):2.423258e-01,((10:5.873771e-01,(((15:9.958852e-02,3:9.798612e-02):2.238652e-01,(27:1.888440e+00,6:1.202607e-01):3.248385e-01):2.585226e-01,9:4.828264e-01):3.020242e-01):1.230254e-01,(12:6.099727e-01,((8:3.783701e-01,(4:3.263314e-01,(5:3.383805e-01,(7:9.438923e-02,2:1.072594e-01):2.983268e-01):1.024464e-01):4.817293e-02):2.011426e-01,11:4.665137e-01):1.056129e-01):2.088234e-01):4.277529e-01):6.357930e-01):1.676923e-01,1:8.208235e-01);
   tree gen.2919500 = [&U] (((((((34:1.386078e-01,31:7.576486e-01):3.253885e-01,(25:6.411252e-02,26:6.973432e-03):1.079193e-01):6.212194e-02,(24:1.102770e-01,23:5.619627e-02):1.063852e-01):1.472425e-01,((30:9.878138e-02,32:6.569242e-01):1.464988e-01,(29:1.125912e-01,28:1.464318e-01):1.945716e-01):1.289328e-01):1.094325e-02,33:3.789246e-01):4.860212e-01,(20:6.906581e-01,35:2.777460e-01):6.365228e-01):5.649641e-01,((19:9.666533e-01,(22:4.843484e-02,21:7.540670e-02):7.162872e-01):4.211392e-01,(((12:5.744599e-01,(11:5.205354e-01,((4:3.493786e-01,(5:3.166939e-01,(7:9.282208e-02,2:8.423312e-02):2.900840e-01):5.536331e-02):1.144092e-01,8:3.355268e-01):1.653384e-01):5.629475e-02):2.310166e-01,((9:4.470398e-01,((15:5.084472e-02,3:1.371314e-01):2.965710e-01,6:4.164096e-01):2.075102e-01):2.192550e-01,10:5.561072e-01):8.758555e-02):3.611447e-01,(27:1.596446e+00,(((17:3.808453e-02,18:2.121422e-01):2.926665e-01,16:6.037488e-01):3.949379e+00,(14:9.896580e-01,13:6.885380e-01):5.349945e-01):6.633522e-02):1.713712e-01):5.170449e-01):2.201538e-01,1:9.350595e-01);
   tree gen.2920000 = [&U] (((19:9.978057e-01,(21:5.370600e-02,22:2.270939e-01):5.828603e-01):7.911628e-01,(((((17:1.208136e-01,18:1.197367e-01):2.209457e-01,16:7.691631e-01):3.971189e+00,(14:1.406691e+00,13:6.592334e-01):4.322727e-01):2.634562e-02,27:2.040777e+00):2.777989e-01,((10:5.863075e-01,((6:3.496402e-01,(3:1.289825e-01,15:7.098842e-02):3.302303e-01):1.619221e-01,9:5.786000e-01):2.450119e-01):1.584601e-01,(12:5.440424e-01,((8:3.677761e-01,(4:4.031652e-01,(5:3.673260e-01,(7:9.678102e-02,2:9.436490e-02):3.219247e-01):5.292322e-02):7.756047e-02):1.819659e-01,11:6.061493e-01):1.190593e-01):3.154635e-01):2.800980e-01):3.918776e-01):2.127956e-01,(35:1.074411e+00,((((24:1.495810e-01,(26:1.514595e-02,(28:3.067709e-02,25:5.932234e-03):4.460091e-02):2.265833e-01):3.649246e-02,(31:8.100538e-01,32:7.579000e-01):1.726921e-01):8.246914e-02,((34:1.575748e-01,33:5.246367e-01):2.024958e-01,23:2.075164e-01):1.285050e-01):1.084617e-01,(30:1.711900e-01,(29:3.044932e-01,20:7.637524e-01):9.577981e-02):1.886263e-01):7.707099e-01):2.661893e-01,1:8.599806e-01);
   tree gen.2920500 = [&U] (((35:4.609678e-01,20:4.926120e-01):5.196349e-01,((((24:2.348954e-01,((31:8.120091e-01,32:5.737454e-01):1.905531e-01,28:5.282239e-01):9.393409e-02):1.179743e-01,(26:2.376513e-02,25:2.092613e-02):1.508689e-01):6.984506e-02,((30:2.582369e-01,(33:7.482940e-02,34:1.327884e-01):1.851412e-01):4.286418e-02,29:3.390659e-01):1.651530e-01):3.569507e-02,23:1.653097e-01):2.524733e-01):8.037978e-01,(((((14:1.132507e+00,13:8.903755e-01):3.440328e-01,27:1.480235e+00):2.874198e-01,((11:5.254089e-01,((8:4.081733e-01,(((7:7.933635e-02,2:1.038750e-01):3.527532e-01,5:3.163249e-01):9.779569e-02,4:4.084638e-01):5.293613e-02):1.689254e-01,12:6.462469e-01):5.521170e-02):1.878688e-01,((9:5.309368e-01,(6:3.677013e-01,(15:6.267035e-02,3:1.161903e-01):2.864714e-01):2.287199e-01):2.324487e-01,10:5.409208e-01):1.471082e-01):3.587712e-01):1.287018e-01,((17:1.010821e-01,18:1.276582e-01):2.410538e-01,16:6.877695e-01):4.151511e+00):2.464984e-01,(19:1.038763e+00,(22:1.045123e-01,21:1.035318e-01):7.092356e-01):6.710137e-01):2.534624e-01,1:9.830454e-01);
   tree gen.2921000 = [&U] (((35:4.109854e-02,20:3.317073e-01):9.585657e-01,((28:5.100554e-01,((24:2.281801e-01,((26:2.706927e-02,25:1.038444e-01):9.236867e-02,31:7.632564e-01):1.346401e-01):1.366935e-01,32:8.850613e-01):2.244623e-02):1.133288e-01,(23:1.596238e-01,((29:8.694264e-02,(33:3.928829e-02,34:8.888244e-02):2.311331e-01):7.387916e-02,30:2.493547e-01):1.119988e-01):3.594285e-02):2.437894e-01):7.998264e-01,((((11:4.702063e-01,((8:3.941339e-01,(((7:1.221187e-01,2:1.003022e-01):2.630240e-01,5:3.054447e-01):8.074848e-02,4:3.944145e-01):5.120052e-02):1.631151e-01,12:6.240189e-01):5.814897e-02):2.305265e-01,((9:5.094001e-01,(6:3.550540e-01,(15:8.146942e-02,3:8.807298e-02):2.783038e-01):2.208530e-01):2.244535e-01,10:5.357420e-01):1.420484e-01):3.233388e-01,(((14:1.283820e+00,13:8.597506e-01):2.252746e-01,27:1.429322e+00):2.143377e-01,((17:9.760529e-02,18:1.232673e-01):2.327626e-01,16:7.083385e-01):4.008718e+00):2.251654e-01):4.310729e-01,(19:1.221788e+00,(22:1.009176e-01,21:9.997082e-02):6.848411e-01):4.764999e-01):1.561275e-01,1:9.674450e-01);
   tree gen.2921500 = [&U] (((35:4.095426e-02,20:8.048245e-02):1.202360e+00,((((26:2.223666e-02,25:6.826487e-02):1.563514e-01,23:1.167272e-01):1.269933e-02,((29:2.800362e-02,(33:3.136921e-02,34:2.515983e-01):2.364409e-01):1.161423e-01,30:2.557255e-01):1.179845e-01):1.503124e-01,((31:7.827570e-01,24:2.340099e-01):1.533067e-01,(28:4.951090e-01,32:9.076739e-01):1.096182e-01):2.302632e-01):2.538446e-01):7.158139e-01,((((11:4.793061e-01,(12:6.433229e-01,(4:3.778760e-01,(((7:8.169730e-02,2:1.028648e-01):3.371608e-01,5:3.764852e-01):1.016799e-01,8:3.723196e-01):4.751907e-02):1.672826e-01):5.747054e-02):2.215993e-01,((9:5.224148e-01,(6:3.641254e-01,(15:8.355090e-02,3:9.032317e-02):2.854142e-01):2.264956e-01):2.945432e-01,10:5.494298e-01):1.158524e-01):4.889988e-01,(((14:1.326121e+00,13:8.817165e-01):1.545869e-01,27:1.465840e+00):2.907467e-01,((17:1.000990e-01,18:1.160336e-01):2.725518e-01,16:6.708024e-01):4.111137e+00):2.309182e-01):4.420865e-01,(19:1.253004e+00,(22:5.928569e-02,21:9.935976e-02):7.023382e-01):4.886741e-01):1.429488e-01,1:1.042250e+00);
   tree gen.2922000 = [&U] ((((((30:1.001933e-01,32:3.797672e-01):1.576023e-01,(29:1.666459e-01,28:1.865449e-01):1.926658e-01):1.785201e-01,(24:2.142021e-01,((((31:5.564154e-01,34:1.134662e-01):2.435311e-01,26:2.328554e-03):1.347595e-02,25:3.012474e-02):2.544424e-02,23:7.032988e-02):3.142027e-02):1.174999e-01):3.467321e-01,33:6.212691e-01):2.863360e-01,(20:4.970821e-01,35:2.309845e-01):8.269163e-01):5.344679e-01,((19:9.239460e-01,(22:6.498651e-02,21:6.520930e-02):6.029927e-01):5.238381e-01,(((((4:3.662618e-01,(5:3.130398e-01,(7:1.071439e-01,2:6.918199e-02):2.691125e-01):5.902475e-02):1.052890e-01,8:3.284365e-01):1.655370e-01,(12:5.988709e-01,11:4.786093e-01):5.512684e-02):2.209842e-01,((9:5.881031e-01,((15:8.930983e-02,3:7.152668e-02):2.468975e-01,6:3.397320e-01):1.689228e-01):2.448177e-01,10:5.391561e-01):1.508749e-01):4.314930e-01,((14:1.177729e+00,13:6.160346e-01):5.572562e-01,(((17:9.508607e-02,18:9.603613e-02):2.811911e-01,16:5.391899e-01):3.784548e+00,27:1.353651e+00):2.455658e-01):1.330935e-01):4.492432e-01):2.260006e-01,1:7.261461e-01);
   tree gen.2922500 = [&U] (((20:3.075058e-02,35:2.387017e-01):1.290829e+00,((23:1.702946e-01,((28:3.291451e-01,(31:9.538618e-01,(24:1.467397e-01,(26:1.994726e-02,(25:1.986151e-02,32:6.317570e-01):4.426728e-02):5.214809e-02):9.647833e-02):8.104868e-02):1.035849e-01,((34:3.451547e-01,29:3.104781e-01):2.743843e-02,30:2.239866e-01):8.194251e-02):7.938471e-02):7.768600e-02,33:7.131552e-01):2.693467e-01):7.981279e-01,(((22:2.290665e-01,21:3.873045e-02):7.055878e-01,19:1.242486e+00):5.242540e-01,(((14:1.329933e+00,13:9.193463e-01):5.697693e-01,((17:9.244243e-02,18:1.398200e-01):5.775208e-01,16:4.251508e-01):4.702990e+00):2.793475e-01,((10:5.974141e-01,(((15:8.587417e-02,3:1.055877e-01):2.557567e-01,(27:2.390266e+00,6:2.390778e-01):1.472052e-01):2.166039e-01,9:5.363369e-01):2.917145e-01):1.364332e-01,((11:5.221890e-01,(8:4.306411e-01,(4:3.678705e-01,(5:3.703664e-01,(7:9.163560e-02,2:1.139472e-01):3.389011e-01):8.433691e-02):5.206659e-02):2.123152e-01):8.027022e-02,12:7.095650e-01):2.177334e-01):3.833101e-01):5.148185e-01):3.228815e-01,1:8.935567e-01);
   tree gen.2923000 = [&U] ((((21:5.434435e-02,22:1.057560e-01):7.313033e-01,19:1.071344e+00):6.044889e-01,(((10:5.278527e-01,(9:5.480218e-01,(6:3.995529e-01,(15:6.790592e-02,3:9.097445e-02):2.673092e-01):2.267307e-01):2.220868e-01):2.029553e-01,(11:4.924249e-01,(12:5.896379e-01,(8:3.753507e-01,(((7:9.382550e-02,2:8.676160e-02):3.014255e-01,5:3.287953e-01):1.038353e-01,4:3.449954e-01):5.911033e-02):1.833992e-01):9.024321e-02):2.186605e-01):2.359968e-01,((14:1.155344e+00,13:7.913805e-01):5.052065e-01,(27:9.513342e-01,((17:1.032635e-01,18:9.780720e-02):2.444451e-01,16:6.387079e-01):3.978961e+00):8.276100e-02):1.971275e-01):4.850408e-01):1.187119e-01,((20:5.107032e-01,35:1.801176e-01):9.406961e-01,((30:1.763939e-01,29:1.812460e-01):2.152175e-01,((24:4.641130e-01,((34:2.702266e-01,(26:1.742773e-02,25:2.064462e-02):4.537306e-02):1.261689e-02,33:5.879736e-01):1.211911e-01):4.506218e-02,(((28:5.839186e-01,32:6.779327e-01):3.663302e-02,31:7.148638e-01):1.908963e-01,23:1.533354e-01):1.345454e-01):4.354748e-03):2.843211e-01):6.861180e-01,1:8.822813e-01);
   tree gen.2923500 = [&U] (((33:7.014997e-01,((29:1.790539e-01,30:3.555942e-01):8.985349e-02,((24:2.705094e-01,(((31:9.405618e-01,(28:4.712654e-01,32:7.470597e-01):1.207185e-01):6.132774e-02,34:3.625493e-01):1.144983e-01,23:1.843717e-01):6.772566e-02):3.624901e-02,(25:8.892803e-02,26:4.129797e-02):4.511351e-01):7.760704e-02):1.702739e-01):2.206141e-01,(20:2.618387e-01,35:3.572647e-01):8.746496e-01):8.795676e-01,(((22:1.132512e-01,21:8.930213e-02):6.985710e-01,19:1.179574e+00):8.100955e-01,(((13:9.119146e-01,14:1.269794e+00):4.123118e-01,((17:6.255944e-02,18:1.425019e-01):4.100459e-01,16:5.455369e-01):4.018560e+00):3.413378e-01,(((9:5.195149e-01,((15:9.734014e-02,3:8.747959e-02):3.153666e-01,(27:1.399834e+00,6:2.047432e-01):2.259775e-01):2.646395e-01):2.877052e-01,10:5.563067e-01):1.657272e-01,(12:6.124956e-01,(11:5.432815e-01,(((5:3.571584e-01,(7:9.876038e-02,2:1.211686e-01):2.936309e-01):8.505417e-02,4:3.656076e-01):8.113115e-02,8:4.094064e-01):1.767728e-01):7.354497e-02):2.825689e-01):4.342177e-01):3.168172e-01):2.081315e-01,1:8.596571e-01);
   tree gen.2924000 = [&U] ((((21:7.234898e-02,22:9.786279e-02):7.697799e-01,19:1.207215e+00):6.362933e-01,(((10:5.556249e-01,(9:5.360190e-01,(6:4.205748e-01,(15:7.147870e-02,3:9.576095e-02):2.606252e-01):2.539597e-01):2.676138e-01):1.001144e-01,(((8:3.950992e-01,(((7:1.061476e-01,2:9.132644e-02):2.876966e-01,5:3.460944e-01):9.154846e-02,4:3.091666e-01):7.834997e-02):1.277593e-01,12:6.341263e-01):1.140465e-01,11:5.183332e-01):2.465249e-01):4.273101e-01,((14:1.273157e+00,13:8.330179e-01):6.644968e-01,(27:1.253890e+00,((17:9.753962e-02,18:1.208303e-01):2.573063e-01,16:6.723127e-01):4.423563e+00):2.375315e-01):2.023098e-01):5.266693e-01):1.557225e-01,((20:3.464845e-01,35:3.740953e-01):1.009464e+00,((((((26:1.506894e-02,25:2.745289e-02):1.772203e-01,29:2.497943e-01):4.536844e-02,30:3.567848e-01):1.333229e-01,34:4.738346e-02):4.646918e-02,(24:2.334524e-01,((28:5.189678e-01,(32:5.784207e-01,31:7.524754e-01):1.187259e-01):1.366630e-01,23:1.739309e-01):1.528897e-01):1.520532e-01):2.270319e-02,33:4.028606e-01):2.609461e-01):9.011790e-01,1:9.287014e-01);
   tree gen.2924500 = [&U] ((((21:6.851309e-02,22:9.267417e-02):5.868640e-01,19:1.143210e+00):7.490951e-01,(((10:5.825696e-01,(9:5.075996e-01,(6:3.982762e-01,(15:8.296613e-02,3:9.068377e-02):2.288888e-01):2.404950e-01):2.534251e-01):1.589300e-01,((8:3.741514e-01,(((7:1.005197e-01,2:8.648438e-02):2.724431e-01,5:3.277447e-01):6.574645e-02,4:3.283655e-01):1.071153e-01):1.170662e-01,(12:6.057192e-01,11:4.908515e-01):1.053458e-01):2.334543e-01):4.046544e-01,((14:1.205655e+00,13:7.888519e-01):5.962794e-01,(27:1.187410e+00,((17:9.236814e-02,18:1.306559e-01):2.691176e-01,16:6.366672e-01):3.801100e+00):3.099775e-01):3.378792e-01):3.693554e-01):2.792950e-01,((20:5.730862e-01,35:2.171721e-01):6.120584e-01,(((28:4.914525e-01,(32:4.773018e-01,31:7.125797e-01):2.076341e-01):1.955593e-01,23:2.448004e-01):1.190225e-01,((((33:4.443835e-01,(34:3.638892e-03,(26:5.448791e-03,25:2.599735e-02):1.929694e-01):1.184131e-01):3.093158e-03,29:2.365504e-01):7.442756e-02,30:2.787385e-01):1.114194e-01,24:2.210749e-01):1.748742e-02):2.613307e-01):7.249243e-01,1:9.873652e-01);
   tree gen.2925000 = [&U] ((((21:6.737004e-02,22:9.112802e-02):6.470488e-01,19:1.124137e+00):6.545493e-01,(((10:5.728502e-01,(9:4.991310e-01,(6:4.000623e-01,(15:8.158195e-02,3:9.382262e-02):2.260596e-01):2.308589e-01):2.491970e-01):1.462836e-01,((12:6.170308e-01,11:4.805869e-01):1.335212e-01,(8:3.679091e-01,(((7:9.884265e-02,2:8.504150e-02):2.678977e-01,5:3.222767e-01):8.454814e-02,4:3.228872e-01):6.596776e-02):1.503659e-01):2.441355e-01):3.488068e-01,((14:1.075877e+00,13:7.756909e-01):6.273552e-01,(27:1.222423e+00,((17:9.082709e-02,18:1.254972e-01):2.918926e-01,16:6.260452e-01):3.737684e+00):1.914800e-01):2.644753e-01):4.445927e-01):2.746353e-01,((20:5.074237e-01,35:8.401584e-01):6.116631e-01,((((34:5.083487e-03,29:7.317235e-02):5.917634e-02,(30:2.740881e-01,(33:2.904623e-01,(26:1.252408e-02,25:2.556362e-02):2.786105e-01):1.367451e-01):3.708131e-02):8.508868e-02,((28:4.819068e-01,(32:4.693387e-01,31:7.006912e-01):1.729584e-01):1.621889e-01,23:2.407162e-01):2.099843e-01):2.765612e-02,24:3.806021e-01):2.240494e-01):7.128299e-01,1:8.228572e-01);
   tree gen.2925500 = [&U] ((((21:4.849563e-02,22:9.543642e-02):6.776404e-01,19:1.193510e+00):6.854954e-01,(((10:5.999337e-01,(9:4.876062e-01,(6:4.189767e-01,(15:8.543902e-02,3:9.825841e-02):2.367474e-01):2.417736e-01):2.878956e-01):1.239229e-01,((12:5.113632e-01,(8:4.151033e-01,(((7:1.038385e-01,2:8.906214e-02):2.691927e-01,5:3.375135e-01):7.762116e-02,4:3.314275e-01):6.477022e-02):1.574750e-01):6.483753e-02,11:5.033084e-01):2.556779e-01):3.652979e-01,(27:1.175733e+00,(((17:9.512127e-02,18:1.314305e-01):3.015402e-01,16:6.556437e-01):3.914396e+00,(14:1.126743e+00,13:7.830740e-01):6.196418e-01):1.075290e-01):3.189827e-02):4.656124e-01):2.015665e-01,((20:7.405550e-01,35:1.707843e-01):3.711441e-01,(((28:4.801765e-01,(32:6.610575e-01,31:7.338189e-01):2.300678e-01):6.792065e-02,23:2.520969e-01):2.087730e-01,((26:4.108267e-02,25:2.677223e-02):2.660959e-01,((30:2.870466e-01,((34:3.914163e-02,33:3.041950e-01):3.389735e-02,29:4.652506e-02):3.587290e-02):1.760928e-01,24:2.230553e-01):8.974172e-02):1.121760e-02):3.207922e-01):7.465314e-01,1:8.617606e-01);
   tree gen.2926000 = [&U] ((((33:4.986529e-01,((((29:2.562088e-01,32:8.032935e-01):3.040260e-02,(30:9.182507e-02,28:3.313776e-01):1.436976e-01):1.247874e-01,((31:1.059953e+00,(26:1.519865e-02,25:5.179638e-02):2.049034e-02):2.671133e-01,24:3.294213e-01):8.721015e-02):2.911022e-02,(34:6.189129e-01,23:2.398314e-01):2.832288e-02):2.148224e-01):2.281746e-01,20:1.284363e+00):1.787577e-02,35:8.552793e-01):6.200537e-01,((19:1.330890e+00,(22:4.782628e-02,21:1.093217e-01):8.181087e-01):5.931641e-01,((((12:6.341807e-01,11:5.509832e-01):7.963729e-02,((4:3.961946e-01,((7:9.305353e-02,2:1.004765e-01):3.020757e-01,5:3.787030e-01):7.524616e-02):7.122637e-02,8:3.664359e-01):1.565153e-01):2.473722e-01,((9:5.089244e-01,((15:7.475661e-02,3:1.069116e-01):2.631579e-01,6:3.901770e-01):1.605959e-01):2.797897e-01,10:5.942095e-01):1.225672e-01):4.537645e-01,((27:1.392030e+00,(14:1.071843e+00,13:7.153018e-01):3.631817e-01):9.430459e-02,((17:1.187138e-01,18:1.119862e-01):2.851710e-01,16:6.731704e-01):4.267558e+00):2.780088e-01):4.932196e-01):1.635194e-01,1:1.090551e+00);
   tree gen.2926500 = [&U] (((((20:9.013566e-01,29:2.125898e-01):6.221903e-02,30:1.648259e-01):2.387701e-01,(((34:1.793912e-01,((26:2.949183e-04,(((25:2.491238e-03,32:5.505172e-01):3.982125e-02,31:7.018808e-01):2.015271e-03,24:3.598874e-01):5.565932e-03):5.133859e-02,28:4.240559e-01):1.737094e-01):3.891479e-02,23:1.340740e-01):1.387412e-02,33:5.304266e-01):8.304519e-02):6.384851e-01,35:8.419130e-01):4.763602e-01,((19:1.096775e+00,(21:1.267442e-01,22:8.996559e-02):8.033922e-01):4.925557e-01,(27:1.683702e+00,(((10:5.731240e-01,((6:3.841864e-01,(3:9.808369e-02,15:1.029560e-01):2.691158e-01):2.351852e-01,9:4.589736e-01):2.928695e-01):2.094985e-01,(11:4.362989e-01,(12:5.702432e-01,(8:4.026603e-01,(5:3.270335e-01,(4:3.808876e-01,(7:7.927252e-02,2:1.054306e-01):3.513776e-01):4.850599e-02):1.016707e-01):1.723903e-01):7.632971e-02):2.370114e-01):3.741001e-01,(((17:1.149381e-01,18:1.366173e-01):2.070697e-01,16:7.299036e-01):3.742419e+00,(14:1.067211e+00,13:7.556652e-01):3.691657e-01):2.853838e-01):3.656585e-01):1.827747e-01):3.573246e-01,1:8.130760e-01);
   tree gen.2927000 = [&U] ((((29:2.194145e-01,(30:1.189596e-01,20:9.166810e-01):1.239551e-01):2.090091e-01,(((34:3.352709e-01,((((31:9.078412e-01,25:9.591754e-03):2.487765e-03,(32:4.989411e-01,24:2.680829e-01):1.905823e-01):1.523108e-02,26:5.160817e-03):3.513004e-03,28:4.376691e-01):2.090550e-01):3.345981e-02,33:5.474546e-01):3.750869e-02,23:1.088111e-01):3.487057e-02):5.784112e-01,35:1.074876e+00):3.733477e-01,((19:1.165663e+00,(21:1.308130e-01,22:9.285371e-02):8.291831e-01):4.335863e-01,(27:1.737753e+00,(((10:5.915227e-01,((6:3.965197e-01,(3:1.012324e-01,15:5.729415e-02):2.603779e-01):2.427353e-01,9:5.326280e-01):3.022714e-01):1.597327e-01,((11:5.134063e-01,(8:4.155867e-01,(4:3.289283e-01,((7:8.181736e-02,2:1.029152e-01):3.495586e-01,5:3.023707e-01):8.183711e-02):5.380176e-02):1.858889e-01):4.115881e-02,12:5.885494e-01):2.446201e-01):3.952098e-01,(((17:6.086607e-02,18:1.410030e-01):2.137172e-01,16:7.533353e-01):3.862560e+00,(14:1.101471e+00,13:7.799240e-01):3.810169e-01):2.945454e-01):3.037500e-01):3.070910e-01):1.205862e-01,1:8.391778e-01);
   tree gen.2927500 = [&U] ((20:1.619925e+00,((33:5.030601e-01,35:7.238012e-01):2.725180e-01,((28:3.635993e-01,(30:1.336268e-01,(29:1.546796e-01,32:6.000605e-01):3.035303e-02):7.720984e-02):1.397328e-01,(24:1.239661e-01,((34:3.026409e-01,31:8.898449e-01):2.076357e-01,((26:5.839281e-02,25:1.993427e-02):2.471058e-01,23:2.173078e-01):1.016852e-03):1.893835e-02):6.588231e-02):3.387283e-01):1.527942e-01):5.333823e-01,((19:1.237796e+00,(22:4.213307e-02,21:7.698197e-02):7.223623e-01):6.032155e-01,((((12:6.309236e-01,((4:3.329005e-01,((7:8.362584e-02,2:1.216956e-01):2.737065e-01,5:3.827122e-01):5.619372e-02):5.750804e-02,8:3.460831e-01):1.783023e-01):7.217902e-02,11:4.992380e-01):2.427353e-01,((9:5.026559e-01,((15:6.773589e-02,3:1.295979e-01):2.437467e-01,6:3.535338e-01):1.620213e-01):2.792196e-01,10:5.384047e-01):1.304382e-01):3.408246e-01,(((14:1.069494e+00,13:8.166887e-01):3.046845e-01,((17:1.033145e-01,18:1.014691e-01):2.967445e-01,16:6.099500e-01):3.866773e+00):1.865947e-01,27:2.072555e+00):1.290890e-01):5.728588e-01):1.471480e-01,1:1.007914e+00);
   tree gen.2928000 = [&U] ((((((32:4.929147e-01,24:5.958911e-02):2.038875e-01,((26:3.072540e-03,(31:7.497286e-01,25:1.083809e-02):2.069724e-02):9.309917e-02,34:3.065994e-01):8.170729e-02):3.071806e-02,28:3.708708e-01):2.916268e-01,(((29:5.051166e-02,33:2.072365e-01):9.673344e-02,30:2.251363e-01):2.210515e-01,23:1.929025e-01):4.485357e-02):5.220848e-01,(20:5.677566e-01,35:2.564948e-01):6.818513e-01):7.060379e-01,(((22:9.443563e-02,21:7.320681e-02):7.627915e-01,19:1.140453e+00):4.937632e-01,(((14:1.239461e+00,13:6.993896e-01):3.701138e-01,((17:1.088906e-01,18:1.352838e-01):4.958406e-01,16:4.935733e-01):3.923188e+00):2.669604e-01,((10:5.642453e-01,(((15:7.456616e-02,3:9.643155e-02):2.834380e-01,(27:1.521562e+00,6:1.078293e-01):3.008742e-01):2.294286e-01,9:4.868613e-01):2.299888e-01):1.147761e-01,((11:5.338682e-01,12:5.480886e-01):1.021823e-01,(8:3.800850e-01,(4:4.625253e-01,((7:1.017307e-01,2:9.788349e-02):3.249161e-01,5:3.829891e-01):1.011782e-01):4.393835e-02):1.608192e-01):3.303700e-01):3.986347e-01):4.784307e-01):3.656137e-01,1:9.607082e-01);
   tree gen.2928500 = [&U] (((33:5.446508e-01,(23:1.686797e-01,((30:2.914792e-01,29:2.303080e-01):6.400073e-02,((28:3.264095e-01,(32:6.214176e-01,24:6.785469e-02):4.372850e-02):1.436300e-01,(34:1.397615e-01,(25:1.531320e-02,(31:7.563204e-01,26:2.404469e-02):5.589510e-03):2.947293e-02):1.964228e-01):8.936321e-02):1.298337e-02):3.188376e-01):3.128487e-01,(35:7.528582e-01,20:7.113368e-01):1.871599e-01):6.349909e-01,((((((6:3.695813e-01,(15:5.619486e-02,3:1.326127e-01):2.879342e-01):2.515321e-01,9:5.065612e-01):3.304717e-01,10:4.918830e-01):1.462723e-01,(12:5.144021e-01,(11:4.582341e-01,(8:4.260086e-01,(4:3.567180e-01,((2:1.013606e-01,7:8.902690e-02):2.879780e-01,5:3.243137e-01):5.209802e-02):7.337148e-02):1.958796e-01):8.696747e-02):2.266668e-01):3.209747e-01,((27:1.240219e+00,((17:8.749290e-02,18:1.477711e-01):3.301633e-01,16:6.126084e-01):3.654134e+00):7.184729e-01,(13:6.420889e-01,14:1.225931e+00):3.975184e-01):3.279322e-01):4.569868e-01,(19:9.477892e-01,(22:1.044623e-01,21:5.083745e-02):7.167736e-01):4.870109e-01):2.104788e-01,1:8.238479e-01);
   tree gen.2929000 = [&U] (((33:5.650464e-01,((34:3.815631e-01,((((31:8.375662e-01,(24:1.231356e-01,32:6.446879e-01):1.600985e-01):1.747107e-02,25:1.133643e-02):3.500442e-02,26:2.388605e-03):5.116566e-02,28:3.318852e-01):2.003609e-01):9.681335e-02,((30:1.688849e-01,29:2.187655e-01):5.433079e-02,23:1.062558e-01):5.424664e-02):1.520685e-01):4.500755e-01,(35:1.016464e+00,20:1.226897e+00):1.541332e-01):6.587695e-01,((((((6:3.834211e-01,(15:5.829919e-02,3:1.054123e-01):2.987165e-01):2.264514e-01,9:5.255304e-01):3.428469e-01,10:5.614330e-01):1.517497e-01,((11:4.753936e-01,(8:4.419614e-01,(4:3.700760e-01,((2:1.051563e-01,7:9.236070e-02):2.756393e-01,5:3.352793e-01):7.573914e-02):4.409814e-02):2.122772e-01):8.795043e-02,12:5.336649e-01):2.307326e-01):3.329943e-01,((27:1.286662e+00,((17:5.805334e-02,18:1.533047e-01):3.425270e-01,16:6.355488e-01):3.511350e+00):3.562628e-01,(13:6.661333e-01,14:1.271838e+00):3.920442e-01):3.885890e-01):4.740996e-01,(19:9.832811e-01,(22:3.424796e-02,21:1.375133e-01):7.896337e-01):5.253799e-01):2.679351e-01,1:8.546985e-01);
   tree gen.2929500 = [&U] (((((33:4.091769e-01,((32:7.163512e-01,(31:1.002663e+00,24:2.610889e-01):7.338448e-02):7.409057e-02,28:4.201647e-01):4.800277e-02):9.690717e-02,23:1.478993e-01):2.991430e-02,(((26:2.949865e-02,(20:4.146434e-01,25:8.917183e-03):1.383654e-02):4.190586e-01,(29:1.511331e-01,34:3.439877e-01):9.347587e-02):1.047555e-01,30:1.828641e-01):1.737965e-01):6.191980e-01,35:9.026614e-01):3.660338e-01,(((((11:4.981557e-01,((4:3.808254e-01,(5:3.467375e-01,(7:1.120079e-01,2:8.989054e-02):2.777962e-01):6.288733e-02):6.601708e-02,8:3.529087e-01):1.802763e-01):7.686488e-02,12:5.744541e-01):1.889219e-01,((9:4.784250e-01,(6:3.558425e-01,(15:9.260230e-02,3:1.042139e-01):3.103589e-01):1.768277e-01):2.725545e-01,10:5.246197e-01):1.103221e-01):5.406730e-01,((14:1.041856e+00,13:7.526852e-01):4.752085e-01,(27:1.267076e+00,((17:1.076439e-01,18:1.187620e-01):2.508373e-01,16:6.558310e-01):2.944223e+00):3.446836e-01):1.536326e-01):4.430113e-01,(19:1.157518e+00,(22:1.237571e-01,21:3.377185e-02):6.857408e-01):7.317032e-01):1.456943e-01,1:9.277239e-01);
   tree gen.2930000 = [&U] (((((30:1.657649e-01,33:4.229484e-01):4.845987e-02,29:1.851867e-01):1.079148e-01,(((34:1.924559e-01,31:8.635361e-01):2.008125e-01,((26:1.012958e-02,(25:1.898223e-02,28:2.621133e-01):4.201817e-02):1.718713e-01,(32:6.344727e-01,24:4.533166e-02):1.321222e-01):5.905946e-02):8.883563e-02,23:1.602117e-01):2.304327e-01):1.368176e-01,(35:3.490563e-01,20:3.643201e-01):7.947158e-01):8.282127e-01,((((((6:3.766678e-01,(15:5.588583e-02,3:1.035556e-01):2.934551e-01):2.224628e-01,9:5.333799e-01):3.368082e-01,10:5.515444e-01):1.554484e-01,(((((2:9.362173e-02,7:1.078071e-01):2.778874e-01,4:3.610584e-01):4.630540e-02,5:3.344153e-01):8.871956e-02,8:4.341770e-01):2.385532e-01,(12:5.903459e-01,11:4.491697e-01):7.677096e-02):2.940743e-01):3.124884e-01,((27:1.263999e+00,((17:6.231732e-02,18:1.471983e-01):2.452154e-01,16:6.243547e-01):3.449504e+00):5.022140e-01,(13:6.721729e-01,14:1.249437e+00):6.918969e-01):2.179326e-01):5.728935e-01,(19:9.701925e-01,(22:7.284735e-02,21:1.114546e-01):7.757257e-01):5.161262e-01):2.357554e-01,1:8.534278e-01);
   tree gen.2930500 = [&U] ((((21:1.056348e-01,22:1.146506e-01):7.061044e-01,19:8.760551e-01):7.230884e-01,(((10:5.339355e-01,(9:5.771255e-01,(6:3.908929e-01,(15:9.102159e-02,3:9.425682e-02):3.267188e-01):2.594072e-01):2.171279e-01):9.963954e-02,(((8:3.726328e-01,(((7:1.086268e-01,2:8.322306e-02):3.442448e-01,5:3.132885e-01):8.223906e-02,4:3.896694e-01):4.397597e-02):2.264291e-01,11:5.036556e-01):1.183258e-01,12:4.854313e-01):3.248518e-01):3.297820e-01,((14:1.286406e+00,13:7.938020e-01):6.137941e-01,(27:9.261441e-01,((17:3.966284e-02,18:1.511290e-01):2.953016e-01,16:6.778849e-01):4.123930e+00):1.314031e-01):2.650573e-01):5.448761e-01):2.662412e-01,((20:1.177437e+00,((((((26:1.645436e-03,25:6.248323e-02):8.115216e-02,31:6.791769e-01):1.705843e-01,24:2.197608e-01):3.669827e-02,32:6.168320e-01):1.374839e-01,28:5.615704e-01):5.036118e-02,((30:9.636043e-02,23:7.114609e-02):1.002459e-01,((29:8.352781e-03,34:2.184972e-01):1.342235e-01,33:3.043022e-01):1.293226e-01):1.526605e-01):2.060789e-01):5.023720e-01,35:7.685212e-01):4.914598e-01,1:9.239459e-01);
   tree gen.2931000 = [&U] ((((23:1.663647e-01,(24:1.394334e-01,(((32:5.729499e-01,31:7.697666e-01):2.310289e-01,28:4.753538e-01):1.203717e-01,34:6.470063e-01):6.203214e-02):9.540125e-02):1.391004e-01,((20:1.058958e+00,((25:5.254747e-02,26:3.597679e-03):1.487444e-01,(30:2.583225e-01,29:1.512856e-01):1.989335e-01):2.214742e-02):2.681029e-01,33:7.233090e-01):2.262530e-03):3.216864e-01,35:5.326472e-01):6.431555e-01,(((((12:6.093668e-01,11:5.687703e-01):5.317696e-02,((((7:1.281279e-01,2:8.834864e-02):2.931724e-01,5:3.901648e-01):7.754218e-02,4:3.964928e-01):5.048730e-02,8:4.745368e-01):2.370831e-01):3.240866e-01,((9:5.383455e-01,(6:4.004101e-01,(15:8.862613e-02,3:1.172662e-01):2.714624e-01):2.195749e-01):2.795029e-01,10:5.903258e-01):1.261819e-01):3.099760e-01,((14:1.172343e+00,13:7.603963e-01):7.413101e-01,(27:1.845715e+00,((17:1.242192e-01,18:9.181592e-02):2.314974e-01,16:7.379707e-01):3.596859e+00):7.780742e-01):1.492423e-01):5.816757e-01,(19:1.187675e+00,(22:9.320589e-02,21:3.684800e-02):7.716266e-01):7.647103e-01):1.936905e-01,1:1.002143e+00);
   tree gen.2931500 = [&U] (((20:1.064983e+00,((25:2.357161e-02,26:6.008662e-03):1.893566e-01,((30:2.523829e-01,29:1.399601e-01):3.068644e-01,(24:1.027551e-01,(33:5.067606e-01,(23:1.829073e-01,(34:4.455938e-01,((32:5.351967e-01,31:7.121407e-01):1.980812e-01,28:4.397681e-01):1.268274e-01):1.045756e-01):2.684780e-01):4.130901e-02):1.344334e-01):2.323849e-02):2.443154e-01):8.726677e-02,35:5.719005e-01):6.880237e-01,(((((12:6.828526e-01,((4:3.668107e-01,((7:1.167300e-01,2:8.173473e-02):2.813706e-01,5:3.709099e-01):1.040918e-01):4.820223e-02,8:4.390123e-01):1.271022e-01):4.272052e-02,11:5.261913e-01):3.318790e-01,((9:4.980441e-01,(6:3.704348e-01,(15:8.199144e-02,3:1.084875e-01):2.402978e-01):2.031372e-01):2.409343e-01,10:5.461332e-01):1.167357e-01):4.569962e-01,((14:1.084580e+00,13:7.034719e-01):6.060992e-01,(27:1.678291e+00,((17:1.149200e-01,18:7.501016e-02):2.193020e-01,16:6.358392e-01):3.327593e+00):1.374217e+00):1.466574e-01):3.708472e-01,(19:1.098764e+00,(22:8.622836e-02,21:3.408950e-02):7.138614e-01):7.074629e-01):2.834972e-01,1:8.225520e-01);
   tree gen.2932000 = [&U] ((((33:6.120213e-01,(30:1.854063e-01,29:2.073751e-01):5.274446e-03):1.873155e-01,((((34:3.738226e-01,25:4.438165e-02):2.704308e-03,26:4.395010e-02):3.388860e-02,((32:8.793567e-01,31:6.923036e-01):6.354766e-02,28:5.168094e-01):1.440270e-01):2.653913e-03,(23:2.622294e-01,24:1.995596e-01):4.348212e-02):1.451101e-01):2.055186e-01,(20:1.424230e-01,35:5.338124e-02):1.070861e+00):1.057131e+00,(((22:1.536572e-01,21:3.214036e-02):6.033381e-01,19:1.140273e+00):7.088348e-01,(((14:1.268854e+00,13:7.088280e-01):4.469071e-01,((17:6.967669e-02,18:1.661104e-01):4.361311e-01,16:5.807323e-01):4.278330e+00):2.977759e-01,((10:6.135481e-01,((27:1.553025e+00,((15:7.857875e-02,3:1.023824e-01):3.361841e-01,6:3.160126e-01):1.112071e-01):1.094867e-01,9:5.605330e-01):2.633688e-01):1.954955e-01,((12:7.657429e-01,(8:3.630393e-01,(((7:1.255382e-01,2:5.899679e-02):3.184192e-01,5:3.619209e-01):7.577892e-02,4:4.003091e-01):1.096573e-01):1.611157e-01):5.856061e-02,11:5.432463e-01):2.718690e-01):3.899473e-01):4.088576e-01):1.841152e-01,1:8.381677e-01);
   tree gen.2932500 = [&U] ((((23:6.618965e-02,33:4.802214e-01):7.883253e-02,(34:2.214678e-01,((24:3.160995e-01,31:9.170515e-01):3.608032e-02,(((32:3.289430e-01,29:7.346352e-03):2.492140e-01,30:2.502500e-01):3.333314e-03,(28:3.602125e-01,(26:3.311343e-02,25:5.451215e-02):2.470669e-01):1.937942e-01):1.926592e-01):8.566708e-02):1.258435e-01):1.797654e-01,(20:3.998765e-01,35:3.041009e-01):7.515499e-01):7.616545e-01,(((22:1.658754e-01,21:3.895337e-02):6.880043e-01,19:1.253741e+00):5.809827e-01,(((13:8.842059e-01,14:1.143300e+00):7.177936e-01,(((9:5.400163e-01,((15:8.022499e-02,3:9.423151e-02):2.930663e-01,(27:2.083057e+00,6:4.214408e-02):3.020251e-01):1.319130e-01):2.842141e-01,10:6.228698e-01):1.025179e-01,(11:4.875844e-01,(12:6.426161e-01,((4:3.995116e-01,((7:1.055929e-01,2:1.029268e-01):3.079253e-01,5:3.427221e-01):4.387010e-02):9.085875e-02,8:3.313975e-01):2.210162e-01):5.637845e-02):1.764240e-01):5.086761e-01):2.146772e-01,((17:6.164284e-02,18:1.500018e-01):2.277113e-01,16:6.636763e-01):4.034681e+00):3.020934e-01):1.620713e-01,1:1.004034e+00);
   tree gen.2933000 = [&U] (((((28:2.615342e-01,32:8.623784e-01):8.538601e-02,((23:1.948742e-01,24:6.045279e-02):1.118419e-01,(34:1.480199e-01,31:5.628816e-01):4.817103e-01):1.696727e-01):5.257873e-02,((25:4.963050e-02,26:3.127462e-04):2.092794e-01,((33:7.884066e-02,29:5.051331e-02):2.294097e-01,30:1.928175e-01):1.747521e-01):4.769673e-02):4.044477e-01,(35:8.259482e-02,20:4.577431e-01):6.575347e-01):7.655360e-01,((((((6:3.352247e-01,(15:7.995885e-02,3:8.621775e-02):3.101921e-01):2.393697e-01,9:4.687738e-01):2.172786e-01,10:5.430982e-01):7.902832e-02,(12:6.275048e-01,(11:5.108547e-01,((((2:8.491468e-02,7:8.837657e-02):3.337779e-01,5:3.576057e-01):9.045423e-02,4:3.300045e-01):7.296323e-02,8:3.718097e-01):1.952135e-01):4.924857e-02):2.274551e-01):3.103260e-01,((27:1.039400e+00,((17:8.384334e-02,18:1.449442e-01):2.307734e-01,16:6.147936e-01):3.808251e+00):8.321604e-02,(13:8.997947e-01,14:1.103846e+00):3.134308e-01):4.078291e-01):5.624806e-01,(19:1.276433e+00,(22:4.842585e-02,21:9.319414e-02):7.555603e-01):5.831685e-01):2.187519e-01,1:8.014040e-01);
   tree gen.2933500 = [&U] (((((10:6.138852e-01,((6:3.820773e-01,(15:8.037191e-02,3:1.211491e-01):2.525763e-01):1.996637e-01,9:4.855579e-01):2.406550e-01):1.121101e-01,(12:6.158327e-01,(((((7:7.460569e-02,2:1.203603e-01):2.634965e-01,5:3.851270e-01):7.171757e-02,4:3.562906e-01):6.713075e-02,8:3.469980e-01):1.720851e-01,11:4.858125e-01):3.756445e-02):2.921638e-01):4.538717e-01,((((18:1.299579e-01,17:8.251808e-02):2.639824e-01,16:6.474998e-01):4.070855e+00,(14:1.148562e+00,13:8.559423e-01):4.699802e-01):1.286672e-01,27:9.090597e-01):1.898933e-01):3.868128e-01,((21:1.373910e-01,22:1.320983e-01):7.100159e-01,19:1.017460e+00):7.521653e-01):2.201827e-01,((20:3.234462e-01,35:7.807520e-02):6.595754e-01,((((25:2.773319e-02,26:6.795924e-03):7.428392e-02,23:7.080643e-02):1.940798e-01,((30:2.311617e-01,(28:2.248951e-01,29:1.337800e-01):5.761828e-02):6.839658e-02,((32:7.359856e-01,24:1.808625e-01):4.020775e-02,31:1.087366e+00):1.967575e-01):8.021223e-02):1.026234e-02,(34:1.167506e-01,33:1.857069e-01):3.039517e-01):3.884397e-01):7.898986e-01,1:9.417314e-01);
   tree gen.2934000 = [&U] (((((10:6.389753e-01,((6:3.976931e-01,(15:7.495686e-02,3:1.166642e-01):2.628993e-01):2.078242e-01,9:6.320928e-01):2.041057e-01):8.803686e-02,(11:5.056680e-01,(12:6.410023e-01,((((7:7.765489e-02,2:1.289354e-01):2.588496e-01,5:4.008674e-01):7.464873e-02,4:4.066527e-01):6.987444e-02,8:3.666206e-01):1.656686e-01):5.414570e-02):3.041048e-01):4.724219e-01,((14:1.290248e+00,13:8.909254e-01):4.841579e-01,(27:9.462138e-01,((18:1.199725e-01,17:8.589066e-02):2.772427e-01,16:6.739637e-01):4.461059e+00):2.050547e-02):1.976544e-01):4.026222e-01,((21:1.430063e-01,22:9.809403e-02):7.390348e-01,19:1.059044e+00):7.549840e-01):2.299238e-01,((20:8.038439e-01,35:2.275331e-01):4.865409e-01,((((25:3.283111e-02,26:6.091557e-03):7.040159e-02,23:1.321710e-01):9.939900e-02,((31:1.131807e+00,24:1.890145e-01):2.126384e-01,(32:7.660660e-01,(30:2.406095e-01,(28:2.775345e-01,29:1.392477e-01):1.597761e-01):8.549873e-02):3.603386e-02):6.855234e-02):7.463302e-02,(34:3.790625e-02,33:1.932969e-01):3.163745e-01):3.968351e-01):8.787653e-01,1:9.802208e-01);
   tree gen.2934500 = [&U] (((((10:6.126550e-01,((6:3.813116e-01,(15:5.481847e-02,3:1.118587e-01):2.520702e-01):1.992636e-01,9:6.060561e-01):2.853619e-01):1.709384e-01,((12:6.263865e-01,11:4.940528e-01):4.983295e-02,((4:3.899022e-01,((7:8.688366e-02,2:1.236244e-01):2.537994e-01,5:3.843552e-01):8.645215e-02):6.699622e-02,8:3.515190e-01):2.162258e-01):2.643552e-01):3.855797e-01,((14:1.237101e+00,13:8.542271e-01):4.642148e-01,(27:9.823073e-01,((18:1.346906e-01,17:8.235272e-02):2.499736e-01,16:6.462022e-01):4.277303e+00):9.918906e-02):1.723027e-01):3.860377e-01,((21:1.382498e-01,22:9.405341e-02):6.723341e-01,19:1.015421e+00):6.478807e-01):2.247710e-01,(20:1.120966e+00,(((23:1.738767e-01,(((31:9.435641e-01,24:1.812287e-01):1.744422e-01,(32:7.345107e-01,(30:2.306985e-01,(28:1.437653e-01,29:6.746752e-02):3.669576e-02):1.753693e-01):1.041221e-01):4.295898e-02,(25:4.130501e-02,26:1.536323e-02):2.080296e-01):9.654052e-02):1.114840e-01,(34:1.195669e-01,33:4.006849e-01):1.221930e-01):1.277207e-01,35:6.417327e-01):7.296087e-02):8.131324e-01,1:9.398442e-01);
   tree gen.2935000 = [&U] ((20:1.615969e+00,((35:1.165674e+00,((((32:7.074841e-01,31:9.959485e-01):9.424886e-02,(((25:1.540386e-01,26:1.029395e-02):1.792087e-01,24:2.539480e-01):4.746066e-03,28:3.396270e-01):7.932394e-03):1.476519e-01,(30:1.616020e-01,(34:2.299291e-01,29:2.322704e-01):9.566664e-02):1.385376e-01):4.937269e-02,23:6.546415e-02):1.807746e-01):9.425497e-02,33:6.478234e-01):3.530313e-02):8.222476e-01,((19:1.166713e+00,(21:1.779432e-01,22:6.012066e-02):7.247430e-01):7.734827e-01,(((10:6.711172e-01,((6:3.926183e-01,(3:7.186458e-02,15:9.756334e-02):2.496862e-01):1.779616e-01,9:5.343062e-01):2.227460e-01):1.295519e-01,((11:5.160162e-01,((((7:1.153334e-01,2:8.572929e-02):3.088258e-01,5:4.168521e-01):6.074565e-02,4:3.995844e-01):6.863622e-02,8:4.051662e-01):1.491820e-01):9.250981e-02,12:6.560308e-01):2.017693e-01):4.131436e-01,((14:1.192133e+00,13:7.664222e-01):4.945769e-01,(27:2.244426e+00,((17:9.189179e-02,18:1.343189e-01):1.830320e-01,16:7.097584e-01):4.026310e+00):5.398676e-02):2.198987e-01):3.852631e-01):1.665890e-01,1:1.035015e+00);
   tree gen.2935500 = [&U] (((((10:6.074456e-01,((6:3.938237e-01,(15:9.566714e-02,3:1.155292e-01):2.813259e-01):1.818302e-01,9:6.259429e-01):2.607173e-01):1.514676e-01,(((4:3.275969e-01,((7:8.973461e-02,2:1.094152e-01):2.621274e-01,5:3.969672e-01):8.928894e-02):1.003363e-01,8:3.942747e-01):1.529189e-01,(11:5.102644e-01,12:6.469403e-01):5.232506e-02):2.701219e-01):3.895817e-01,((27:2.237797e+00,(14:1.167996e+00,13:6.847410e-01):3.490705e-01):9.476186e-02,((18:1.433244e-01,17:8.505499e-02):2.914341e-01,16:7.615772e-01):4.135340e+00):3.876797e-01):4.687632e-01,((21:8.902793e-02,22:1.568198e-01):6.942079e-01,19:1.241723e+00):7.142338e-01):2.352707e-01,((20:1.272913e+00,(((23:9.890949e-02,(34:1.958747e-01,33:2.531308e-01):2.192492e-01):8.154824e-02,((((29:1.905098e-02,28:1.654165e-01):1.495976e-01,(30:1.299013e-01,32:6.873249e-01):3.344821e-02):1.588091e-01,31:1.201918e+00):3.461565e-02,24:3.789308e-01):3.445700e-02):1.515966e-02,(25:5.285430e-02,26:2.884453e-02):1.955434e-01):1.140990e-01):6.740377e-01,35:9.419613e-01):2.491518e-01,1:9.698984e-01);
   tree gen.2936000 = [&U] (((20:7.235263e-02,35:1.856449e-01):8.749421e-01,(((23:2.013428e-01,(((24:1.721575e-01,(32:6.421484e-01,31:8.573537e-01):1.493713e-01):4.339061e-02,28:5.468500e-01):2.618464e-02,34:5.490916e-01):4.993490e-02):8.848052e-02,(25:4.388559e-02,26:1.934407e-02):1.513763e-01):8.231228e-02,(29:1.631425e-01,(30:2.553774e-02,33:2.079215e-02):1.884181e-01):2.615254e-01):4.226779e-01):8.505210e-01,(((((((((7:9.770013e-02,2:1.075892e-01):3.035555e-01,5:3.853281e-01):7.273848e-02,4:4.304322e-01):5.248208e-02,8:3.892832e-01):2.022797e-01,11:5.883433e-01):4.637355e-02,12:6.004826e-01):2.965061e-01,((9:4.914993e-01,(6:4.214849e-01,(15:8.534786e-02,3:1.314544e-01):2.541190e-01):1.913292e-01):2.702762e-01,10:6.374820e-01):6.138024e-02):4.153152e-01,(((14:1.114903e+00,13:8.114621e-01):3.467004e-01,((17:8.459550e-02,18:1.558510e-01):3.451544e-01,16:5.594610e-01):4.259618e+00):2.291713e-01,27:1.551342e+00):6.852371e-02):6.102650e-01,(19:1.271552e+00,(22:3.606491e-02,21:7.374937e-02):7.389171e-01):6.360228e-01):1.079366e-01,1:1.035552e+00);
   tree gen.2936500 = [&U] ((((21:6.497715e-02,22:9.686230e-02):6.659671e-01,19:1.123427e+00):6.236431e-01,(((((10:5.916284e-01,(9:5.012415e-01,(6:4.419968e-01,(15:6.629070e-02,3:1.052525e-01):2.707560e-01):2.016915e-01):2.281654e-01):1.515384e-01,(12:5.323434e-01,(11:5.126003e-01,(8:3.737384e-01,((5:3.769241e-01,(7:1.098493e-01,2:9.751403e-02):2.854054e-01):1.168351e-01,4:3.619888e-01):8.442139e-02):1.474591e-01):9.012801e-02):2.299324e-01):3.427464e-01,27:1.408588e+00):9.122761e-02,(14:1.332450e+00,13:6.918050e-01):7.720603e-01):1.554523e-01,((17:8.487190e-02,18:1.473966e-01):2.731352e-01,16:6.519361e-01):4.299626e+00):3.316413e-01):1.959882e-01,(20:1.130191e+00,(23:1.110180e-01,(((((32:3.512430e-01,29:7.159187e-02):1.384808e-01,30:3.120509e-01):2.401618e-02,((25:5.097839e-02,26:5.434291e-03):1.346062e-01,31:5.126675e-01):3.242487e-01):9.526715e-02,(28:1.615978e-01,24:1.182642e-01):2.850237e-01):2.454268e-01,((33:2.090531e-02,35:2.066570e-01):2.493908e-01,34:9.237515e-02):4.812175e-01):3.959197e-02):2.191498e-01):7.928516e-01,1:9.284746e-01);
   tree gen.2937000 = [&U] (((20:6.542338e-01,35:3.124325e-01):7.324061e-01,(33:7.652974e-01,((30:1.664206e-01,29:1.940633e-01):1.586213e-01,((((32:7.075653e-01,31:8.028301e-01):1.247657e-01,28:5.226670e-01):1.026819e-01,23:2.241949e-01):1.597009e-03,((24:1.300006e-01,(25:4.518872e-02,26:1.668468e-02):3.218604e-01):8.376343e-03,34:1.781968e-01):7.293923e-02):9.954089e-02):1.880360e-01):1.828729e-01):7.178918e-01,((((11:5.646499e-01,(12:5.622947e-01,((4:4.030587e-01,((7:8.622189e-02,2:1.014317e-01):3.071967e-01,5:3.548374e-01):4.828446e-02):9.939030e-02,8:3.645266e-01):1.445483e-01):4.517036e-02):2.459786e-01,((9:4.602422e-01,(6:3.946804e-01,(15:7.777822e-02,3:9.498457e-02):2.984494e-01):1.576918e-01):2.090315e-01,10:5.969412e-01):1.307941e-01):3.458732e-01,(((14:1.044000e+00,13:7.598569e-01):5.858308e-01,((17:6.643990e-02,18:1.490568e-01):3.232042e-01,16:5.238819e-01):3.988727e+00):3.432206e-02,27:1.100253e+00):8.849357e-02):5.044565e-01,(19:1.190688e+00,(22:4.003231e-02,21:1.692072e-01):6.761472e-01):5.990238e-01):1.323603e-01,1:8.903260e-01);
   tree gen.2937500 = [&U] (((34:1.575671e-01,(33:3.868952e-01,(((30:2.046804e-01,29:1.273316e-01):9.225514e-02,23:8.954685e-02):3.895849e-02,((28:3.206318e-01,(26:1.004663e-02,25:5.367637e-02):2.276952e-02):1.100979e-02,(24:1.204227e-01,(31:8.611854e-01,32:6.932570e-01):2.538555e-02):9.514530e-02):3.064733e-01):6.541789e-03):1.941342e-01):1.719376e-01,(20:4.739925e-01,35:3.030737e-01):8.386326e-01):7.009019e-01,(((22:6.517640e-02,21:6.062434e-02):8.047742e-01,19:1.355024e+00):6.225326e-01,(((13:7.293190e-01,14:1.227315e+00):7.313083e-01,(((9:5.020031e-01,((15:1.160893e-01,3:9.290165e-02):3.016870e-01,(27:1.575811e+00,6:3.724717e-02):3.310616e-01):1.803599e-01):1.861264e-01,10:5.632126e-01):1.458101e-01,(11:5.346670e-01,((8:3.802119e-01,((5:3.409214e-01,(7:1.053911e-01,2:9.098161e-02):2.630905e-01):6.213868e-02,4:3.806980e-01):9.442858e-02):1.769016e-01,12:6.217098e-01):4.435931e-02):2.810830e-01):3.289892e-01):1.820689e-01,((17:6.906003e-02,18:1.440286e-01):2.272539e-01,16:7.343428e-01):4.417300e+00):1.512679e-01):2.980335e-01,1:8.471261e-01);
   tree gen.2938000 = [&U] ((35:7.774136e-01,(20:1.249485e+00,((((29:2.060198e-01,(30:1.057397e-02,34:3.495438e-01):1.697383e-01):1.509281e-01,23:8.197096e-02):3.825553e-02,33:3.349279e-01):8.300467e-02,(((28:9.160459e-02,24:3.453448e-02):2.123926e-01,(32:7.376117e-01,31:8.094204e-01):1.409741e-01):5.727482e-02,(26:1.386901e-02,25:2.066726e-02):8.451778e-02):1.968215e-01):3.717075e-01):3.400195e-01):4.398616e-01,(((22:1.899907e-01,21:3.732656e-02):8.368950e-01,19:1.109409e+00):5.291859e-01,(((14:1.375243e+00,13:8.528909e-01):4.785108e-01,((17:9.121943e-02,18:1.397918e-01):2.311054e-01,16:7.810003e-01):4.700535e+00):3.755890e-01,((10:6.038745e-01,(((27:1.703147e+00,6:6.502181e-03):4.153233e-01,(15:6.423982e-02,3:1.077003e-01):3.227077e-01):2.753958e-01,9:4.798650e-01):3.590174e-01):1.166533e-01,(((8:4.202331e-01,(4:3.721981e-01,(5:3.452931e-01,(7:1.145000e-01,2:8.431243e-02):3.065623e-01):7.250152e-02):6.956243e-02):1.964013e-01,11:6.012703e-01):5.764727e-02,12:6.425220e-01):2.770827e-01):4.100934e-01):4.876273e-01):1.790753e-01,1:1.010347e+00);
   tree gen.2938500 = [&U] ((((21:1.197388e-01,22:3.849647e-02):8.102856e-01,19:1.134950e+00):6.100712e-01,((27:1.676507e+00,((14:1.365253e+00,13:7.867010e-01):4.454583e-01,((17:7.120019e-02,18:1.559507e-01):2.775320e-01,16:7.790746e-01):4.433188e+00):1.315860e-01):9.712818e-02,((10:6.784871e-01,(9:5.154240e-01,(6:3.785951e-01,(15:6.957394e-02,3:1.124530e-01):2.581178e-01):1.747446e-01):3.145992e-01):8.051809e-02,(((8:3.914958e-01,(4:3.482781e-01,(5:3.403780e-01,(7:9.799357e-02,2:7.742976e-02):3.049305e-01):4.394996e-02):8.871997e-02):2.208664e-01,11:5.476682e-01):1.724311e-02,12:5.958501e-01):2.767086e-01):3.837124e-01):4.831834e-01):4.262789e-02,((23:1.491751e-01,((33:2.970354e-01,34:1.492602e-01):2.896609e-01,((28:2.467052e-01,24:5.366245e-02):3.049314e-01,(((29:1.269647e-01,32:5.630888e-01):1.457580e-02,30:2.756250e-01):2.439012e-01,((25:3.861172e-02,26:1.055690e-02):3.446656e-02,31:6.856372e-01):2.850671e-01):9.307905e-02):1.375556e-01):4.723786e-02):2.871077e-01,(35:1.828213e-01,20:4.146912e-01):7.063954e-01):6.921837e-01,1:1.030376e+00);
   tree gen.2939000 = [&U] ((((21:1.505769e-01,22:9.409108e-02):8.271018e-01,19:1.108121e+00):6.811257e-01,((((14:1.315499e+00,13:8.173106e-01):4.502049e-01,((17:8.076553e-02,18:1.440615e-01):1.516574e-01,16:7.345564e-01):3.731614e+00):1.306227e-01,27:1.531637e+00):1.418785e-01,((10:6.624486e-01,(9:5.032401e-01,(6:3.696457e-01,(15:1.041653e-01,3:9.922174e-02):2.934762e-01):1.803662e-01):3.386119e-01):8.131123e-02,(11:5.414592e-01,((8:3.822414e-01,(4:3.400454e-01,(5:3.851120e-01,(7:9.567714e-02,2:7.559943e-02):2.977224e-01):4.291105e-02):8.427579e-02):1.834860e-01,12:5.817651e-01):2.904452e-02):2.812675e-01):3.746420e-01):4.703884e-01):6.571070e-02,((23:1.456488e-01,(((28:2.408734e-01,24:1.725348e-01):1.554000e-01,((32:5.497782e-01,(29:1.321943e-01,30:2.691097e-01):3.162856e-02):6.610826e-02,((25:4.874714e-02,26:1.700146e-03):5.059465e-03,31:6.694298e-01):2.783286e-01):1.711906e-01):1.285455e-01,(33:2.900139e-01,34:2.398553e-01):7.711380e-02):9.509008e-02):2.214166e-01,(35:1.784997e-01,20:4.048885e-01):6.896973e-01):7.069973e-01,1:1.006019e+00);
   tree gen.2939500 = [&U] (((20:1.004494e+00,35:1.425848e-01):1.732125e-01,(33:6.320378e-01,((29:1.933672e-01,30:1.358298e-01):1.608441e-01,(23:1.624743e-01,(24:2.739239e-01,((28:3.363616e-01,32:8.920809e-01):1.383042e-01,(31:6.707447e-01,(26:2.282893e-03,(34:1.224225e-01,25:1.102533e-01):1.967095e-02):4.615419e-02):2.970098e-01):5.627399e-02):3.708228e-02):2.177297e-02):3.094075e-01):2.050529e-01):8.537389e-01,((27:2.830409e+00,(((14:1.340108e+00,13:6.307835e-01):4.199978e-01,((17:6.583161e-02,18:1.314718e-01):3.272079e-01,16:5.967379e-01):3.576694e+00):3.273916e-01,((((((5:3.515887e-01,(7:1.031275e-01,2:9.982228e-02):3.765669e-01):8.106947e-02,4:3.650704e-01):3.603636e-02,8:4.477623e-01):2.043829e-01,12:5.564490e-01):4.517516e-02,11:5.539214e-01):2.849001e-01,((9:4.852901e-01,(6:4.020968e-01,(15:7.370578e-02,3:1.154189e-01):2.378726e-01):2.062295e-01):3.271476e-01,10:6.074301e-01):1.473551e-01):3.701256e-01):3.179832e-01):1.656220e-01,(19:1.064228e+00,(22:8.118655e-02,21:1.007670e-01):7.305390e-01):6.134705e-01):2.139139e-01,1:1.019286e+00);
   tree gen.2940000 = [&U] ((((((31:8.224289e-01,32:8.657888e-01):1.781086e-01,28:3.277724e-01):3.038051e-01,(24:2.783498e-01,23:1.421938e-01):9.422035e-04):4.435867e-02,((33:3.938287e-01,(26:1.320792e-02,25:3.702498e-02):1.300875e-01):1.085478e-01,((29:1.615681e-01,30:2.832356e-01):1.202234e-01,34:2.280953e-01):7.326107e-03):1.431490e-01):3.240136e-01,(20:5.484845e-01,35:5.421581e-01):3.883131e-01):7.356508e-01,(((22:9.863400e-02,21:4.125176e-02):6.769140e-01,19:1.080345e+00):5.902052e-01,(((13:6.621984e-01,14:1.170558e+00):8.615478e-01,(((9:5.366039e-01,((15:4.510586e-02,3:1.040491e-01):2.592649e-01,(27:1.374979e+00,6:1.502756e-01):1.784882e-01):2.030180e-01):2.319570e-01,10:5.429594e-01):1.707774e-01,((11:4.457524e-01,12:5.818228e-01):8.325384e-02,((4:3.097973e-01,(5:3.638309e-01,(7:7.369848e-02,2:8.708322e-02):3.167822e-01):6.191927e-02):6.787273e-02,8:3.847267e-01):1.750306e-01):2.296235e-01):3.594217e-01):2.470992e-01,((17:6.883172e-02,18:1.698619e-01):1.680824e-01,16:7.821131e-01):4.360612e+00):3.259581e-01):1.680252e-01,1:8.781692e-01);
   tree gen.2940500 = [&U] ((((21:1.574521e-01,22:7.548313e-02):6.561656e-01,19:1.208583e+00):6.536029e-01,(((10:6.181088e-01,(9:5.310314e-01,(6:4.220632e-01,(15:6.649746e-02,3:1.068258e-01):2.198850e-01):1.903269e-01):2.442471e-01):1.055765e-01,(11:6.088541e-01,(12:5.877766e-01,(8:3.507752e-01,(5:3.421532e-01,((7:1.276028e-01,2:9.914278e-02):3.840662e-01,4:3.588243e-01):4.434448e-02):8.704914e-02):2.190610e-01):8.627454e-02):2.684835e-01):3.919562e-01,((((17:9.989778e-02,18:1.520172e-01):2.337760e-01,16:7.751220e-01):3.701671e+00,27:1.455266e+00):3.072010e-03,(14:1.388147e+00,13:8.624463e-01):5.568799e-01):1.096976e-01):6.171469e-01):1.267368e-01,(((34:1.911226e-01,33:3.655564e-01):1.350599e-01,(((26:2.808625e-03,(31:7.063988e-01,25:3.189249e-02):2.310996e-02):3.367316e-01,((28:2.373242e-01,24:1.144157e-01):2.986607e-01,(32:6.224384e-01,(29:1.654362e-01,30:2.281690e-01):2.220407e-01):3.277057e-02):2.221412e-02):1.953225e-01,23:2.162169e-01):1.813046e-01):2.393834e-01,(35:4.427584e-01,20:3.748069e-01):6.457471e-01):7.595672e-01,1:1.052940e+00);
   tree gen.2941000 = [&U] (((((31:7.111721e-01,32:7.010701e-01):9.424251e-02,28:3.194184e-01):2.172641e-01,(24:3.458142e-01,((((23:6.347714e-03,30:1.492372e-01):1.115548e-01,33:4.901488e-01):1.396076e-02,(26:2.372546e-02,25:4.982215e-02):2.727447e-01):1.853436e-02,29:2.232703e-01):1.035720e-01):4.838477e-02):2.496938e-01,((20:9.336171e-01,34:5.093771e-02):2.444554e-01,35:1.381237e+00):2.287593e-02):8.663640e-01,((19:1.042259e+00,(22:9.331852e-02,21:1.322187e-01):6.623523e-01):5.928000e-01,((((12:5.140768e-01,((((7:1.114220e-01,2:1.074994e-01):3.006968e-01,5:2.812470e-01):1.078268e-01,4:3.610709e-01):5.274013e-02,8:3.410526e-01):1.970413e-01):6.962165e-02,11:4.627139e-01):1.741951e-01,((9:5.338808e-01,((15:8.823169e-02,3:8.430532e-02):3.024481e-01,6:3.483600e-01):1.999987e-01):2.443044e-01,10:5.998604e-01):1.379423e-01):4.598374e-01,((14:1.082663e+00,13:6.732500e-01):4.373012e-01,(((17:8.406403e-02,18:1.454253e-01):2.012245e-01,16:7.467945e-01):3.228441e+00,27:7.620582e-01):7.389866e-01):3.384557e-01):5.035141e-01):1.689867e-01,1:8.985290e-01);
   tree gen.2941500 = [&U] ((35:7.829339e-01,(((24:2.006853e-01,34:1.586765e-01):1.880566e-01,((32:4.826019e-01,28:2.481584e-01):1.009304e-01,31:9.165679e-01):9.693818e-02):4.651789e-02,((29:2.066613e-01,((30:2.168028e-01,33:4.994499e-01):2.472960e-02,20:1.143736e+00):7.165747e-02):7.192418e-02,(23:1.019489e-01,(25:5.014681e-02,26:1.203175e-02):1.486901e-01):9.916197e-02):3.893172e-02):3.903635e-01):5.729487e-01,((((13:7.028895e-01,14:1.242821e+00):5.531309e-01,(27:1.212151e+00,((17:7.184709e-02,18:1.290802e-01):2.680289e-01,16:6.597079e-01):3.740689e+00):3.438842e-01):2.054402e-01,((((6:3.610137e-01,(15:6.520371e-02,3:1.087671e-01):2.865264e-01):2.323950e-01,9:4.993402e-01):2.131282e-01,10:5.499377e-01):1.096387e-01,(11:4.596251e-01,(12:5.482206e-01,((4:3.647732e-01,(5:3.786124e-01,(2:9.062488e-02,7:6.551421e-02):3.048650e-01):7.449655e-02):7.502169e-02,8:3.608453e-01):1.862847e-01):8.137212e-02):2.559402e-01):2.779475e-01):5.161984e-01,(19:1.033379e+00,(22:7.258646e-02,21:7.331032e-02):8.072299e-01):4.374212e-01):1.763235e-01,1:9.436491e-01);
   tree gen.2942000 = [&U] ((((((24:2.606325e-01,(31:7.141110e-01,(28:3.966891e-01,32:7.359064e-01):3.180216e-02):1.110966e-01):9.838487e-02,34:3.633292e-01):6.178557e-02,(((26:5.570941e-02,25:3.277073e-02):4.173821e-01,((29:1.594128e-01,33:1.807457e-01):4.176610e-02,30:1.132830e-01):1.434878e-02):2.116967e-01,23:1.072931e-01):9.001411e-02):3.801647e-01,35:5.527675e-01):1.832722e-01,20:1.251686e+00):6.590098e-01,(((22:1.212410e-01,21:5.157816e-02):6.344195e-01,19:1.071592e+00):7.344479e-01,(((13:6.415158e-01,14:1.135325e+00):8.356158e-01,(((9:4.918227e-01,((15:7.013170e-02,3:1.118488e-01):2.914375e-01,(27:1.596562e+00,6:1.726759e-01):2.073149e-01):2.404422e-01):2.071610e-01,10:5.705810e-01):1.316842e-01,(11:4.360754e-01,(((((7:9.019477e-02,2:1.266510e-01):3.025815e-01,5:3.795697e-01):8.035891e-02,4:3.507253e-01):5.227508e-02,8:4.189290e-01):2.100485e-01,12:6.761972e-01):6.502959e-02):2.789297e-01):3.783892e-01):2.652741e-01,((17:6.971005e-02,18:1.647491e-01):3.274946e-01,16:6.377362e-01):4.229360e+00):1.956369e-01):1.565096e-01,1:9.249942e-01);
   tree gen.2942500 = [&U] ((((21:7.799959e-02,22:1.061888e-01):6.148879e-01,19:1.242662e+00):8.087963e-01,(((10:5.903628e-01,(9:5.328226e-01,(6:4.482576e-01,(15:7.996971e-02,3:1.158858e-01):2.410678e-01):2.508189e-01):2.580548e-01):1.160470e-01,((11:5.554053e-01,(8:3.637563e-01,(((7:8.649587e-02,2:9.579498e-02):3.469691e-01,5:3.536517e-01):6.976047e-02,4:4.149268e-01):6.617432e-02):2.125048e-01):9.889677e-02,12:5.495035e-01):2.475421e-01):3.908913e-01,((((17:8.469016e-02,18:1.487864e-01):2.288076e-01,16:7.527093e-01):4.026363e+00,27:1.791386e+00):8.271410e-01,(14:1.142963e+00,13:7.444235e-01):5.375674e-01):1.400285e-01):4.757896e-01):3.229056e-01,((20:1.182254e+00,((34:4.635216e-01,(((30:2.353813e-01,29:2.121178e-01):4.807342e-02,(32:7.027519e-01,(25:6.944197e-02,(26:4.253253e-03,31:4.623191e-01):3.987955e-03):3.564631e-01):2.187051e-02):4.024011e-02,(28:1.445855e-01,24:1.058622e-01):1.759250e-01):1.902668e-01):1.759920e-01,(33:3.661551e-01,23:3.089154e-03):2.070489e-01):2.442160e-01):1.399033e-01,35:5.723183e-01):5.432552e-01,1:9.600891e-01);
   tree gen.2943000 = [&U] (((23:7.438252e-02,(((24:1.193345e-01,28:3.480777e-01):9.026987e-02,(32:6.014846e-01,31:9.697794e-01):6.479200e-02):1.243387e-01,((34:7.191161e-02,(26:1.100253e-02,25:8.379062e-02):1.355332e-01):2.521108e-02,((33:2.090651e-01,29:1.288390e-01):4.333498e-02,30:1.153948e-01):1.331657e-01):2.202746e-01):1.917386e-01):1.491729e-01,(20:1.212017e+00,35:5.187204e-01):1.576985e-01):6.519190e-01,(((22:1.312972e-01,21:1.106813e-01):5.868947e-01,19:1.116283e+00):6.314345e-01,(((13:6.805203e-01,14:1.056107e+00):4.824814e-01,((17:4.463677e-02,18:1.532537e-01):3.420943e-01,16:5.932378e-01):3.922450e+00):3.777910e-02,(((9:5.046456e-01,((15:6.523822e-02,3:1.040445e-01):2.505610e-01,(27:1.485161e+00,6:5.394295e-02):3.458682e-01):1.960292e-01):2.395632e-01,10:5.594276e-01):1.224958e-01,(((((7:8.387059e-02,2:7.626039e-02):2.790781e-01,5:3.641450e-01):4.570835e-02,4:3.262532e-01):4.862756e-02,8:3.896980e-01):2.020068e-01,(12:6.290151e-01,11:4.056480e-01):6.196316e-02):2.498502e-01):3.519869e-01):4.452472e-01):2.801403e-01,1:8.824019e-01);
   tree gen.2943500 = [&U] ((35:9.562223e-01,(20:1.117698e+00,(34:2.629570e-01,(((31:7.741949e-01,(24:2.154923e-01,32:5.098931e-01):8.806503e-02):1.284416e-01,28:3.318318e-01):1.509343e-01,((25:2.247698e-02,26:2.954967e-02):2.556738e-01,((30:1.570329e-01,(33:9.438537e-02,29:7.477148e-02):2.435499e-01):1.113054e-01,23:4.580884e-02):8.018856e-02):3.388138e-02):6.143348e-02):1.036467e-01):5.347789e-01):3.761563e-01,(((((13:7.307811e-01,14:1.186936e+00):4.812040e-01,27:1.381417e+00):1.719012e-01,((17:7.993857e-02,18:1.387342e-01):3.104562e-01,16:6.300431e-01):3.436695e+00):1.645296e-01,((((6:3.993649e-01,(15:5.122520e-02,3:1.406598e-01):2.556303e-01):1.521620e-01,9:4.768866e-01):2.169054e-01,10:5.631451e-01):1.774748e-01,(12:5.780465e-01,(((4:3.483706e-01,(5:3.615875e-01,(2:9.274401e-02,7:1.106909e-01):2.654356e-01):5.607937e-02):9.370355e-02,8:4.086032e-01):1.843204e-01,11:5.009293e-01):4.499705e-02):2.607031e-01):4.034909e-01):4.612639e-01,(19:9.869114e-01,(22:6.587346e-02,21:7.379421e-02):7.348789e-01):6.066325e-01):9.428421e-02,1:9.803176e-01);
   tree gen.2944000 = [&U] (((20:3.444552e-01,35:1.491706e-01):7.329514e-01,(((((24:1.962104e-01,(28:5.018419e-01,(32:5.199565e-01,31:6.571258e-01):2.224435e-02):3.877840e-02):8.295222e-02,23:1.918208e-01):4.958436e-02,33:4.405552e-01):1.407756e-01,(26:9.637773e-03,25:5.773292e-02):2.108573e-01):5.587172e-03,(34:9.821022e-02,(30:1.141988e-01,29:2.096936e-01):2.798727e-01):8.144971e-02):2.634687e-01):7.512903e-01,((19:1.000212e+00,(22:6.723161e-02,21:6.791738e-02):5.413728e-01):5.715973e-01,((((14:1.126008e+00,13:5.937445e-01):5.738300e-01,((17:5.856232e-02,18:1.428139e-01):3.571609e-01,16:5.979184e-01):3.319242e+00):1.417754e-01,27:1.708961e+00):4.232264e-04,((((((5:3.148338e-01,(7:9.368299e-02,2:9.351684e-02):3.141927e-01):6.946920e-02,4:3.312548e-01):5.544410e-02,8:4.197060e-01):1.646867e-01,12:5.521298e-01):6.001860e-02,11:4.830712e-01):2.436123e-01,((9:5.420146e-01,(6:3.695011e-01,(15:9.487493e-02,3:8.998633e-02):2.573865e-01):2.186073e-01):2.838094e-01,10:5.629497e-01):1.316141e-01):3.366469e-01):5.489273e-01):2.227168e-01,1:8.711181e-01);
   tree gen.2944500 = [&U] ((((21:6.175982e-02,22:1.124009e-01):6.507715e-01,19:9.848571e-01):7.128442e-01,(((10:5.182845e-01,(9:4.843078e-01,(6:3.661089e-01,(15:5.381423e-02,3:1.279175e-01):2.417268e-01):2.380257e-01):2.646658e-01):1.087888e-01,(12:5.119032e-01,(11:5.048343e-01,(8:3.366093e-01,(((7:8.863723e-02,2:8.707261e-02):2.654496e-01,5:3.214508e-01):9.430575e-02,4:3.549404e-01):6.762538e-02):1.913731e-01):7.888394e-02):2.298681e-01):4.335876e-01,(27:1.228413e+00,(((17:5.908176e-02,18:1.693998e-01):3.990091e-01,16:6.059091e-01):4.271225e+00,(14:1.095532e+00,13:8.035912e-01):4.639251e-01):1.650359e-01):1.585543e-01):5.319523e-01):9.780354e-02,((35:7.347816e-01,20:1.192014e+00):1.218192e-01,(34:3.883846e-01,(((31:8.806507e-01,32:6.915890e-01):1.855221e-01,((30:2.134099e-01,(29:3.139567e-02,28:1.174637e-01):1.341524e-01):1.718348e-01,((25:7.190460e-02,26:1.228293e-02):1.967089e-01,24:2.622551e-01):5.284879e-02):7.072129e-02):3.711657e-02,(23:9.170653e-02,33:3.281471e-01):2.440764e-01):2.937406e-01):2.752862e-01):5.717876e-01,1:8.846979e-01);
   tree gen.2945000 = [&U] (((((((26:7.227743e-03,25:5.324061e-02):6.853038e-02,33:3.664213e-02):2.856155e-01,29:1.153279e-01):3.049472e-02,30:3.080122e-01):1.459041e-01,(24:2.746971e-01,(((28:3.277805e-01,(32:4.212972e-01,31:5.281072e-01):2.746855e-01):2.516595e-01,23:1.796271e-01):6.228245e-02,34:2.847796e-01):4.849102e-02):8.648109e-02):3.379828e-01,(20:1.164207e+00,35:5.063002e-01):1.491393e-01):4.906076e-01,(((22:1.117969e-01,21:8.651713e-02):6.438955e-01,19:1.160727e+00):5.673363e-01,(((13:7.615142e-01,14:1.098155e+00):4.160366e-01,((17:4.431092e-02,18:1.593553e-01):3.557145e-01,16:5.918202e-01):3.745830e+00):1.787156e-01,(((9:5.231270e-01,((15:4.735293e-02,3:1.310709e-01):2.824627e-01,(27:1.415083e+00,6:8.117251e-02):2.391650e-01):1.977919e-01):2.659500e-01,10:5.817006e-01):1.375649e-01,((12:6.281430e-01,((((7:1.175957e-01,2:6.840089e-02):2.735511e-01,5:3.951622e-01):8.858745e-02,4:3.379420e-01):9.189855e-02,8:3.122745e-01):1.606595e-01):8.749308e-02,11:4.921256e-01):2.462779e-01):3.024409e-01):5.736957e-01):1.718604e-01,1:9.682610e-01);
   tree gen.2945500 = [&U] ((((21:8.347476e-02,22:1.202768e-01):6.963709e-01,19:1.053866e+00):7.725148e-01,((27:2.135579e+00,((14:1.355157e+00,13:8.371790e-01):6.133093e-01,((10:5.951611e-01,(9:5.182431e-01,(6:3.607385e-01,(15:7.935889e-02,3:1.139823e-01):3.231304e-01):1.965423e-01):2.496198e-01):1.194775e-01,(12:5.477722e-01,(11:5.402079e-01,(8:3.601955e-01,(((7:8.729140e-02,2:9.317376e-02):2.847468e-01,5:3.439748e-01):8.855572e-02,4:3.798110e-01):5.225774e-02):2.156136e-01):8.186980e-02):3.249636e-01):4.543283e-01):2.075548e-02):1.132412e-01,((17:6.805709e-02,18:1.774030e-01):3.161246e-01,16:6.830020e-01):4.465900e+00):3.766106e-01):1.545632e-01,((20:1.377154e+00,35:8.890972e-01):1.725302e-02,(34:3.223727e-01,((23:1.370458e-02,33:2.808609e-01):2.564251e-01,((30:1.552750e-01,(29:1.520155e-02,28:1.113714e-01):9.878706e-02):2.353944e-01,((31:9.091942e-01,24:7.854294e-02):2.829922e-01,((25:8.316867e-02,26:2.036974e-03):3.764807e-02,32:5.076839e-01):1.515676e-01):7.073953e-02):1.711478e-01):9.541549e-02):2.105759e-01):8.282811e-01,1:9.466885e-01);
   tree gen.2946000 = [&U] ((35:6.297941e-01,(20:1.116557e+00,(((23:9.778945e-02,(30:1.750634e-01,(29:8.362528e-02,33:6.993319e-01):4.035926e-02):9.472396e-02):2.296215e-02,((34:2.913262e-01,24:1.641646e-01):9.281042e-02,(28:3.428321e-01,(31:9.635194e-01,32:7.113133e-01):1.546016e-01):1.334304e-01):1.237800e-01):4.472315e-02,(25:3.811663e-02,26:2.147032e-03):4.054957e-01):2.034347e-01):6.057308e-01):3.744784e-01,((((((17:1.018315e-01,18:1.222099e-01):3.559021e-01,16:6.242882e-01):3.585018e+00,(13:9.113717e-01,14:1.219044e+00):3.813667e-01):8.624376e-02,27:1.363465e+00):8.937838e-02,((((6:3.862912e-01,(15:8.278380e-02,3:8.833270e-02):2.553693e-01):2.043884e-01,9:5.768238e-01):3.484546e-01,10:5.625702e-01):1.073061e-01,(11:4.757821e-01,((((5:3.109041e-01,(2:1.034919e-01,7:9.392592e-02):3.483919e-01):9.753897e-02,4:3.842054e-01):3.213334e-02,8:3.864745e-01):1.672088e-01,12:6.953374e-01):1.015854e-01):3.169709e-01):3.968995e-01):4.378700e-01,(19:9.859038e-01,(22:7.814080e-02,21:1.163401e-01):7.341286e-01):6.937414e-01):2.050106e-01,1:8.716472e-01);
   tree gen.2946500 = [&U] (((20:1.199369e+00,((29:2.401533e-01,(33:1.432279e-01,30:1.316627e-01):1.076916e-01):1.917981e-01,((((28:2.574076e-01,(32:6.458901e-01,31:9.144874e-01):2.465644e-01):2.479472e-01,(23:1.180270e-01,34:5.531904e-01):4.626612e-02):1.347182e-01,(25:1.989217e-02,26:1.565239e-02):2.188778e-01):8.526605e-04,24:3.227574e-01):5.477932e-02):5.610251e-02):4.609461e-01,35:7.092159e-01):4.751216e-01,((27:1.845147e+00,(19:1.095099e+00,(21:3.898267e-02,22:7.285479e-02):8.820295e-01):3.549369e-01):1.482018e-01,(((10:5.414833e-01,((6:3.279036e-01,(3:1.039299e-01,15:6.366556e-02):2.683807e-01):1.707224e-01,9:6.070806e-01):2.824991e-01):1.384019e-01,((11:4.694198e-01,((4:3.421775e-01,((7:9.505199e-02,2:1.075631e-01):2.435636e-01,5:3.151883e-01):6.930185e-02):4.821608e-02,8:4.220587e-01):1.551226e-01):1.034647e-01,12:5.340919e-01):1.849548e-01):4.132974e-01,(((17:7.747909e-02,18:1.212051e-01):1.608523e-01,16:7.623915e-01):3.586710e+00,(14:1.059798e+00,13:8.398375e-01):5.088584e-01):1.802734e-01):4.807595e-01):1.672099e-01,1:8.865379e-01);
   tree gen.2947000 = [&U] ((35:7.017010e-01,(((22:4.340530e-02,21:1.316074e-01):6.394210e-01,19:1.128570e+00):5.513852e-01,(((10:5.255576e-01,((6:3.767496e-01,(27:1.939935e+00,(15:6.055242e-02,3:1.338427e-01):9.890678e-02):2.271102e-01):2.088944e-01,9:5.148492e-01):3.512347e-01):9.731839e-02,((12:5.888038e-01,(8:3.273221e-01,((5:3.348095e-01,(7:1.081156e-01,2:9.583724e-02):3.268850e-01):7.197403e-02,4:3.504737e-01):1.323316e-01):1.616055e-01):4.798509e-02,11:5.702309e-01):3.013275e-01):3.533116e-01,(((17:7.212479e-02,18:1.553265e-01):1.896887e-01,16:7.922194e-01):3.604985e+00,(14:1.092944e+00,13:7.743196e-01):5.107045e-01):2.487936e-01):4.375715e-01):1.714940e-01):2.325859e-02,(20:1.184890e+00,(((30:1.336510e-01,33:3.393430e-01):1.330261e-01,29:1.273112e-01):2.043603e-01,((((((25:1.668669e-02,28:4.076136e-01):3.466234e-02,32:8.751964e-01):4.648035e-02,26:1.104694e-03):1.762306e-02,31:9.343944e-01):1.144849e-02,24:2.009563e-01):8.217321e-02,(34:3.976134e-01,23:9.514706e-02):9.900543e-02):1.921250e-01):1.592238e-01):8.265408e-01,1:9.169850e-01);
   tree gen.2947500 = [&U] (((((30:3.281029e-01,23:3.330380e-02):4.439822e-02,(33:4.091077e-01,(34:2.068572e-01,29:1.939308e-01):1.076836e-01):1.516139e-01):1.660320e-01,(((31:8.605451e-01,25:4.636048e-02):3.141290e-02,26:3.578902e-02):1.786662e-01,(28:3.578558e-01,(24:1.359104e-01,32:5.676307e-01):1.979036e-03):1.675948e-01):6.709387e-02):5.112187e-01,(35:6.696844e-01,20:2.611436e-01):8.360288e-01):7.099712e-01,((19:9.685530e-01,(22:1.424471e-01,21:5.317569e-02):9.548265e-01):4.323345e-01,(((((17:8.263108e-02,18:1.199339e-01):2.549320e-01,16:7.597661e-01):4.657353e+00,(14:1.164674e+00,13:9.050876e-01):3.559535e-01):2.521806e-03,27:1.716268e+00):3.989590e-01,(((11:5.577122e-01,12:5.867813e-01):8.836439e-02,((4:3.667280e-01,((7:1.097640e-01,2:7.852329e-02):2.861665e-01,5:3.700880e-01):6.395694e-02):7.294334e-02,8:4.406203e-01):1.138914e-01):2.921995e-01,((9:6.398394e-01,((15:7.791235e-02,3:1.145689e-01):2.896355e-01,6:3.781367e-01):1.721550e-01):2.426598e-01,10:5.733491e-01):1.626863e-01):4.753251e-01):4.888382e-01):2.132596e-01,1:9.608319e-01);
   tree gen.2948000 = [&U] ((35:5.212513e-01,(34:2.480732e-01,(((30:1.491294e-01,(29:5.071872e-02,33:7.932136e-02):1.632073e-01):1.773093e-01,(20:8.797448e-01,23:3.999960e-02):2.722055e-01):1.587732e-02,((26:2.220055e-02,25:6.065671e-02):4.225979e-01,((24:1.063008e-01,28:2.444889e-01):2.891364e-03,(32:5.911171e-01,31:8.252572e-01):8.295613e-02):1.656754e-01):1.593331e-02):5.838715e-02):2.153750e-01):7.460202e-01,((19:9.541116e-01,(22:6.455460e-02,21:8.943182e-02):6.810163e-01):6.717362e-01,((((14:1.084023e+00,13:7.458286e-01):3.945457e-01,27:1.808374e+00):1.004977e-01,((17:9.330427e-02,18:1.184902e-01):2.954157e-01,16:5.935233e-01):3.262141e+00):1.759443e-01,(((12:6.044798e-01,(((4:3.759618e-01,(7:1.066888e-01,2:9.232226e-02):2.764681e-01):5.522954e-02,5:3.299203e-01):1.292638e-01,8:4.094515e-01):1.677535e-01):5.251023e-02,11:4.708140e-01):2.832520e-01,((9:5.807619e-01,(6:3.630144e-01,(15:8.074234e-02,3:1.098942e-01):2.809011e-01):1.992865e-01):2.630084e-01,10:5.985289e-01):1.616256e-01):3.395992e-01):4.359584e-01):1.436805e-01,1:8.951951e-01);
   tree gen.2948500 = [&U] ((((23:2.335026e-01,(((32:1.039284e+00,31:7.048181e-01):1.338326e-01,28:2.757356e-01):2.277177e-01,24:2.580341e-01):3.554783e-02):1.484405e-01,((20:5.586903e-01,35:1.168782e+00):6.271881e-01,(33:4.846572e-01,34:2.810937e-01):7.744024e-02):5.652717e-02):6.062237e-02,((25:7.254255e-02,26:2.360737e-02):3.486569e-01,(29:1.311164e-01,30:2.001444e-01):2.602955e-01):2.065826e-01):9.634809e-01,(((((17:1.161243e-01,18:9.499500e-02):3.593809e-01,16:5.401659e-01):3.383379e+00,((13:7.668254e-01,14:1.129804e+00):4.108724e-01,27:1.504561e+00):6.379391e-02):2.122139e-01,((((6:3.829824e-01,(15:5.713804e-02,3:1.361569e-01):2.776005e-01):1.967648e-01,9:5.336911e-01):2.572012e-01,10:6.309630e-01):1.516758e-01,(11:4.556705e-01,(12:6.893814e-01,((4:3.809145e-01,((2:1.269671e-01,7:7.333223e-02):2.620143e-01,5:3.390021e-01):1.175698e-01):2.555338e-02,8:3.873546e-01):2.109402e-01):7.304305e-02):2.027215e-01):3.758462e-01):6.203641e-01,(19:1.006481e+00,(22:7.747149e-02,21:4.597399e-02):5.385267e-01):5.649066e-01):1.405068e-01,1:9.400953e-01);
   tree gen.2949000 = [&U] ((((27:2.280524e+00,(((18:1.518135e-01,17:8.753824e-02):3.801240e-01,16:6.080726e-01):4.499204e+00,(14:1.115339e+00,13:7.547434e-01):3.083996e-01):3.165088e-01):2.624998e-02,((10:5.520776e-01,((6:4.191932e-01,(15:6.724816e-02,3:1.078579e-01):2.925251e-01):1.849490e-01,9:5.718663e-01):2.179430e-01):1.823483e-01,((12:6.528017e-01,11:5.425989e-01):5.453033e-02,(8:3.590994e-01,(4:3.667081e-01,((7:1.139084e-01,2:9.224017e-02):2.958553e-01,5:3.466105e-01):5.820802e-02):6.971801e-02):1.645848e-01):3.457738e-01):3.629881e-01):3.656786e-01,((21:9.181831e-02,22:1.451282e-01):7.619305e-01,19:1.059536e+00):7.146036e-01):2.537362e-01,((20:9.751172e-01,((23:1.617568e-01,((((33:4.153313e-01,34:6.365063e-02):2.100000e-01,25:4.289226e-02):1.172584e-02,26:3.534254e-02):2.841289e-02,((28:3.534700e-01,24:2.018488e-02):1.053704e-01,(31:7.934176e-01,32:5.774518e-01):1.452638e-01):1.320905e-01):4.744623e-02):1.518978e-01,(30:2.059960e-01,29:1.149714e-01):1.074129e-01):1.621412e-01):7.443467e-01,35:1.148719e+00):3.003646e-01,1:8.663367e-01);
   tree gen.2949500 = [&U] (((20:1.120305e+00,(((30:2.061912e-01,(29:1.291963e-01,33:1.821338e-01):1.424621e-01):3.030105e-01,((24:5.460402e-02,34:1.618894e-01):2.028214e-01,(31:1.235267e+00,(32:1.238597e+00,((26:7.322173e-04,28:4.159814e-01):1.817627e-02,25:1.187380e-01):2.908502e-02):4.591432e-02):6.522512e-02):1.365947e-01):5.626706e-02,23:1.189910e-01):5.826322e-01):1.818531e-01,35:7.332206e-01):4.970710e-01,(((22:5.848755e-02,21:1.112801e-01):6.989628e-01,19:1.106803e+00):4.821666e-01,(((10:5.989348e-01,(((15:7.206236e-02,3:1.447971e-01):3.237195e-01,(27:2.115250e+00,6:3.813250e-01):1.389417e-04):1.796822e-01,9:5.522266e-01):2.438125e-01):1.296609e-01,((12:6.315502e-01,11:5.392363e-01):1.047822e-01,(8:3.481517e-01,(((7:7.340388e-02,2:1.026326e-01):3.347024e-01,5:3.591162e-01):5.793856e-02,4:4.993519e-01):1.216682e-01):1.405918e-01):3.421259e-01):4.411855e-01,(((17:5.143309e-02,18:1.469630e-01):7.099545e-02,16:8.497336e-01):4.777165e+00,(14:1.172290e+00,13:7.272478e-01):5.052399e-01):2.421292e-01):4.962084e-01):3.023891e-01,1:1.006410e+00);
   tree gen.2950000 = [&U] (((20:1.064500e+00,((35:9.276419e-01,(23:1.923264e-01,(((28:1.199309e-01,(30:1.928554e-01,29:1.871519e-01):1.428017e-01):2.275220e-01,((31:1.065970e+00,32:9.724571e-01):7.747279e-02,(24:3.028312e-01,(26:1.091435e-02,25:2.682019e-02):1.563885e-01):4.980876e-02):1.884003e-02):2.000017e-01,33:6.449011e-01):5.052725e-02):1.217879e-01):1.259688e-02,34:1.926801e-01):6.502062e-02):7.797710e-01,((((10:5.899652e-01,(9:4.819421e-01,(6:3.364562e-01,(15:6.196855e-02,3:1.040783e-01):2.472806e-01):2.407227e-01):2.761538e-01):1.621746e-01,(11:4.780852e-01,((8:3.823261e-01,((5:3.370202e-01,(7:6.687064e-02,2:1.130849e-01):2.761131e-01):8.159020e-02,4:3.369472e-01):8.201734e-02):1.632202e-01,12:6.651852e-01):9.499895e-02):2.931280e-01):6.131428e-01,(((17:9.833768e-02,18:1.185177e-01):3.079608e-01,16:6.590000e-01):3.965599e+00,(14:1.328355e+00,13:7.422985e-01):4.365396e-01):3.159953e-01):4.503231e-01,((21:1.152643e-01,22:1.053882e-01):7.210056e-01,19:1.005259e+00):6.446608e-01):1.957406e-01):3.085856e-01,27:1.943186e+00,1:6.949519e-01);
   tree gen.2950500 = [&U] (((((((33:1.769378e-01,25:3.834546e-02):7.484722e-03,26:3.855444e-02):2.593239e-01,(30:1.474255e-01,29:2.094100e-01):9.012527e-02):1.254578e-01,23:5.908246e-02):9.390501e-02,((34:4.023999e-01,24:2.036937e-01):1.471749e-01,(31:9.000554e-01,(28:3.168442e-01,32:7.928463e-01):5.618170e-03):2.439090e-01):1.238965e-01):2.593275e-01,(20:3.305488e-01,35:4.643124e-02):7.336491e-01):8.313565e-01,((19:1.152346e+00,(21:5.806181e-02,22:8.666354e-02):7.701482e-01):6.914171e-01,(27:2.150542e+00,(((10:5.240270e-01,((6:3.944682e-01,(3:1.157113e-01,15:8.805101e-02):3.020813e-01):2.482331e-01,9:5.957814e-01):2.729572e-01):1.273846e-01,(11:4.655460e-01,(12:6.377894e-01,(8:3.854529e-01,(5:3.880778e-01,((7:9.897312e-02,2:9.384858e-02):2.991038e-01,4:3.621158e-01):4.230195e-02):7.140428e-02):1.263673e-01):5.557623e-02):2.436933e-01):4.363884e-01,((14:1.275247e+00,13:7.236246e-01):4.062666e-01,((17:1.060042e-01,18:1.385729e-01):1.719709e-01,16:8.575594e-01):4.916054e+00):1.946522e-01):1.855796e-01):1.546585e-01):1.452489e-01,1:1.152360e+00);
   tree gen.2951000 = [&U] (((20:1.224566e+00,((29:2.550537e-01,((33:1.146841e-01,30:4.248970e-02):5.456222e-02,34:4.677720e-03):1.753154e-01):1.227940e-01,((28:4.369736e-01,(32:5.213249e-01,31:7.629189e-01):1.594393e-01):1.741392e-01,(24:6.050754e-02,((26:2.881944e-02,25:6.767471e-02):1.267247e-01,23:1.466021e-02):7.571570e-02):1.998685e-01):7.893651e-02):3.988590e-01):8.907342e-02,35:6.270052e-01):6.825923e-01,(((22:1.071861e-01,21:5.787094e-02):6.535750e-01,19:1.110902e+00):5.131380e-01,((((17:1.167683e-01,18:1.207736e-01):3.555483e-01,16:5.812227e-01):3.844134e+00,(13:6.873449e-01,14:1.145074e+00):3.672968e-01):2.039485e-01,(((9:5.118656e-01,((15:7.987165e-02,3:1.027320e-01):2.398698e-01,(27:2.204170e+00,6:9.689153e-02):2.658987e-01):1.518773e-01):2.747741e-01,10:5.539730e-01):1.528582e-01,((11:4.490598e-01,12:6.335030e-01):5.925284e-02,((((7:1.107644e-01,2:9.258823e-02):3.148882e-01,5:3.115587e-01):6.141090e-02,4:3.312537e-01):8.965347e-02,8:4.143729e-01):1.754568e-01):2.264136e-01):4.378575e-01):3.874341e-01):2.635667e-01,1:8.512968e-01);
   tree gen.2951500 = [&U] (((20:1.245811e+00,35:6.378831e-01):4.468752e-02,(((26:1.589972e-02,25:2.015297e-02):9.631089e-02,((28:4.445547e-01,(32:5.303694e-01,31:7.761548e-01):1.199376e-01):1.450170e-01,(24:6.155729e-02,23:5.503325e-02):1.879848e-01):7.559310e-02):7.816028e-02,(29:3.674847e-01,((30:7.711261e-02,33:1.166738e-01):9.470498e-02,34:8.742988e-03):1.450951e-01):2.342560e-01):2.681028e-01):6.944347e-01,(((22:1.090456e-01,21:1.028628e-01):7.910196e-01,19:1.130175e+00):5.517257e-01,((((17:1.266989e-01,18:1.228689e-01):3.617167e-01,16:5.490032e-01):3.910827e+00,(13:8.693118e-01,14:1.164940e+00):3.736691e-01):3.485544e-01,(((9:5.653559e-01,((15:8.125735e-02,3:1.045143e-01):2.440313e-01,(27:2.245304e+00,6:3.639704e-02):3.796863e-01):1.545122e-01):2.836989e-01,10:5.961110e-01):1.636775e-01,((12:6.476097e-01,((5:3.169639e-01,((7:7.906406e-02,2:9.419455e-02):2.806379e-01,4:3.370006e-01):5.971870e-02):7.968459e-02,8:4.215619e-01):1.785008e-01):1.061293e-01,11:4.568506e-01):2.153039e-01):4.454539e-01):4.454207e-01):1.293365e-01,1:8.660660e-01);
   tree gen.2952000 = [&U] ((35:1.141333e+00,(((24:3.585810e-01,(23:1.573964e-01,(26:3.757309e-03,(25:3.408612e-03,(28:4.536566e-01,(32:8.251577e-01,31:8.333894e-01):1.987553e-01):1.258216e-01):7.538043e-02):2.396136e-02):6.190775e-02):1.964122e-01,(29:1.747219e-01,(33:4.787821e-01,(30:1.690255e-01,34:3.931479e-02):5.361747e-02):1.875944e-02):8.156247e-02):2.298351e-01,20:1.065818e+00):2.690784e-01):5.755710e-01,(((22:5.753655e-02,21:1.049688e-01):7.950120e-01,19:1.153314e+00):6.025270e-01,((((17:6.934320e-02,18:1.253846e-01):3.691226e-01,16:5.602436e-01):3.990898e+00,(13:6.161057e-01,14:1.081849e+00):3.992837e-01):3.556908e-01,(((9:5.769311e-01,((15:8.292103e-02,3:1.105581e-01):2.459024e-01,(27:2.336208e+00,6:2.638596e-01):1.727914e-01):1.576757e-01):2.895074e-01,10:6.020494e-01):1.590987e-01,((12:6.608690e-01,((5:3.234535e-01,((7:1.188895e-01,2:9.612311e-02):2.638947e-01,4:3.851278e-01):6.045089e-02):6.294234e-02,8:4.301931e-01):1.560316e-01):5.441091e-02,11:4.278087e-01):3.240344e-01):3.435876e-01):4.891410e-01):2.145947e-01,1:8.837981e-01);
   tree gen.2952500 = [&U] (((34:2.655916e-01,((33:6.482628e-01,((24:3.168325e-01,((32:6.766724e-01,(26:3.818971e-02,25:1.379808e-02):2.285142e-03):1.621484e-01,31:9.437805e-01):1.588895e-01):1.301154e-01,((30:2.246666e-01,28:2.645070e-01):6.438883e-02,29:2.448829e-01):1.688268e-01):1.732919e-01):7.125646e-02,23:1.984252e-01):4.338550e-02):3.336637e-01,(35:1.852942e-01,20:4.605016e-01):6.521270e-01):5.629681e-01,((19:1.000415e+00,(22:5.159253e-02,21:1.451540e-01):8.340480e-01):5.319282e-01,(((14:1.228584e+00,13:7.996969e-01):3.858216e-01,((17:6.609961e-02,18:1.333624e-01):2.807594e-01,16:7.087202e-01):4.185866e+00):3.602923e-01,((27:1.150816e+00,(10:5.468351e-01,(9:5.389075e-01,((15:6.264634e-02,3:1.125367e-01):2.972365e-01,6:4.004315e-01):2.622626e-01):2.974472e-01):6.982542e-03):1.336116e-01,(12:6.270317e-01,(((((7:1.004394e-01,2:8.296848e-02):3.445791e-01,5:3.127599e-01):4.628526e-02,4:3.781813e-01):7.996590e-02,8:4.295108e-01):1.439201e-01,11:5.900402e-01):7.888971e-02):2.618293e-01):4.022004e-01):5.309090e-01):2.327278e-01,1:9.400824e-01);
   tree gen.2953000 = [&U] (((33:5.243436e-01,((23:9.549222e-02,(30:1.542062e-01,29:2.432220e-01):9.429718e-02):6.678781e-02,((((32:6.167250e-01,31:9.623094e-01):2.709275e-01,28:3.616201e-01):6.331111e-02,24:2.700516e-01):1.297026e-01,(34:2.796218e-01,(25:6.709319e-02,26:1.141306e-02):5.224066e-02):1.136870e-01):4.403801e-02):2.428935e-02):2.229301e-01,(20:8.050772e-01,35:2.901964e-01):5.572637e-01):8.913504e-01,((19:9.913171e-01,(21:4.362517e-02,22:5.093646e-02):5.751742e-01):6.574186e-01,((((14:1.168219e+00,13:6.905544e-01):4.696818e-01,27:9.312929e-01):1.436650e-01,((17:9.486957e-02,18:9.844389e-02):2.822348e-01,16:7.181269e-01):4.405331e+00):1.805651e-01,((10:5.041775e-01,((6:3.572197e-01,(3:8.425918e-02,15:6.786284e-02):3.170317e-01):1.987289e-01,9:4.796701e-01):2.686715e-01):1.657305e-01,(12:5.672048e-01,((8:4.028708e-01,((5:3.257273e-01,(7:9.887862e-02,2:9.111922e-02):3.086033e-01):7.298570e-02,4:3.682451e-01):7.582353e-02):1.340112e-01,11:5.950423e-01):7.366233e-02):2.893508e-01):3.401978e-01):3.805445e-01):1.562831e-01,1:1.095469e+00);
   tree gen.2953500 = [&U] (((33:5.704723e-01,(((34:8.631657e-02,(25:3.079890e-02,26:1.563156e-02):1.432781e-01):2.927186e-01,((32:5.894735e-01,31:1.029464e+00):1.580177e-01,(28:7.189060e-02,24:2.147129e-01):2.844905e-01):9.343830e-02):7.896081e-02,(23:2.371467e-02,(30:1.649674e-01,29:2.601952e-01):1.179610e-01):1.699260e-01):1.475248e-01):2.384872e-01,(20:8.939908e-01,35:3.104476e-01):5.001752e-01):9.535531e-01,((19:1.060496e+00,(21:8.862083e-02,22:8.842634e-02):6.153126e-01):7.032964e-01,(((((17:8.677685e-02,18:1.642933e-01):3.037174e-01,16:7.682412e-01):4.704886e+00,27:1.405214e+00):1.357649e-02,(14:1.134844e+00,13:7.387445e-01):4.533334e-01):3.605616e-01,((10:5.393614e-01,((6:4.457630e-01,(3:1.330841e-01,15:7.259863e-02):2.129271e-01):2.125971e-01,9:4.927978e-01):2.837151e-01):4.902665e-02,(((8:4.477587e-01,((5:3.484581e-01,(7:8.811443e-02,2:9.747796e-02):3.248958e-01):1.058449e-01,4:3.331023e-01):8.111486e-02):1.758567e-01,12:5.950285e-01):4.264376e-02,11:5.892905e-01):3.166050e-01):4.410392e-01):5.363400e-01):1.034129e-01,1:1.171916e+00);
   tree gen.2954000 = [&U] ((((20:4.262817e-01,35:4.080134e-01):5.804000e-01,((((((31:8.954448e-01,32:6.756916e-01):1.119511e-01,28:4.244953e-01):1.397214e-01,(24:2.980714e-01,(25:5.828078e-02,26:1.433341e-02):1.252059e-01):7.152535e-03):6.406373e-02,34:3.164048e-01):4.927389e-02,(29:2.235784e-01,30:2.083771e-01):1.834487e-01):6.235444e-02,(33:8.001278e-01,23:8.792294e-02):1.891222e-02):4.054059e-01):7.019753e-01,(((17:8.220211e-02,18:1.669217e-01):2.838805e-01,16:6.661986e-01):4.368876e+00,((14:1.228829e+00,13:7.673820e-01):7.226683e-01,((10:5.692418e-01,(9:5.646783e-01,(27:1.658461e+00,((15:6.837912e-02,3:1.315816e-01):2.472568e-01,6:4.262362e-01):2.292363e-01):1.732324e-02):2.292957e-01):1.073766e-01,(((8:4.656759e-01,((5:3.262288e-01,(7:8.509570e-02,2:1.091301e-01):3.037100e-01):9.661496e-02,4:3.508007e-01):7.594668e-02):1.569552e-01,11:5.123361e-01):6.307981e-02,12:6.474178e-01):2.360194e-01):4.609627e-01):2.185607e-02):4.369998e-01):2.046822e-01,((22:6.294277e-02,21:1.145999e-01):8.947190e-01,19:9.852396e-01):5.582332e-01,1:9.630693e-01);
   tree gen.2954500 = [&U] ((20:1.385032e+00,(((((((30:1.624081e-01,(33:3.630500e-02,29:2.708931e-01):1.242773e-01):2.209107e-01,(26:3.103432e-02,25:8.258285e-02):5.006392e-01):1.759064e-02,28:4.301916e-01):2.650753e-02,(24:2.383066e-01,(31:8.013672e-01,32:5.819507e-01):1.638285e-01):2.110572e-01):2.982019e-01,23:1.621571e-01):4.762209e-02,34:2.905906e-01):1.687232e-01,35:4.277687e-01):1.207997e-01):6.916271e-01,((19:1.132659e+00,(22:8.947957e-02,21:6.598265e-02):9.136988e-01):5.715327e-01,(((11:5.212218e-01,(12:7.311169e-01,((((7:1.196841e-01,2:9.515296e-02):3.922231e-01,5:3.280197e-01):4.837634e-02,4:3.638778e-01):8.420387e-02,8:5.194871e-01):1.720813e-01):1.085671e-01):2.394427e-01,((9:5.372345e-01,(6:4.025602e-01,(15:7.821371e-02,3:1.237974e-01):2.961735e-01):2.309145e-01):2.693884e-01,10:5.736880e-01):1.329012e-01):3.386679e-01,(27:1.863122e+00,((14:1.392670e+00,13:8.544876e-01):4.809285e-01,((17:6.407925e-02,18:1.419547e-01):2.737396e-01,16:6.317732e-01):4.984685e+00):2.224346e-01):5.657890e-02):5.017074e-01):1.974613e-01,1:1.133875e+00);
   tree gen.2955000 = [&U] (((20:5.946337e-01,35:6.275191e-01):7.255162e-01,((34:4.160837e-01,(23:2.903100e-01,((((29:1.812082e-01,30:2.116430e-01):6.748064e-02,(25:2.283942e-02,26:9.580614e-03):4.280876e-01):1.620548e-01,28:3.982487e-01):8.714391e-02,(31:1.151861e+00,(24:8.026374e-02,32:2.753822e-01):2.736123e-01):1.062390e-01):6.948196e-02):6.719977e-02):7.372974e-02,33:6.246557e-01):3.084185e-01):6.949036e-01,(((((((6:3.732097e-01,(15:5.500204e-02,3:1.092330e-01):2.248696e-01):1.667098e-01,9:4.651244e-01):2.832930e-01,10:6.051097e-01):1.544005e-01,((11:4.722847e-01,12:6.095881e-01):1.133489e-01,((4:4.122257e-01,(5:3.142486e-01,(2:8.980116e-02,7:1.099499e-01):2.861745e-01):5.515847e-02):7.689998e-02,8:4.078829e-01):1.461611e-01):2.684754e-01):2.157474e-01,27:1.308399e+00):2.922390e-01,(((17:6.875339e-02,18:1.366244e-01):4.004382e-01,16:5.797166e-01):4.479438e+00,(13:8.233341e-01,14:1.135521e+00):5.100692e-01):1.878023e-01):4.211119e-01,(19:1.037835e+00,(22:2.205915e-01,21:1.478071e-01):7.324625e-01):5.735137e-01):1.780973e-01,1:1.061245e+00);
   tree gen.2955500 = [&U] ((34:4.622743e-01,((20:6.027847e-01,35:5.772860e-01):2.150526e-01,(23:1.646008e-01,(((29:2.982265e-01,30:2.182095e-01):1.556648e-01,((25:4.306670e-02,26:5.014335e-03):2.464315e-01,((24:2.189893e-01,32:5.926545e-01):1.749845e-02,31:8.482350e-01):1.200627e-01):7.911108e-02):1.056246e-01,(28:3.451858e-01,33:3.907698e-01):8.226670e-02):1.490672e-01):8.965160e-02):6.960953e-02):6.375767e-01,(((14:1.112239e+00,13:6.260967e-01):6.541025e-01,(((10:5.152330e-01,(27:1.289595e+00,(((15:6.817345e-02,3:1.174839e-01):2.676427e-01,6:3.857955e-01):1.637767e-01,9:4.932408e-01):9.599607e-02):2.027613e-01):1.324860e-01,(((8:4.100248e-01,(4:3.420714e-01,((7:1.157804e-01,2:7.444642e-02):2.723447e-01,5:2.903465e-01):7.427903e-02):6.140278e-02):2.033444e-01,11:4.637264e-01):3.745177e-02,12:6.046861e-01):2.731016e-01):2.779745e-01,((17:4.943579e-02,18:1.251560e-01):2.569463e-01,16:6.029906e-01):3.954363e+00):1.011238e-01):4.723228e-01,((22:1.156159e-01,21:6.416615e-02):5.959548e-01,19:9.884934e-01):6.743080e-01):1.303197e-01,1:8.162399e-01);
   tree gen.2956000 = [&U] (((20:7.553776e-01,35:4.421769e-01):3.510355e-01,(((33:3.951328e-01,34:2.138074e-01):8.231571e-02,23:2.123199e-01):1.983666e-02,((31:1.010971e+00,(24:2.703470e-03,32:4.210114e-01):1.786127e-01):1.319559e-01,(28:3.793092e-01,((30:2.222218e-01,29:1.793602e-01):4.700916e-02,(25:1.121357e-02,26:1.236699e-02):4.842320e-01):1.620569e-01):5.314122e-03):6.400241e-02):2.509033e-01):7.485632e-01,(((((((6:3.414133e-01,(15:5.444110e-02,3:1.107887e-01):3.013759e-01):2.007324e-01,9:4.964987e-01):3.016581e-01,10:5.989385e-01):1.147324e-01,(((4:4.388497e-01,(5:3.110437e-01,(2:8.888532e-02,7:1.014295e-01):2.980352e-01):7.637396e-02):6.898202e-02,8:3.852120e-01):1.826267e-01,(12:5.418949e-01,11:4.998228e-01):1.136748e-01):2.770496e-01):4.793530e-01,(((17:7.718481e-02,18:1.198842e-01):3.963543e-01,16:5.738044e-01):4.433755e+00,(13:6.589199e-01,14:1.253214e+00):6.076307e-01):1.032591e-01):4.280856e-02,27:1.295055e+00):4.798621e-01,(19:1.014553e+00,(22:7.228420e-02,21:1.442655e-01):7.249925e-01):5.676647e-01):1.187265e-01,1:9.465601e-01);
   tree gen.2956500 = [&U] (((20:7.966834e-01,35:4.530413e-01):3.027869e-01,(34:2.190607e-01,(((31:1.035810e+00,(24:8.061857e-03,32:4.020451e-01):2.069875e-01):1.376301e-01,(((30:2.317565e-01,29:1.666129e-01):1.235508e-02,(25:1.951328e-02,26:2.764453e-02):4.106073e-01):1.202556e-01,28:3.984870e-01):1.283109e-02):8.656080e-02,(33:4.233351e-01,23:1.363228e-01):1.263871e-01):8.901746e-02):3.215442e-01):7.588529e-01,(27:1.326875e+00,((((((6:3.498019e-01,(15:9.041766e-02,3:1.135109e-01):3.087808e-01):2.056644e-01,9:5.134236e-01):3.090699e-01,10:6.136545e-01):2.044970e-01,(((4:4.528491e-01,(5:3.671005e-01,(2:9.106925e-02,7:1.039216e-01):3.053580e-01):5.639499e-02):7.716014e-02,8:3.946768e-01):1.711684e-01,(11:5.121035e-01,12:5.693083e-01):1.192521e-01):1.759534e-01):4.196760e-01,(((17:7.908125e-02,18:1.228298e-01):4.060928e-01,16:5.879029e-01):4.542693e+00,(13:6.632031e-01,14:1.284006e+00):6.225604e-01):1.057962e-01):5.226774e-01,(19:1.039481e+00,(22:9.783994e-02,21:1.140366e-01):7.428057e-01):5.816124e-01):9.697752e-02):8.426250e-02,1:9.698173e-01);
   tree gen.2957000 = [&U] ((20:1.365341e+00,((((30:1.309552e-01,29:1.602092e-01):3.310677e-01,((34:3.093968e-01,((25:2.617216e-02,26:2.348386e-03):1.223121e-01,24:1.537654e-01):1.525749e-01):1.933739e-02,((28:3.322847e-01,(32:6.354509e-01,31:8.616736e-01):1.201466e-02):1.195181e-01,23:1.417852e-01):2.638012e-04):7.546138e-02):3.182522e-01,33:6.404965e-01):1.483128e-01,35:5.627149e-01):4.728440e-02):3.393168e-01,(((22:9.687627e-02,21:7.795967e-02):4.895125e-01,19:1.071581e+00):5.588964e-01,((((17:7.826720e-02,18:1.291118e-01):3.780289e-01,16:5.932356e-01):3.805035e+00,(13:8.282123e-01,14:1.003931e+00):5.497728e-01):1.152327e-01,(((9:4.997979e-01,((15:7.193243e-02,3:9.747633e-02):2.320061e-01,(27:2.222566e+00,6:5.773794e-02):3.335891e-01):2.164738e-01):2.469530e-01,10:5.400742e-01):1.512753e-01,(11:4.329922e-01,(12:5.329591e-01,((4:3.450146e-01,((7:7.232171e-02,2:1.156467e-01):2.750750e-01,5:3.667846e-01):7.382584e-02):5.055789e-02,8:4.006551e-01):1.984038e-01):9.016765e-02):2.772903e-01):3.550115e-01):5.187814e-01):1.198182e-01,1:1.004316e+00);
   tree gen.2957500 = [&U] (((((34:5.452141e-02,20:7.373792e-01):3.715589e-01,((30:1.184298e-01,(29:7.918257e-02,33:3.503437e-02):1.905616e-01):2.281882e-01,((28:2.373053e-01,24:4.172349e-02):7.132348e-02,((26:6.283370e-05,25:2.794903e-02):1.024510e-02,(32:7.893861e-01,31:8.526949e-01):4.008390e-02):9.418801e-02):1.887530e-01):5.860840e-02):3.546769e-02,23:1.136116e-01):5.810854e-01,35:6.423711e-01):5.158737e-01,((19:8.955097e-01,(22:8.713880e-02,21:1.067403e-01):5.898677e-01):6.221421e-01,(((27:1.708272e+00,(14:1.122003e+00,13:7.000284e-01):4.244439e-01):5.889103e-02,((17:8.038009e-02,18:1.191165e-01):2.154434e-01,16:5.898652e-01):3.437025e+00):1.423522e-01,((12:5.239908e-01,(((((7:1.051225e-01,2:8.347894e-02):3.291949e-01,5:3.804044e-01):6.848564e-02,4:3.344495e-01):8.611703e-02,8:4.053453e-01):1.574013e-01,11:5.723266e-01):1.116753e-01):2.513216e-01,((9:5.015976e-01,(6:3.689941e-01,(15:5.064297e-02,3:1.155854e-01):2.167347e-01):1.989807e-01):2.652647e-01,10:5.616560e-01):9.090207e-02):3.959000e-01):3.747372e-01):1.925542e-01,1:1.029969e+00);
   tree gen.2958000 = [&U] (((20:7.646882e-01,(23:3.187067e-01,(((28:2.460939e-01,24:1.674162e-01):5.436545e-02,(26:6.516076e-05,(25:3.762984e-02,(32:5.660815e-01,31:9.409619e-01):3.975533e-02):2.221139e-02):1.404855e-01):1.549486e-01,(30:1.979459e-01,(29:1.074811e-01,33:1.790433e-01):1.308560e-01):3.362092e-01):1.896287e-02):2.735917e-01):7.245074e-02,(34:2.552644e-02,35:6.661614e-01):3.833104e-01):8.286123e-01,((19:1.094843e+00,(22:2.672168e-02,21:1.061645e-01):6.117136e-01):6.451833e-01,(((27:1.304167e+00,(14:1.163556e+00,13:7.259541e-01):2.603477e-01):7.470208e-02,((17:1.204532e-01,18:1.235280e-01):1.933959e-01,16:6.117110e-01):3.564316e+00):2.045276e-01,((12:5.559834e-01,(((((7:1.130730e-01,2:8.657060e-02):3.413867e-01,5:3.944928e-01):9.079329e-02,4:3.468359e-01):6.349479e-02,8:4.203574e-01):1.632307e-01,11:4.471574e-01):1.158112e-01):2.509863e-01,((9:5.201744e-01,(6:3.826599e-01,(15:5.251855e-02,3:1.165212e-01):2.247615e-01):2.063500e-01):2.750888e-01,10:5.824571e-01):1.113464e-01):4.105622e-01):6.174354e-01):1.996855e-01,1:1.068115e+00);
   tree gen.2958500 = [&U] (((((32:9.876818e-01,(24:1.291460e-01,28:2.343798e-01):1.778528e-01):5.169688e-02,(((26:1.053840e-03,25:8.028502e-02):7.201401e-02,31:6.900209e-01):3.019796e-01,(30:2.892645e-01,29:2.152258e-01):1.627567e-01):1.086277e-01):3.652006e-02,(23:1.386827e-01,(33:3.316380e-01,34:2.440593e-01):8.995777e-02):2.688803e-01):4.632809e-01,(20:4.528709e-01,35:1.801182e-01):7.590070e-01):6.625248e-01,(27:1.709113e+00,((((((6:3.684519e-01,(15:5.947713e-02,3:1.152044e-01):1.957819e-01):1.820209e-01,9:4.880619e-01):2.617993e-01,10:5.833417e-01):1.215903e-01,(((((2:8.247633e-02,7:1.091440e-01):3.030731e-01,5:3.218427e-01):6.506334e-02,4:4.433765e-01):5.225843e-02,8:3.751808e-01):1.344338e-01,(11:5.881615e-01,12:6.487679e-01):4.481947e-02):2.938156e-01):4.806440e-01,(((17:6.212239e-02,18:1.453692e-01):3.860330e-01,16:5.588621e-01):4.318296e+00,(13:8.437443e-01,14:1.090221e+00):5.288574e-01):1.062639e-01):4.719033e-01,(19:9.881335e-01,(22:7.969236e-02,21:4.390750e-02):6.727083e-01):6.721414e-01):2.116294e-01):9.930354e-03,1:9.219110e-01);
   tree gen.2959000 = [&U] (((19:1.048644e+00,(22:1.734157e-01,21:1.765528e-02):7.995264e-01):3.986159e-01,(((14:1.194988e+00,13:8.749426e-01):4.723155e-01,((17:9.583844e-02,18:1.443314e-01):1.946992e-01,16:7.677091e-01):4.261072e+00):2.143778e-01,(((9:5.298395e-01,(6:4.259048e-01,((15:7.558349e-02,3:1.349649e-01):1.202984e-01,27:2.101973e+00):1.784811e-01):1.651298e-01):2.363192e-01,10:6.736471e-01):1.767052e-01,(12:6.381580e-01,(11:5.041214e-01,((4:3.705200e-01,((7:7.486979e-02,2:9.107932e-02):3.586443e-01,5:3.569564e-01):8.372321e-02):6.881269e-02,8:4.511537e-01):2.084237e-01):7.270542e-02):1.960976e-01):4.076557e-01):6.915093e-01):2.473420e-01,((33:5.580636e-01,(((29:1.871789e-01,30:2.004393e-01):1.626500e-01,23:6.576086e-02):4.129019e-02,((26:2.567724e-02,25:4.094467e-02):2.079515e-01,((31:7.050858e-01,34:3.403413e-01):2.732075e-01,(32:7.486828e-01,(24:2.863543e-02,28:2.202491e-01):1.504590e-01):1.612316e-01):9.759406e-02):5.385374e-02):2.529619e-01):1.955517e-01,(35:3.310405e-01,20:6.388243e-01):6.438877e-01):6.123988e-01,1:9.487680e-01);
   tree gen.2959500 = [&U] (((19:9.407857e-01,(22:1.181480e-01,21:6.553105e-02):7.596718e-01):4.875856e-01,(((14:1.135420e+00,13:8.313287e-01):4.216862e-01,((17:9.106111e-02,18:1.254708e-01):2.188398e-01,16:7.294405e-01):4.048667e+00):2.447639e-01,(((9:6.230340e-01,(((15:7.222687e-02,3:1.282372e-01):3.392995e-01,6:3.370966e-01):8.078951e-02,27:2.213625e+00):1.414048e-01):2.245392e-01,10:6.400673e-01):1.166987e-01,((((4:3.520504e-01,((7:1.068811e-01,2:8.653922e-02):3.310816e-01,5:3.184375e-01):6.901670e-02):5.398118e-02,8:4.286647e-01):1.980342e-01,11:5.392344e-01):9.709137e-02,12:5.534507e-01):2.235210e-01):3.873350e-01):5.786359e-01):2.139325e-01,((33:6.532475e-01,((29:2.178359e-01,(30:4.255648e-02,23:6.248283e-02):1.336411e-01):1.609340e-01,((31:5.444157e-01,34:4.505753e-01):4.026587e-01,((26:8.382341e-04,25:3.844792e-02):1.941136e-01,(32:8.338160e-01,(24:4.625116e-02,28:2.280441e-01):1.503761e-01):1.124314e-02):1.345029e-01):8.574223e-02):3.693329e-01):1.262803e-01,(35:1.360173e-01,20:3.636630e-01):7.649935e-01):5.277025e-01,1:9.014741e-01);
   tree gen.2960000 = [&U] (((35:3.936866e-01,20:9.243430e-01):2.261813e-01,(((24:3.196060e-01,((32:6.794973e-01,31:7.675059e-01):2.756937e-01,((25:1.315644e-02,28:2.719611e-01):1.188447e-02,26:1.151312e-02):8.088194e-02):1.520604e-01):8.220251e-02,((30:1.934823e-01,(29:1.009942e-01,33:1.364965e-01):1.426498e-01):1.189416e-01,23:1.290332e-01):1.350118e-01):2.451818e-01,34:5.585820e-01):2.522959e-01):6.796103e-01,((19:9.535204e-01,(22:9.858020e-02,21:8.536944e-02):8.257169e-01):5.139788e-01,(((27:2.007590e+00,((17:1.444375e-01,18:9.491574e-02):2.201344e-01,16:7.918918e-01):3.423666e+00):1.260601e-01,(14:1.119811e+00,13:7.067324e-01):5.178631e-01):4.173980e-01,(((((4:3.518226e-01,((7:1.100790e-01,2:8.427839e-02):3.323475e-01,5:3.840474e-01):5.743468e-02):9.704821e-02,8:4.092272e-01):1.538508e-01,12:6.662835e-01):4.781567e-02,11:4.524636e-01):2.126568e-01,((9:4.895505e-01,(6:3.920699e-01,(15:1.036400e-01,3:1.042998e-01):2.565074e-01):1.907041e-01):3.045815e-01,10:5.656218e-01):1.937720e-01):3.421767e-01):5.249962e-01):1.589847e-01,1:8.264059e-01);
   tree gen.2960500 = [&U] ((((34:1.281970e-01,(((32:6.507727e-01,(((31:6.908186e-01,25:8.997482e-03):4.902779e-02,26:4.207356e-03):1.288447e-01,24:3.515604e-01):3.148654e-02):1.116741e-01,((28:1.139049e-01,29:4.595837e-02):1.398867e-01,30:2.612299e-01):6.485505e-02):1.252221e-01,(33:6.375141e-01,23:4.037496e-02):7.572087e-02):6.302305e-02):2.688706e-01,(27:1.084346e+00,20:1.280190e+00):3.000818e-02):1.953264e-01,35:5.870402e-01):5.258818e-01,((((14:1.185216e+00,13:7.015260e-01):3.059201e-01,((17:9.496682e-02,18:1.510690e-01):2.392563e-01,16:5.210484e-01):3.383642e+00):3.810872e-01,((10:5.462093e-01,(9:4.887162e-01,(6:3.011843e-01,(15:6.535401e-02,3:9.900095e-02):2.965977e-01):1.780546e-01):2.788015e-01):1.545297e-01,(11:4.773143e-01,(((4:3.860532e-01,((7:1.076556e-01,2:8.571596e-02):3.001455e-01,5:3.065647e-01):6.925800e-02):5.635023e-02,8:3.324981e-01):1.725081e-01,12:6.725350e-01):7.332835e-02):2.043584e-01):3.917969e-01):4.859706e-01,((21:2.263730e-02,22:1.614441e-01):5.734464e-01,19:1.076594e+00):5.415797e-01):1.890256e-01,1:8.988383e-01);
   tree gen.2961000 = [&U] ((((20:1.055568e+00,((((32:6.619313e-01,((31:7.026638e-01,25:1.267672e-02):1.034694e-01,26:4.279498e-03):8.750053e-02):3.981350e-02,24:2.096118e-01):5.800363e-02,(30:2.753760e-01,(28:1.376409e-01,29:3.100636e-01):9.088370e-02):1.394870e-01):2.120415e-01,(33:5.226521e-01,23:9.114095e-02):1.221186e-01):3.049523e-02):2.033388e-02,(27:1.127529e+00,34:3.995571e-01):4.798031e-02):2.294710e-01,35:5.862931e-01):5.348989e-01,((((14:1.205539e+00,13:7.135549e-01):4.437509e-01,((17:9.659518e-02,18:1.171151e-01):2.433588e-01,16:7.150809e-01):3.441660e+00):3.876216e-01,((10:5.555750e-01,(9:4.970960e-01,(6:3.281614e-01,(15:6.647462e-02,3:1.006985e-01):3.016834e-01):2.166515e-01):2.835820e-01):1.571794e-01,(((((5:3.118213e-01,(7:1.116647e-01,2:8.718570e-02):3.012130e-01):7.198941e-02,4:3.926728e-01):8.058399e-02,8:3.381994e-01):1.754661e-01,12:5.781717e-01):6.550921e-02,11:4.810205e-01):2.078625e-01):3.985150e-01):5.089284e-01,((21:5.584142e-02,22:1.642124e-01):5.570244e-01,19:1.095054e+00):5.557483e-01):1.761824e-01,1:9.298473e-01);
   tree gen.2961500 = [&U] (((((((6:3.748052e-01,(15:6.088896e-02,3:1.053983e-01):2.825708e-01):1.974028e-01,9:5.527893e-01):2.159272e-01,10:5.398425e-01):1.675336e-01,(((4:3.571696e-01,(5:3.654223e-01,(2:8.161821e-02,7:1.121446e-01):2.684120e-01):6.227777e-02):8.277992e-02,8:3.271743e-01):1.986720e-01,(12:6.062182e-01,11:4.641880e-01):4.068940e-02):2.559486e-01):3.918223e-01,(((17:6.598163e-02,18:1.428844e-01):2.820270e-01,16:5.767184e-01):3.887992e+00,(13:8.069915e-01,14:1.120194e+00):4.723765e-01):1.616597e-01):4.581330e-01,(19:1.080899e+00,(22:9.241526e-02,21:6.371822e-02):6.912028e-01):5.562318e-01):2.638847e-01,(27:2.066098e+00,((((31:1.077373e+00,(32:6.884024e-01,(28:3.289651e-01,24:9.746684e-02):9.294326e-02):7.602351e-02):1.616204e-01,(33:2.639404e-01,34:1.806703e-01):2.095235e-01):7.628688e-02,(23:1.407642e-01,(((26:3.895951e-02,25:3.247336e-02):2.350622e-01,29:1.225933e-01):1.550942e-02,30:1.939140e-01):1.523008e-01):3.428117e-02):1.968698e-01,(20:5.153916e-02,35:1.130453e-01):1.028252e+00):7.117321e-01):1.303733e-01,1:9.517815e-01);
   tree gen.2962000 = [&U] (((((((6:4.141786e-01,(15:5.569877e-02,3:1.058542e-01):2.937548e-01):1.815515e-01,9:5.551805e-01):2.168612e-01,10:5.421777e-01):1.377941e-01,((12:6.068109e-01,((4:3.587146e-01,((2:7.952323e-02,7:1.128673e-01):2.649955e-01,5:3.670030e-01):8.216921e-02):8.515096e-02,8:3.285896e-01):1.764020e-01):4.751765e-02,11:5.411315e-01):2.606964e-01):4.410611e-01,(((17:1.188274e-01,18:1.435025e-01):2.794433e-01,16:5.792131e-01):3.904810e+00,(13:8.104823e-01,14:1.125039e+00):4.744199e-01):1.705214e-01):5.747652e-01,(19:1.104228e+00,(22:5.968309e-02,21:6.720739e-02):6.281545e-01):6.134550e-01):1.375123e-01,(27:2.075035e+00,((((33:4.435878e-01,34:2.610941e-01):2.573314e-01,((32:6.133326e-01,(24:2.265741e-01,31:1.082033e+00):8.202420e-02):9.876182e-02,((30:1.595044e-01,(29:9.881748e-02,28:3.321176e-01):1.325517e-01):2.455720e-02,(26:3.866854e-02,25:4.058452e-02):6.536724e-01):1.112147e-01):1.113246e-01):6.987063e-02,23:1.400487e-01):2.535256e-01,(20:1.914018e-01,35:9.728848e-02):1.032700e+00):6.853493e-01):1.781070e-01,1:1.056110e+00);
   tree gen.2962500 = [&U] (((((14:1.246301e+00,13:8.289120e-01):4.795681e-01,((17:7.323624e-02,18:1.477725e-01):2.515872e-01,16:7.634335e-01):3.722402e+00):2.518130e-01,((10:5.933502e-01,(9:5.139038e-01,(6:3.581501e-01,(15:6.304604e-02,3:1.041033e-01):3.291602e-01):1.684446e-01):2.906086e-01):1.019285e-01,(11:4.789469e-01,(12:5.977208e-01,((((7:8.821785e-02,2:1.166822e-01):2.953318e-01,5:3.752055e-01):8.303981e-02,4:4.261515e-01):5.817785e-02,8:3.610180e-01):1.662373e-01):6.931192e-02):3.133359e-01):3.707968e-01):4.853034e-01,((21:4.576217e-02,22:7.010923e-02):7.201790e-01,19:9.981956e-01):5.014573e-01):1.666480e-01,(((((23:1.552954e-01,34:4.165371e-01):7.496589e-02,(((32:6.843125e-01,(26:1.222639e-02,(25:9.128342e-02,31:7.408470e-01):1.471014e-03):2.516770e-01):5.862597e-02,24:3.547194e-01):4.546002e-02,((28:1.271525e-01,30:1.858717e-01):3.314739e-02,29:1.928938e-01):1.772206e-01):1.726931e-01):1.045341e-02,33:3.112125e-01):2.453291e-01,(20:1.172938e+00,35:1.578540e+00):1.145323e-01):5.236273e-01,27:1.104164e+00):2.396262e-01,1:8.623256e-01);
   tree gen.2963000 = [&U] ((35:6.781423e-01,((((24:9.367247e-02,(31:9.260188e-01,32:5.880552e-01):1.281185e-01):1.213837e-01,(25:1.234471e-02,(26:8.249857e-04,28:3.858117e-01):1.680025e-02):1.635677e-01):2.673240e-02,23:2.201074e-01):3.967084e-02,(20:1.086854e+00,(((33:2.975002e-01,34:2.379871e-02):1.275030e-01,29:4.633259e-02):1.525254e-01,30:1.793260e-01):2.311375e-02):1.042790e-01):4.533080e-01):5.447257e-01,(((22:2.378148e-02,21:9.740061e-02):7.043228e-01,19:1.032260e+00):5.689126e-01,((((17:9.119635e-02,18:1.195936e-01):2.403143e-01,16:5.760822e-01):3.625092e+00,(13:7.785137e-01,14:1.098817e+00):4.075170e-01):2.013191e-01,(((9:4.977635e-01,((15:5.478483e-02,3:1.645496e-01):1.937152e-01,(27:1.821200e+00,6:6.323400e-02):3.292235e-01):2.039376e-01):2.825869e-01,10:6.079759e-01):5.045046e-02,((((((7:1.086504e-01,2:8.734014e-02):2.770815e-01,5:3.290242e-01):5.206172e-02,4:3.641257e-01):8.288011e-02,8:3.626861e-01):1.867992e-01,11:4.607384e-01):1.123277e-01,12:5.105047e-01):2.475919e-01):4.214610e-01):4.290090e-01):1.255042e-01,1:8.386637e-01);
   tree gen.2963500 = [&U] (((((((6:3.939647e-01,(15:6.302453e-02,3:1.143626e-01):2.783429e-01):1.864386e-01,9:5.520572e-01):3.121487e-01,10:5.463284e-01):1.426309e-01,((12:5.225846e-01,11:5.173488e-01):1.256089e-01,(((5:3.803498e-01,(2:7.501895e-02,7:1.122323e-01):2.757346e-01):8.549363e-02,4:3.734705e-01):9.278420e-02,8:3.328207e-01):1.666522e-01):2.592298e-01):5.404015e-01,(((17:9.920456e-02,18:1.426952e-01):3.092674e-01,16:6.292883e-01):3.835653e+00,(13:8.059228e-01,14:1.118710e+00):4.679655e-01):3.095785e-01):4.311104e-01,(19:9.446623e-01,(22:7.502605e-02,21:6.474051e-02):7.134280e-01):5.695795e-01):1.440781e-01,(27:1.378956e+00,(((33:6.847234e-01,(23:1.236169e-01,((30:3.208277e-01,(28:2.233682e-01,29:1.312726e-01):1.626814e-01):1.642832e-01,((26:2.932863e-04,25:6.564345e-02):3.016199e-01,(31:8.187750e-01,(24:2.080858e-01,32:7.849160e-01):1.795734e-01):5.954286e-02):1.049342e-01):1.163108e-01):9.368414e-02):1.443236e-01,(20:1.341027e-01,35:2.907137e-02):1.026890e+00):9.073263e-02,34:1.416555e-01):7.337180e-02):5.895359e-01,1:9.346569e-01);
   tree gen.2964000 = [&U] (((((((6:3.784231e-01,(15:6.053826e-02,3:1.098511e-01):2.427658e-01):1.431837e-01,9:5.302790e-01):2.346520e-01,10:5.247762e-01):1.337922e-01,(12:5.019690e-01,(11:4.969398e-01,(((5:3.133460e-01,(2:9.040077e-02,7:1.078048e-01):2.648571e-01):8.212097e-02,4:3.587374e-01):8.912393e-02,8:3.196912e-01):1.697233e-01):1.252692e-01):2.279262e-01):5.190831e-01,(((17:9.529102e-02,18:1.370660e-01):2.970671e-01,16:6.044633e-01):3.684339e+00,(13:6.038468e-01,14:1.074578e+00):5.244060e-01):2.557697e-01):4.141035e-01,(19:9.073961e-01,(22:7.206633e-02,21:8.300404e-02):7.516280e-01):5.318645e-01):2.101385e-01,(27:1.405926e+00,(34:1.532093e-01,((((((26:1.053618e-02,25:2.355515e-02):3.088044e-01,(30:3.081713e-01,(28:6.197627e-02,29:1.301243e-01):8.260354e-02):1.545584e-01):3.163353e-02,(31:7.864750e-01,(24:2.245852e-01,32:5.839674e-01):4.746298e-02):9.324931e-02):2.435134e-01,33:3.761495e-01):1.285361e-01,23:3.107350e-01):1.255901e-01,(20:3.981746e-01,35:1.321984e-02):6.445607e-01):1.618856e-02):4.789529e-01):2.795431e-01,1:9.723161e-01);
   tree gen.2964500 = [&U] (((35:6.690425e-01,(20:1.223496e+00,((34:2.042238e-01,33:4.897904e-01):1.758854e-01,(((29:1.069633e-01,(30:1.893267e-01,28:1.709068e-01):2.451032e-02):1.262232e-01,((32:6.362430e-01,24:3.016429e-01):1.150906e-01,((26:1.711596e-02,25:4.344213e-02):3.168766e-02,31:6.553775e-01):2.413257e-01):9.890390e-02):2.324016e-01,23:2.083663e-01):6.727696e-02):9.734197e-02):2.172411e-01):5.533133e-02,27:1.774342e+00):4.598917e-01,((((14:1.089275e+00,13:7.085701e-01):4.377554e-01,((17:6.271238e-02,18:1.217111e-01):3.137255e-01,16:6.165050e-01):3.826012e+00):1.925629e-01,((10:5.499482e-01,(9:5.282078e-01,(6:3.427544e-01,(15:7.971673e-02,3:1.129402e-01):2.925469e-01):1.838950e-01):3.303981e-01):1.333722e-01,(11:5.105870e-01,((((4:3.954176e-01,(7:1.061779e-01,2:9.815486e-02):3.183920e-01):8.345041e-02,5:3.360121e-01):6.224842e-02,8:3.710665e-01):2.399436e-01,12:5.852611e-01):4.853989e-02):2.897698e-01):3.922945e-01):4.412389e-01,((21:7.159308e-02,22:6.217735e-02):7.643911e-01,19:1.016526e+00):7.001879e-01):2.296247e-01,1:8.863276e-01);
   tree gen.2965000 = [&U] (((((((6:4.388730e-01,(15:6.934747e-02,3:1.101292e-01):2.032339e-01):2.633116e-01,9:5.079763e-01):3.018415e-01,10:5.041550e-01):2.288929e-01,(12:5.047682e-01,((((5:3.674134e-01,(2:9.438694e-02,7:8.448156e-02):2.816104e-01):6.209769e-02,4:3.745557e-01):7.967251e-02,8:4.054860e-01):1.513156e-01,11:6.182832e-01):7.210004e-02):2.043582e-01):4.218437e-01,(((17:9.949283e-02,18:1.213988e-01):2.508212e-01,16:6.311168e-01):4.305831e+00,(13:8.070890e-01,14:1.121961e+00):5.475294e-01):1.281913e-01):6.470483e-01,(19:9.474072e-01,(22:1.000085e-01,21:8.666406e-02):7.813994e-01):5.553168e-01):1.591991e-01,(27:2.034462e+00,(((((((31:8.075364e-01,24:2.475010e-01):1.997456e-02,32:6.505395e-01):1.261682e-01,(26:2.460987e-02,25:1.186278e-01):3.208749e-01):6.416624e-02,(30:1.816537e-01,(28:3.248841e-01,29:1.761821e-01):5.762320e-03):1.079863e-01):6.731617e-02,23:1.969737e-01):9.678025e-02,33:6.434693e-01):9.679233e-02,((20:6.834117e-01,35:1.375753e-01):2.158688e-01,34:6.941276e-02):2.213609e-01):2.841731e-01):5.947818e-01,1:9.647048e-01);
   tree gen.2965500 = [&U] ((35:6.853141e-01,((20:1.270077e+00,(23:1.667189e-01,((33:5.481551e-01,((30:1.785885e-01,(28:7.914058e-02,29:5.406966e-02):1.460195e-01):1.561875e-01,(((26:9.668954e-03,(31:8.219333e-01,25:2.758164e-02):2.002647e-02):1.055593e-01,32:5.701299e-01):8.039857e-02,24:1.512440e-01):1.487985e-01):3.402250e-02):1.093709e-01,34:4.499166e-01):9.040426e-02):9.990460e-02):3.646857e-01,27:1.867192e+00):2.451393e-01):5.464898e-01,((((14:9.279722e-01,13:7.739924e-01):4.006980e-01,((17:4.065189e-02,18:1.642319e-01):4.083907e-01,16:5.065164e-01):3.413562e+00):3.387729e-01,((10:5.346710e-01,(9:5.135346e-01,(6:3.679912e-01,(15:6.571213e-02,3:1.098028e-01):2.654119e-01):1.950453e-01):2.768795e-01):1.258130e-01,((((4:3.795790e-01,((7:8.421349e-02,2:8.444868e-02):3.095473e-01,5:3.266779e-01):6.149403e-02):9.136319e-02,8:3.477883e-01):1.903881e-01,11:5.212270e-01):8.744845e-02,12:5.690031e-01):2.499805e-01):4.876766e-01):4.224118e-01,((21:8.823041e-02,22:5.551581e-02):6.765894e-01,19:9.882877e-01):6.820292e-01):2.083300e-01,1:8.617061e-01);
   tree gen.2966000 = [&U] (((((33:1.266827e-01,29:1.327055e-01):1.213618e-01,30:2.020632e-01):2.584613e-01,(((25:4.921412e-02,26:1.184409e-04):4.319458e-02,34:1.281972e-01):2.107836e-01,((23:1.997169e-02,24:2.293641e-01):6.795481e-02,((32:6.881658e-01,31:6.437101e-01):7.444164e-02,28:3.469611e-01):2.684162e-01):5.709927e-02):4.152181e-02):4.113613e-01,(20:6.721212e-01,35:3.466723e-01):2.970065e-01):7.768604e-01,((19:1.174395e+00,(21:4.439664e-02,22:1.498383e-01):5.979126e-01):8.003571e-01,((((17:9.687658e-02,18:1.291177e-01):3.283961e-01,16:5.982032e-01):3.847573e+00,((13:7.840702e-01,14:1.271458e+00):1.232474e-01,27:1.517745e+00):3.237990e-01):2.798903e-01,((10:6.372702e-01,((6:4.140104e-01,(3:1.049869e-01,15:9.945916e-02):3.018892e-01):2.448919e-01,9:5.193560e-01):2.640305e-01):1.344199e-01,(((8:4.268554e-01,(4:3.671351e-01,((7:9.324222e-02,2:9.766403e-02):2.646595e-01,5:3.223856e-01):1.150648e-01):9.392985e-02):1.430700e-01,12:6.499969e-01):7.770743e-02,11:4.745755e-01):2.788300e-01):3.848823e-01):4.441662e-01):1.791696e-01,1:9.500715e-01);
   tree gen.2966500 = [&U] (((19:1.107473e+00,(22:1.167775e-01,21:9.419032e-02):7.871924e-01):5.081520e-01,(((14:1.150457e+00,13:7.295853e-01):5.832097e-01,((17:7.961647e-02,18:1.383476e-01):2.847417e-01,16:7.077986e-01):3.682244e+00):2.127925e-01,(((9:5.152697e-01,(27:1.806983e+00,((15:6.817162e-02,3:1.028147e-01):2.318785e-01,6:4.241287e-01):1.402271e-01):9.298107e-02):2.662022e-01,10:6.010946e-01):1.508088e-01,(11:5.761152e-01,((((7:1.200982e-01,2:1.000908e-01):2.750089e-01,(5:3.781927e-01,4:3.286598e-01):7.324144e-02):5.007286e-02,8:4.274011e-01):1.474738e-01,12:6.087577e-01):6.308530e-02):2.486180e-01):3.636329e-01):5.432618e-01):3.111002e-01,((35:8.612523e-02,20:1.518125e-01):1.207188e+00,((29:1.899561e-01,30:3.425515e-01):1.697203e-01,((((26:1.980914e-03,25:6.129001e-02):8.750179e-02,(24:7.597701e-02,28:2.591017e-01):2.645768e-01):3.062605e-02,(31:1.004829e+00,32:7.400246e-01):1.416671e-01):8.722404e-02,((33:2.387071e-01,23:5.558070e-02):1.886059e-01,34:2.875272e-01):1.908681e-02):1.033051e-01):5.160470e-01):6.701392e-01,1:8.656313e-01);
   tree gen.2967000 = [&U] ((((22:5.383296e-02,21:1.370488e-01):6.999487e-01,19:1.088989e+00):7.285434e-01,(((13:5.634371e-01,14:1.411694e+00):7.739277e-01,(((9:4.936471e-01,((15:5.715169e-02,3:1.091665e-01):3.297742e-01,(27:1.041017e+00,6:1.832918e-01):2.144899e-01):2.335895e-01):1.825396e-01,10:5.729653e-01):2.046761e-01,((11:5.422802e-01,12:5.338994e-01):6.944448e-02,((((7:1.104330e-01,2:8.950744e-02):2.683240e-01,5:3.161335e-01):6.065973e-02,4:4.095032e-01):5.787893e-02,8:4.288119e-01):1.802151e-01):2.334263e-01):4.125174e-01):1.889958e-01,((17:7.474504e-02,18:1.438932e-01):3.266677e-01,16:6.294969e-01):4.271671e+00):1.848771e-01):2.668721e-01,(35:8.984548e-01,(((((33:4.360228e-01,(26:1.831620e-03,25:5.375720e-02):1.126090e-01):4.897290e-02,(28:3.684701e-01,((31:1.102755e+00,32:4.640054e-01):2.301103e-01,24:1.845907e-01):2.867380e-02):1.099941e-01):9.947887e-02,20:1.285951e+00):1.061838e-02,(29:1.848532e-01,(34:7.285948e-02,30:1.010318e-01):9.623911e-02):2.138711e-01):1.718749e-02,23:1.978085e-01):5.858889e-01):4.675628e-01,1:9.297868e-01);
   tree gen.2967500 = [&U] (((20:8.743455e-01,35:5.375024e-01):3.798407e-01,(((33:7.310830e-01,(30:1.959324e-01,29:1.159510e-01):2.505295e-01):2.922542e-02,(26:2.530552e-02,25:8.015464e-02):1.867930e-01):8.276909e-02,((28:5.568611e-01,(31:9.553181e-01,(24:1.059372e-01,32:3.432627e-01):1.758934e-01):1.907569e-01):1.841705e-02,(34:5.070101e-01,23:1.586970e-01):5.068362e-02):1.245756e-01):2.259025e-01):8.736305e-01,(((((17:9.605418e-02,18:1.380674e-01):3.467030e-01,16:5.501226e-01):4.330365e+00,(14:1.065531e+00,13:7.357132e-01):5.727457e-01):1.183353e-01,((10:5.765919e-01,(((6:2.547766e-01,27:1.641657e+00):7.477353e-02,(15:7.077400e-02,3:1.039294e-01):2.606569e-01):2.868211e-01,9:5.063036e-01):2.529559e-01):1.195862e-01,((11:4.654505e-01,((((7:1.050448e-01,2:6.721741e-02):3.208001e-01,5:3.907563e-01):7.043359e-02,4:3.020503e-01):6.839905e-02,8:3.911946e-01):1.964975e-01):1.355665e-01,12:5.283694e-01):1.739023e-01):3.442321e-01):4.838485e-01,((22:8.971048e-02,21:1.114670e-01):6.859993e-01,19:1.040299e+00):5.588099e-01):1.964372e-01,1:8.667775e-01);
   tree gen.2968000 = [&U] ((((((23:1.898303e-01,((24:1.051724e-01,28:3.738162e-01):2.490320e-02,((26:4.530847e-03,25:5.633261e-02):3.823307e-02,(31:6.754740e-01,32:4.475468e-01):4.147416e-02):9.131041e-02):2.024563e-01):2.759059e-02,(34:1.938047e-01,(30:1.852138e-01,(33:4.049073e-01,29:1.816777e-01):1.236500e-01):5.326936e-02):1.745083e-01):1.146738e-01,20:1.261540e+00):2.550674e-01,35:5.124162e-01):8.713126e-01,((((((6:3.797972e-01,(15:6.904217e-02,3:7.883474e-02):3.216059e-01):1.381135e-01,9:6.090147e-01):2.245551e-01,10:6.107493e-01):1.504548e-01,((12:6.795597e-01,(((5:3.604005e-01,(2:9.735886e-02,7:1.200017e-01):2.893672e-01):6.495689e-02,4:3.773745e-01):1.067265e-01,8:3.798760e-01):1.906114e-01):7.120036e-02,11:6.036515e-01):2.470206e-01):3.644179e-01,(((17:8.873940e-02,18:1.198027e-01):2.640416e-01,16:6.358663e-01):3.876451e+00,(13:7.797023e-01,14:1.160087e+00):4.616330e-01):1.794996e-01):5.848022e-01,(19:1.122945e+00,(22:4.641197e-02,21:7.210468e-02):8.392115e-01):4.840316e-01):1.327184e-01):1.389745e-02,27:1.848499e+00,1:9.719648e-01);
   tree gen.2968500 = [&U] ((((34:3.389585e-01,((23:1.013166e-01,(33:1.699943e-01,(25:4.602956e-02,26:5.488745e-03):1.995300e-01):3.377398e-01):1.551791e-02,(((31:8.912204e-01,28:4.025585e-01):4.633496e-02,(32:3.501133e-01,24:5.957870e-02):3.426762e-01):1.803353e-01,(29:2.180790e-01,30:3.582102e-01):1.275933e-01):1.640638e-01):1.140945e-01):1.734280e-01,20:1.468922e+00):2.975959e-01,35:7.036754e-01):6.592292e-01,((19:1.276795e+00,(22:1.304975e-01,21:5.405288e-02):7.338196e-01):6.863058e-01,((((13:8.376073e-01,14:1.193343e+00):4.591802e-01,27:1.633435e+00):1.674818e-01,((17:1.127398e-01,18:1.484143e-01):5.006837e-01,16:4.751543e-01):3.603158e+00):1.772355e-01,((((5:3.220275e-01,(4:4.137996e-01,(7:9.134644e-02,2:1.231503e-01):2.693838e-01):1.028708e-01):7.052806e-02,8:3.526213e-01):1.665909e-01,(11:5.159888e-01,12:6.145392e-01):7.417560e-02):2.670037e-01,((9:6.464093e-01,(6:4.188846e-01,(15:9.972429e-02,3:9.038585e-02):3.002421e-01):1.856403e-01):2.466360e-01,10:5.932531e-01):2.038655e-01):3.020796e-01):3.935767e-01):3.177441e-01,1:8.898334e-01);
   tree gen.2969000 = [&U] ((((27:1.591375e+00,((14:1.064660e+00,13:6.917838e-01):5.111421e-01,((17:7.508830e-02,18:1.591651e-01):2.554137e-01,16:6.983403e-01):3.658225e+00):2.110615e-01):1.459939e-01,((10:5.479532e-01,(9:5.539110e-01,(6:4.012583e-01,(15:6.623943e-02,3:1.166122e-01):2.890673e-01):2.142227e-01):2.434060e-01):8.805799e-02,(12:5.722733e-01,((((4:3.198746e-01,(7:6.772910e-02,2:1.009808e-01):2.792822e-01):4.193857e-02,5:3.562102e-01):7.882508e-02,8:4.492619e-01):1.360220e-01,11:4.834145e-01):8.125455e-02):3.098755e-01):3.762154e-01):6.219722e-01,((21:1.689355e-01,22:9.605320e-02):7.976358e-01,19:1.022470e+00):6.337792e-01):1.040665e-01,((35:1.434055e-01,20:7.461827e-01):4.811664e-01,((34:2.165187e-01,(23:1.604195e-01,((28:2.593087e-01,(29:2.989573e-01,30:1.345635e-01):1.281821e-01):2.354365e-01,((((26:1.423964e-03,25:5.804569e-02):5.044364e-02,24:2.349359e-01):7.224261e-02,31:7.134730e-01):5.634204e-02,32:6.219932e-01):3.899133e-02):2.295655e-01):2.021708e-01):5.158929e-02,33:4.565983e-01):1.947568e-01):6.061832e-01,1:7.995352e-01);
   tree gen.2969500 = [&U] ((27:1.810998e+00,((((((6:3.625388e-01,(15:7.845643e-02,3:1.084444e-01):2.900965e-01):1.868125e-01,9:5.649503e-01):2.002735e-01,10:5.829963e-01):1.330164e-01,(11:4.779579e-01,(12:5.614570e-01,(((5:3.440236e-01,(2:9.751216e-02,7:1.145487e-01):2.762181e-01):8.456701e-02,4:3.602262e-01):7.410863e-02,8:3.812179e-01):1.408948e-01):6.619914e-02):2.392206e-01):3.478583e-01,(((17:7.876829e-02,18:1.208513e-01):2.340996e-01,16:7.124453e-01):3.533101e+00,(13:7.404011e-01,14:1.107371e+00):4.406560e-01):2.110747e-01):4.747133e-01,(19:1.071917e+00,(22:4.551522e-02,21:1.090016e-01):6.382881e-01):7.296926e-01):1.357347e-01):1.389421e-01,(((((33:4.152179e-01,(29:1.311560e-01,(34:2.901616e-01,30:1.558274e-01):6.957481e-02):1.242521e-02):1.754061e-01,(((28:3.051428e-01,(31:6.848092e-01,32:9.023361e-01):1.917973e-01):1.165059e-01,(26:1.661650e-02,25:1.514430e-02):5.223833e-02):2.013840e-02,24:2.560099e-01):1.434098e-01):2.212191e-02,23:1.667710e-01):3.223272e-01,20:1.204215e+00):3.006426e-01,35:4.891315e-01):5.706028e-01,1:9.188734e-01);
   tree gen.2970000 = [&U] ((((((28:4.115029e-01,(31:1.074016e+00,(32:2.297873e-01,24:3.630054e-02):3.605206e-01):3.878160e-02):1.490650e-01,23:1.505885e-01):8.522922e-02,(((26:1.716261e-02,(33:2.084600e-01,25:2.564168e-02):3.533558e-02):3.406971e-01,(29:1.673207e-01,30:3.627958e-01):3.696588e-02):1.423367e-02,34:3.391489e-01):6.456077e-02):4.429341e-01,20:1.110155e+00):1.491988e-01,35:1.004307e+00):4.852806e-01,((19:1.104489e+00,(22:5.821509e-02,21:6.830482e-02):6.315872e-01):5.960712e-01,((((13:8.556057e-01,14:1.130069e+00):5.594987e-01,27:1.514465e+00):4.080716e-02,((17:6.490867e-02,18:1.529501e-01):5.486913e-01,16:5.235341e-01):3.665126e+00):2.085073e-01,((11:5.215209e-01,(((4:3.772454e-01,((7:9.189117e-02,2:1.369343e-01):2.968065e-01,5:3.240361e-01):5.731408e-02):1.061830e-01,8:3.564019e-01):1.574050e-01,12:6.500811e-01):8.252725e-02):2.622020e-01,((9:6.045930e-01,(6:3.412726e-01,(15:1.007935e-01,3:8.389963e-02):3.034611e-01):1.775640e-01):2.511088e-01,10:5.187529e-01):1.529662e-01):3.459973e-01):4.360312e-01):1.880334e-01,1:8.993737e-01);
   tree gen.2970500 = [&U] (((19:1.111566e+00,(22:9.984470e-02,21:6.134523e-02):8.228805e-01):6.415437e-01,(((17:7.230616e-02,18:1.585922e-01):2.998487e-01,16:6.106967e-01):3.700559e+00,(((((9:5.549820e-01,27:1.238431e+00):1.529149e-03,(6:3.878047e-01,(15:7.873424e-02,3:1.138603e-01):2.360674e-01):1.674025e-01):3.229624e-01,10:5.801461e-01):1.785101e-01,((11:5.918877e-01,(8:3.945860e-01,((4:3.399844e-01,(7:1.046755e-01,2:7.340271e-02):3.223882e-01):6.348930e-02,5:4.237222e-01):5.983713e-02):1.609643e-01):8.662157e-02,12:6.111952e-01):1.309284e-01):4.346669e-01,(14:1.265137e+00,13:6.313738e-01):7.727653e-01):2.624901e-01):1.457647e-01):1.948247e-01,((35:2.623894e-01,20:9.317283e-01):3.927097e-01,(((((32:4.077331e-01,(26:1.276883e-02,25:3.789761e-02):3.344932e-01):1.556755e-01,((29:2.914652e-01,30:2.027846e-01):1.135714e-01,(31:7.571815e-01,24:2.220502e-01):2.485949e-01):4.854752e-03):1.134314e-01,28:3.291677e-01):5.209662e-02,(33:2.660481e-01,34:1.038571e-01):4.069480e-01):9.147019e-02,23:2.446546e-01):2.428570e-01):7.330119e-01,1:9.537416e-01);
   tree gen.2971000 = [&U] (27:1.775166e+00,(((((29:3.087988e-01,(33:7.565808e-02,30:1.819636e-01):2.022751e-01):9.926475e-02,(23:1.273581e-01,((((25:2.995152e-02,26:2.868129e-02):4.533151e-02,28:4.569127e-01):4.214979e-02,((31:9.179214e-01,32:7.303530e-01):6.804354e-02,24:1.950018e-01):1.925841e-01):1.445003e-01,34:4.004845e-01):4.344708e-02):3.083839e-02):3.386672e-01,20:1.236892e+00):5.174659e-01,35:8.186025e-01):2.793972e-01,((((((6:3.641856e-01,(15:7.749262e-02,3:1.008226e-01):2.646771e-01):1.621866e-01,9:5.348317e-01):2.576842e-01,10:5.856445e-01):1.697782e-01,(11:4.801290e-01,((((5:3.279411e-01,(2:7.591902e-02,7:9.870768e-02):3.409230e-01):4.180365e-02,4:3.849329e-01):1.086960e-01,8:3.493477e-01):1.593955e-01,12:5.669991e-01):1.267945e-01):2.214677e-01):4.032933e-01,(((17:6.067715e-02,18:1.214003e-01):2.919039e-01,16:5.379252e-01):4.004910e+00,(13:7.063022e-01,14:1.074384e+00):6.799120e-01):1.452915e-01):5.350346e-01,(19:1.076786e+00,(22:1.139165e-01,21:5.654931e-02):7.252032e-01):5.605358e-01):1.845388e-01):2.039653e-01,1:8.035222e-01);
   tree gen.2971500 = [&U] ((((22:1.161783e-01,21:3.819720e-02):5.083723e-01,19:1.252681e+00):5.800761e-01,(((13:7.004794e-01,14:1.108376e+00):7.363605e-01,(((9:5.586133e-01,((27:2.029016e+00,6:1.083400e-01):2.586941e-01,(3:9.543760e-02,15:7.103467e-02):2.918614e-01):2.243601e-01):2.536419e-01,10:5.919231e-01):2.254007e-01,(11:4.698642e-01,(12:6.714711e-01,((((7:1.113130e-01,2:8.999861e-02):3.102506e-01,4:4.261759e-01):6.135755e-02,5:4.141917e-01):9.117588e-02,8:3.389258e-01):2.001523e-01):7.608420e-02):2.253392e-01):3.429057e-01):2.553955e-01,((17:9.308196e-02,18:1.400986e-01):2.924721e-01,16:7.017110e-01):4.642995e+00):1.770725e-01):1.918685e-01,((((33:5.126881e-01,(23:1.608495e-01,(34:6.457050e-01,(24:2.866302e-01,((25:3.314553e-03,(31:7.705665e-01,(32:7.239302e-01,28:3.903021e-01):5.660582e-02):5.406205e-02):3.183427e-02,26:1.118283e-02):4.644622e-02):2.086443e-02):1.171317e-01):5.376140e-02):1.040973e-01,(30:1.849937e-01,29:2.475066e-01):1.202174e-01):2.663301e-01,20:1.085797e+00):4.928771e-01,35:7.313789e-01):2.375991e-01,1:1.000144e+00);
   tree gen.2972000 = [&U] ((((22:9.338384e-02,21:5.844071e-02):5.784859e-01,19:1.212610e+00):5.930221e-01,(((13:8.610557e-01,14:1.072921e+00):7.128056e-01,(((9:5.407442e-01,((27:1.675547e+00,6:1.138863e-01):2.272992e-01,(3:9.238472e-02,15:6.490251e-02):2.494058e-01):2.439862e-01):2.455283e-01,10:5.729885e-01):1.374936e-01,(11:4.798145e-01,(12:6.499919e-01,((4:4.125433e-01,((7:1.077523e-01,2:8.711971e-02):2.928739e-01,5:3.146613e-01):8.338304e-02):9.469250e-02,8:3.302865e-01):1.523445e-01):7.365040e-02):1.919550e-01):3.776421e-01):2.472258e-01,((17:9.010444e-02,18:1.356171e-01):2.831164e-01,16:6.792644e-01):4.494473e+00):1.830896e-01):1.857310e-01,(((30:1.790761e-01,29:2.417057e-01):1.316554e-01,(20:1.051064e+00,((23:1.557042e-01,(34:1.552344e-01,((25:9.957823e-03,((31:7.459174e-01,32:6.647246e-01):3.184852e-02,28:3.717104e-01):1.816582e-01):3.198626e-02,26:5.546976e-03):1.598673e-02):3.685957e-02):5.423466e-02,(24:1.315390e-01,33:5.194582e-01):2.345698e-02):3.288650e-02):1.978810e-01):2.801477e-01,35:9.464916e-01):5.010649e-01,1:9.681515e-01);
   tree gen.2972500 = [&U] (((((24:4.147633e-01,((30:2.328235e-01,(29:6.346282e-02,33:1.762205e-01):2.041822e-01):8.559211e-02,34:2.731394e-01):1.148903e-01):2.770532e-02,(23:2.164367e-01,((28:4.762846e-01,(32:6.327028e-01,31:6.129433e-01):2.033911e-01):1.104244e-02,(25:2.819857e-02,26:2.010631e-02):7.796788e-03):1.544817e-01):2.009605e-02):2.719082e-01,35:6.055017e-01):9.351413e-02,20:1.110059e+00):6.184003e-01,((19:1.178353e+00,(21:1.017667e-01,22:2.904128e-02):6.694116e-01):6.406883e-01,(((((17:1.180644e-01,18:1.188651e-01):2.097788e-01,16:5.978295e-01):3.373749e+00,27:1.336102e+00):3.271382e-01,(13:7.842956e-01,14:1.138965e+00):4.125860e-01):2.389675e-01,((10:5.912954e-01,((6:3.934184e-01,(3:8.535779e-02,15:5.526101e-02):2.608877e-01):2.161949e-01,9:4.385742e-01):2.342258e-01):6.603313e-02,((8:3.117995e-01,(((7:9.480076e-02,2:8.892894e-02):2.354232e-01,5:3.272631e-01):9.325369e-02,4:3.261269e-01):6.758733e-02):1.663228e-01,(12:5.003864e-01,11:4.549278e-01):1.170109e-01):3.364747e-01):3.989429e-01):4.655631e-01):2.584351e-01,1:8.530413e-01);
   tree gen.2973000 = [&U] ((35:7.469387e-01,((((((28:4.938052e-01,(32:6.750923e-01,31:6.697898e-01):2.170178e-01):8.177077e-02,(25:4.535297e-02,26:2.136482e-02):2.490566e-02):9.397763e-02,23:1.877925e-01):1.309748e-01,24:4.425514e-01):6.560908e-03,((30:2.977447e-01,(29:9.197292e-02,33:1.376973e-01):2.379070e-01):2.770669e-01,34:1.718561e-01):3.563884e-02):2.909662e-01,20:8.653703e-01):1.805490e-01):6.012904e-01,((19:1.023166e+00,(21:1.085848e-01,22:5.033587e-02):7.142605e-01):6.836128e-01,(((((17:8.049593e-02,18:1.268287e-01):3.350317e-01,16:5.494946e-01):3.554529e+00,27:1.602272e+00):2.503281e-01,(13:7.693997e-01,14:1.215273e+00):4.810132e-01):2.561938e-01,((10:6.309108e-01,((6:4.197765e-01,(3:9.107655e-02,15:8.046549e-02):2.783665e-01):2.306794e-01,9:5.302990e-01):2.843741e-01):1.445131e-01,((8:3.326893e-01,(((7:1.214230e-01,2:9.488696e-02):2.771521e-01,5:3.618542e-01):4.793084e-02,4:3.479766e-01):5.797012e-02):1.762826e-01,(11:4.854069e-01,12:5.364891e-01):5.311766e-02):3.590177e-01):4.256710e-01):4.967547e-01):1.868135e-01,1:9.683351e-01);
   tree gen.2973500 = [&U] ((35:8.065555e-01,((((23:1.924422e-01,(((32:6.918074e-01,31:6.863736e-01):1.413689e-01,(25:3.864272e-02,(28:3.059240e-01,26:8.356378e-03):9.086421e-04):8.700870e-02):7.460366e-02,34:2.386919e-01):1.342926e-01):1.396363e-01,(33:1.417290e-01,(29:2.377266e-01,30:2.363163e-01):3.072929e-02):2.161203e-01):2.668096e-02,24:2.345938e-01):3.302556e-01,20:8.867966e-01):4.539310e-01):3.089884e-01,((19:1.048499e+00,(21:1.112733e-01,22:4.533396e-02):8.108760e-01):7.005389e-01,(((((17:6.924091e-02,18:1.341687e-01):3.017883e-01,16:5.631000e-01):3.642538e+00,27:1.059447e+00):2.565261e-01,(13:7.884499e-01,14:1.245362e+00):5.603355e-01):1.296959e-01,((10:5.094788e-01,((6:4.061541e-01,(3:8.647682e-02,15:6.566194e-02):2.852588e-01):2.026831e-01,9:5.261759e-01):2.546914e-01):7.352556e-02,(((8:3.415000e-01,(((7:9.459686e-02,2:1.149356e-01):2.468875e-01,5:3.708136e-01):4.911759e-02,4:3.565924e-01):5.940545e-02):2.443786e-01,11:4.974254e-01):5.243787e-02,12:5.497725e-01):3.800891e-01):4.362105e-01):4.391512e-01):1.914390e-01,1:9.923108e-01);
   tree gen.2974000 = [&U] (27:1.578917e+00,(((((33:7.302081e-01,(23:5.626726e-03,30:2.684847e-01):1.204251e-01):4.770492e-02,(((((24:1.511971e-01,25:5.416391e-02):2.732978e-02,(31:9.749941e-01,26:3.634941e-03):3.862465e-02):2.130833e-03,32:5.037046e-01):1.885560e-01,28:5.205976e-01):8.061979e-02,(34:2.344608e-01,29:3.522627e-02):2.163695e-01):2.784792e-03):3.837099e-01,20:1.478527e+00):6.202516e-01,35:6.046151e-01):4.424590e-01,((((17:5.550046e-02,18:1.742089e-01):1.776171e-01,16:9.171794e-01):4.225724e+00,(((((6:4.003767e-01,(15:8.329153e-02,3:1.053306e-01):3.411311e-01):1.834116e-01,9:5.848414e-01):2.604336e-01,10:5.962200e-01):1.954473e-01,((12:6.254321e-01,((4:4.218350e-01,(5:3.697939e-01,(2:9.439448e-02,7:9.481716e-02):2.873991e-01):9.165749e-02):5.430275e-02,8:4.414580e-01):1.626060e-01):7.136058e-02,11:5.904654e-01):2.564823e-01):4.463117e-01,(13:7.723454e-01,14:1.257752e+00):8.470414e-01):2.017820e-01):2.400064e-01,(19:1.246387e+00,(22:8.412726e-02,21:6.638389e-02):7.930138e-01):5.809190e-01):2.224497e-01):6.267635e-03,1:9.536915e-01);
   tree gen.2974500 = [&U] ((((((((26:2.646342e-03,25:3.589908e-02):1.143111e-01,((32:8.737037e-01,31:6.682579e-01):1.648462e-01,(24:2.965400e-02,28:1.137093e-01):2.190809e-01):8.239595e-02):8.403783e-02,34:3.890851e-01):4.482064e-02,23:1.653875e-01):7.491968e-03,(30:1.253959e-01,(33:4.068085e-01,29:1.392220e-01):6.170081e-02):2.831337e-01):2.127473e-01,20:1.463289e+00):5.471719e-01,35:7.401296e-01):3.413463e-01,((19:1.052949e+00,(22:1.225478e-01,21:5.833038e-02):5.035889e-01):6.201247e-01,((((13:6.438413e-01,14:1.044775e+00):4.407837e-01,((17:6.700799e-02,18:1.604436e-01):1.845221e-01,16:6.912957e-01):3.462305e+00):2.818381e-02,27:1.265266e+00):5.643580e-02,(((12:5.714844e-01,11:5.208480e-01):8.882670e-02,((4:3.591239e-01,((7:1.064255e-01,2:6.845440e-02):2.896373e-01,5:2.988296e-01):6.140675e-02):7.626191e-02,8:4.290885e-01):2.215177e-01):2.702078e-01,((9:5.369869e-01,(6:3.940875e-01,(15:7.736914e-02,3:1.012590e-01):2.331155e-01):2.351198e-01):2.253410e-01,10:6.025339e-01):7.914258e-02):4.191268e-01):3.914386e-01):1.683826e-01,1:9.293725e-01);
   tree gen.2975000 = [&U] ((((((34:4.256748e-01,(((32:7.067974e-01,31:6.656076e-01):2.321062e-01,(24:4.633049e-02,28:1.448327e-01):2.219255e-01):1.507714e-01,(26:2.635847e-03,25:3.776688e-02):1.138577e-01):6.505306e-02):4.816765e-02,23:1.647316e-01):8.749858e-03,(30:1.248986e-01,(33:1.611657e-01,29:1.080571e-01):9.889427e-02):1.921603e-01):1.993996e-01,20:1.232466e+00):3.673578e-02,35:7.549314e-01):7.567774e-01,((19:1.053664e+00,(22:9.043976e-02,21:6.402750e-02):5.384401e-01):5.630513e-01,(((13:6.412879e-01,14:1.007119e+00):4.669480e-01,(((17:6.674224e-02,18:1.598073e-01):1.837903e-01,16:6.885541e-01):3.448573e+00,27:1.560541e+00):2.988187e-02):1.732751e-01,((11:5.187824e-01,(((5:3.291705e-01,((7:1.060035e-01,2:6.818292e-02):2.884886e-01,4:3.576996e-01):5.191524e-02):4.062667e-02,8:4.273867e-01):2.277598e-01,12:6.122988e-01):5.685405e-02):2.255833e-01,((9:5.348572e-01,(6:3.925246e-01,(15:7.706230e-02,3:9.575948e-02):2.321910e-01):2.341873e-01):2.244473e-01,10:6.001442e-01):7.882870e-02):4.693095e-01):4.678086e-01):1.787102e-01,1:9.226002e-01);
   tree gen.2975500 = [&U] (((35:7.386712e-01,20:1.214981e+00):1.179158e-01,(((23:2.377721e-01,(((24:2.716250e-01,26:3.617661e-02):6.742603e-03,((32:6.570842e-01,31:7.136209e-01):7.158248e-02,28:3.566130e-01):7.809921e-02):1.517012e-02,25:5.286508e-02):9.838451e-02):1.876978e-02,34:3.535977e-01):1.121576e-01,(30:2.629167e-01,(29:6.850768e-02,33:1.352458e-01):8.277255e-02):2.600871e-01):2.525150e-01):6.992529e-01,((19:9.855569e-01,(21:1.481305e-01,22:1.533800e-01):6.694877e-01):7.001368e-01,(((13:6.754508e-01,14:1.219380e+00):8.136189e-01,((10:5.627557e-01,((6:3.339802e-01,(3:1.071107e-01,15:7.317766e-02):2.594265e-01):1.858149e-01,9:5.396669e-01):2.984065e-01):1.238130e-01,((12:5.638684e-01,11:5.080463e-01):3.681849e-02,(8:3.682764e-01,(((7:9.885308e-02,2:9.427372e-02):2.685417e-01,4:3.657353e-01):8.854921e-02,5:2.638837e-01):7.068837e-02):2.042078e-01):2.724289e-01):3.063761e-01):7.529457e-02,(((17:5.942100e-02,18:1.376088e-01):3.025938e-01,16:6.371557e-01):3.402916e+00,27:1.532030e+00):1.318272e-01):4.593868e-01):1.608551e-01,1:9.897670e-01);
   tree gen.2976000 = [&U] (((((10:5.430094e-01,((6:4.168702e-01,(15:6.364380e-02,3:1.318471e-01):3.078723e-01):2.022968e-01,9:5.174559e-01):2.389291e-01):1.512914e-01,(11:5.055074e-01,(12:6.168945e-01,(8:3.597745e-01,(4:3.391612e-01,((7:7.768945e-02,2:1.195376e-01):2.962393e-01,5:3.458310e-01):8.281134e-02):3.676845e-02):2.740111e-01):6.351095e-02):2.937002e-01):3.404840e-01,((((18:1.128314e-01,17:9.532799e-02):4.136315e-01,16:6.146985e-01):4.503723e+00,(14:1.085588e+00,13:9.004659e-01):2.727794e-01):2.308747e-01,27:1.179339e+00):3.495383e-01):5.290099e-01,((21:1.185030e-01,22:6.072545e-02):7.658755e-01,19:1.045266e+00):6.327712e-01):1.690005e-01,(35:1.089951e+00,(20:1.075263e+00,(((25:3.888898e-02,26:6.666372e-03):1.936995e-01,((24:2.857860e-03,28:2.611197e-01):1.979752e-01,(32:8.748229e-01,31:8.362715e-01):1.369177e-01):4.908294e-02):9.696284e-02,(23:1.969232e-01,(29:3.331602e-01,(33:1.276368e-01,(30:2.917336e-02,34:2.250944e-01):1.414743e-01):1.638160e-01):1.619862e-01):3.812850e-02):3.565463e-01):4.554560e-02):7.116217e-01,1:9.698191e-01);
   tree gen.2976500 = [&U] (((((10:5.669302e-01,((6:4.352343e-01,(15:6.354122e-02,3:1.214795e-01):2.916496e-01):2.495683e-01,9:5.402510e-01):2.494544e-01):1.579561e-01,((8:3.756234e-01,(4:3.541021e-01,(5:3.610657e-01,(7:9.659536e-02,2:1.248035e-01):3.085518e-01):7.368520e-02):7.207852e-02):1.738649e-01,(11:5.277762e-01,12:5.737083e-01):6.630876e-02):2.561831e-01):4.053445e-01,(((18:1.178018e-01,17:1.203930e-01):4.318530e-01,16:5.408280e-01):4.702123e+00,(27:1.369025e+00,(14:1.134145e+00,13:9.401335e-01):3.684978e-01):1.172472e-01):1.527472e-01):3.941364e-01,((21:1.016928e-01,22:6.340055e-02):7.996141e-01,19:1.091312e+00):5.363047e-01):2.201731e-01,(35:1.137966e+00,(20:1.122631e+00,(((24:3.702786e-03,28:2.726226e-01):2.166513e-01,((31:8.693728e-01,32:8.156276e-01):6.576766e-02,(25:8.294499e-02,26:5.896399e-03):1.474339e-01):1.377674e-01):2.419121e-01,((29:2.932771e-01,((34:2.350103e-01,33:2.636939e-01):4.931816e-02,30:9.540477e-02):1.233311e-01):1.616051e-01,23:2.169570e-01):1.178687e-02):1.961024e-01):3.268961e-01):5.662948e-01,1:9.684644e-01);
   tree gen.2977000 = [&U] (((((27:1.047505e+00,(13:6.908033e-01,14:1.201343e+00):4.256866e-01):4.625416e-01,((10:5.244673e-01,(9:5.709635e-01,(6:3.678495e-01,(15:7.995343e-02,3:9.722431e-02):3.051819e-01):1.713951e-01):2.577115e-01):1.406378e-01,((((((7:1.450978e-01,2:8.980017e-02):3.391529e-01,5:3.462681e-01):8.122502e-02,4:3.485907e-01):1.070994e-01,8:4.146965e-01):2.225739e-01,11:5.714341e-01):1.150698e-01,12:5.909576e-01):2.694730e-01):3.267073e-01):3.245522e-01,((17:6.217545e-02,18:1.363306e-01):2.321430e-01,16:7.833808e-01):4.301477e+00):2.229502e-01,((21:1.137563e-01,22:1.182088e-01):5.995463e-01,19:1.227779e+00):8.203360e-01):1.689440e-01,((((23:7.144840e-02,33:6.623788e-01):4.641278e-02,((34:3.063262e-01,24:1.150736e-01):1.898665e-01,((26:8.257135e-03,(25:1.040710e-02,31:5.906248e-01):1.921035e-02):2.345268e-01,(28:3.582084e-01,((30:9.489370e-02,32:5.302312e-01):1.723994e-01,29:3.370704e-01):5.283526e-02):1.754119e-01):1.111426e-01):1.164425e-01):2.014928e-01,20:1.203982e+00):4.570775e-01,35:5.436118e-01):3.925607e-01,1:9.140984e-01);
   tree gen.2977500 = [&U] (((19:1.056372e+00,(22:1.235406e-01,21:6.440628e-02):7.301334e-01):6.495954e-01,((((13:7.718808e-01,14:1.364799e+00):2.482293e-01,27:1.442451e+00):2.284098e-01,((17:7.340989e-02,18:1.514706e-01):1.708830e-01,16:8.363134e-01):4.172397e+00):2.242032e-01,((12:6.734684e-01,(((4:3.856978e-01,((7:9.902112e-02,2:8.933834e-02):3.021799e-01,5:3.457330e-01):3.434680e-02):9.683235e-02,8:3.879509e-01):2.147696e-01,11:5.433092e-01):7.697207e-02):2.738228e-01,((9:4.905578e-01,(6:3.787621e-01,(15:1.003351e-01,3:9.748874e-02):2.398920e-01):2.217801e-01):2.980954e-01,10:5.257647e-01):1.395950e-01):3.692560e-01):5.593452e-01):2.324639e-01,(((((((32:5.765931e-01,31:8.563920e-01):2.250192e-01,(24:5.460939e-02,28:1.022263e-01):3.051379e-01):8.582877e-02,(25:3.125526e-02,26:7.796700e-03):2.269819e-01):1.921294e-03,34:4.750719e-01):7.171924e-02,((33:3.048038e-01,23:5.745017e-02):3.504163e-02,(29:2.531855e-01,30:3.377348e-01):3.456093e-02):1.425448e-01):1.790130e-02,20:1.210434e+00):8.867005e-01,35:6.283385e-01):3.483585e-01,1:1.070308e+00);
   tree gen.2978000 = [&U] (((23:9.870647e-02,((((28:3.316768e-01,(32:6.650190e-01,31:1.040928e+00):9.766849e-02):9.081297e-02,(26:1.393110e-02,(25:2.694226e-03,34:3.548100e-01):1.714775e-02):4.672364e-02):3.745260e-02,24:2.043220e-01):1.047734e-01,((30:1.349163e-01,(33:2.414103e-01,29:3.470014e-03):3.131471e-01):1.229174e-01,20:1.252006e+00):1.603138e-01):1.369530e-02):2.853265e-01,35:6.336699e-01):6.247530e-01,((19:1.072399e+00,(21:4.409551e-02,22:1.402036e-01):4.552727e-01):7.150584e-01,(((10:6.765540e-01,((6:2.995496e-01,(3:1.003937e-01,15:7.610764e-02):2.839737e-01):1.770495e-01,9:5.718524e-01):2.545458e-01):1.485612e-01,(11:5.186058e-01,(12:5.532714e-01,(8:3.754301e-01,(4:3.349891e-01,(5:3.768423e-01,(7:1.068514e-01,2:9.964943e-02):2.587907e-01):6.536247e-02):7.118746e-02):1.477479e-01):3.126949e-02):2.072604e-01):3.679339e-01,((13:6.566519e-01,14:1.101151e+00):6.157167e-01,(((17:7.811358e-02,18:1.250721e-01):3.084715e-01,16:6.265469e-01):3.294322e+00,27:1.822201e+00):3.450045e-01):2.347844e-01):5.185930e-01):1.038965e-01,1:9.210818e-01);
   tree gen.2978500 = [&U] (((19:1.149084e+00,(22:6.307720e-02,21:7.139878e-02):6.930314e-01):4.781760e-01,((((13:8.745875e-01,14:1.114387e+00):1.370498e-01,27:1.482682e+00):4.214717e-01,((17:7.181446e-02,18:1.621486e-01):1.974712e-01,16:8.526435e-01):4.067477e+00):1.078670e-01,((11:5.368095e-01,(((4:4.318286e-01,((7:8.270202e-02,2:9.228734e-02):2.854084e-01,5:3.846797e-01):5.026474e-02):1.113441e-01,8:3.562852e-01):1.736485e-01,12:6.540645e-01):5.694433e-02):2.615078e-01,((9:4.825990e-01,(6:3.697273e-01,(15:7.098467e-02,3:1.073863e-01):2.522797e-01):2.164899e-01):2.909848e-01,10:5.889059e-01):1.459876e-01):3.604480e-01):4.832389e-01):1.827480e-01,(((34:6.175364e-01,(((24:1.979834e-01,32:5.892236e-01):1.231459e-01,31:8.376020e-01):7.597103e-02,(26:2.271124e-02,(25:4.111070e-02,28:3.625246e-01):3.239586e-02):1.836594e-01):1.473497e-01):2.921086e-02,(23:8.161507e-03,((29:1.098319e-01,33:3.684257e-01):6.921834e-02,30:1.417342e-01):9.293027e-03):1.932919e-01):4.199639e-01,(35:6.772920e-01,20:6.345314e-01):3.631519e-01):8.342543e-01,1:9.190187e-01);
   tree gen.2979000 = [&U] ((((((29:1.919079e-02,20:1.666501e+00):7.633941e-02,33:5.347392e-01):7.826629e-02,30:2.357680e-01):1.859876e-01,((((25:4.566258e-03,34:6.909711e-02):1.462347e-02,26:1.679311e-03):9.509120e-02,24:1.567055e-01):6.455453e-02,(23:1.186478e-01,((31:9.701675e-01,32:6.932650e-01):1.031134e-01,28:4.104157e-01):1.149069e-01):1.414969e-01):6.796527e-02):3.891492e-01,35:7.507516e-01):6.760810e-01,((19:1.160504e+00,(21:4.777083e-02,22:9.472744e-02):5.591069e-01):7.017403e-01,(((10:6.301265e-01,((6:3.241598e-01,(3:9.155618e-02,15:8.236043e-02):3.073042e-01):1.689503e-01,9:6.188342e-01):2.544372e-01):8.671601e-02,((12:5.973108e-01,(8:4.106842e-01,(4:3.634088e-01,(5:3.560631e-01,(7:1.156300e-01,2:9.920405e-02):3.602491e-01):7.463122e-02):8.693687e-02):1.392133e-01):8.007484e-02,11:5.234736e-01):2.931263e-01):4.105702e-01,((13:7.935095e-01,14:1.072360e+00):3.709059e-01,(((17:9.401617e-02,18:1.459239e-01):2.618407e-01,16:6.780222e-01):3.564974e+00,27:1.550377e+00):7.643395e-01):2.599549e-01):4.637461e-01):1.611002e-01,1:9.881647e-01);
   tree gen.2979500 = [&U] ((((((23:1.187977e-01,33:4.843353e-01):3.710655e-02,34:3.668642e-01):5.398904e-02,((26:4.646950e-03,25:2.225903e-02):2.306868e-01,(((28:4.092627e-01,24:2.054181e-01):7.427578e-02,32:6.659822e-01):5.954565e-02,31:8.815546e-01):2.902979e-02):1.750239e-02):7.017540e-02,(29:2.273576e-01,30:6.598671e-02):2.326201e-01):3.437573e-01,(20:6.656540e-01,35:4.922433e-01):4.742906e-01):9.558784e-01,((((14:1.052396e+00,13:7.984745e-01):4.115753e-01,((17:7.912008e-02,18:1.603970e-01):2.202663e-01,16:6.721061e-01):3.757478e+00):2.717725e-01,((10:5.761739e-01,(((6:3.392164e-02,27:1.878723e+00):3.282640e-01,(15:6.599288e-02,3:1.207141e-01):2.766070e-01):2.466029e-01,9:5.178553e-01):2.761756e-01):1.181832e-01,(11:5.098975e-01,(12:6.083893e-01,((4:4.021409e-01,((7:8.627176e-02,2:1.061356e-01):2.907827e-01,5:3.692517e-01):7.931893e-02):8.720111e-02,8:4.229712e-01):1.604843e-01):6.081943e-02):3.549767e-01):3.678367e-01):5.121135e-01,((22:1.027017e-01,21:9.196566e-02):7.025284e-01,19:1.247001e+00):6.019532e-01):1.790017e-01,1:9.603587e-01);
   tree gen.2980000 = [&U] (((20:1.211179e+00,(((30:2.230769e-01,(33:9.929966e-02,29:1.174132e-01):1.294226e-01):1.983458e-01,((31:9.872485e-01,(32:7.937175e-01,28:4.898120e-01):1.184756e-02):1.537617e-01,(((25:2.448442e-03,34:7.416542e-02):4.031258e-02,26:1.116216e-02):4.168851e-02,24:1.734892e-01):7.328875e-02):5.925328e-02):3.442462e-02,23:8.384236e-02):2.069682e-01):5.209852e-01,35:7.639695e-01):4.200947e-01,((19:1.180936e+00,(21:1.074148e-01,22:1.331542e-01):6.956768e-01):6.032533e-01,(((10:6.412206e-01,((6:4.243020e-01,(3:9.316814e-02,15:8.393202e-02):2.810690e-01):2.009929e-01,9:6.297295e-01):2.589168e-01):8.618651e-02,((12:5.828730e-01,11:5.179456e-01):1.067700e-01,(8:3.536271e-01,(4:3.698070e-01,(5:3.623320e-01,(7:6.387784e-02,2:1.163107e-01):3.278109e-01):6.278567e-02):8.168027e-02):1.411500e-01):2.748624e-01):3.974267e-01,((13:7.327343e-01,14:1.091240e+00):3.811673e-01,(((17:9.534844e-02,18:1.484931e-01):2.589695e-01,16:6.548298e-01):3.022173e+00,27:1.197965e+00):3.718908e-01):2.948985e-01):4.801710e-01):7.868278e-02,1:9.926575e-01);
   tree gen.2980500 = [&U] (((20:1.515952e+00,(((30:1.586731e-01,(33:1.544295e-01,29:3.482874e-02):1.969341e-01):2.443250e-01,23:6.425251e-02):7.741909e-03,((31:1.106377e+00,(32:8.101688e-01,28:4.999643e-01):9.249927e-02):1.568371e-01,(((25:5.208049e-04,34:2.239403e-01):6.817222e-03,26:1.626905e-02):9.589721e-02,24:1.770851e-01):1.890257e-01):3.229558e-02):2.421931e-01):2.432967e-01,35:7.798042e-01):6.839084e-01,((19:1.205413e+00,(21:5.137781e-02,22:7.663129e-02):7.100960e-01):6.753495e-01,(((10:6.545111e-01,((6:4.121756e-01,(3:9.509922e-02,15:5.909028e-02):3.052408e-01):1.917090e-01,9:6.427818e-01):2.642834e-01):1.111804e-01,((12:6.250696e-01,11:5.168564e-01):9.608585e-02,(8:3.686016e-01,(4:3.774720e-01,(5:3.399882e-01,(7:1.199672e-01,2:7.381211e-02):3.253708e-01):5.810824e-02):8.337324e-02):1.759394e-01):3.195897e-01):4.726899e-01,((13:8.379282e-01,14:1.113858e+00):5.220072e-01,(((17:9.732471e-02,18:1.266304e-01):2.428862e-01,16:6.684024e-01):4.125180e+00,27:1.222795e+00):3.700953e-01):2.005221e-01):4.728340e-01):2.085823e-01,1:1.013232e+00);
   tree gen.2981000 = [&U] (((20:9.008131e-01,(((30:1.065543e-01,34:9.829918e-02):5.825257e-02,(33:3.079943e-01,29:2.531941e-01):1.282038e-01):1.796773e-01,(23:8.988210e-02,((31:1.026988e+00,((25:8.814997e-03,24:1.774281e-01):2.723758e-02,26:2.108332e-02):6.799876e-02):5.108974e-02,(32:7.316405e-01,28:4.640887e-01):1.367725e-01):5.574993e-02):8.656699e-02):3.917552e-01):2.444192e-01,35:7.238484e-01):4.603005e-01,((19:1.102260e+00,(21:4.048386e-02,22:7.113251e-02):6.995120e-01):6.478509e-01,(((10:6.075458e-01,((6:3.454518e-01,(3:8.827525e-02,15:5.471079e-02):3.018356e-01):1.779527e-01,9:5.966582e-01):2.453194e-01):1.032025e-01,((12:5.802169e-01,(8:3.421521e-01,(4:3.503860e-01,(5:3.155919e-01,(7:1.139193e-01,2:1.026884e-01):3.146813e-01):5.393861e-02):7.770083e-02):1.914870e-01):7.358220e-02,11:4.797687e-01):3.043216e-01):3.398754e-01,((13:6.671443e-01,14:1.060120e+00):4.405758e-01,(((17:9.034106e-02,18:1.175438e-01):4.037158e-01,16:6.204403e-01):3.720933e+00,27:1.135052e+00):3.435387e-01):1.489615e-01):4.657937e-01):1.936153e-01,1:9.405264e-01);
   tree gen.2981500 = [&U] (((20:9.791116e-01,(23:2.821109e-01,(((25:3.538047e-02,26:8.566381e-03):1.246943e-01,((31:9.823970e-01,(32:5.354283e-01,28:5.090496e-01):1.815937e-01):2.986413e-02,24:2.406433e-01):2.411292e-02):9.734329e-02,((33:2.118841e-01,29:1.348115e-01):1.833350e-02,(30:3.979466e-02,34:1.327589e-01):2.580267e-01):2.090075e-01):1.366832e-02):3.638132e-01):1.809270e-01,35:3.762835e-01):7.172938e-01,((19:1.086457e+00,(21:5.553459e-02,22:1.282685e-01):6.468152e-01):6.385630e-01,(((10:5.988357e-01,((6:3.404992e-01,(3:8.700969e-02,15:1.017782e-01):2.975083e-01):1.754015e-01,9:5.800080e-01):2.687708e-01):1.220827e-01,((12:5.718986e-01,(8:3.602965e-01,(4:3.453627e-01,(5:3.110674e-01,(7:1.292663e-01,2:1.012162e-01):3.042895e-01):9.140452e-02):1.075403e-01):1.887417e-01):7.252728e-02,11:4.728904e-01):2.999587e-01):4.590122e-01,((13:8.195306e-01,14:1.202080e+00):4.073305e-01,(((17:5.946651e-02,18:1.493939e-01):3.979279e-01,16:5.816901e-01):3.667588e+00,27:1.712499e+00):3.386135e-01):3.321969e-01):4.591158e-01):2.210077e-01,1:9.270425e-01);
   tree gen.2982000 = [&U] ((((22:1.776062e-02,21:1.992791e-01):7.500008e-01,19:1.226394e+00):7.289354e-01,(((17:7.103952e-02,18:1.252579e-01):2.438756e-01,16:7.539580e-01):4.037181e+00,((13:8.866055e-01,14:1.165721e+00):6.101273e-01,(((27:1.900357e+00,(((3:1.301554e-01,15:5.380176e-02):2.600180e-01,6:3.716919e-01):2.132157e-01,9:5.770218e-01):1.793316e-01):1.342783e-01,10:5.817451e-01):8.812116e-02,(((4:3.966299e-01,((7:9.735382e-02,2:8.781396e-02):3.007318e-01,5:4.141556e-01):4.062935e-02):1.024141e-01,8:3.879664e-01):1.114462e-01,(12:6.063495e-01,11:5.308988e-01):5.590135e-02):3.941881e-01):4.490860e-01):1.660434e-01):2.700712e-01):1.771391e-01,(((((((25:8.710132e-02,34:1.669552e-01):2.818168e-02,26:1.973273e-02):2.751220e-01,(29:1.774937e-01,30:1.437049e-01):8.798263e-02):9.755748e-02,((32:7.130186e-01,31:9.798912e-01):2.801369e-02,(28:4.616546e-01,24:2.153786e-01):9.028309e-02):9.288319e-02):5.017150e-02,23:5.766011e-02):9.281732e-02,33:8.237622e-01):3.241792e-01,(20:6.130972e-03,35:4.116800e-01):9.335722e-01):5.155691e-01,1:1.053005e+00);
   tree gen.2982500 = [&U] (((19:1.160894e+00,(22:9.798074e-02,21:1.567340e-01):6.342611e-01):8.409428e-01,(((((17:9.669211e-02,18:1.386010e-01):2.925402e-01,16:7.377110e-01):4.226098e+00,27:1.630651e+00):2.482521e-01,(13:7.543003e-01,14:1.156700e+00):5.478583e-01):1.290212e-01,((11:5.449824e-01,(12:6.625642e-01,((4:3.308428e-01,(5:3.804724e-01,(7:8.291129e-02,2:1.120759e-01):2.691261e-01):7.106455e-02):7.585786e-02,8:3.784875e-01):2.085180e-01):7.874098e-02):2.822048e-01,((9:5.450874e-01,(6:4.283670e-01,(15:8.828283e-02,3:9.517222e-02):2.239480e-01):2.374204e-01):3.446967e-01,10:5.410578e-01):1.746816e-01):4.319396e-01):5.541827e-01):2.332973e-01,((35:2.353564e-01,20:8.591220e-01):5.069588e-01,(23:1.999235e-01,((((((31:1.093544e+00,24:2.156239e-01):3.518709e-02,32:7.122873e-01):1.548118e-01,28:4.435278e-01):4.991211e-02,33:6.504930e-01):9.066399e-02,((29:1.228483e-01,34:7.503647e-02):9.036586e-02,30:1.935942e-01):1.507953e-01):1.482858e-02,(25:3.356407e-02,26:1.457366e-02):3.006113e-01):6.542485e-03):2.170024e-01):9.553673e-01,1:9.584804e-01);
   tree gen.2983000 = [&U] (((20:1.055377e+00,(((33:4.784965e-01,29:8.810970e-02):1.206820e-01,30:1.726399e-01):7.301763e-02,((((24:4.922493e-02,23:1.786844e-01):4.145713e-02,34:5.772606e-01):1.940776e-01,31:1.030447e+00):5.640478e-03,(((26:2.138493e-02,25:6.710022e-02):7.549515e-02,32:7.309038e-01):6.187406e-02,28:3.338545e-01):1.763306e-01):1.094722e-01):4.249827e-01):1.647145e-02,35:4.999684e-01):6.719025e-01,((((14:1.103231e+00,13:6.728922e-01):4.798277e-01,((17:1.215203e-01,18:9.323711e-02):3.277292e-01,16:5.419609e-01):3.516333e+00):2.729807e-01,((10:5.423105e-01,(((15:8.585149e-02,(3:4.037134e-02,27:1.961718e+00):7.446625e-02):2.945998e-01,6:3.353403e-01):2.166398e-01,9:4.941435e-01):2.436598e-01):1.029420e-01,((11:5.453262e-01,12:5.319203e-01):9.079254e-02,((((7:7.352227e-02,2:1.093766e-01):2.837115e-01,5:3.924828e-01):5.103969e-02,4:3.301745e-01):1.002170e-01,8:3.557506e-01):1.433299e-01):2.999026e-01):3.200677e-01):4.382868e-01,((22:8.663590e-02,21:6.483913e-02):6.468533e-01,19:1.073760e+00):6.511305e-01):1.633983e-01,1:9.915551e-01);
   tree gen.2983500 = [&U] (((((10:5.735455e-01,(9:5.814113e-01,(6:3.634396e-01,(15:6.160272e-02,3:1.196594e-01):2.475904e-01):1.559797e-01):3.091171e-01):9.444606e-02,((11:4.860703e-01,((((7:1.022137e-01,2:8.341186e-02):2.565684e-01,5:3.242564e-01):5.135583e-02,4:3.622098e-01):1.046012e-01,8:3.965269e-01):1.794421e-01):6.520598e-02,12:5.314657e-01):3.079011e-01):4.129847e-01,((27:1.227181e+00,((17:8.316381e-02,18:1.256996e-01):2.371575e-01,16:5.470724e-01):3.952340e+00):8.108125e-02,(13:8.518607e-01,14:1.002582e+00):4.462821e-01):2.661382e-01):4.858742e-01,((21:6.118160e-02,22:1.299620e-01):6.741294e-01,19:9.694432e-01):6.942706e-01):1.653436e-01,((35:8.323268e-01,20:5.440937e-01):3.162631e-01,(33:6.913150e-01,(((28:1.765521e-01,(30:2.272244e-01,29:1.220481e-01):3.265312e-03):1.317475e-01,32:7.166263e-01):9.450062e-02,(23:1.360005e-01,(24:2.401808e-01,((26:2.249894e-02,(25:1.177022e-02,34:1.670359e-01):1.919432e-02):1.105470e-01,31:6.923879e-01):2.113688e-01):1.021248e-02):1.478299e-02):2.086114e-01):3.656693e-01):5.225464e-01,1:1.013626e+00);
   tree gen.2984000 = [&U] (((((10:6.052461e-01,(9:5.927466e-01,(6:3.410171e-01,(15:6.280375e-02,3:1.219924e-01):2.524175e-01):1.596770e-01):2.900911e-01):9.122865e-02,(12:5.762847e-01,(((4:3.692716e-01,((7:1.011789e-01,2:8.503809e-02):2.579515e-01,5:3.305782e-01):5.118995e-02):1.085755e-01,8:3.896395e-01):1.733209e-01,11:4.955469e-01):7.423319e-02):3.285286e-01):4.343952e-01,((27:1.597445e+00,((17:7.205586e-02,18:1.707875e-01):2.224885e-01,16:6.620392e-01):4.029396e+00):5.992904e-02,(13:8.684689e-01,14:1.022129e+00):4.887800e-01):2.713269e-01):4.953469e-01,((21:5.867139e-02,22:8.660848e-02):6.872724e-01,19:1.171481e+00):7.078063e-01):1.843720e-01,(35:8.485541e-01,(20:1.254288e+00,(((24:2.448635e-01,((26:1.339641e-02,(25:4.830914e-02,34:1.176694e-01):1.671940e-03):7.409808e-02,31:1.257410e+00):3.886017e-02):1.292428e-01,(23:1.362303e-01,((32:7.285096e-01,30:2.373115e-01):1.045134e-02,(29:1.754241e-01,28:3.685676e-01):4.742602e-02):6.151598e-02):1.105449e-01):1.587440e-01,33:7.047931e-01):3.027565e-01):3.369647e-01):5.045706e-01,1:1.033388e+00);
   tree gen.2984500 = [&U] ((35:6.034731e-01,(20:1.168760e+00,(((28:2.540035e-01,(31:9.140947e-01,32:6.376651e-01):1.550322e-01):2.112232e-01,(24:4.674032e-02,34:2.252368e-01):1.703337e-01):6.854212e-02,((((29:9.830588e-02,33:2.037861e-01):1.172563e-01,30:3.530105e-01):6.050344e-02,23:2.658863e-03):1.390437e-01,(26:2.567164e-03,25:5.166345e-02):2.080613e-01):9.441606e-02):7.708850e-02):5.325488e-01):5.761382e-01,((19:1.022291e+00,(22:1.258434e-01,21:1.198749e-01):7.903410e-01):5.291188e-01,((((13:6.748044e-01,14:1.262145e+00):5.397358e-01,((17:1.008979e-01,18:1.119948e-01):2.772684e-01,16:6.453082e-01):3.965241e+00):2.953717e-01,((((6:3.707185e-01,(15:7.316831e-02,3:1.184335e-01):3.109158e-01):2.329932e-01,9:5.307735e-01):2.472861e-01,10:6.788492e-01):1.997420e-01,(12:5.718932e-01,(11:5.215694e-01,(((5:3.728865e-01,(2:8.454177e-02,7:1.221252e-01):2.716197e-01):8.439753e-02,4:3.910021e-01):5.904512e-02,8:3.844368e-01):1.403759e-01):9.951644e-02):2.287578e-01):3.725047e-01):2.057278e-01,27:1.541591e+00):4.428501e-01):1.536384e-01,1:9.808432e-01);
   tree gen.2985000 = [&U] (((((10:5.717599e-01,(9:5.474559e-01,(6:3.976033e-01,(15:5.538022e-02,3:1.321756e-01):2.629601e-01):1.664937e-01):2.506830e-01):9.471800e-02,((((4:3.488410e-01,(7:9.783907e-02,2:8.396486e-02):2.850506e-01):5.620403e-02,5:3.147773e-01):1.070185e-01,8:3.680820e-01):1.678486e-01,(12:5.444008e-01,11:4.510471e-01):8.339673e-02):3.531025e-01):4.424798e-01,(((13:9.352648e-01,14:1.061110e+00):5.792021e-01,((17:6.413643e-02,18:1.678027e-01):2.101789e-01,16:7.265676e-01):3.806463e+00):4.899819e-02,27:1.409598e+00):1.449839e-01):4.679411e-01,((21:7.269800e-02,22:8.181672e-02):6.880237e-01,19:1.106666e+00):5.638083e-01):1.333925e-01,(35:4.109185e-01,(20:1.245949e+00,(33:7.005411e-01,((((34:9.508691e-02,(26:9.490814e-03,25:4.675313e-02):1.269442e-01):5.738605e-02,24:2.862777e-01):2.070563e-01,((29:1.149632e-01,(32:4.324499e-01,30:1.515942e-01):8.037128e-02):2.328322e-01,(31:9.735215e-01,28:3.573954e-01):2.763523e-02):2.839827e-02):6.336699e-02,23:1.528556e-01):9.460231e-02):2.155646e-01):4.301424e-01):4.185125e-01,1:9.762145e-01);
   tree gen.2985500 = [&U] (((((10:5.616417e-01,(9:5.377678e-01,(6:3.905670e-01,(15:5.193485e-02,3:1.271735e-01):2.684266e-01):1.998024e-01):2.462468e-01):9.973894e-02,(((4:3.361185e-01,(5:3.092068e-01,(7:9.590885e-02,2:8.247897e-02):2.913978e-01):5.750574e-02):7.149583e-02,8:3.615682e-01):1.560913e-01,(11:4.842264e-01,12:5.951538e-01):8.192089e-02):3.468538e-01):4.346494e-01,((13:6.467328e-01,14:1.042332e+00):5.912321e-01,(((17:5.623845e-02,18:1.648332e-01):2.064595e-01,16:7.137098e-01):3.601943e+00,27:8.753412e-01):5.693593e-01):9.016936e-02):4.596601e-01,((21:7.141149e-02,22:8.036884e-02):6.957184e-01,19:1.087082e+00):5.538308e-01):1.310319e-01,(35:5.435098e-01,(20:1.223900e+00,(33:6.881439e-01,((((34:2.230850e-01,24:1.878770e-01):1.920234e-02,(26:9.322859e-03,25:8.136741e-02):1.610701e-01):1.948399e-01,(31:9.562934e-01,(28:3.264730e-01,(30:1.274356e-01,(32:5.309780e-02,29:1.256674e-01):1.566782e-01):3.110265e-01):1.814523e-03):8.231654e-02):1.248835e-01,23:9.999729e-02):1.892672e-01):9.611287e-02):3.076045e-01):4.831819e-01,1:9.589388e-01);
   tree gen.2986000 = [&U] ((((((12:6.533763e-01,11:4.570603e-01):9.192646e-02,((((7:9.106132e-02,2:9.265591e-02):2.871086e-01,5:3.122645e-01):7.227747e-02,4:3.410489e-01):8.276063e-02,8:4.248163e-01):1.440769e-01):2.823105e-01,((9:5.482606e-01,(6:3.756601e-01,(15:6.057626e-02,3:1.502228e-01):2.179878e-01):2.822739e-01):3.068967e-01,10:4.783574e-01):1.420036e-01):4.718447e-01,((((17:1.085331e-01,18:1.218436e-01):3.467400e-01,16:6.725993e-01):3.954518e+00,27:1.339261e+00):1.719791e-01,(13:7.032930e-01,14:1.189516e+00):5.252275e-01):9.539268e-02):5.500986e-01,(19:1.211090e+00,(22:1.391378e-01,21:4.830286e-02):6.933226e-01):6.438104e-01):1.572570e-01,((35:7.427730e-01,20:1.184235e+00):7.714377e-03,(23:2.045642e-01,((((30:2.310834e-01,34:3.972032e-01):5.924739e-02,((25:5.241794e-02,26:4.279261e-02):3.963708e-01,29:1.801327e-01):1.847534e-02):4.525825e-03,33:4.370895e-01):2.422154e-01,((28:3.327081e-01,24:1.273598e-01):1.089480e-01,(32:5.341888e-01,31:7.080644e-01):2.411760e-01):2.182401e-01):1.527390e-02):1.651956e-01):1.013346e+00,1:8.753040e-01);
   tree gen.2986500 = [&U] ((((27:1.559711e+00,((14:1.221594e+00,13:6.302840e-01):5.183257e-01,((18:1.107735e-01,17:1.085907e-01):4.492255e-01,16:5.840185e-01):4.204598e+00):3.005600e-01):6.136718e-02,((10:5.961439e-01,((6:3.634746e-01,(15:1.022595e-01,3:7.475402e-02):2.799386e-01):2.177003e-01,9:5.142430e-01):2.457180e-01):1.084003e-01,(11:4.718958e-01,(12:6.966982e-01,(8:4.376529e-01,(((7:1.095656e-01,2:1.121888e-01):3.333501e-01,5:3.526456e-01):7.773716e-02,4:3.642203e-01):9.797530e-02):1.758964e-01):9.575678e-02):2.491046e-01):4.207458e-01):4.194927e-01,((21:7.411786e-02,22:7.692555e-02):7.791817e-01,19:9.762099e-01):5.772892e-01):2.402260e-01,((35:7.215780e-01,((33:4.224995e-01,(((34:2.260289e-01,24:5.057658e-02):2.318668e-01,((31:9.644731e-01,32:5.773392e-01):1.306094e-01,28:5.753867e-01):1.937422e-01):1.220581e-01,((30:1.373479e-01,29:9.939172e-02):2.363893e-01,23:1.793127e-01):7.289203e-02):4.387711e-02):5.202992e-02,(25:7.958820e-02,26:2.296503e-03):2.031291e-01):1.108949e-01):1.815281e-01,20:1.191746e+00):7.450934e-01,1:1.022913e+00);
   tree gen.2987000 = [&U] ((35:4.251250e-01,(20:1.547622e+00,((30:1.906506e-01,(29:1.022049e-01,33:1.222433e-01):1.800704e-01):2.497832e-01,(23:1.601218e-01,(((24:2.452126e-01,(28:4.545252e-01,(32:7.196164e-01,31:7.458377e-01):1.474720e-01):5.174357e-02):6.682993e-02,(26:8.203787e-03,25:6.174947e-02):4.084003e-02):7.068786e-02,34:3.616688e-01):1.386799e-02):5.417215e-02):1.083849e-01):2.901057e-01):8.587565e-01,((19:1.249150e+00,(22:7.864572e-02,21:3.779127e-02):7.152493e-01):6.847146e-01,((((13:6.872017e-01,14:1.305025e+00):5.505732e-01,((17:1.078095e-01,18:1.493211e-01):2.243094e-01,16:7.153805e-01):4.077955e+00):2.684268e-01,((((6:3.942771e-01,(15:7.168233e-02,3:1.307172e-01):2.854697e-01):1.686617e-01,9:5.624290e-01):2.952831e-01,10:5.278021e-01):1.936948e-01,(11:5.078927e-01,(((((2:9.181373e-02,7:1.065837e-01):3.410315e-01,5:3.108076e-01):8.530170e-02,4:3.754893e-01):8.490550e-02,8:4.401674e-01):1.728981e-01,12:6.032184e-01):5.586584e-02):1.795741e-01):4.333634e-01):6.547260e-02,27:1.181644e+00):4.199412e-01):1.689769e-01,1:9.161750e-01);
   tree gen.2987500 = [&U] ((35:6.055018e-01,(((20:1.090136e+00,34:2.478171e-01):6.605252e-02,((30:1.802756e-01,(29:1.109884e-01,33:1.807158e-01):1.168476e-01):2.361902e-01,(28:4.493899e-01,((32:6.681046e-01,((26:3.963729e-02,25:1.951891e-02):8.759331e-02,31:6.806773e-01):1.631544e-01):9.915653e-02,24:2.318684e-01):3.199992e-03):1.597820e-01):7.512558e-02):5.328536e-02,23:1.514081e-01):3.333394e-01):8.120236e-01,((19:1.158245e+00,(22:8.515431e-02,21:1.348152e-01):6.763260e-01):6.023165e-01,((((13:7.610835e-01,14:1.243965e+00):4.081797e-01,((17:8.842786e-02,18:1.411951e-01):3.465039e-01,16:6.341343e-01):3.790908e+00):2.800230e-01,((((6:3.959764e-01,(15:6.015596e-02,3:1.236037e-01):2.682109e-01):1.708743e-01,9:5.318220e-01):2.792140e-01,10:4.990795e-01):1.775669e-01,(11:4.802535e-01,(((((2:8.567621e-02,7:1.007835e-01):3.421967e-01,5:2.938937e-01):8.021856e-02,4:3.550555e-01):7.971108e-02,8:3.492476e-01):1.634891e-01,12:5.703918e-01):5.282567e-02):2.301488e-01):4.370285e-01):1.355025e-01,27:1.117340e+00):3.970883e-01):1.597813e-01,1:8.663175e-01);
   tree gen.2988000 = [&U] (((27:1.337288e+00,(((14:1.324015e+00,13:6.380578e-01):5.843592e-01,((18:1.160674e-01,17:1.099300e-01):2.907930e-01,16:5.912217e-01):4.256457e+00):2.385037e-01,((10:5.772603e-01,((6:3.575321e-01,(15:1.298201e-01,3:7.930290e-02):2.661559e-01):2.588928e-01,9:5.184091e-01):2.198187e-01):1.579480e-01,(11:5.443741e-01,(12:6.416304e-01,(8:3.413636e-01,(((7:9.783111e-02,2:1.221381e-01):3.374616e-01,5:3.283888e-01):4.450045e-02,4:3.451621e-01):5.876245e-02):2.510667e-01):4.826608e-02):2.526263e-01):3.806502e-01):1.554734e-01):3.307583e-01,((21:4.117878e-02,22:7.644440e-02):7.933518e-01,19:1.068817e+00):6.352092e-01):2.780613e-01,(35:1.504588e+00,(20:1.481971e+00,(((23:1.861312e-02,33:1.937508e-01):1.942388e-01,((34:4.785146e-01,(31:8.376479e-01,24:4.281087e-01):2.970915e-02):2.514731e-01,(29:1.987434e-01,((30:5.179576e-02,28:2.840399e-01):1.198505e-01,32:6.762434e-01):3.483354e-02):1.762183e-01):2.971753e-02):1.987757e-02,(25:1.970689e-02,26:9.468646e-04):2.523358e-01):2.283793e-01):3.828566e-01):6.261198e-01,1:8.840633e-01);
   tree gen.2988500 = [&U] (((((((17:9.613694e-02,18:1.194157e-01):2.298432e-01,16:4.762056e-01):3.620283e+00,27:1.481386e+00):1.091364e-01,(13:6.836446e-01,14:1.079122e+00):3.864391e-01):2.538137e-01,((10:5.280186e-01,(9:5.171131e-01,(6:3.168529e-01,(15:5.181529e-02,3:1.240750e-01):2.679291e-01):1.706419e-01):2.222972e-01):1.353033e-01,((12:5.396363e-01,11:4.535972e-01):7.065660e-02,((5:2.869855e-01,((7:9.638052e-02,2:9.538293e-02):3.441695e-01,4:3.197819e-01):7.247578e-02):6.949333e-02,8:3.559266e-01):1.638328e-01):2.695245e-01):2.077670e-01):4.332734e-01,((21:3.423536e-02,22:9.476615e-02):7.482785e-01,19:8.896861e-01):5.272166e-01):1.509406e-01,(20:7.525006e-01,((35:3.594041e-01,33:5.217814e-02):4.501100e-01,((23:1.843675e-01,((31:5.666834e-01,34:9.881014e-02):1.893609e-01,24:1.518185e-01):1.444889e-01):5.128395e-02,(((26:2.466078e-02,25:9.957798e-02):9.336089e-02,28:2.796711e-01):2.070875e-01,(32:4.483430e-01,(30:1.354238e-01,29:2.938238e-01):1.024898e-01):1.207994e-01):1.435107e-01):1.043521e-01):2.376422e-01):8.247992e-01,1:9.423305e-01);
   tree gen.2989000 = [&U] (((20:9.978974e-01,35:7.019255e-01):1.374542e-01,(((30:3.468731e-01,((29:1.320433e-01,23:8.195405e-02):9.979189e-02,33:2.078681e-01):1.286220e-02):1.067360e-01,(((32:5.755907e-01,31:9.580634e-01):2.832063e-01,(28:1.098649e-01,24:5.183647e-02):2.330298e-01):1.794275e-01,(25:3.844580e-02,26:1.429691e-02):1.165478e-01):4.814287e-02):1.119090e-02,34:4.504124e-01):4.056123e-01):5.598348e-01,(((((10:6.048696e-01,((6:4.149010e-01,(3:1.292071e-01,15:5.691373e-02):2.731378e-01):1.770057e-01,9:5.120756e-01):2.548274e-01):2.157469e-01,((8:3.742125e-01,(4:3.393388e-01,(5:3.942120e-01,(7:1.010281e-01,2:1.087723e-01):3.072797e-01):7.375826e-02):6.883590e-02):1.753373e-01,(12:6.651900e-01,11:4.959091e-01):6.149294e-02):2.345107e-01):4.438920e-01,(((17:1.076078e-01,18:1.642058e-01):2.096592e-01,16:6.615891e-01):4.059009e+00,(13:7.739720e-01,14:1.108711e+00):4.608382e-01):2.698081e-01):2.075671e-01,27:1.601786e+00):3.204681e-01,(19:1.089938e+00,(21:1.053712e-01,22:1.123279e-01):8.737595e-01):5.729600e-01):2.145012e-01,1:9.836086e-01);
   tree gen.2989500 = [&U] (((35:5.282962e-01,20:9.164735e-01):1.967262e-01,((((29:7.610312e-04,33:2.109279e-01):1.406694e-01,30:1.612098e-01):3.477050e-03,23:4.035667e-02):9.308076e-02,(34:4.245910e-01,(((31:8.485471e-01,(25:4.735027e-02,26:1.077175e-02):3.260110e-02):1.211969e-01,32:6.412899e-01):1.035222e-01,(28:1.035666e-01,24:6.745027e-02):2.194294e-01):1.784742e-01):2.505831e-02):3.823593e-01):7.613594e-01,(((((10:5.701934e-01,((6:3.911154e-01,(3:1.286710e-01,15:5.365097e-02):2.994126e-01):1.855149e-01,9:4.827192e-01):2.190393e-01):1.712566e-01,((8:4.132578e-01,(4:3.531165e-01,(5:3.716125e-01,(7:9.523629e-02,2:1.025365e-01):3.115658e-01):5.524784e-02):6.234045e-02):1.483503e-01,(11:4.674795e-01,12:6.180835e-01):3.242125e-02):2.749981e-01):4.039144e-01,(((17:8.957507e-02,18:1.547922e-01):1.976398e-01,16:6.236613e-01):3.826313e+00,(13:7.296015e-01,14:1.095992e+00):4.087803e-01):2.550204e-01):9.349696e-02,27:1.688294e+00):3.967352e-01,(19:1.027454e+00,(21:7.307994e-02,22:5.014440e-02):7.837152e-01):5.401131e-01):2.022042e-01,1:7.615848e-01);
   tree gen.2990000 = [&U] ((((((13:8.662881e-01,14:1.062300e+00):3.432271e-01,27:1.891478e+00):2.128251e-01,((17:6.030451e-02,18:1.456237e-01):2.858276e-01,16:7.142267e-01):4.118869e+00):1.662749e-01,(((12:6.476610e-01,11:4.668496e-01):1.147153e-01,((4:4.008887e-01,((7:1.017057e-01,2:9.035014e-02):3.561516e-01,5:3.541448e-01):4.314330e-02):3.736271e-02,8:4.479154e-01):1.554354e-01):2.614720e-01,((9:5.753134e-01,(6:3.670694e-01,(15:6.139380e-02,3:1.530900e-01):2.539322e-01):1.842215e-01):2.659600e-01,10:5.109557e-01):1.420468e-01):4.485158e-01):5.363958e-01,(19:1.130561e+00,(22:4.185993e-02,21:1.236555e-01):6.132242e-01):8.533823e-01):1.635446e-01,((((23:3.311165e-02,(25:1.355808e-02,26:1.626519e-02):8.481790e-02):1.427900e-01,(29:3.156526e-01,(33:1.689637e-01,30:4.941672e-02):6.102194e-02):2.192653e-01):6.049731e-02,(((24:6.013208e-02,28:2.149011e-01):1.069987e-01,(32:5.878803e-01,31:8.385872e-01):1.561087e-01):1.751755e-01,34:3.176444e-01):4.344494e-02):3.272925e-01,(35:2.465810e-01,20:6.016566e-02):1.199030e+00):9.205376e-01,1:8.166869e-01);
   tree gen.2990500 = [&U] ((35:4.999405e-01,(((((31:9.562914e-01,32:6.854357e-01):2.489831e-02,24:2.374875e-01):8.737870e-02,28:4.527357e-01):1.596971e-01,(23:9.235820e-02,(29:2.210192e-01,((30:1.047555e-01,34:2.517509e-01):2.596301e-02,33:2.611499e-01):3.515872e-02):1.992010e-01):1.955002e-02):1.149388e-01,(25:3.648851e-02,(26:2.537481e-02,20:8.954548e-01):4.835798e-03):2.315660e-01):4.114331e-01):3.894282e-01,((19:9.574586e-01,(22:7.581554e-02,21:5.522416e-02):6.365502e-01):6.760766e-01,(((17:7.931561e-02,18:1.543379e-01):1.436805e-01,16:8.468757e-01):4.608702e+00,((14:1.193876e+00,13:6.681826e-01):6.388169e-01,(((9:4.856938e-01,(6:3.898572e-01,(15:6.967384e-02,3:1.002342e-01):2.481940e-01):2.651605e-01):2.664968e-01,(27:1.815573e+00,10:1.070622e-01):4.295296e-01):1.062793e-01,(11:5.205645e-01,(12:6.266933e-01,(8:4.200105e-01,(4:3.278251e-01,((7:9.232051e-02,2:1.112148e-01):2.763705e-01,5:3.480713e-01):7.230057e-02):6.789463e-02):1.983233e-01):8.128219e-02):2.400957e-01):4.240923e-01):1.316262e-01):3.567989e-01):1.506269e-01,1:9.084237e-01);
   tree gen.2991000 = [&U] (((27:1.590537e+00,(((10:5.827482e-01,(9:5.392909e-01,(6:3.361400e-01,(15:9.160191e-02,3:1.117942e-01):3.063729e-01):1.937757e-01):2.264138e-01):1.957972e-01,(12:5.141342e-01,(11:4.736267e-01,((((7:1.033827e-01,2:8.821116e-02):3.103761e-01,5:3.551408e-01):5.167078e-02,4:3.549218e-01):8.332725e-02,8:3.775922e-01):1.982445e-01):8.833923e-02):1.979967e-01):3.650559e-01,((13:7.927041e-01,14:1.373300e+00):5.397372e-01,((17:8.943337e-02,18:1.220080e-01):4.670187e-01,16:5.163208e-01):3.840653e+00):3.041314e-01):4.351656e-02):4.382271e-01,((21:1.054477e-01,22:3.191062e-02):8.413917e-01,19:1.084282e+00):6.279239e-01):2.258053e-01,(20:1.133916e+00,((((34:2.203115e-01,(26:1.009416e-02,(25:5.922116e-03,31:6.967226e-01):3.895603e-02):1.153753e-01):2.443043e-01,23:1.754419e-01):9.097675e-03,(((30:1.138693e-01,(32:2.743833e-01,29:4.490687e-01):2.558091e-01):1.927067e-01,28:3.896767e-01):9.952886e-02,24:2.569603e-01):1.010093e-01):3.581428e-01,(33:1.607774e-01,35:3.418671e-01):6.141747e-01):1.041630e-01):5.410945e-01,1:9.106200e-01);
   tree gen.2991500 = [&U] ((35:7.969010e-01,((((28:3.620859e-01,24:2.281350e-01):2.547520e-02,(32:5.542687e-01,((25:6.306509e-02,26:1.012575e-03):4.378620e-03,31:8.758236e-01):3.394057e-02):1.398584e-01):1.846270e-01,(((23:4.207610e-02,30:1.539207e-01):6.532826e-02,(29:1.201920e-01,33:1.669081e-01):1.579464e-01):1.950607e-01,34:4.991878e-01):3.142076e-02):1.899764e-01,20:1.344008e+00):5.059743e-01):4.661916e-01,(((27:1.446198e+00,((10:5.351359e-01,((6:3.670683e-01,(3:1.207598e-01,15:4.846302e-02):2.810036e-01):2.063441e-01,9:6.237229e-01):2.765734e-01):1.238309e-01,((12:6.075281e-01,(8:3.878493e-01,(5:3.487645e-01,((7:7.805242e-02,2:1.001258e-01):3.002964e-01,4:3.173262e-01):8.315503e-02):4.861115e-02):1.997704e-01):5.014670e-02,11:4.533573e-01):2.191121e-01):2.878924e-01):7.657721e-03,(((17:9.038473e-02,18:1.452750e-01):2.945687e-01,16:5.837261e-01):3.903395e+00,(13:7.609952e-01,14:1.184694e+00):3.293182e-01):2.652486e-01):4.757685e-01,(19:9.642826e-01,(21:5.988657e-02,22:6.019903e-02):7.937993e-01):6.081401e-01):1.791517e-01,1:9.552861e-01);
   tree gen.2992000 = [&U] (((27:1.266773e+00,(((10:5.950029e-01,(9:5.521818e-01,(6:3.432088e-01,(15:5.798449e-02,3:1.141452e-01):2.840819e-01):2.006998e-01):2.652057e-01):4.218064e-02,((11:5.950292e-01,(((5:3.626091e-01,(7:1.119952e-01,2:9.006616e-02):3.104189e-01):3.517180e-02,4:3.623855e-01):1.286766e-01,8:3.533103e-01):1.466896e-01):7.716301e-02,12:5.249460e-01):2.729167e-01):2.849973e-01,((13:8.093739e-01,14:1.174341e+00):5.510874e-01,((17:9.131407e-02,18:1.576887e-01):4.768397e-01,16:5.271786e-01):3.921418e+00):2.327544e-01):3.883991e-01):1.636192e-01,((21:1.542457e-01,22:5.770662e-02):8.590855e-01,19:1.022677e+00):6.614483e-01):2.104419e-01,(20:1.361481e+00,((24:6.126531e-01,((((29:1.228847e-01,32:3.972936e-01):7.526512e-02,30:2.145573e-01):2.097315e-01,28:3.978713e-01):1.263748e-01,(((25:3.170631e-03,(31:5.511542e-01,34:3.100150e-01):3.377388e-02):8.426631e-03,26:1.516660e-02):1.668653e-01,23:1.618230e-01):1.272798e-01):1.104232e-02):3.176056e-01,(33:1.394862e-02,35:5.296160e-01):4.813925e-01):1.229262e-01):6.678026e-01,1:9.297696e-01);
   tree gen.2992500 = [&U] ((35:1.098712e+00,((((23:3.661051e-03,(29:5.267200e-02,33:1.959946e-01):2.157069e-01):5.815190e-02,30:3.797412e-01):1.986748e-01,(((24:4.543605e-02,(25:3.927876e-02,26:1.136019e-02):1.571795e-01):6.412136e-02,31:8.986319e-01):1.849654e-02,(32:8.898031e-01,28:3.626549e-01):9.319084e-02):1.521006e-01):1.390562e-01,(34:1.112948e-01,20:1.118237e+00):2.130970e-01):6.164592e-01):3.806756e-01,(((27:1.658937e+00,(((17:6.359708e-02,18:1.490583e-01):3.022399e-01,16:5.989275e-01):4.151404e+00,(13:7.808132e-01,14:1.215546e+00):4.064063e-01):2.721563e-01):6.325795e-02,((10:6.131244e-01,((6:3.969973e-01,(3:1.413781e-01,15:7.071942e-02):2.753015e-01):1.719955e-01,9:4.495373e-01):3.182687e-01):1.329530e-01,((8:3.988348e-01,((5:3.471359e-01,(7:1.094298e-01,2:1.027333e-01):3.137680e-01):6.892129e-02,4:3.255900e-01):5.899008e-02):1.654625e-01,(12:6.183337e-01,11:4.651637e-01):9.967012e-02):2.801853e-01):3.670280e-01):4.379565e-01,(19:9.893945e-01,(21:6.144614e-02,22:1.184297e-01):7.025140e-01):5.775019e-01):2.330443e-01,1:9.801638e-01);
   tree gen.2993000 = [&U] ((((27:2.511498e+00,(((17:8.141590e-02,18:1.560569e-01):3.858160e-01,16:6.723192e-01):4.036060e+00,(13:9.501249e-01,14:1.180492e+00):5.581636e-01):3.920257e-02):1.344071e-01,(((12:6.514187e-01,((4:4.227611e-01,((7:1.215142e-01,2:8.906311e-02):2.875023e-01,5:3.848630e-01):9.600514e-02):7.326104e-02,8:4.576706e-01):1.850814e-01):1.032569e-01,11:5.140165e-01):2.982122e-01,((9:5.536320e-01,(6:3.909514e-01,(15:8.544117e-02,3:1.254139e-01):3.236559e-01):2.611645e-01):2.617099e-01,10:5.739022e-01):1.892530e-01):4.186505e-01):6.008208e-01,(19:1.007764e+00,(22:8.577907e-02,21:2.864327e-02):7.381333e-01):7.271657e-01):2.118662e-01,((((30:2.898305e-01,29:3.220677e-01):1.492452e-01,(((25:1.026535e-01,26:8.320238e-02):1.275280e-01,(33:3.734995e-01,34:2.034780e-01):8.042642e-02):3.516079e-01,((28:5.128422e-01,24:1.934210e-01):5.358169e-02,(32:6.374339e-01,31:1.060222e+00):1.282162e-01):8.086065e-02):6.656602e-02):5.945904e-02,23:2.967315e-01):4.194069e-01,(35:6.205905e-02,20:4.019101e-01):7.883273e-01):8.165014e-01,1:9.105528e-01);
   tree gen.2993500 = [&U] (((((((17:6.223743e-02,18:1.422594e-01):3.517048e-01,16:6.361403e-01):3.679220e+00,(13:9.347787e-01,14:1.076121e+00):4.337758e-01):9.787848e-02,27:2.255009e+00):1.310777e-01,(((((4:3.444508e-01,(7:1.107708e-01,2:7.425725e-02):2.690197e-01):8.434998e-02,5:3.577561e-01):6.678381e-02,8:4.172065e-01):1.687178e-01,(11:4.685707e-01,12:5.938248e-01):6.598086e-02):3.036538e-01,((9:5.240979e-01,(6:3.563862e-01,(15:8.844824e-02,3:1.063099e-01):2.950405e-01):2.117348e-01):2.405725e-01,10:6.105969e-01):1.147782e-01):3.820270e-01):5.235303e-01,(19:1.188720e+00,(22:1.046815e-01,21:2.489871e-02):6.471902e-01):4.963622e-01):1.931344e-01,(((30:1.701859e-01,29:2.312536e-01):1.988885e-01,((24:1.909804e-01,((32:4.537824e-01,31:6.065878e-01):2.557750e-01,28:3.346736e-01):4.875327e-02):1.047229e-01,(((26:2.139825e-02,25:2.181201e-02):7.064919e-02,(34:1.450994e-01,33:1.024373e-01):6.038782e-02):3.224095e-01,23:2.205311e-01):5.532191e-02):2.036812e-02):1.821333e-01,(35:1.746886e-02,20:3.663760e-01):9.439545e-01):7.443120e-01,1:8.300481e-01);
   tree gen.2994000 = [&U] (((((14:1.119443e+00,13:6.704553e-01):5.951728e-01,((18:1.296226e-01,17:9.725450e-02):4.278473e-01,16:6.165139e-01):3.854077e+00):1.517888e-01,((10:6.320352e-01,((6:3.542699e-01,(15:6.694054e-02,3:1.323584e-01):2.678573e-01):1.636765e-01,9:5.313586e-01):2.326702e-01):1.419319e-01,(11:5.423779e-01,((8:3.230885e-01,((5:3.596959e-01,(7:8.943568e-02,2:1.079262e-01):3.286491e-01):5.596083e-02,4:3.847386e-01):6.386657e-02):1.469607e-01,12:6.294834e-01):6.232918e-02):3.054559e-01):2.942432e-01):5.392333e-01,((21:1.115819e-01,22:1.955828e-01):6.598725e-01,19:7.781958e-01):5.498830e-01):1.453548e-01,((35:1.853035e-02,27:4.435228e-01):7.653798e-01,((((23:3.591871e-01,(34:5.369096e-01,31:6.145958e-01):2.501615e-01):5.619426e-02,(28:4.679363e-01,32:7.217168e-01):7.865322e-02):1.295629e-01,(25:2.345931e-02,26:2.164711e-02):1.113458e-01):7.803855e-02,(24:2.871820e-01,(20:1.231114e+00,(30:2.263588e-01,(33:3.863386e-01,29:1.768244e-01):9.803631e-03):1.208827e-01):1.991224e-01):2.901835e-02):7.312717e-01):2.975238e-01,1:1.039731e+00);
   tree gen.2994500 = [&U] (((((10:5.241643e-01,(((15:6.980748e-02,3:1.029811e-01):2.725993e-01,(6:3.424505e-01,27:2.253697e+00):5.219254e-02):2.427062e-01,9:5.147068e-01):2.327249e-01):9.221652e-02,(12:5.142947e-01,(11:5.493655e-01,((((7:1.119627e-01,2:9.632649e-02):3.051556e-01,5:3.269410e-01):1.011243e-01,4:3.628588e-01):8.043151e-02,8:3.511477e-01):1.330780e-01):7.764120e-02):2.887311e-01):5.345073e-01,((14:1.106269e+00,13:7.220312e-01):4.668147e-01,((17:1.142982e-01,18:1.102256e-01):2.310259e-01,16:7.241211e-01):3.978548e+00):1.799823e-01):4.081149e-01,((22:6.235445e-02,21:6.056160e-02):7.280135e-01,19:1.033879e+00):5.748556e-01):3.300643e-01,(35:7.034079e-01,((((34:4.085429e-01,(24:2.426505e-01,((31:7.632307e-01,32:1.012610e+00):2.898321e-01,28:2.792243e-01):2.967508e-02):1.922932e-01):3.324849e-02,(23:1.262928e-01,((33:4.321181e-01,30:1.748775e-01):1.432935e-01,29:3.310196e-01):5.868537e-02):7.818198e-02):5.714635e-03,(25:4.799668e-02,26:3.862453e-03):1.930785e-01):4.214236e-01,20:1.534137e+00):2.659706e-01):4.069607e-01,1:9.485797e-01);
   tree gen.2995000 = [&U] ((((22:8.463229e-02,21:1.137346e-01):6.851494e-01,19:1.196522e+00):8.074522e-01,(((13:7.965483e-01,14:1.259159e+00):5.645802e-01,((17:8.514985e-02,18:1.472631e-01):2.782857e-01,16:7.505520e-01):3.672535e+00):1.677316e-01,((((9:5.820595e-01,((3:9.640550e-02,15:8.984046e-02):3.217115e-01,6:3.551949e-01):1.880996e-01):8.257638e-02,27:2.058105e+00):1.698600e-01,10:5.874516e-01):1.315008e-01,(12:5.924020e-01,(11:5.771310e-01,((((7:1.142189e-01,2:8.516172e-02):3.196884e-01,5:3.355699e-01):8.518777e-02,4:3.915962e-01):4.812972e-02,8:3.859239e-01):1.721762e-01):7.021147e-02):3.054604e-01):4.115106e-01):5.446314e-01):1.498392e-01,((((((24:2.113053e-01,32:7.692026e-01):1.401802e-02,(28:6.302088e-01,31:9.910279e-01):2.374813e-02):1.297796e-01,((34:5.535822e-02,25:2.293523e-02):1.958054e-02,26:1.490373e-02):1.905034e-01):1.201542e-01,((29:3.086218e-01,30:8.213500e-02):7.421963e-02,23:8.541596e-02):1.236974e-01):1.024317e-01,(33:2.882203e-01,35:5.791008e-01):4.475573e-01):1.570103e-01,20:1.462058e+00):7.170887e-01,1:1.000728e+00);
   tree gen.2995500 = [&U] ((((22:1.120301e-01,21:1.345770e-01):6.874215e-01,19:1.031371e+00):4.536707e-01,(((13:7.330314e-01,14:1.158753e+00):4.259635e-01,((17:6.802075e-02,18:1.355203e-01):2.560952e-01,16:6.062608e-01):3.379686e+00):2.569183e-01,((((9:5.356460e-01,((3:8.871810e-02,15:8.267656e-02):2.863770e-01,6:3.268716e-01):1.731005e-01):9.716032e-02,27:1.209636e+00):1.639403e-01,10:5.406081e-01):1.210149e-01,(((((7:1.051111e-01,2:7.837090e-02):2.941964e-01,5:3.055060e-01):7.013889e-02,4:3.603702e-01):4.429185e-02,8:3.850296e-01):1.721555e-01,(11:5.311105e-01,12:5.451637e-01):6.461279e-02):2.811029e-01):3.701977e-01):5.012023e-01):1.963598e-01,(((((29:2.840123e-01,30:2.359369e-01):1.608051e-01,(((25:2.110637e-02,26:6.123603e-03):4.491192e-03,34:2.165431e-01):1.270927e-01,23:7.544277e-02):1.255359e-01):4.609299e-02,(((24:1.349803e-01,32:7.078662e-01):1.512235e-01,28:4.056427e-01):4.204628e-02,31:9.120031e-01):1.042905e-01):2.027696e-01,(33:2.749642e-01,35:6.805797e-01):1.903786e-01):4.033155e-01,20:1.115437e+00):5.615287e-01,1:9.209301e-01);
   tree gen.2996000 = [&U] ((20:1.209842e+00,(35:3.822096e-01,((34:3.484850e-01,(31:9.159441e-01,((32:8.186014e-01,24:2.027138e-01):3.253052e-02,((25:1.065766e-01,28:4.033638e-01):1.438590e-02,26:1.819323e-03):1.649710e-01):2.709641e-02):1.878190e-01):6.381190e-02,((23:6.724049e-02,30:2.902287e-01):7.879663e-03,(29:8.395207e-02,33:1.112379e-01):1.784783e-01):7.677683e-02):3.078682e-01):2.846751e-02):7.603846e-01,((((27:1.524938e+00,(13:7.518511e-01,14:9.891466e-01):3.189061e-01):2.708799e-01,((17:8.200667e-02,18:1.523237e-01):2.726709e-01,16:6.224106e-01):3.560876e+00):1.780461e-01,((10:5.006696e-01,((6:3.346398e-01,(3:1.034144e-01,15:7.042763e-02):2.679230e-01):2.445192e-01,9:4.966801e-01):2.437103e-01):1.676803e-01,((12:5.625428e-01,(8:3.248923e-01,((4:3.239218e-01,(7:7.868727e-02,2:8.736229e-02):3.224290e-01):7.140612e-02,5:3.279605e-01):8.610223e-02):1.862343e-01):5.198298e-02,11:5.094395e-01):2.955525e-01):4.069657e-01):4.077936e-01,(19:9.028809e-01,(21:1.483335e-02,22:1.227232e-01):6.720132e-01):5.928386e-01):1.018615e-01,1:9.280669e-01);
   tree gen.2996500 = [&U] (((35:1.088873e-01,20:4.345144e-01):6.495616e-01,((23:1.176037e-01,((34:1.777275e-01,24:8.592836e-02):1.067231e-01,(28:3.104784e-01,(31:6.423481e-01,32:4.248312e-01):1.514199e-01):2.777556e-01):1.163503e-01):1.306969e-01,(((30:2.639200e-01,29:3.329760e-01):2.025540e-02,33:4.302628e-01):1.784525e-01,(26:4.861359e-02,25:7.681059e-02):2.964165e-01):4.222143e-02):2.114026e-01):8.986322e-01,((19:1.085134e+00,(22:4.750126e-02,21:1.311827e-01):7.808441e-01):6.101886e-01,((((17:5.006452e-02,18:1.461845e-01):2.034461e-01,16:8.415119e-01):4.020789e+00,(14:1.210954e+00,13:8.017233e-01):3.687723e-01):3.312388e-01,(((9:4.957193e-01,(6:3.583262e-01,(15:7.934354e-02,3:1.065590e-01):2.699421e-01):2.482651e-01):2.265842e-01,(27:2.217956e+00,10:2.036670e-01):3.574298e-01):1.237902e-01,(11:5.254537e-01,(12:6.093155e-01,(8:4.370374e-01,(((7:9.208386e-02,2:1.265355e-01):2.927606e-01,5:3.264874e-01):8.809243e-02,4:3.591514e-01):1.048042e-01):1.706738e-01):5.296940e-02):2.506775e-01):3.467674e-01):5.175075e-01):2.079473e-01,1:8.894698e-01);
   tree gen.2997000 = [&U] ((((22:1.277832e-01,21:5.704528e-02):6.294646e-01,19:1.100616e+00):7.054548e-01,(((13:7.120310e-01,14:1.182375e+00):4.540370e-01,((17:7.258756e-02,18:1.333094e-01):2.589601e-01,16:6.469642e-01):4.256888e+00):2.702566e-01,((((9:4.796029e-01,27:2.323398e+00):1.268248e-01,((3:9.655499e-02,15:6.444059e-02):3.238016e-01,6:3.268747e-01):2.015198e-01):2.191945e-01,10:5.769037e-01):1.836512e-01,((11:5.667684e-01,12:5.817652e-01):5.460541e-02,((4:3.645410e-01,((7:8.338811e-02,2:1.171425e-01):2.845041e-01,5:3.260172e-01):7.118338e-02):6.176959e-02,8:4.108799e-01):1.469652e-01):2.856386e-01):4.075719e-01):5.724511e-01):2.318221e-01,((((25:5.068198e-02,26:4.129193e-03):1.886845e-01,(((((24:2.273892e-02,32:4.833672e-01):2.038865e-01,31:1.019538e+00):9.253874e-02,((28:2.092773e-01,29:5.075579e-02):2.752096e-01,30:1.804643e-01):3.224832e-02):5.927902e-02,34:2.738831e-01):4.379074e-02,23:2.316272e-01):1.568782e-01):9.657487e-02,(33:1.482252e-01,35:4.859801e-01):6.387991e-01):3.000161e-01,20:1.134376e+00):6.500941e-01,1:9.102096e-01);
   tree gen.2997500 = [&U] ((((22:1.172183e-01,21:8.189313e-02):6.622599e-01,19:1.128669e+00):7.406724e-01,(((13:7.529076e-01,14:1.250254e+00):4.801026e-01,((17:5.917344e-02,18:1.409625e-01):2.738266e-01,16:6.458694e-01):4.501269e+00):2.857716e-01,((((9:4.206641e-01,27:2.496729e+00):1.134727e-01,((3:1.020981e-01,15:6.814003e-02):2.625416e-01,6:3.456401e-01):2.130888e-01):2.317781e-01,10:6.100228e-01):1.433808e-01,((11:4.920444e-01,12:5.567690e-01):1.436536e-01,((4:3.854687e-01,((7:8.588291e-02,2:1.238674e-01):3.148913e-01,5:3.676620e-01):6.644785e-02):6.839482e-02,8:4.324681e-01):1.158582e-01):3.223745e-01):3.668006e-01):3.612953e-01):2.362979e-01,((35:8.564025e-01,(23:1.255878e-01,(((25:5.411212e-02,26:7.806941e-03):2.480521e-01,(((24:9.304759e-02,32:6.344476e-01):9.805569e-02,31:1.078068e+00):1.385360e-01,((28:1.152238e-01,29:2.346477e-02):2.910090e-01,30:1.705750e-01):7.820930e-02):4.384104e-02):6.051991e-02,(33:1.862087e-01,34:2.896063e-01):4.089050e-01):5.763627e-02):2.809058e-01):2.877553e-02,20:1.199499e+00):7.211968e-01,1:9.361823e-01);
   tree gen.2998000 = [&U] ((((22:4.418512e-02,21:1.562819e-01):6.883286e-01,19:1.173097e+00):7.698277e-01,(((13:7.825445e-01,14:1.299468e+00):4.796592e-01,((17:6.150270e-02,18:1.547111e-01):2.698878e-01,16:6.712929e-01):4.678454e+00):9.994770e-02,(((((3:1.152730e-01,15:7.082224e-02):2.728761e-01,6:3.592456e-01):2.184164e-01,(9:5.237966e-01,27:1.994611e+00):4.805337e-03):2.409016e-01,10:6.340353e-01):1.490247e-01,((11:5.114129e-01,12:5.786852e-01):9.637268e-02,((4:4.000249e-01,((7:8.533153e-02,2:1.287433e-01):3.562066e-01,5:3.821344e-01):6.622104e-02):8.398266e-02,8:3.868946e-01):1.204188e-01):3.350642e-01):3.812391e-01):4.302284e-01):1.512913e-01,(35:6.686502e-01,((((33:2.694788e-01,34:1.964319e-01):3.488636e-01,23:3.144007e-01):1.802518e-02,((24:1.406482e-01,(31:1.132389e+00,32:8.300574e-01):1.557880e-02):1.173719e-01,((25:5.624215e-02,26:1.604564e-02):2.474283e-01,((28:2.955231e-02,29:1.310960e-02):2.887433e-01,30:1.772894e-01):8.128787e-02):4.718066e-02):9.016072e-02):3.073823e-01,20:1.246715e+00):3.568486e-01):4.775716e-01,1:9.902967e-01);
   tree gen.2998500 = [&U] (((((10:6.482715e-01,(9:4.273992e-01,(6:3.674475e-01,(15:1.111921e-01,3:8.701062e-02):2.440560e-01):2.731489e-01):2.744733e-01):1.536281e-01,((12:6.062905e-01,((((7:8.786126e-02,2:1.055244e-01):2.743034e-01,4:3.808637e-01):2.381762e-02,5:3.533872e-01):6.976867e-02,8:3.995363e-01):1.974527e-01):1.387758e-01,11:4.871761e-01):2.835110e-01):2.148700e-01,((13:6.982781e-01,14:1.243004e+00):4.016289e-01,(((17:4.690861e-02,18:1.831148e-01):3.390859e-01,16:6.167222e-01):3.795723e+00,27:1.627576e+00):2.222566e-01):4.337451e-01):6.750824e-01,((21:1.482056e-01,22:6.942034e-02):8.359964e-01,19:9.064842e-01):5.799769e-01):2.111172e-01,(((((((32:5.951607e-01,30:7.696534e-02):2.336068e-01,(28:1.930543e-01,29:2.359948e-01):1.736638e-01):1.569716e-01,(23:9.532647e-02,(26:6.757093e-03,25:4.044433e-02):2.203786e-01):8.376551e-02):3.308163e-02,((24:3.099542e-01,34:2.879763e-01):4.141861e-02,31:9.153283e-01):1.470647e-01):8.393387e-02,33:7.588863e-01):4.199163e-01,20:1.000976e+00):9.731788e-02,35:7.274668e-01):7.058783e-01,1:9.177240e-01);
   tree gen.2999000 = [&U] ((((((17:7.614623e-02,18:1.293063e-01):2.767748e-01,16:7.690482e-01):4.556411e+00,(27:2.449820e+00,(13:7.395555e-01,14:1.212709e+00):2.397920e-01):2.425359e-01):2.025642e-01,(((((4:3.750397e-01,(5:3.584852e-01,(7:1.141799e-01,2:1.000739e-01):3.607578e-01):8.884493e-02):5.994070e-02,8:3.974062e-01):1.929462e-01,11:5.254418e-01):1.128471e-01,12:6.590778e-01):2.231407e-01,((9:5.349562e-01,(6:4.382281e-01,(15:1.029494e-01,3:9.507951e-02):2.513659e-01):1.705739e-01):2.567983e-01,10:6.425174e-01):1.261944e-01):4.487268e-01):5.080713e-01,(19:1.140631e+00,(22:1.041321e-01,21:6.371797e-02):7.159918e-01):8.605721e-01):1.910400e-01,(35:8.719958e-01,(((33:6.545726e-01,((24:3.148057e-01,(34:3.276222e-01,(29:1.620775e-01,30:1.871240e-01):9.428052e-02):2.183362e-02):7.388157e-02,((32:9.019529e-01,31:8.482896e-01):1.523057e-01,28:4.358520e-01):1.204998e-01):6.842859e-02):1.658439e-02,((25:4.403396e-02,26:3.176832e-02):8.404696e-02,23:2.925534e-02):1.346047e-01):3.251408e-01,20:1.111680e+00):4.920579e-01):3.603238e-01,1:1.041160e+00);
   tree gen.2999500 = [&U] (((((10:6.183430e-01,(((15:7.321343e-02,3:1.099469e-01):3.158798e-01,(6:1.301398e-01,27:2.693370e+00):2.637201e-01):2.117206e-01,9:5.615880e-01):2.634063e-01):1.853238e-01,(((4:3.723778e-01,((7:1.125624e-01,2:9.169113e-02):3.793302e-01,5:3.671445e-01):6.325883e-02):8.654566e-02,8:4.517708e-01):1.637623e-01,(12:6.139316e-01,11:4.579736e-01):6.864954e-02):2.825865e-01):2.997267e-01,(((17:8.000434e-02,18:1.581820e-01):2.758097e-01,16:8.071732e-01):4.204962e+00,(14:1.211495e+00,13:7.842614e-01):5.441166e-01):2.372262e-01):4.668422e-01,((22:5.587283e-02,21:1.545415e-01):9.051490e-01,19:1.250589e+00):5.747449e-01):2.152748e-01,((35:8.735081e-01,(((30:2.213779e-01,(23:5.758044e-03,29:1.326006e-01):8.205477e-02):1.819917e-01,(((28:6.267172e-01,24:2.910438e-01):5.499052e-02,(31:9.007732e-01,32:1.017916e+00):8.729942e-02):5.384714e-02,(34:3.068785e-01,(25:1.406491e-02,26:1.377390e-02):1.606398e-02):2.698842e-01):8.396979e-02):5.267305e-02,33:5.068182e-01):1.454595e-01):1.102546e-01,20:1.874179e+00):9.103779e-01,1:8.834142e-01);
   tree gen.3000000 = [&U] ((((((17:7.390474e-02,18:1.285916e-01):2.530857e-01,16:6.182070e-01):3.835400e+00,(27:1.410545e+00,(13:8.263894e-01,14:1.198988e+00):3.257623e-01):1.970253e-01):1.726465e-01,(((((4:3.639998e-01,(5:3.479326e-01,(7:8.282429e-02,2:9.308532e-02):3.053715e-01):4.103214e-02):1.025764e-01,8:3.857445e-01):1.387316e-01,11:5.099745e-01):3.449856e-02,12:6.396767e-01):2.270217e-01,((9:5.192088e-01,(6:4.237436e-01,(15:7.605968e-02,3:9.914987e-02):2.933053e-01):1.631164e-01):2.492390e-01,10:5.746799e-01):1.496400e-01):4.503535e-01):4.609664e-01,(19:8.981796e-01,(22:1.213536e-01,21:5.886226e-02):7.563342e-01):9.152116e-01):2.379697e-01,(35:4.915318e-01,((((24:2.913891e-01,((34:2.345771e-01,((32:8.750077e-01,31:7.098338e-01):7.211334e-02,28:3.950502e-01):9.612748e-02):1.720478e-01,23:9.277859e-02):1.695754e-01):2.834781e-02,(25:3.463006e-02,26:1.789415e-02):2.504117e-01):5.396552e-03,33:7.926570e-01):1.175670e-01,(30:2.163825e-01,(20:1.111693e+00,29:2.054882e-01):2.964240e-02):1.660218e-01):8.971848e-01):2.871076e-01,1:8.654461e-01);
   tree gen.3000500 = [&U] ((35:1.053785e+00,((((23:3.306532e-01,((31:6.772939e-01,32:6.159356e-01):1.939675e-01,(24:8.441372e-02,28:1.115170e-01):2.383617e-01):5.832453e-02):1.109019e-01,((34:1.481267e-01,29:1.514222e-01):6.925011e-03,30:2.140418e-01):1.499176e-01):5.418537e-02,(26:1.221181e-02,(25:2.043619e-02,33:2.588452e-01):4.590514e-02):3.027817e-01):2.992764e-01,20:9.447354e-01):1.742924e-01):5.898950e-01,(((((13:7.336989e-01,14:1.094631e+00):1.240313e-01,27:1.344558e+00):3.494029e-01,((17:9.205039e-02,18:1.020239e-01):3.538632e-01,16:4.913378e-01):4.371970e+00):1.430357e-01,((10:5.888927e-01,((6:3.895299e-01,(3:1.229843e-01,15:7.348787e-02):2.194636e-01):2.107380e-01,9:5.105443e-01):2.913788e-01):1.812635e-01,((12:5.905617e-01,(8:3.544605e-01,((4:3.550237e-01,5:3.414292e-01):5.771272e-02,(7:8.166013e-02,2:1.058492e-01):3.040771e-01):9.818868e-02):1.253554e-01):9.153015e-02,11:4.963461e-01):2.580561e-01):3.845653e-01):5.116232e-01,(19:9.215941e-01,(21:7.289871e-02,22:7.383029e-02):9.373907e-01):5.797620e-01):2.004228e-01,1:8.784682e-01);
   tree gen.3001000 = [&U] (((((27:1.411250e+00,(13:8.268023e-01,14:1.055288e+00):4.037189e-01):3.428569e-02,((17:7.394166e-02,18:1.286559e-01):2.532122e-01,16:6.185159e-01):3.974820e+00):1.951163e-01,((11:5.102292e-01,(12:6.399963e-01,((4:3.641816e-01,(5:3.481064e-01,(7:8.286566e-02,2:9.313182e-02):3.055240e-01):8.959291e-02):1.004733e-01,8:3.882363e-01):1.362621e-01):4.337058e-02):2.269724e-01,((9:6.070358e-01,(6:4.005115e-01,(15:4.846689e-02,3:1.127150e-01):2.934518e-01):1.740097e-01):2.493635e-01,10:5.598783e-01):2.035332e-01):4.234055e-01):4.611967e-01,(19:8.626423e-01,(22:7.942856e-02,21:9.890400e-02):7.350003e-01):7.070921e-01):1.710040e-01,(35:1.184505e+00,(((20:7.657493e-01,25:4.211903e-02):4.558409e-02,26:1.117121e-02):2.789373e-01,(((24:3.107006e-01,(23:1.251608e-01,((32:5.525987e-01,31:6.428407e-01):2.562273e-01,28:2.741363e-01):1.599298e-01):4.226197e-02):6.656966e-02,(33:4.032660e-01,34:8.950988e-02):6.930686e-02):4.451993e-02,(29:3.902595e-01,30:2.517986e-01):2.619784e-01):3.052214e-03):1.019179e+00):1.182992e-01,1:8.658784e-01);
   tree gen.3001500 = [&U] ((((22:1.123647e-01,21:3.515925e-02):6.666809e-01,19:1.224653e+00):5.396924e-01,(((13:7.163231e-01,14:1.089985e+00):3.999839e-01,((17:9.944756e-02,18:1.161584e-01):3.382316e-01,16:5.949126e-01):3.629699e+00):2.695853e-01,(((9:5.236444e-01,((3:1.300856e-01,15:6.337529e-02):2.141449e-01,(6:9.294723e-02,27:2.013886e+00):2.663662e-01):1.851593e-01):2.023376e-01,10:6.119446e-01):1.851490e-01,((((4:3.213571e-01,((7:1.044236e-01,2:9.656953e-02):3.351257e-01,5:2.970512e-01):8.810606e-02):8.452043e-02,8:3.796462e-01):1.851784e-01,12:5.826116e-01):6.510163e-02,11:5.187900e-01):1.927163e-01):2.682419e-01):5.031662e-01):1.648183e-01,(35:8.333072e-01,((((32:7.974859e-01,(28:3.108284e-01,(25:5.352613e-02,26:2.621419e-03):5.090798e-02):1.377177e-02):6.332653e-02,(24:2.888830e-01,31:9.569751e-01):3.651834e-02):1.019754e-01,(23:2.334494e-01,(((33:3.747263e-01,29:2.650839e-01):1.304441e-01,30:1.550367e-01):1.314013e-02,34:4.060526e-01):1.064467e-01):3.264719e-02):4.069112e-01,20:9.513327e-01):3.500316e-02):6.860754e-01,1:8.865495e-01);
   tree gen.3002000 = [&U] ((((22:1.140032e-01,21:3.476765e-02):6.592555e-01,19:1.211013e+00):5.336814e-01,(((13:7.466803e-01,14:1.077845e+00):4.235794e-01,((17:9.833993e-02,18:1.148646e-01):3.344644e-01,16:5.882866e-01):3.561826e+00):1.867558e-01,(((9:5.178121e-01,((3:1.286367e-01,15:6.266942e-02):2.928742e-01,(6:2.595646e-01,27:1.991456e+00):1.175612e-01):2.387461e-01):2.757356e-01,10:6.051289e-01):1.400814e-01,((((4:3.177778e-01,((7:1.032605e-01,2:1.023177e-01):3.313931e-01,5:3.133552e-01):9.138991e-02):8.357905e-02,8:3.754177e-01):1.831159e-01,11:5.130118e-01):6.437654e-02,12:5.761225e-01):2.541999e-01):2.287604e-01):4.975620e-01):1.629825e-01,(35:9.159292e-01,((((((32:6.213406e-01,24:5.572512e-02):6.440935e-02,(25:6.653472e-02,26:8.049374e-03):4.751679e-02):2.484957e-02,31:1.048386e+00):6.404902e-02,28:5.145182e-01):1.077495e-01,(23:2.283163e-01,(29:2.612265e-01,((33:3.596313e-01,30:1.603043e-01):4.057072e-02,34:4.015300e-01):1.125234e-01):1.330548e-01):3.415458e-02):4.173521e-01,20:1.194458e+00):3.729936e-01):3.559829e-01,1:8.766752e-01);
   tree gen.3002500 = [&U] (((35:1.121356e+00,(34:3.988833e-01,((29:3.629451e-01,(30:3.780732e-01,23:8.315116e-02):3.948305e-02):8.896780e-02,(((24:3.137658e-01,28:4.341082e-01):7.296455e-02,(31:1.024230e+00,32:7.488979e-01):6.861056e-02):6.506106e-02,((33:2.332508e-01,25:2.255310e-02):6.952380e-02,26:1.783283e-02):2.506275e-01):1.794207e-02):1.021575e-01):3.475557e-01):6.239972e-02,20:1.330724e+00):5.537174e-01,((((13:8.163417e-01,14:1.160162e+00):5.261118e-01,(27:1.478287e+00,((17:9.107719e-02,18:1.086225e-01):3.879999e-01,16:5.231161e-01):3.971738e+00):4.998962e-02):2.095243e-01,((10:6.269806e-01,((6:3.990262e-01,(3:1.202730e-01,15:6.651367e-02):2.895697e-01):1.671948e-01,9:5.426821e-01):2.067578e-01):1.607849e-01,((12:6.304150e-01,(8:4.291726e-01,(4:3.926838e-01,(5:3.372595e-01,(7:9.553274e-02,2:9.709462e-02):2.868240e-01):6.277893e-02):7.200224e-02):1.243047e-01):7.277921e-02,11:4.385872e-01):2.144117e-01):3.405975e-01):5.834430e-01,(19:1.206475e+00,(21:1.326410e-01,22:4.707813e-02):5.706897e-01):8.623220e-01):2.253784e-01,1:9.352850e-01);
   tree gen.3003000 = [&U] ((((22:1.353814e-01,21:6.604603e-02):6.268779e-01,19:1.008577e+00):5.395925e-01,(((13:7.041110e-01,14:1.089783e+00):5.344779e-01,((17:9.942914e-02,18:1.161368e-01):3.381689e-01,16:5.948024e-01):3.601277e+00):1.687879e-01,(((9:5.235474e-01,((3:1.109897e-01,15:6.336355e-02):3.207521e-01,(6:1.486468e-01,27:2.278819e+00):2.080456e-01):2.188154e-01):3.091596e-01,10:6.118313e-01):8.903802e-02,(12:5.825036e-01,(((4:3.212975e-01,((7:1.044042e-01,2:1.034510e-01):3.350636e-01,5:3.257260e-01):8.359814e-02):7.839698e-02,8:3.931469e-01):1.564057e-01,11:5.204182e-01):8.367443e-02):2.570154e-01):3.026354e-01):5.011218e-01):1.741416e-01,(35:7.706015e-01,(20:1.165713e+00,(((((24:2.273395e-01,31:1.014777e+00):1.034121e-02,(25:6.207539e-02,26:8.615748e-03):2.745805e-03):4.108692e-02,(32:6.676432e-01,28:5.202170e-01):2.862571e-02):1.159040e-01,(((30:6.027957e-02,34:1.198042e-01):1.099539e-01,29:2.456687e-01):2.783189e-01,33:2.924132e-01):6.291367e-02):6.782982e-02,23:2.453235e-01):2.061063e-01):1.529437e-01):6.419998e-01,1:9.929119e-01);
   tree gen.3003500 = [&U] ((35:8.638043e-01,((((25:2.762950e-02,26:4.537045e-02):1.571347e-01,20:1.075987e+00):1.909822e-01,(29:3.483649e-01,30:3.076234e-01):1.060998e-01):3.833906e-03,((((28:3.944560e-01,(31:6.407182e-01,32:5.936197e-01):2.840077e-01):8.441634e-02,23:2.297296e-01):1.213661e-01,(33:5.741149e-03,34:1.066922e-01):3.566212e-01):1.272677e-01,24:1.790378e-01):2.487288e-01):6.392087e-01):1.411000e-01,((((27:1.207093e+00,(13:7.000520e-01,14:1.156102e+00):4.140099e-01):1.251354e-02,((17:8.602365e-02,18:1.525178e-01):3.151633e-01,16:5.988964e-01):3.930305e+00):2.808017e-01,(((11:6.017595e-01,((4:3.257086e-01,((7:8.834716e-02,2:1.025030e-01):2.627907e-01,5:3.617098e-01):7.168288e-02):7.323348e-02,8:3.643584e-01):1.556238e-01):8.683399e-02,12:6.422239e-01):2.446127e-01,((9:5.688544e-01,(6:4.222932e-01,(15:6.768822e-02,3:1.091397e-01):2.588188e-01):1.972918e-01):2.660922e-01,10:4.926234e-01):6.304650e-02):3.690107e-01):4.262002e-01,(19:9.872261e-01,(22:1.678114e-01,21:1.236176e-01):6.314194e-01):6.180356e-01):1.771969e-01,1:9.737609e-01);
   tree gen.3004000 = [&U] ((((22:3.595656e-02,21:7.373038e-02):9.856476e-01,19:1.411616e+00):6.367576e-01,(((13:7.860331e-01,14:1.279011e+00):5.095817e-01,((17:9.653881e-02,18:1.296492e-01):3.775143e-01,16:6.640067e-01):4.020279e+00):2.483830e-01,(((9:5.844612e-01,((3:1.323441e-01,15:5.758568e-02):3.205027e-01,(6:2.045252e-01,27:2.750141e+00):2.031535e-01):1.838269e-01):2.581420e-01,10:6.830168e-01):1.346562e-01,(12:6.264266e-01,(((4:3.586799e-01,((7:1.165515e-01,2:9.567156e-02):3.740477e-01,5:3.636237e-01):6.990757e-02):5.961594e-02,8:4.388889e-01):1.740738e-01,11:5.644114e-01):1.067981e-01):2.381405e-01):3.378465e-01):5.501854e-01):2.292399e-01,(20:8.451810e-01,((((((((25:4.274904e-02,(24:7.780779e-02,26:1.226137e-02):3.483668e-02):3.817143e-02,32:6.797046e-01):1.735604e-02,31:1.207403e+00):1.260103e-01,28:4.507452e-01):1.813041e-01,(29:2.977685e-01,(30:7.822420e-02,34:6.400508e-02):2.003226e-01):1.832644e-01):1.125875e-02,33:6.656007e-01):2.351811e-01,35:5.968670e-01):7.031116e-03,23:2.283472e-01):1.399256e-01):8.115316e-01,1:1.108436e+00);
   tree gen.3004500 = [&U] ((35:8.694946e-01,(20:1.217699e+00,(33:4.845132e-01,(((28:2.992360e-01,((31:7.002874e-01,32:6.108732e-01):3.138021e-02,(25:4.708266e-02,26:5.337320e-03):4.882698e-02):1.523306e-01):4.446898e-02,(24:4.900839e-02,34:2.921672e-01):2.081573e-01):9.817610e-02,((30:2.179242e-01,29:1.069333e-01):3.009929e-02,23:1.542819e-01):1.629565e-01):2.105474e-01):1.692540e-01):4.876664e-01):2.865603e-01,(((22:8.145090e-02,21:6.866788e-02):7.368368e-01,19:1.103699e+00):5.405319e-01,(((10:5.717650e-01,(((15:7.356793e-02,3:1.110219e-01):2.927800e-01,(6:4.184417e-02,27:1.307546e+00):3.796000e-01):1.890168e-01,9:5.514706e-01):2.757846e-01):1.237746e-01,(((4:3.616530e-01,(5:3.410205e-01,(7:8.015895e-02,2:1.211996e-01):3.298848e-01):5.500121e-02):1.054175e-01,8:3.568578e-01):1.557342e-01,(12:6.056274e-01,11:4.248009e-01):1.389580e-01):2.265855e-01):4.522758e-01,(((17:6.502945e-02,18:1.300985e-01):1.124570e-01,16:7.835640e-01):4.343074e+00,(14:1.223357e+00,13:7.653259e-01):5.326502e-01):2.848073e-01):5.032572e-01):2.878071e-01,1:8.628578e-01);
   tree gen.3005000 = [&U] ((35:5.845716e-01,((((28:3.481324e-01,(31:7.301442e-01,32:5.640545e-01):2.178622e-01):1.591361e-01,(33:4.234259e-01,34:1.332811e-01):1.665336e-01):3.047188e-02,((25:3.167837e-02,26:1.649676e-02):4.410463e-02,(23:4.560989e-02,24:8.799206e-02):5.417118e-02):1.510447e-01):1.213559e-01,(20:1.342090e+00,(29:2.503973e-01,30:1.445252e-01):2.362760e-01):1.047049e-02):1.474087e-01):8.557552e-01,((((27:1.433011e+00,((17:9.707367e-02,18:1.198491e-01):2.975511e-01,16:5.789130e-01):3.616810e+00):1.121506e-01,(13:7.285602e-01,14:1.060753e+00):3.339383e-01):3.559008e-01,(((((((7:8.394703e-02,2:9.857379e-02):2.994695e-01,5:3.925874e-01):5.926847e-02,4:3.355031e-01):5.083434e-02,8:3.831220e-01):1.183939e-01,12:6.102379e-01):8.824011e-02,11:5.444325e-01):2.044921e-01,((9:5.323133e-01,(6:3.644990e-01,(15:8.666940e-02,3:7.891706e-02):2.553888e-01):1.826031e-01):2.764868e-01,10:5.595195e-01):1.160661e-01):3.451282e-01):4.467118e-01,(19:1.220648e+00,(22:1.358817e-01,21:5.853759e-02):4.630189e-01):5.316978e-01):2.122115e-01,1:9.252628e-01);
   tree gen.3005500 = [&U] ((35:2.837494e-01,(((24:3.158847e-01,((29:3.554913e-01,30:1.990996e-01):7.876317e-02,23:9.190398e-03):1.260327e-01):1.429020e-01,((28:4.716562e-01,(31:7.786199e-01,32:6.015032e-01):1.483408e-01):1.697015e-01,((25:7.013186e-03,26:1.759201e-02):4.903350e-02,(33:4.515379e-01,34:5.681609e-02):1.120503e-01):1.759001e-01):1.049431e-01):1.665623e-01,20:1.101192e+00):6.291026e-01):2.826985e-01,((((13:7.601728e-01,14:1.131178e+00):5.922081e-01,(((17:1.035186e-01,18:1.278062e-01):3.173060e-01,16:6.173481e-01):3.920406e+00,27:1.528151e+00):1.174243e-01):2.684101e-01,((12:6.507528e-01,(((((7:1.041831e-01,2:1.051183e-01):3.193518e-01,5:3.342031e-01):5.853967e-02,4:3.577777e-01):1.156040e-01,8:3.627288e-01):1.435431e-01,11:5.805784e-01):6.846460e-02):2.061903e-01,((9:5.671697e-01,(6:3.886988e-01,(15:9.242354e-02,3:8.415652e-02):2.723446e-01):1.947265e-01):2.948433e-01,10:5.966671e-01):1.667957e-01):4.121601e-01):5.015982e-01,(19:1.301689e+00,(22:1.156840e-01,21:6.242401e-02):5.005585e-01):8.315874e-01):2.845348e-01,1:9.866927e-01);
   tree gen.3006000 = [&U] (((((10:5.643482e-01,(9:4.858556e-01,(6:3.449128e-01,(15:8.115881e-02,3:8.876485e-02):2.238477e-01):1.758272e-01):3.179564e-01):1.013579e-01,((((((7:8.034479e-02,2:1.122089e-01):2.984780e-01,5:3.197544e-01):9.472218e-02,4:3.659680e-01):1.296889e-01,8:3.461020e-01):1.867063e-01,12:5.422334e-01):4.135675e-02,11:4.362383e-01):2.824472e-01):4.346201e-01,(((13:6.641810e-01,14:1.167651e+00):5.111540e-01,((17:1.084297e-01,18:1.025984e-01):2.999539e-01,16:6.011894e-01):4.128505e+00):3.127182e-02,27:1.218346e+00):2.764986e-01):5.085763e-01,((21:5.588460e-02,22:1.099232e-01):7.514581e-01,19:1.135357e+00):5.445436e-01):2.507513e-01,(((((((26:2.125367e-03,25:4.639004e-02):1.296851e-01,31:8.428684e-01):1.190825e-01,((29:3.051766e-02,32:6.486184e-01):1.688145e-01,(30:2.834043e-01,28:4.897709e-01):2.061596e-02):1.146147e-01):2.886081e-02,24:3.307363e-01):1.137264e-01,(23:6.508463e-03,33:5.606576e-01):2.126248e-01):1.465954e-01,(20:3.924041e-01,35:7.877188e-02):1.028986e+00):2.075094e-02,34:1.667522e-01):7.141211e-01,1:9.434222e-01);
   tree gen.3006500 = [&U] (((((34:1.438323e-01,33:9.439446e-02):3.276010e-01,(((29:1.794484e-01,30:1.591211e-01):1.761700e-02,23:5.859810e-02):1.706514e-01,(((32:7.651533e-01,31:8.843919e-01):2.190112e-01,(35:1.139367e+00,28:3.006441e-01):5.179104e-01):6.378459e-02,24:3.250330e-01):5.407370e-02):6.731083e-02):1.957532e-02,(26:9.703122e-03,25:3.742779e-02):2.446754e-01):2.422611e-01,20:1.224294e+00):9.273508e-01,((19:1.223482e+00,(22:1.301804e-01,21:9.943578e-02):5.839254e-01):5.841632e-01,(((((6:4.013747e-01,(15:6.672736e-02,3:1.160286e-01):2.934320e-01):1.881981e-01,9:5.774002e-01):3.253879e-01,10:5.462406e-01):1.424058e-01,(12:6.068126e-01,((8:3.386988e-01,(4:3.630601e-01,((2:7.859712e-02,7:1.049970e-01):3.019549e-01,5:3.674193e-01):8.827797e-02):1.080342e-01):1.872832e-01,11:5.103242e-01):6.801784e-02):2.358221e-01):4.389940e-01,(((13:8.319795e-01,14:1.165866e+00):4.476159e-01,27:1.800619e+00):1.070875e-01,((17:8.668177e-02,18:1.427661e-01):3.598992e-01,16:7.254538e-01):4.591689e+00):1.109083e-01):4.738500e-01):1.319273e-01,1:1.106299e+00);
   tree gen.3007000 = [&U] ((((22:8.756598e-02,21:6.427881e-02):7.065962e-01,19:1.047045e+00):4.732336e-01,(((13:8.018416e-01,14:1.046300e+00):4.879527e-01,((17:3.565966e-02,18:1.678250e-01):3.924908e-01,16:5.526914e-01):3.786358e+00):2.450136e-01,(((9:5.413089e-01,((3:8.311840e-02,15:4.884158e-02):2.661410e-01,(6:1.886653e-01,27:2.237552e+00):2.576493e-01):2.261127e-01):1.815702e-01,10:6.788032e-01):2.345822e-01,(12:5.783173e-01,(((((7:8.826841e-02,2:9.356650e-02):2.940958e-01,5:3.659939e-01):4.982933e-02,4:4.261999e-01):6.293390e-02,8:3.423963e-01):2.094908e-01,11:4.938638e-01):6.001367e-02):2.218945e-01):4.734001e-01):4.841089e-01):1.702106e-01,(((((25:2.402038e-02,26:1.480771e-02):8.701304e-02,((24:1.038963e-01,28:1.726784e-01):1.513856e-01,(32:3.848609e-01,31:8.821157e-01):2.164307e-01):1.276906e-01):7.478233e-02,((29:1.449489e-01,34:9.663685e-02):9.625147e-02,(30:1.348046e-01,33:5.823129e-01):9.456819e-02):1.483778e-01):8.387511e-02,23:5.760789e-02):3.382360e-01,(35:3.465805e-01,20:1.028245e+00):3.447489e-01):8.815380e-01,1:9.481176e-01);
   tree gen.3007500 = [&U] ((35:8.896561e-01,(20:1.184708e+00,((((24:1.101480e-01,28:3.109706e-01):1.431096e-01,(32:6.381647e-01,((25:3.737949e-02,26:4.669470e-03):2.340866e-03,31:8.493442e-01):2.050913e-02):1.223458e-01):1.894954e-01,23:2.041770e-01):1.508411e-01,(30:3.420707e-01,(29:8.080311e-03,(33:3.486224e-01,34:1.886856e-01):1.731059e-01):1.005880e-01):8.852735e-02):1.741926e-01):3.378348e-01):5.620316e-01,(((22:9.573288e-02,21:7.737874e-02):6.969748e-01,19:1.130640e+00):6.799454e-01,(((10:5.924105e-01,(((15:5.572137e-02,3:1.372834e-01):2.960210e-01,(6:9.197797e-02,27:1.715337e+00):3.360285e-01):1.774582e-01,9:5.865758e-01):2.982534e-01):1.354454e-01,((((4:3.769942e-01,((7:1.087200e-01,2:8.332803e-02):3.247611e-01,5:3.041343e-01):4.165908e-02):7.445333e-02,8:4.068417e-01):2.166633e-01,12:6.160022e-01):6.950928e-02,11:5.091947e-01):2.997278e-01):3.879321e-01,(((17:1.250870e-01,18:9.185512e-02):3.085699e-01,16:8.250288e-01):3.812716e+00,(14:1.419958e+00,13:7.238837e-01):4.052352e-01):2.905330e-01):5.665648e-01):2.341087e-01,1:1.005462e+00);
   tree gen.3008000 = [&U] ((((21:7.851835e-02,22:4.870850e-02):6.533602e-01,19:1.598476e+00):7.473000e-01,(((10:5.701810e-01,(9:5.689659e-01,(6:3.308604e-01,(15:5.284196e-02,3:9.663037e-02):3.146096e-01):1.981812e-01):2.447042e-01):9.200171e-02,((((4:3.585491e-01,((7:1.223178e-01,2:1.095270e-01):2.930689e-01,5:3.575572e-01):5.433515e-02):9.291295e-02,8:3.718604e-01):1.950928e-01,12:6.162773e-01):5.440230e-02,11:5.799927e-01):2.921630e-01):4.157077e-01,((13:7.698047e-01,14:1.290597e+00):4.029431e-01,(27:1.202278e+00,((17:1.029810e-01,18:1.223818e-01):4.228251e-01,16:6.104815e-01):4.321479e+00):2.119516e-01):3.282466e-01):6.373785e-01):2.307811e-01,((20:1.126943e+00,35:7.952032e-02):4.080261e-01,(33:5.666148e-01,((((29:1.662174e-01,23:4.706974e-02):1.264698e-01,30:3.085169e-01):4.029017e-02,34:2.167434e-01):5.127830e-02,((32:8.709607e-01,((26:1.759736e-02,(31:8.286686e-01,24:1.260430e-01):3.101539e-02):2.506364e-02,25:4.012875e-02):1.466569e-01):1.378177e-01,28:3.132444e-01):1.485996e-01):7.632696e-02):3.800802e-01):9.083618e-01,1:9.253272e-01);
   tree gen.3008500 = [&U] ((35:1.159704e+00,(20:1.188170e+00,(((((25:4.522703e-02,31:8.004666e-01):4.785289e-02,(26:1.591310e-02,32:7.539031e-01):1.467009e-03):8.555535e-02,(28:3.026207e-01,24:1.526753e-01):1.756455e-01):2.290765e-01,23:2.194932e-01):5.963080e-02,((30:1.879522e-01,34:1.190263e-01):1.127641e-02,(29:1.696184e-01,33:2.530804e-01):1.003140e-01):9.353785e-02):2.906274e-01):4.574861e-01):2.706100e-01,(((22:1.156254e-01,21:4.389492e-02):6.584596e-01,19:1.179151e+00):5.372748e-01,(((10:5.690079e-01,(((15:6.852734e-02,3:1.184925e-01):2.933629e-01,(6:1.097404e-01,27:1.799762e+00):2.535876e-01):1.556911e-01,9:6.232763e-01):2.578060e-01):1.500995e-01,(11:4.915846e-01,(((4:3.639561e-01,((7:1.049600e-01,2:1.031773e-01):2.676940e-01,5:2.907297e-01):8.313943e-02):4.914290e-02,8:3.927714e-01):2.091702e-01,12:5.946982e-01):5.574065e-02):2.923174e-01):3.745158e-01,(((17:1.130022e-01,18:8.467612e-02):2.900470e-01,16:7.174836e-01):3.718069e+00,(14:1.370850e+00,13:6.662650e-01):4.807488e-01):3.682719e-01):5.469706e-01):2.260123e-01,1:9.706893e-01);
   tree gen.3009000 = [&U] ((((22:8.905355e-02,21:5.632576e-02):6.963498e-01,19:1.067585e+00):6.246547e-01,(((13:8.268023e-01,14:1.066825e+00):4.683482e-01,((17:7.882010e-02,18:1.298969e-01):3.631146e-01,16:5.783379e-01):3.978822e+00):2.819410e-01,(((9:5.118575e-01,(6:3.231748e-01,((3:1.383105e-01,15:4.979968e-02):1.187224e-01,27:1.705511e+00):1.673529e-01):1.814688e-01):2.560076e-01,10:5.847868e-01):7.290630e-02,((11:5.237479e-01,((((7:8.604495e-02,2:1.057119e-01):2.877985e-01,5:3.731734e-01):6.073550e-02,4:3.303679e-01):4.634778e-02,8:4.331091e-01):1.728928e-01):8.222026e-02,12:5.896618e-01):2.752675e-01):3.664418e-01):5.472318e-01):2.129461e-01,(35:4.873245e-01,(((23:2.243561e-01,(29:2.118463e-01,(30:8.556531e-02,(33:1.444424e-01,34:2.320597e-02):5.115740e-02):1.563046e-01):1.282202e-01):3.570779e-02,((((25:1.935993e-02,26:2.626984e-02):1.266691e-01,28:1.978658e-01):3.743895e-03,24:1.217347e-01):1.563162e-01,(32:5.431241e-01,31:7.157635e-01):3.273928e-01):1.374608e-01):5.922184e-01,20:1.317814e+00):3.542101e-02):6.950684e-01,1:9.188273e-01);
   tree gen.3009500 = [&U] ((20:9.008009e-01,(((((((31:6.688990e-01,32:7.516627e-01):7.454630e-02,(25:1.995789e-02,26:3.101932e-02):4.044515e-02):1.212083e-01,28:2.756024e-01):2.934010e-02,24:1.999981e-01):1.110099e-01,(34:2.875588e-01,((30:1.083828e-01,23:2.174374e-02):9.909259e-02,29:2.018592e-01):1.228876e-01):7.472631e-02):1.167961e-01,35:9.441866e-01):8.469638e-02,33:5.839569e-01):2.465655e-01):7.781413e-01,((19:1.009833e+00,(22:8.653008e-02,21:7.509122e-02):7.736451e-01):5.260225e-01,((27:1.753829e+00,(((17:7.849218e-02,18:1.190037e-01):3.089696e-01,16:6.348706e-01):4.769913e+00,(13:7.904251e-01,14:1.298890e+00):3.269259e-01):3.163624e-01):5.803635e-02,((((6:3.718966e-01,(15:4.226823e-02,3:1.457759e-01):2.954599e-01):2.054669e-01,9:5.988843e-01):2.564430e-01,10:4.957602e-01):8.901357e-02,((11:5.057472e-01,(8:4.031516e-01,((5:3.036356e-01,(2:8.147612e-02,7:1.014421e-01):3.065631e-01):7.788718e-02,4:3.363960e-01):5.327017e-02):1.766403e-01):8.736659e-02,12:5.211667e-01):3.359484e-01):4.535891e-01):4.281395e-01):1.322069e-01,1:9.903445e-01);
   tree gen.3010000 = [&U] ((((22:8.943911e-02,21:6.579793e-02):6.925200e-01,19:1.194805e+00):4.403249e-01,(((13:6.921481e-01,14:1.006204e+00):4.968600e-01,((17:7.434127e-02,18:1.547747e-01):3.424812e-01,16:5.454747e-01):3.752732e+00):2.594149e-01,(((9:4.611291e-01,(6:3.305598e-01,((3:1.243535e-01,15:4.934652e-02):2.260950e-01,27:1.608598e+00):7.621321e-02):2.000286e-01):3.180086e-01,10:5.515573e-01):9.363218e-02,(((4:3.292089e-01,((7:8.481980e-02,2:9.970497e-02):2.763370e-01,5:3.669571e-01):4.453498e-02):8.236602e-02,8:3.814572e-01):1.535505e-01,(12:5.650000e-01,11:4.762057e-01):1.032508e-01):2.560468e-01):2.883242e-01):5.461687e-01):1.883794e-01,(((((28:3.028802e-01,(24:2.212605e-01,(32:5.087448e-01,31:1.055896e+00):1.184619e-01):7.039613e-02):1.318687e-01,((29:2.757574e-01,30:1.940364e-01):1.397553e-02,(33:3.289415e-01,34:8.650107e-03):1.963568e-01):1.207799e-01):1.676902e-01,23:2.116075e-01):7.851557e-03,(20:8.982780e-01,(25:7.019203e-02,26:4.253742e-02):3.528009e-02):1.772661e-01):8.241300e-01,35:1.301765e+00):2.314490e-01,1:8.666164e-01);
   tree gen.3010500 = [&U] ((((((17:8.733717e-02,18:1.549672e-01):4.504849e-01,16:5.177510e-01):3.530243e+00,(13:8.388039e-01,14:1.162515e+00):4.507889e-01):2.971171e-01,((11:5.310401e-01,(12:5.896339e-01,((4:3.420516e-01,((7:8.644555e-02,2:1.415461e-01):2.656711e-01,5:3.186019e-01):7.370029e-02):7.336962e-02,8:3.653461e-01):1.709910e-01):6.881867e-02):2.582014e-01,((9:5.536843e-01,(6:3.435095e-01,(15:9.707779e-02,3:1.112262e-01):2.618575e-01):2.024509e-01):2.686250e-01,10:5.920416e-01):1.229390e-01):3.511176e-01):3.894370e-01,(19:1.079845e+00,(22:9.197621e-02,21:6.025086e-02):7.989249e-01):5.947072e-01):2.913424e-01,((35:2.257843e-01,27:1.118892e+00):1.024651e+00,(20:1.077253e+00,((23:2.093478e-01,(((31:9.484655e-01,32:5.070918e-01):3.343557e-01,28:4.790816e-01):8.810344e-02,(26:2.805335e-02,(25:2.956269e-02,24:1.023928e-01):3.648164e-03):1.916002e-01):7.006258e-02):5.280736e-02,((29:1.703485e-01,30:2.454150e-01):1.016363e-03,(34:3.924369e-02,33:3.445373e-01):8.378236e-02):2.311870e-01):2.523916e-01):7.851112e-02):7.110479e-01,1:8.381480e-01);
   tree gen.3011000 = [&U] ((((21:7.863275e-02,22:1.009605e-01):6.608321e-01,19:1.185352e+00):7.090902e-01,(((10:5.254180e-01,(9:6.042435e-01,(6:3.341702e-01,(15:8.652703e-02,3:1.082647e-01):3.087650e-01):1.910089e-01):3.694388e-01):1.544066e-01,(12:5.942097e-01,(11:5.581527e-01,((((7:8.636848e-02,2:1.032894e-01):3.050483e-01,5:3.519752e-01):6.128715e-02,4:4.279337e-01):6.621012e-02,8:3.958893e-01):2.056551e-01):5.951852e-02):2.718327e-01):4.886939e-01,((27:1.397016e+00,((17:1.071315e-01,18:1.049402e-01):1.398714e-01,16:8.769029e-01):3.550479e+00):6.768252e-01,(13:8.011590e-01,14:1.269634e+00):6.575534e-01):2.028840e-01):4.408973e-01):9.363757e-02,((20:2.454008e-01,35:8.620348e-02):9.216638e-01,(((26:3.993723e-03,(25:5.933243e-02,33:2.081569e-01):6.771092e-03):2.207738e-01,((34:4.897667e-01,((24:3.053301e-01,(32:7.435164e-01,31:8.838096e-01):1.882719e-01):5.544330e-03,28:5.013074e-01):1.183597e-01):1.132685e-01,23:1.294350e-01):2.164261e-02):1.941410e-02,(30:2.931295e-01,29:1.300333e-01):1.895704e-01):2.876668e-01):8.332824e-01,1:9.878744e-01);
   tree gen.3011500 = [&U] (((20:5.275965e-02,35:1.912290e-01):9.307529e-01,(((((29:1.611645e-01,30:2.043794e-01):8.463735e-02,34:4.049859e-01):7.269142e-02,23:2.038348e-01):8.357084e-02,(((31:9.264469e-01,32:7.052295e-01):2.583022e-01,(26:9.841069e-03,(25:5.588741e-03,28:1.031514e-01):8.712409e-02):2.196637e-01):3.770468e-02,24:3.216320e-01):1.477139e-01):1.830835e-01,33:5.119605e-01):3.505128e-01):7.357835e-01,((27:2.122350e+00,(((13:9.202817e-01,14:1.163822e+00):6.459743e-01,((17:1.104073e-01,18:1.078515e-01):2.523271e-01,16:7.089023e-01):4.226881e+00):1.738902e-01,((10:6.377915e-01,((6:3.907404e-01,(3:9.286749e-02,15:1.096941e-01):3.065062e-01):1.773636e-01,9:6.413089e-01):2.770167e-01):1.432914e-01,(12:6.731889e-01,(11:6.124001e-01,(8:3.903096e-01,(4:3.426256e-01,((7:1.097246e-01,2:1.012801e-01):3.216209e-01,5:3.459283e-01):7.583055e-02):9.452133e-02):2.333851e-01):5.738720e-02):2.834248e-01):4.092469e-01):3.113868e-01):4.132285e-01,(19:9.728456e-01,(21:4.069933e-02,22:1.203240e-01):8.352462e-01):6.191895e-01):2.402287e-01,1:9.063949e-01);
   tree gen.3012000 = [&U] (((20:8.827831e-01,35:2.364390e-01):4.530011e-01,(((((24:1.969131e-01,(32:7.075391e-01,31:8.421873e-01):8.819293e-02):1.631211e-01,28:3.983204e-01):1.165969e-01,34:2.562420e-01):5.402581e-02,(23:1.093314e-01,((25:2.906154e-02,26:2.875907e-02):2.694902e-01,(30:2.500136e-01,29:1.865613e-01):1.712819e-01):3.327303e-03):7.088699e-02):3.589095e-01,33:7.416464e-01):1.626799e-01):6.680574e-01,((19:1.103603e+00,(22:6.123174e-02,21:5.815153e-02):7.768050e-01):6.011803e-01,((((13:8.432496e-01,14:1.185541e+00):5.581978e-01,((17:8.277382e-02,18:1.314875e-01):2.407463e-01,16:6.389395e-01):4.010689e+00):1.610511e-01,((((6:3.742801e-01,(15:6.789060e-02,3:1.076670e-01):2.467552e-01):2.002461e-01,9:5.054350e-01):2.714070e-01,10:4.989376e-01):1.192503e-01,(((8:4.052087e-01,(4:3.496676e-01,((2:1.234626e-01,7:1.020923e-01):2.933066e-01,5:3.367717e-01):2.231963e-02):7.604854e-02):2.471456e-01,12:5.442960e-01):8.867612e-02,11:4.899871e-01):2.422694e-01):3.917106e-01):2.220706e-01,27:1.253322e+00):2.603809e-01):1.502549e-01,1:9.808765e-01);
   tree gen.3012500 = [&U] ((((21:1.143446e-01,22:7.002675e-02):8.047553e-01,19:1.168813e+00):6.431630e-01,(((10:5.135173e-01,(9:5.050917e-01,(6:3.542780e-01,(15:7.774153e-02,3:7.818961e-02):2.811145e-01):2.035073e-01):2.638276e-01):1.325847e-01,(12:5.651729e-01,(((4:3.815694e-01,((7:8.210558e-02,2:9.511284e-02):2.777306e-01,5:3.299004e-01):7.800938e-02):6.870277e-02,8:4.084648e-01):1.550007e-01,11:5.081691e-01):1.027826e-01):2.216609e-01):4.330979e-01,((27:1.421465e+00,((17:5.723420e-02,18:1.862291e-01):1.422297e-01,16:8.003203e-01):3.232527e+00):1.329018e-01,(13:7.294136e-01,14:1.155936e+00):5.153331e-01):2.147338e-01):3.740188e-01):2.195189e-01,((20:1.113147e-01,35:2.226346e-01):7.176837e-01,((30:1.444403e-01,29:1.805750e-01):2.564149e-01,(((23:7.062699e-02,24:4.295293e-02):5.078163e-02,(31:7.381684e-01,(32:5.795545e-01,28:4.965931e-01):1.294440e-02):2.784016e-01):1.243289e-01,(((25:3.894712e-02,26:7.468149e-05):1.464449e-01,34:1.586558e-01):1.309364e-02,33:6.550353e-01):4.959774e-02):1.849788e-01):2.611011e-01):6.162698e-01,1:8.994084e-01);
   tree gen.3013000 = [&U] (((20:7.034306e-02,35:9.822435e-02):9.816199e-01,(33:2.758308e-01,((((32:7.493844e-01,31:8.491249e-01):1.370935e-01,(24:1.026987e-01,28:1.558442e-01):1.932971e-01):1.623807e-01,(((25:9.109297e-02,26:2.988754e-05):1.259582e-01,34:2.934507e-01):1.840992e-01,(30:2.626722e-01,29:2.626404e-01):9.321464e-02):3.287108e-02):4.817738e-02,23:1.835080e-01):1.124566e-01):3.407035e-01):6.334781e-01,((19:1.133766e+00,(22:6.902939e-02,21:5.974087e-02):7.375196e-01):4.115683e-01,((((13:6.684564e-01,14:1.180364e+00):5.290456e-01,((17:8.503611e-02,18:1.283531e-01):1.868535e-01,16:6.564024e-01):4.120306e+00):2.534589e-01,((((6:4.019448e-01,(15:7.594253e-02,3:8.086621e-02):3.239215e-01):2.353635e-01,9:4.957181e-01):2.811644e-01,10:5.396926e-01):1.153158e-01,((((5:3.297186e-01,(4:3.592243e-01,(2:1.093508e-01,7:1.048825e-01):3.284597e-01):4.953117e-02):8.003415e-02,8:4.162835e-01):1.976255e-01,12:5.900116e-01):7.727070e-02,11:5.545128e-01):2.372160e-01):4.347118e-01):2.286252e-01,27:1.902041e+00):2.774753e-01):2.683660e-01,1:9.275923e-01);
   tree gen.3013500 = [&U] (((20:7.869964e-03,35:1.312571e-01):9.978955e-01,(((32:7.618094e-01,31:8.605866e-01):1.273436e-01,(24:2.044708e-02,28:1.377163e-01):2.142510e-01):2.478971e-01,((23:1.928606e-01,(34:3.233566e-01,(30:2.670274e-01,29:2.738400e-01):1.970973e-02):8.890813e-02):2.010667e-02,((25:2.131763e-02,26:7.363831e-06):2.550171e-01,33:3.363493e-01):2.089183e-01):3.278072e-02):2.160837e-01):9.310128e-01,((19:1.152564e+00,(22:1.197054e-01,21:7.065178e-02):7.497480e-01):5.724219e-01,((((13:6.581783e-01,14:1.323357e+00):4.556704e-01,((17:1.057856e-01,18:1.304813e-01):1.899516e-01,16:6.672858e-01):4.188622e+00):2.502517e-01,((((6:4.086092e-01,(15:7.720169e-02,3:1.430202e-01):3.292923e-01):2.392659e-01,9:5.039373e-01):2.858262e-01,10:5.425724e-01):1.172278e-01,(12:5.997942e-01,(((((2:1.111638e-01,7:1.066215e-01):3.542041e-01,5:3.351855e-01):5.882323e-02,4:3.651804e-01):7.794471e-02,8:4.231856e-01):2.055291e-01,11:5.637068e-01):2.656646e-02):2.411491e-01):4.419195e-01):2.324158e-01,27:1.933577e+00):2.820759e-01):1.301995e-01,1:9.429721e-01);
   tree gen.3014000 = [&U] (((20:1.619797e-01,35:1.094695e-01):1.000380e+00,(((32:8.426118e-01,31:8.494018e-01):2.034995e-01,(24:2.342309e-02,28:5.132727e-02):1.968299e-01):1.963644e-01,(23:2.661878e-01,(((30:1.749515e-02,34:1.532316e-01):2.459734e-01,((25:7.453672e-02,26:1.369093e-04):1.336998e-01,33:3.316482e-01):2.059983e-01):5.461409e-05,29:1.463101e-01):8.069224e-02):6.053168e-02):2.202280e-01):9.180001e-01,((19:1.136455e+00,(22:1.180323e-01,21:4.262700e-02):7.392688e-01):5.644213e-01,((((13:6.489790e-01,14:1.304861e+00):4.493016e-01,((17:8.052028e-02,18:1.286575e-01):3.135437e-01,16:5.406235e-01):4.130078e+00):2.564427e-01,((((6:4.028981e-01,(15:6.425793e-02,3:1.410212e-01):3.582608e-01):2.359217e-01,9:4.968938e-01):3.290177e-01,10:5.349889e-01):1.193844e-01,(((((2:1.019469e-01,7:1.051313e-01):2.919807e-01,5:3.337157e-01):5.974512e-02,4:3.797251e-01):7.685528e-02,8:4.172708e-01):1.789564e-01,(11:6.015485e-01,12:5.914109e-01):2.619515e-02):2.377786e-01):4.357429e-01):2.550514e-01,27:1.906552e+00):2.781334e-01):1.419551e-01,1:9.297922e-01);
   tree gen.3014500 = [&U] ((((22:1.478509e-01,21:2.751982e-02):8.639405e-01,19:9.769702e-01):4.604053e-01,(((13:7.547490e-01,14:1.259999e+00):4.863064e-01,((17:8.481537e-02,18:1.243507e-01):4.227890e-01,16:5.597643e-01):3.838894e+00):1.821515e-01,(((9:5.199299e-01,((3:1.308491e-01,15:7.009446e-02):2.376691e-01,(6:1.560107e-01,27:1.857114e+00):2.610577e-01):2.153492e-01):2.347655e-01,10:5.662153e-01):1.337879e-01,((((4:3.212930e-01,(5:3.230783e-01,(7:1.037985e-01,2:1.001122e-01):3.218683e-01):9.043864e-02):4.219645e-02,8:3.920206e-01):1.914288e-01,12:6.519920e-01):9.699020e-02,11:4.893930e-01):2.173132e-01):4.369465e-01):4.617854e-01):2.485752e-01,((35:1.681787e-01,20:3.509518e-01):7.195654e-01,(((25:9.925807e-03,26:3.703630e-03):2.006034e-01,((28:2.930697e-01,24:4.056753e-02):1.008321e-01,(32:6.558066e-01,31:9.349125e-01):1.299832e-01):2.001442e-01):7.928654e-02,(23:2.366027e-01,(33:3.755125e-01,(34:3.138955e-01,(30:1.956731e-01,29:1.796813e-01):4.276186e-02):1.328839e-01):8.518671e-02):5.318304e-02):3.691457e-01):7.854174e-01,1:8.660497e-01);
   tree gen.3015000 = [&U] (((20:4.717885e-01,35:5.979917e-01):4.135612e-01,((33:3.114179e-01,34:2.212556e-01):3.810246e-01,(((29:1.892283e-01,30:1.960840e-01):7.682688e-02,23:1.443670e-01):5.416214e-02,((31:8.847791e-01,32:6.383672e-01):1.899747e-01,(((25:3.758686e-02,26:5.255172e-03):3.213174e-02,28:9.376758e-02):4.299992e-03,24:1.696468e-01):1.988840e-01):8.190241e-02):8.733349e-02):3.648663e-01):7.972804e-01,((27:1.708599e+00,(((13:8.505923e-01,14:1.056349e+00):3.902487e-01,((17:8.744738e-02,18:1.530362e-01):2.417068e-01,16:7.212146e-01):4.080830e+00):2.435020e-01,((10:5.710857e-01,((6:3.584500e-01,(3:9.483091e-02,15:8.525164e-02):2.496276e-01):1.884052e-01,9:5.294114e-01):3.103822e-01):1.034564e-01,((11:5.728724e-01,(8:4.719972e-01,(4:3.833751e-01,((7:9.606857e-02,2:8.976009e-02):2.960659e-01,5:3.440877e-01):1.150590e-01):9.364980e-02):2.150169e-01):6.188572e-02,12:5.622723e-01):2.633551e-01):4.437047e-01):3.077013e-01):1.710728e-01,(19:1.322992e+00,(21:8.926343e-02,22:8.341335e-02):8.088155e-01):7.399049e-01):2.197388e-01,1:7.844693e-01);
   tree gen.3015500 = [&U] (((20:6.176634e-01,35:2.200401e-01):1.526107e-01,((33:3.252187e-01,34:7.109111e-02):3.277235e-01,(((29:9.207700e-02,30:3.037331e-01):5.345484e-02,((31:8.310773e-01,32:6.069867e-01):2.265591e-01,((28:5.803295e-02,24:2.852765e-02):2.167184e-02,(25:1.256336e-01,26:1.793793e-03):6.467491e-02):2.430074e-01):6.240277e-02):1.505500e-01,23:1.147442e-01):6.692254e-03):2.471871e-01):7.488894e-01,((27:1.604896e+00,(((13:7.989655e-01,14:1.061849e+00):4.790194e-01,((17:8.213976e-02,18:1.437477e-01):2.270364e-01,16:6.774404e-01):3.833144e+00):1.953710e-01,((10:5.394612e-01,((6:3.366938e-01,(3:8.251509e-02,15:8.007728e-02):2.552014e-01):1.769699e-01,9:4.972788e-01):2.915435e-01):1.480191e-01,((11:5.381019e-01,12:5.281451e-01):6.286782e-02,(8:4.433493e-01,(4:3.352930e-01,((7:9.023768e-02,2:8.431210e-02):2.780962e-01,5:3.232032e-01):1.080754e-01):7.233737e-02):1.600669e-01):2.473707e-01):4.167740e-01):1.352667e-01):1.606895e-01,(19:1.242693e+00,(21:8.384558e-02,22:3.176142e-02):5.322087e-01):7.984404e-01):2.064018e-01,1:7.223597e-01);
   tree gen.3016000 = [&U] (((20:6.269658e-01,35:3.719050e-01):3.489991e-01,(23:1.232646e-01,((31:8.108149e-01,((30:2.384091e-01,(32:5.963585e-01,29:8.064096e-02):1.268829e-01):1.253270e-01,(((28:7.981823e-02,24:6.264508e-02):4.267349e-02,25:1.126389e-02):5.524740e-02,26:4.600145e-03):2.006461e-01):3.335950e-02):2.145147e-01,(33:3.301168e-01,34:7.329028e-02):2.861538e-01):1.690605e-02):2.509099e-01):7.601682e-01,((27:1.629067e+00,(((13:8.109985e-01,14:1.077842e+00):4.862338e-01,((17:5.749099e-02,18:1.459126e-01):2.304557e-01,16:6.876431e-01):3.890874e+00):3.189119e-01,((10:5.475859e-01,((6:3.417647e-01,(3:8.375782e-02,15:8.073755e-02):2.898513e-01):2.276577e-01,9:5.226313e-01):2.432133e-01):1.531273e-01,((11:5.462061e-01,(8:4.500265e-01,(4:3.403428e-01,((7:9.159672e-02,2:7.702180e-02):2.693854e-01,5:3.119197e-01):1.142943e-01):6.325899e-02):1.217495e-01):9.758124e-02,12:5.360993e-01):2.510963e-01):4.286967e-01):3.138826e-02):3.103969e-01,(19:1.261408e+00,(21:8.510835e-02,22:6.006266e-02):6.257002e-01):8.198404e-01):2.443765e-01,1:1.040465e+00);
   tree gen.3016500 = [&U] ((((22:1.022795e-01,21:6.888182e-02):7.391930e-01,19:1.122146e+00):4.896907e-01,(((13:8.015572e-01,14:1.186088e+00):3.703716e-01,((17:9.807328e-02,18:1.267602e-01):3.979883e-01,16:5.789141e-01):3.864180e+00):2.755836e-01,(((9:4.525653e-01,(27:1.652982e+00,(6:3.616931e-01,(3:1.148770e-01,15:6.598275e-02):3.025001e-01):1.478996e-01):7.701893e-02):2.359547e-01,10:5.330013e-01):1.362779e-01,((12:6.022781e-01,11:4.606854e-01):5.891539e-02,((4:3.102011e-01,(5:3.326197e-01,(7:9.770968e-02,2:7.683482e-02):3.029876e-01):7.041511e-02):1.257455e-01,8:4.191777e-01):2.169527e-01):2.255330e-01):3.481979e-01):4.564271e-01):2.217947e-01,((35:3.108529e-01,20:1.298637e+00):1.967661e-01,(((30:1.355826e-01,29:2.225631e-01):2.884232e-01,((33:4.472225e-01,26:1.188443e-02):7.252497e-03,25:3.712297e-02):9.806003e-02):4.409745e-02,(34:2.700160e-01,((24:1.712842e-01,23:8.469540e-03):1.104700e-01,((32:6.172523e-01,31:8.700999e-01):1.108277e-01,28:3.418784e-01):1.823808e-01):7.519959e-02):7.312207e-02):2.477172e-01):8.194208e-01,1:8.827150e-01);
   tree gen.3017000 = [&U] (((20:1.272639e-01,35:9.752257e-02):6.950140e-01,((((26:2.815190e-02,(25:1.251467e-02,34:4.866947e-02):2.042244e-02):3.623039e-01,((31:9.089295e-01,(24:7.684018e-02,28:1.918960e-01):1.480845e-01):3.271412e-02,32:6.371371e-01):1.747326e-01):8.012267e-02,(30:1.630275e-01,(29:2.333913e-01,23:3.331120e-02):1.957907e-02):1.858978e-01):3.396125e-01,33:6.298840e-01):2.728788e-01):6.728378e-01,((19:1.022549e+00,(22:8.176883e-02,21:1.183321e-01):7.044534e-01):7.288597e-01,((((((6:3.385964e-01,(15:7.505059e-02,3:1.052588e-01):2.553257e-01):2.627189e-01,9:5.061978e-01):2.436383e-01,10:6.249201e-01):1.236919e-01,((12:6.158694e-01,((((2:1.082010e-01,7:1.070998e-01):3.293441e-01,5:3.267546e-01):8.805565e-02,4:3.338118e-01):5.345723e-02,8:3.587110e-01):1.875935e-01):8.188441e-02,11:5.006139e-01):3.266600e-01):3.178725e-01,(((17:8.996325e-02,18:1.310666e-01):2.090085e-01,16:7.189480e-01):4.253858e+00,(13:7.589072e-01,14:1.159796e+00):4.685896e-01):1.628340e-01):1.319224e-01,27:2.117064e+00):5.185357e-01):2.726571e-01,1:7.510559e-01);
   tree gen.3017500 = [&U] ((((21:1.429275e-01,22:3.660140e-02):6.142886e-01,19:1.272521e+00):5.950677e-01,(((10:5.683889e-01,(9:5.318446e-01,(6:4.022758e-01,(15:8.767043e-02,3:9.870787e-02):3.157437e-01):2.371499e-01):2.592916e-01):1.865148e-01,((((4:3.908744e-01,((7:1.089527e-01,2:1.001506e-01):3.316056e-01,5:3.496075e-01):6.445455e-02):7.823164e-02,8:3.639896e-01):1.792497e-01,11:5.553970e-01):6.617860e-02,12:6.417022e-01):2.928381e-01):4.048718e-01,((27:1.098211e+00,(13:8.156250e-01,14:1.118282e+00):2.876279e-01):1.099680e-01,((17:5.617054e-02,18:1.678181e-01):1.620868e-01,16:8.122406e-01):4.353733e+00):2.719986e-01):5.620428e-01):1.478823e-01,(35:5.229668e-01,(((20:1.042359e+00,30:9.444272e-02):1.651954e-01,29:2.997638e-01):1.513429e-01,((24:4.441179e-01,((34:3.246217e-01,33:5.049322e-01):3.688359e-02,(((32:7.985428e-01,31:8.285353e-01):9.655201e-02,28:3.475092e-01):1.316092e-01,23:1.681892e-01):2.135787e-01):3.834527e-02):1.232326e-01,(25:2.675327e-02,26:7.872706e-02):1.611791e-01):8.305027e-02):5.113188e-01):4.460976e-01,1:9.358658e-01);
   tree gen.3018000 = [&U] (((23:1.632534e-01,(((25:4.103018e-02,26:1.424548e-02):1.757701e-01,(((24:1.355590e-01,32:8.330501e-01):6.486831e-02,31:1.054597e+00):5.399710e-02,28:4.337611e-01):9.019573e-02):8.795740e-02,(30:2.321035e-01,((29:3.365093e-03,33:5.828247e-02):1.640939e-01,34:8.764126e-02):9.654101e-02):1.659802e-01):1.275930e-01):9.043253e-02,(35:2.487028e-01,20:9.094967e-01):1.657734e-01):7.692474e-01,((19:1.061784e+00,(22:9.750417e-02,21:1.245391e-01):6.842849e-01):6.705768e-01,(((10:6.315131e-01,(9:6.369200e-01,(27:2.461187e+00,((15:6.678699e-02,3:1.007560e-01):3.257078e-01,6:3.920463e-01):8.281135e-02):1.104873e-01):2.708351e-01):1.387520e-01,(11:5.553806e-01,((8:4.160189e-01,(((7:9.982528e-02,2:8.885943e-02):3.080721e-01,5:3.339134e-01):1.171174e-01,4:3.376600e-01):9.320177e-02):1.214220e-01,12:6.406991e-01):6.035868e-02):2.450785e-01):3.980547e-01,((14:1.261221e+00,13:5.201895e-01):6.071509e-01,((17:1.182307e-01,18:1.082044e-01):3.014656e-01,16:6.968328e-01):4.388454e+00):1.899395e-01):5.073212e-01):2.639946e-01,1:9.071992e-01);
   tree gen.3018500 = [&U] ((((((17:7.169149e-02,18:1.309968e-01):3.428926e-01,16:6.098000e-01):4.124844e+00,(13:8.510393e-01,14:1.241463e+00):4.418688e-01):1.904070e-01,((11:5.067472e-01,(12:6.034233e-01,(8:4.335359e-01,((5:3.740123e-01,(7:8.882591e-02,2:1.116020e-01):2.830724e-01):5.479870e-02,4:3.522372e-01):7.494784e-02):2.324249e-01):4.894905e-02):2.210979e-01,((9:5.741034e-01,(6:4.185710e-01,(15:5.821625e-02,3:1.265927e-01):2.795594e-01):2.261889e-01):3.060825e-01,10:6.453487e-01):1.275896e-01):3.433870e-01):4.659611e-01,(19:9.869124e-01,(22:6.869527e-02,21:7.503472e-02):6.653020e-01):7.461106e-01):2.502737e-01,((35:1.110909e-01,27:3.408073e-01):9.814743e-01,(((((28:1.790821e-01,(25:3.294223e-02,26:5.642553e-03):1.394805e-01):1.468732e-01,(24:6.286558e-02,(31:1.005676e+00,32:7.201208e-01):6.665934e-02):8.201529e-02):1.556747e-01,23:2.602627e-01):5.516895e-02,((29:2.378097e-01,30:2.376514e-01):1.353686e-01,(33:4.652600e-01,34:4.329842e-02):1.558782e-01):6.907755e-02):2.369217e-01,20:1.437800e+00):1.785532e-01):6.885017e-01,1:9.327784e-01);
   tree gen.3019000 = [&U] (((20:2.340038e-01,35:3.397761e-01):6.677631e-01,((((24:2.376383e-01,28:2.006382e-01):3.045615e-01,((((26:1.215410e-02,25:4.379808e-02):1.290026e-01,32:6.137174e-01):1.651652e-01,(31:9.557457e-01,29:6.572761e-02):9.532572e-02):2.548467e-02,30:3.030506e-01):5.696447e-02):1.991921e-01,23:1.858523e-01):5.338485e-02,(33:1.933669e-01,34:5.095333e-02):2.000982e-01):6.895641e-02):9.684443e-01,((((((17:8.912216e-02,18:1.427655e-01):1.877369e-01,16:7.254263e-01):3.994446e+00,27:2.239210e+00):2.252282e-01,(13:7.876232e-01,14:1.314695e+00):4.287146e-01):2.184422e-01,((10:5.614174e-01,((6:4.221312e-01,(3:1.055253e-01,15:8.536447e-02):3.093422e-01):2.253108e-01,9:6.246482e-01):2.859829e-01):1.319624e-01,((12:5.447844e-01,11:4.753638e-01):8.954537e-02,(8:3.546816e-01,(((7:1.021265e-01,2:9.597296e-02):2.725643e-01,5:3.118680e-01):8.390588e-02,4:3.119146e-01):1.063050e-01):1.660605e-01):2.947485e-01):4.300416e-01):3.524181e-01,(19:1.028971e+00,(21:5.701565e-02,22:1.347208e-01):7.761854e-01):7.154887e-01):3.691542e-01,1:9.312423e-01);
   tree gen.3019500 = [&U] ((((21:6.695651e-02,22:6.469551e-02):6.671145e-01,19:1.037465e+00):6.120341e-01,(((10:5.361450e-01,(9:5.489503e-01,(6:3.794553e-01,(15:8.269701e-02,3:9.721180e-02):2.413770e-01):1.760666e-01):2.646421e-01):1.581689e-01,(11:5.117866e-01,(((4:3.687006e-01,((7:8.636521e-02,2:1.018984e-01):3.087986e-01,5:2.957687e-01):1.099729e-01):4.596195e-02,8:3.624674e-01):1.828158e-01,12:6.417781e-01):6.331961e-02):1.881139e-01):4.293169e-01,(((17:6.301030e-02,18:1.109963e-01):1.130090e-01,16:7.862331e-01):4.331168e+00,((13:7.544024e-01,14:1.165963e+00):1.356308e-01,27:1.552782e+00):3.476912e-01):2.128519e-01):4.535794e-01):3.433190e-01,(35:9.337251e-01,(((25:4.101179e-02,26:1.391927e-02):2.923586e-01,((29:2.999038e-01,30:1.870660e-01):1.620167e-01,(((32:5.702877e-01,31:8.162922e-01):2.632477e-01,(28:3.297312e-01,24:6.649965e-02):6.020960e-02):1.362389e-01,(23:1.406572e-01,(33:5.151650e-01,34:1.247085e-01):1.002802e-01):1.753064e-01):9.772518e-02):5.311716e-02):1.448059e-02,20:1.429294e+00):7.157624e-01):3.062092e-01,1:8.827755e-01);
   tree gen.3020000 = [&U] (((20:1.053785e+00,((((31:9.482323e-01,(32:4.042118e-01,24:4.750696e-03):1.932517e-01):1.154634e-01,(28:4.445515e-01,(25:2.878369e-02,26:3.839706e-03):8.715579e-02):8.914736e-02):1.352512e-01,(((33:4.139335e-01,34:2.707832e-01):3.849695e-02,29:1.515957e-01):4.427648e-02,30:2.130878e-01):1.926058e-01):1.860903e-02,23:1.881143e-01):1.502960e-01):5.855071e-01,35:1.011351e+00):3.653869e-01,((19:1.132319e+00,(22:1.302324e-01,21:6.304159e-02):6.599904e-01):6.467689e-01,(((10:6.061455e-01,(9:4.726456e-01,(((15:7.456143e-02,3:9.384451e-02):2.790222e-01,6:3.288663e-01):7.597012e-02,27:1.777809e+00):2.166939e-01):2.288193e-01):1.799245e-01,((12:6.179520e-01,11:5.118498e-01):3.650100e-02,(8:4.012487e-01,(((7:8.912572e-02,2:9.299926e-02):3.138602e-01,5:3.183269e-01):7.441556e-02,4:3.690946e-01):5.191445e-02):1.984805e-01):2.545067e-01):3.727634e-01,((14:9.361151e-01,13:8.745784e-01):2.763139e-01,((17:8.827809e-02,18:1.462298e-01):3.155826e-01,16:5.779366e-01):3.864869e+00):3.865401e-01):4.601509e-01):2.210624e-01,1:8.764971e-01);
   tree gen.3020500 = [&U] (((23:2.356977e-01,(((31:9.359390e-01,(32:5.569519e-01,24:1.157378e-02):1.262032e-01):2.013650e-01,(28:2.051467e-01,(25:5.585196e-02,26:9.010225e-03):6.367901e-02):7.738620e-02):1.334978e-01,(30:3.605900e-01,((29:1.945161e-02,34:2.131230e-01):1.520590e-01,33:4.006700e-01):2.335401e-02):1.245747e-01):5.111700e-02):2.371518e-01,(35:1.057193e-01,20:1.040123e+00):6.084361e-01):8.143660e-01,((19:1.117639e+00,(22:1.285440e-01,21:6.222429e-02):6.514339e-01):6.383839e-01,(((10:5.021741e-01,(9:4.665180e-01,((15:7.359478e-02,3:9.262787e-02):2.754048e-01,(6:3.246027e-01,27:1.746900e+00):7.370785e-02):1.862958e-01):3.296890e-01):1.775919e-01,((12:6.099405e-01,(8:3.960467e-01,(((7:8.797025e-02,2:1.110741e-01):3.038916e-01,5:3.170045e-01):6.019192e-02,4:3.643095e-01):5.474081e-02):1.959073e-01):6.441584e-02,11:5.266670e-01):2.035508e-01):3.679307e-01,((14:9.239788e-01,13:8.632399e-01):2.727317e-01,((17:8.429392e-02,18:1.443340e-01):3.683391e-01,16:5.704439e-01):3.814762e+00):3.815288e-01):4.541853e-01):2.181964e-01,1:8.651338e-01);
   tree gen.3021000 = [&U] (((20:4.824742e-01,35:6.103258e-01):5.946718e-01,((28:2.928491e-01,((30:1.723344e-01,29:2.119890e-01):1.601051e-01,((32:6.438623e-01,31:9.254735e-01):1.013783e-01,(24:5.788336e-02,(26:8.695979e-02,25:1.866156e-02):7.664679e-02):1.417621e-01):6.982183e-02):1.028741e-01):1.743328e-01,((33:2.421199e-02,34:2.593212e-02):4.877269e-01,23:1.309313e-01):9.259243e-02):2.576103e-01):8.334623e-01,((((((17:9.089078e-02,18:1.279398e-01):1.682619e-01,16:7.402968e-01):3.180349e+00,27:1.749771e+00):1.450249e-01,(13:6.848722e-01,14:1.268966e+00):3.239176e-01):2.809274e-01,((10:5.418895e-01,((6:3.897736e-01,(3:6.731174e-02,15:9.574192e-02):2.893826e-01):1.866952e-01,9:4.980226e-01):2.874542e-01):1.161097e-01,(((8:3.423446e-01,(4:3.483261e-01,((7:9.798001e-02,2:8.552935e-02):2.949860e-01,5:3.015638e-01):1.064793e-01):7.359658e-02):1.705403e-01,11:4.689099e-01):1.373476e-01,12:4.911212e-01):2.175520e-01):3.194161e-01):4.838192e-01,(19:1.201871e+00,(21:6.066030e-02,22:1.315440e-01):6.695418e-01):5.539755e-01):1.275582e-01,1:8.840511e-01);
   tree gen.3021500 = [&U] ((((21:9.324570e-02,22:3.588866e-02):7.555753e-01,19:1.188006e+00):6.294090e-01,(27:1.862032e+00,(((17:9.955205e-02,18:1.422438e-01):2.655904e-01,16:8.085534e-01):4.331160e+00,((13:7.758190e-01,14:1.105529e+00):6.404575e-01,((10:6.650569e-01,(9:5.891375e-01,(6:3.694296e-01,(15:8.431819e-02,3:9.809649e-02):2.855443e-01):1.763792e-01):2.554791e-01):6.150016e-02,(12:6.324724e-01,((8:4.460851e-01,((7:1.271047e-01,2:9.234656e-02):2.790953e-01,(4:3.958117e-01,5:3.805273e-01):4.665015e-02):9.226992e-02):1.577906e-01,11:5.263157e-01):6.622366e-02):3.357798e-01):3.180110e-01):1.118374e-01):9.793236e-03):4.559255e-01):2.605018e-01,(35:7.581741e-01,(((29:2.013705e-01,30:1.540723e-01):1.341257e-01,((34:4.981352e-01,(((25:2.663041e-02,26:9.471951e-03):5.158565e-02,24:1.378992e-01):2.126086e-02,(28:4.118869e-01,(32:5.938148e-01,31:7.647141e-01):1.480168e-01):1.564003e-02):1.453376e-01):1.138581e-01,(23:4.315631e-02,33:5.274086e-01):1.669776e-01):2.304190e-02):2.762034e-01,20:1.355834e+00):4.519625e-01):4.899240e-01,1:1.021333e+00);
   tree gen.3022000 = [&U] ((((((17:7.303893e-02,18:1.334589e-01):3.687249e-01,16:6.560782e-01):3.884151e+00,(13:7.849202e-01,14:1.242906e+00):5.244423e-01):2.411170e-01,(((12:6.147647e-01,(8:4.178787e-01,(((7:9.324890e-02,2:1.079489e-01):2.459770e-01,5:3.138345e-01):7.337964e-02,4:3.783853e-01):5.467696e-02):1.807588e-01):5.693739e-02,11:4.808506e-01):2.994133e-01,((9:6.223524e-01,(6:3.839895e-01,(15:6.922137e-02,3:1.332037e-01):2.999214e-01):1.485886e-01):2.376696e-01,10:5.468861e-01):1.645353e-01):4.215733e-01):3.528314e-01,(19:1.132586e+00,(22:1.068816e-01,21:6.867075e-02):7.230241e-01):7.121314e-01):2.128044e-01,((35:4.123635e-01,27:7.364072e-01):1.111806e+00,((20:9.638302e-01,(29:3.895180e-01,30:1.770556e-01):1.809251e-01):3.917863e-02,((23:1.907673e-01,(((32:8.641754e-01,31:9.123400e-01):1.279900e-01,((25:1.007921e-02,28:2.708330e-01):1.031727e-02,26:9.285588e-03):3.332172e-02):1.891772e-01,(24:2.443541e-01,34:4.251826e-01):3.471437e-02):8.455049e-02):3.088755e-02,33:6.136183e-01):3.835572e-02):4.538910e-01):6.748661e-01,1:9.060131e-01);
   tree gen.3022500 = [&U] ((((21:1.854367e-01,22:1.242364e-01):6.317889e-01,19:1.098162e+00):6.095482e-01,((13:7.745997e-01,14:1.021922e+00):6.117819e-01,((((17:6.965541e-02,18:1.314864e-01):2.641850e-01,16:6.939329e-01):4.003610e+00,((10:6.147610e-01,(9:4.818803e-01,(6:3.829343e-01,(15:5.984922e-02,3:8.741128e-02):2.639496e-01):2.129461e-01):2.959269e-01):1.340306e-01,((8:4.123493e-01,(((7:1.209043e-01,2:8.608617e-02):2.735016e-01,4:3.819202e-01):4.142560e-02,5:3.235779e-01):8.788542e-02):1.672003e-01,(11:4.865123e-01,12:5.586969e-01):7.491915e-02):2.587947e-01):1.696487e-01):1.507860e-01,27:1.886903e+00):2.032426e-02):3.863110e-01):2.065051e-01,((20:9.024799e-01,35:6.626011e-01):2.272654e-01,(((34:4.496914e-01,23:2.203141e-01):6.076843e-02,(24:1.334769e-01,(28:3.592184e-01,((32:5.451057e-01,31:7.068815e-01):8.671639e-02,(25:3.171720e-02,26:3.501946e-03):7.438788e-02):3.011221e-02):6.736155e-02):6.772907e-02):5.001678e-02,((29:2.949425e-01,30:1.587055e-01):1.206183e-01,33:4.116498e-01):7.832244e-02):4.458946e-01):6.224482e-01,1:1.025219e+00);
   tree gen.3023000 = [&U] ((((23:1.806799e-01,((32:5.147360e-01,31:8.243152e-01):1.713499e-01,((26:4.429264e-03,(28:2.967902e-01,25:1.555380e-01):9.075888e-03):7.140172e-02,24:1.943931e-01):9.838589e-02):9.023126e-02):3.096130e-02,(34:1.588875e-01,(30:1.326884e-01,(29:7.113144e-02,33:1.500953e-01):1.296171e-01):6.878969e-02):1.239355e-01):3.020281e-01,(35:9.974961e-02,20:2.316850e-01):8.814257e-01):6.121260e-01,((19:1.063493e+00,(22:1.219161e-01,21:5.755217e-02):6.999868e-01):4.939305e-01,(((10:5.188521e-01,(9:4.567469e-01,((15:8.382323e-02,3:1.052379e-01):2.554252e-01,(6:2.337937e-01,27:2.221651e+00):1.298442e-01):1.989415e-01):2.775367e-01):1.100653e-01,(12:5.316564e-01,(11:4.971392e-01,(8:4.279647e-01,(((7:1.024658e-01,2:1.055558e-01):2.618195e-01,5:3.265299e-01):4.795179e-02,4:3.585757e-01):6.585512e-02):1.563496e-01):7.351499e-02):2.258577e-01):4.088790e-01,((14:1.153707e+00,13:6.327440e-01):3.280592e-01,((17:7.967694e-02,18:1.125636e-01):2.034157e-01,16:6.389884e-01):3.558818e+00):2.567291e-01):4.296543e-01):1.986987e-01,1:8.733934e-01);
   tree gen.3023500 = [&U] ((((((((6:3.584659e-01,(3:1.062667e-01,15:7.822327e-02):3.204961e-01):1.844366e-01,9:4.832378e-01):2.653176e-01,10:5.597840e-01):1.863628e-01,((12:5.689251e-01,((((7:1.215299e-01,2:1.077286e-01):3.013629e-01,4:3.224363e-01):9.149879e-02,5:3.254269e-01):7.715318e-02,8:3.636348e-01):1.484850e-01):6.374818e-02,11:4.740369e-01):2.920931e-01):2.146475e-01,27:1.366248e+00):1.946028e-01,((13:6.612459e-01,14:1.094452e+00):2.718543e-01,((17:9.681049e-02,18:1.342279e-01):2.940527e-01,16:5.593377e-01):4.145193e+00):3.755502e-01):4.852029e-01,((22:7.561878e-02,21:1.229065e-01):6.594330e-01,19:1.097331e+00):6.180534e-01):1.678344e-01,((35:3.328805e-01,20:2.940065e-01):7.672990e-01,(((34:4.855009e-01,23:1.899294e-01):1.031338e-01,((28:3.596657e-01,(32:4.431124e-01,31:7.116430e-01):1.724991e-01):1.814997e-02,24:3.474516e-01):2.000219e-02):2.069404e-01,((30:1.901683e-01,((25:2.070572e-02,26:6.640317e-03):3.282830e-01,33:2.309023e-01):1.656898e-01):1.639821e-02,29:1.707161e-01):2.505291e-01):4.192277e-01):6.858146e-01,1:9.555365e-01);
   tree gen.3024000 = [&U] ((((21:8.698398e-02,22:7.645237e-02):6.897615e-01,19:1.061015e+00):6.091946e-01,(((10:5.102739e-01,(9:4.958482e-01,(6:3.495555e-01,(15:6.802096e-02,3:1.286344e-01):2.893635e-01):2.057430e-01):2.719536e-01):1.407641e-01,(((8:3.984012e-01,(4:3.787063e-01,((7:1.043210e-01,2:7.332570e-02):2.750221e-01,5:2.942151e-01):7.957233e-02):8.376880e-02):1.687358e-01,11:5.110907e-01):6.837915e-02,12:6.025157e-01):2.290840e-01):3.963839e-01,(27:1.495989e+00,(((17:6.729926e-02,18:1.270388e-01):3.699168e-01,16:6.122460e-01):3.868184e+00,(13:8.981604e-01,14:9.789905e-01):4.541090e-01):1.136390e-01):3.518242e-02):5.198169e-01):8.311721e-02,((20:2.629313e-01,35:1.219309e-02):9.843727e-01,(23:8.024288e-02,((((29:7.439149e-02,33:2.406249e-01):1.008453e-01,30:1.405207e-01):6.306853e-02,34:2.615877e-01):1.308697e-01,((((31:7.042017e-01,32:4.643322e-01):1.428628e-01,(26:9.183821e-05,25:5.195613e-02):8.260269e-02):1.117902e-01,28:4.309013e-01):3.535079e-02,24:2.926093e-01):8.502475e-02):1.209582e-01):3.336295e-01):7.135059e-01,1:9.905400e-01);
   tree gen.3024500 = [&U] (((20:7.658868e-01,35:4.392267e-01):1.725070e-01,(24:4.895404e-01,(23:2.822328e-01,((28:4.629656e-01,(32:8.575380e-01,31:9.664549e-01):2.479988e-01):1.711794e-01,(30:3.462240e-01,(((33:2.631712e-01,(25:6.512473e-02,26:3.017243e-02):3.241860e-01):9.982334e-02,29:1.688125e-01):7.408088e-03,34:3.776582e-02):9.755476e-02):2.682287e-01):1.818595e-02):7.304298e-03):5.490707e-01):5.433976e-01,(((((17:8.140821e-02,18:1.336051e-01):3.673116e-01,16:6.161347e-01):4.206190e+00,((13:6.599241e-01,14:1.357175e+00):5.261558e-01,27:1.373297e+00):3.704093e-02):1.499454e-01,((10:5.823035e-01,((6:4.012304e-01,(3:1.013666e-01,15:1.099987e-01):2.261432e-01):2.103913e-01,9:4.527703e-01):3.108159e-01):9.860935e-02,((11:5.068929e-01,12:5.811684e-01):5.323338e-02,(8:4.199307e-01,((5:3.183084e-01,(7:9.140717e-02,2:1.198229e-01):3.395189e-01):1.113540e-01,4:3.063786e-01):9.238264e-02):1.602623e-01):3.003678e-01):4.397735e-01):5.766416e-01,(19:1.237065e+00,(21:3.838720e-02,22:1.102145e-01):7.319263e-01):6.080199e-01):1.637266e-01,1:9.382044e-01);
   tree gen.3025000 = [&U] ((((21:6.004212e-02,22:9.721469e-02):6.290017e-01,19:1.118659e+00):5.919430e-01,(((10:5.730636e-01,(9:5.013604e-01,(6:3.534414e-01,(15:5.664500e-02,3:1.300644e-01):2.448967e-01):1.975358e-01):2.463484e-01):1.428681e-01,((12:5.661046e-01,11:5.370489e-01):8.632920e-02,(8:4.028301e-01,((4:3.289555e-01,(7:1.054807e-01,2:9.544774e-02):2.959067e-01):5.942669e-02,5:3.367637e-01):3.222062e-02):1.815825e-01):2.681395e-01):3.282842e-01,((13:9.668221e-01,14:9.898736e-01):3.071081e-01,(((17:5.638317e-02,18:1.443503e-01):2.947159e-01,16:6.190521e-01):3.911186e+00,27:1.543021e+00):1.291070e-01):3.085398e-01):4.588382e-01):1.456654e-01,((20:4.368518e-01,35:3.705701e-02):8.459693e-01,((33:3.741533e-01,(((24:2.624024e-01,((25:6.623353e-03,26:7.822040e-05):1.023425e-01,23:5.454890e-02):8.531288e-02):8.289696e-02,(28:5.288446e-01,(31:7.120301e-01,32:6.103676e-01):9.114394e-02):2.204909e-01):2.109922e-02,(29:2.053703e-01,30:1.597175e-01):1.275205e-01):7.893903e-02):2.112239e-02,34:4.114736e-01):2.840163e-01):7.214377e-01,1:8.272741e-01);
   tree gen.3025500 = [&U] (((34:4.022275e-01,(((((24:3.484987e-01,33:4.802187e-01):2.074525e-03,(32:6.781166e-01,31:7.254302e-01):2.313085e-01):1.960054e-02,28:4.748978e-01):1.702583e-01,23:2.556083e-01):8.513127e-02,(((30:4.574422e-02,20:7.192635e-01):2.394200e-01,29:3.036929e-01):1.099278e-01,(25:6.482901e-02,26:1.762857e-02):2.379804e-01):1.908244e-01):4.719817e-02):5.636365e-01,(35:4.406313e-03,27:6.727862e-02):1.255349e+00):2.418266e-01,(((((17:7.162984e-02,18:1.556126e-01):2.560847e-01,16:5.601406e-01):3.879630e+00,(13:7.279974e-01,14:1.094926e+00):4.589770e-01):2.527202e-01,((((8:3.421414e-01,(4:3.558316e-01,((7:9.033371e-02,2:1.019377e-01):2.680598e-01,5:3.257377e-01):4.071855e-02):6.378882e-02):2.036011e-01,11:5.642074e-01):1.248980e-01,12:5.538688e-01):2.102123e-01,((9:5.237641e-01,(6:3.974882e-01,(15:5.422539e-02,3:1.125797e-01):2.765157e-01):2.449621e-01):2.558749e-01,10:5.206127e-01):1.151285e-01):2.547101e-01):5.392186e-01,(19:1.032146e+00,(22:1.419191e-01,21:9.645887e-02):6.217671e-01):5.402441e-01):1.450384e-01,1:9.219189e-01);
   tree gen.3026000 = [&U] (((23:9.985869e-02,(((((32:5.356898e-01,31:7.048471e-01):2.414430e-01,28:3.609034e-01):4.343714e-02,(25:6.480855e-02,26:3.611009e-02):2.237917e-01):7.753544e-02,24:3.158798e-01):6.236431e-02,(33:4.649455e-01,((29:1.128314e-01,34:1.593695e-01):1.449848e-01,30:1.193872e-01):2.017634e-02):2.133150e-01):8.448027e-02):2.973152e-01,(35:7.980829e-01,20:1.006097e+00):4.156387e-01):5.698988e-01,((19:1.003712e+00,(22:1.141950e-01,21:8.572942e-02):5.092051e-01):6.022448e-01,(((10:5.952752e-01,(9:5.585079e-01,((27:1.811938e+00,6:1.967963e-01):1.652301e-01,(15:7.899815e-02,3:1.022339e-01):2.912116e-01):1.857338e-01):2.616710e-01):1.464613e-01,(11:4.687197e-01,(12:5.105064e-01,(8:3.294029e-01,((5:3.708851e-01,(7:1.062012e-01,2:8.473032e-02):2.529327e-01):6.582450e-02,4:3.017370e-01):9.827155e-02):2.120459e-01):6.458046e-02):2.486762e-01):4.297756e-01,((14:1.087755e+00,13:6.535253e-01):4.038989e-01,((17:8.364984e-02,18:1.310867e-01):3.075494e-01,16:5.432992e-01):3.895425e+00):2.154914e-01):3.952747e-01):2.117458e-01,1:9.192819e-01);
   tree gen.3026500 = [&U] (((((30:1.636582e-02,23:1.482014e-01):1.581591e-01,(29:1.267894e-01,(33:4.653628e-01,34:2.183375e-01):3.927895e-02):7.128743e-02):1.010661e-01,((((25:3.247126e-02,26:3.614251e-02):7.844437e-02,31:7.898316e-01):6.719541e-02,32:4.703352e-01):1.968843e-01,(24:1.172438e-01,28:6.823589e-02):1.524009e-01):7.555622e-02):3.108223e-01,(20:8.104211e-01,35:8.308045e-01):6.426297e-02):8.148376e-01,((19:1.004613e+00,(22:5.828205e-02,21:1.008236e-01):6.040439e-01):6.038647e-01,(((10:5.382047e-01,(9:5.590092e-01,((27:1.813564e+00,6:1.893337e-01):1.629320e-01,(15:7.906906e-02,3:1.023257e-01):2.914730e-01):2.027936e-01):2.330242e-01):1.465928e-01,((12:5.164916e-01,11:4.806998e-01):6.533561e-02,(8:3.296985e-01,((5:3.712180e-01,(7:1.081352e-01,2:8.480637e-02):2.862281e-01):6.588358e-02,4:3.020078e-01):8.724126e-02):2.040610e-01):2.554116e-01):4.301613e-01,((14:1.127327e+00,13:6.541118e-01):4.042615e-01,((17:8.372492e-02,18:1.312044e-01):3.078255e-01,16:5.437869e-01):3.898922e+00):2.706885e-01):4.655473e-01):2.148169e-01,1:9.201070e-01);
   tree gen.3027000 = [&U] (((((33:4.835199e-01,(29:1.818470e-01,30:2.366360e-01):1.015828e-01):8.736462e-02,((24:1.514888e-01,(28:4.116163e-01,(31:7.678672e-01,32:3.879738e-01):2.602684e-01):1.574954e-01):7.890985e-02,23:8.601593e-02):1.263754e-01):2.745684e-02,((25:7.416390e-02,26:2.748619e-02):5.777007e-02,34:2.315607e-01):5.907741e-02):4.010234e-01,(35:1.094670e-01,20:5.232021e-01):7.324080e-01):6.541275e-01,(((22:1.111263e-01,21:8.302883e-02):6.108263e-01,19:1.075792e+00):8.924142e-01,(((14:1.218801e+00,13:6.582318e-01):3.915629e-01,((17:1.133809e-01,18:1.137726e-01):3.111010e-01,16:5.968862e-01):4.623761e+00):2.911903e-01,((10:5.123181e-01,((6:3.733561e-01,((3:1.106516e-02,27:2.532443e+00):8.499458e-02,15:6.130129e-02):2.763063e-01):2.022173e-01,9:4.935452e-01):2.365953e-01):1.391078e-01,(11:4.771302e-01,((8:3.765454e-01,(4:3.648051e-01,(5:3.684890e-01,(7:9.421989e-02,2:1.014085e-01):2.952397e-01):6.411011e-02):4.788040e-02):2.085031e-01,12:6.304907e-01):1.118637e-01):2.531632e-01):3.206860e-01):5.102671e-01):1.605649e-01,1:9.122168e-01);
   tree gen.3027500 = [&U] (((((25:2.415873e-02,26:7.855514e-03):9.825895e-02,(((31:7.660514e-01,32:3.870564e-01):2.290369e-01,(28:2.253486e-01,24:1.511305e-01):1.424595e-01):1.819038e-01,((29:1.814170e-01,23:8.581252e-02):7.682790e-02,(33:2.905438e-01,30:1.220361e-01):7.366445e-02):1.014719e-01):1.463751e-01):1.413654e-02,34:3.845895e-01):2.808105e-01,(35:1.138432e-01,20:5.993724e-01):6.995791e-01):6.636883e-01,(((22:8.951241e-02,21:8.555737e-02):6.866918e-01,19:1.073248e+00):5.819076e-01,(((14:1.228982e+00,13:7.174437e-01):3.596003e-01,((17:1.131128e-01,18:1.135035e-01):2.307126e-01,16:6.963230e-01):3.893995e+00):2.900375e-01,((10:5.111066e-01,((6:3.724732e-01,((3:1.071216e-03,27:1.579113e+00):9.813436e-02,15:7.143844e-02):2.586035e-01):2.017391e-01,9:4.923781e-01):2.360358e-01):1.387788e-01,(12:6.289997e-01,((8:3.756550e-01,(4:3.639424e-01,(5:3.676177e-01,(7:9.399708e-02,2:1.011687e-01):2.945415e-01):9.236912e-02):6.012866e-02):1.242942e-01,11:4.760019e-01):1.115992e-01):2.525645e-01):3.846467e-01):5.090605e-01):1.945024e-01,1:9.100597e-01);
   tree gen.3028000 = [&U] (((((((17:1.276022e-01,18:1.507708e-01):1.678041e-01,16:7.498980e-01):4.017274e+00,(13:7.750101e-01,14:1.210026e+00):4.896378e-01):6.647650e-02,27:2.180303e+00):3.265596e-01,((((6:3.972786e-01,(3:9.216784e-02,15:8.578025e-02):2.833340e-01):1.991835e-01,9:5.416933e-01):3.398174e-01,10:5.290752e-01):2.214081e-01,((12:7.268877e-01,((((7:1.015261e-01,2:9.853395e-02):3.397825e-01,4:4.000072e-01):3.591616e-02,5:3.661104e-01):1.017776e-01,8:4.137753e-01):2.097336e-01):3.886420e-02,11:4.468210e-01):2.528326e-01):4.807132e-01):3.365721e-01,((22:1.591512e-01,21:1.178675e-01):6.799154e-01,19:1.204791e+00):6.348403e-01):2.221531e-01,(35:7.991004e-01,(20:1.110295e+00,((34:3.207727e-01,(((23:1.353544e-01,24:2.365269e-01):3.081165e-02,(26:1.337600e-02,(31:1.056590e+00,(28:3.051757e-01,32:1.043184e+00):7.764549e-02):1.539204e-01):2.309598e-02):1.237989e-02,25:3.085613e-02):1.354965e-01):1.833626e-01,((30:8.215957e-02,33:2.419422e-01):1.680052e-01,29:2.526143e-01):1.542099e-01):2.848104e-01):6.540115e-01):3.010466e-01,1:9.632276e-01);
   tree gen.3028500 = [&U] (((((24:7.028581e-02,28:8.258654e-02):3.324917e-01,(32:7.927813e-01,31:9.031685e-01):1.196624e-01):6.165559e-02,((26:1.990018e-02,25:3.639007e-02):1.408329e-01,((33:2.476611e-01,34:2.300747e-01):2.121590e-01,(23:7.325205e-02,(29:1.669737e-01,30:2.384058e-01):1.020972e-01):2.625555e-02):1.562809e-01):2.595707e-02):3.669403e-01,(20:1.049222e-01,35:9.576207e-02):8.663280e-01):8.309690e-01,((19:1.031099e+00,(22:1.749486e-01,21:1.555900e-02):5.817338e-01):6.300182e-01,(((10:5.921150e-01,(9:5.399644e-01,((27:1.700932e+00,6:5.500466e-02):3.403163e-01,(15:4.213273e-02,3:1.311719e-01):3.482684e-01):1.820219e-01):2.386631e-01):1.480559e-01,(((8:4.035478e-01,(4:3.322591e-01,(5:3.742908e-01,(7:1.198674e-01,2:1.018348e-01):3.138439e-01):1.006177e-01):8.222526e-02):1.748330e-01,12:6.157295e-01):9.102723e-02,11:4.846317e-01):2.703597e-01):3.750785e-01,((14:1.240248e+00,13:8.766552e-01):4.324427e-01,((17:9.222645e-02,18:1.173635e-01):2.995303e-01,16:5.982564e-01):3.968591e+00):2.270133e-01):5.470728e-01):1.891309e-01,1:1.012271e+00);
   tree gen.3029000 = [&U] ((((((17:5.465144e-02,18:1.780172e-01):1.599080e-01,16:7.146110e-01):3.828238e+00,((13:7.984262e-01,14:1.297454e+00):3.820247e-01,27:1.879350e+00):1.999638e-01):2.052901e-01,((((6:3.785844e-01,(3:1.136861e-01,15:7.335605e-02):2.697845e-01):2.080799e-01,9:4.791920e-01):3.223487e-01,10:5.041792e-01):2.119577e-01,(11:4.257955e-01,(12:6.701020e-01,((4:3.811846e-01,((7:1.050576e-01,2:9.389737e-02):3.360778e-01,5:3.660908e-01):3.893556e-02):1.012736e-01,8:3.943048e-01):1.998644e-01):7.161159e-02):2.108296e-01):4.580929e-01):4.814055e-01,((22:5.793873e-02,21:1.123211e-01):7.228802e-01,19:1.148099e+00):6.085696e-01):2.116995e-01,(35:7.126142e-01,(20:9.819595e-01,(34:3.685969e-01,((((26:6.107932e-04,(25:4.604929e-03,28:2.267976e-01):2.335364e-02):1.474380e-01,(32:6.776805e-01,31:9.661551e-01):1.819857e-01):1.751930e-01,(24:2.538676e-01,23:2.129577e-02):1.587996e-01):1.291871e-01,((30:7.136792e-02,33:2.349077e-01):2.403821e-01,29:2.165178e-01):1.135195e-01):3.954924e-02):2.502773e-01):1.245724e-01):7.008375e-01,1:9.179023e-01);
   tree gen.3029500 = [&U] ((((((24:3.505241e-01,33:5.129401e-01):2.475963e-02,(((34:1.984498e-01,30:1.074551e-01):8.320061e-02,29:1.316985e-01):3.228469e-01,(20:1.236916e+00,(25:3.777607e-02,26:1.165775e-02):2.826492e-01):2.622636e-02):3.448258e-02):5.634531e-03,23:1.777357e-01):5.854877e-02,(28:4.409257e-01,(32:7.062412e-01,31:8.019713e-01):2.697491e-01):2.206979e-01):3.030390e-01,(35:5.026213e-02,27:1.029639e+00):3.202691e-01):8.410430e-01,(((((17:6.772801e-02,18:1.718547e-01):3.178820e-01,16:7.279443e-01):4.545374e+00,(13:7.559418e-01,14:1.124427e+00):3.812610e-01):3.989208e-01,((11:6.195245e-01,((8:4.431854e-01,(5:3.348503e-01,(4:3.640020e-01,(7:1.260698e-01,2:9.211988e-02):2.973616e-01):9.458504e-02):9.540081e-02):2.138443e-01,12:6.668322e-01):6.409960e-02):2.170819e-01,((9:5.254536e-01,(6:3.465423e-01,(15:7.828252e-02,3:1.274580e-01):3.039673e-01):2.272473e-01):2.730482e-01,10:5.345873e-01):1.281825e-01):4.383986e-01):4.874040e-01,(19:9.609099e-01,(22:8.193241e-02,21:6.854560e-02):9.114550e-01):6.534128e-01):1.080361e-01,1:9.352640e-01);
   tree gen.3030000 = [&U] ((((((30:2.389979e-01,29:1.842994e-01):7.063282e-02,(34:1.868431e-01,(26:4.346709e-02,25:2.937446e-02):2.825556e-01):1.027517e-02):2.350277e-01,((33:6.995600e-01,((24:1.802734e-01,28:2.137997e-01):4.365559e-02,(31:1.018847e+00,32:8.037753e-01):8.132402e-02):9.166445e-02):4.595432e-02,23:1.754708e-01):8.360788e-02):2.677873e-01,20:1.363668e+00):1.430214e-01,35:8.110237e-01):6.484746e-01,((19:1.225489e+00,(22:1.321241e-01,21:5.023505e-02):8.118403e-01):5.348947e-01,(((10:5.728595e-01,(9:5.254115e-01,((27:1.645618e+00,6:1.202529e-02):3.555835e-01,(15:6.892729e-02,3:1.269062e-01):2.580402e-01):1.677619e-01):3.140015e-01):1.622436e-01,((8:3.404642e-01,(4:3.476563e-01,(5:3.868651e-01,(7:1.126573e-01,2:1.145321e-01):3.036378e-01):7.391894e-02):5.305107e-02):1.669251e-01,(12:5.685760e-01,11:3.969673e-01):7.808494e-02):2.136597e-01):3.229143e-01,((14:1.199915e+00,13:7.986678e-01):3.502721e-01,((17:8.743155e-02,18:1.311069e-01):3.028452e-01,16:6.407235e-01):3.988747e+00):3.254079e-01):5.292821e-01):2.849451e-01,1:9.793523e-01);
   tree gen.3030500 = [&U] ((((((17:1.026271e-01,18:1.488348e-01):2.987510e-01,16:7.067038e-01):3.886859e+00,(13:9.639927e-01,14:1.152514e+00):5.542410e-01):1.588702e-01,((((((15:8.397710e-02,3:1.113542e-01):2.417901e-01,6:4.161265e-01):1.742561e-01,9:5.891455e-01):1.535582e-01,27:2.205394e+00):1.840572e-01,10:5.276660e-01):1.753269e-01,(((((2:9.549107e-02,7:1.009490e-01):3.071652e-01,5:3.749911e-01):7.163879e-02,4:3.614589e-01):9.921662e-02,8:3.794823e-01):1.214840e-01,(11:5.187431e-01,12:5.774169e-01):1.031774e-01):2.755263e-01):3.993954e-01):6.241235e-01,(19:1.054094e+00,(22:9.952145e-02,21:8.836948e-02):6.179595e-01):7.031098e-01):1.156243e-01,(20:1.036004e+00,((35:2.552418e-01,33:3.595118e-01):3.246214e-01,(((24:3.457429e-01,(31:7.958913e-01,34:3.226896e-01):6.845014e-02):4.845114e-02,((28:4.236600e-01,(29:1.744036e-01,30:2.974512e-01):1.076685e-01):9.998058e-03,((26:6.644135e-03,25:4.100846e-02):1.942936e-01,32:5.382373e-01):7.593797e-02):1.003706e-01):8.796470e-02,23:2.322923e-01):2.054642e-01):2.050117e-01):6.167725e-01,1:1.009373e+00);
   tree gen.3031000 = [&U] (((((13:7.681165e-01,14:1.146885e+00):3.806968e-01,(((17:6.350703e-02,18:1.696921e-01):3.327475e-01,16:6.329345e-01):3.614669e+00,27:1.305832e+00):5.360989e-02):3.443365e-01,((((6:3.857651e-01,(3:1.158488e-01,15:6.613886e-02):3.209812e-01):2.213674e-01,9:6.064121e-01):2.385097e-01,10:4.850396e-01):1.977993e-01,((12:5.122810e-01,11:5.000779e-01):6.621732e-02,((((7:1.062236e-01,2:9.033286e-02):3.448696e-01,5:3.491758e-01):1.018108e-01,4:3.350676e-01):9.145292e-02,8:3.793363e-01):1.680552e-01):2.641017e-01):3.172996e-01):4.163108e-01,((22:6.729804e-02,21:1.358932e-01):5.969422e-01,19:1.046427e+00):6.457063e-01):2.221552e-01,(35:4.182156e-01,(20:9.741820e-01,(((24:2.004689e-01,(26:1.155257e-02,(25:2.604181e-02,(32:6.262877e-01,31:6.535844e-01):2.029594e-01):6.239310e-03):3.771023e-02):3.626131e-03,28:3.937406e-01):1.180424e-01,(((30:2.287032e-01,34:1.115233e-02):4.815200e-02,(29:3.919964e-02,33:1.703752e-01):1.452918e-01):1.891062e-01,23:1.680287e-01):1.027826e-01):3.042119e-01):7.146327e-02):9.086375e-01,1:7.846837e-01);
   tree gen.3031500 = [&U] ((((25:8.876804e-02,26:1.712691e-02):3.072125e-01,(((23:1.981050e-01,29:1.450992e-01):5.111590e-02,(34:1.700135e-01,30:6.635017e-02):2.257341e-01):5.416776e-02,(28:2.777111e-01,((31:1.077907e+00,(32:2.528931e-01,24:1.815714e-03):2.782581e-01):1.756666e-01,33:7.189874e-01):6.141975e-03):1.903775e-01):3.351619e-01):4.576868e-03,(20:4.004220e-01,35:1.646106e-01):7.050331e-01):8.851890e-01,(((22:4.178855e-02,21:1.132592e-01):6.714756e-01,19:1.090082e+00):6.447302e-01,(((14:1.342600e+00,13:5.919048e-01):7.561870e-01,((17:9.514016e-02,18:1.188550e-01):3.674535e-01,16:6.280955e-01):4.794186e+00):3.541730e-02,((10:6.331060e-01,(((6:3.859370e-01,(3:8.653900e-02,15:7.575360e-02):2.566627e-01):1.034108e-01,27:2.151514e+00):1.270786e-01,9:5.504776e-01):2.944423e-01):1.184985e-01,((12:5.616794e-01,11:5.011363e-01):9.225084e-02,(8:3.856506e-01,(4:4.416869e-01,((7:1.213375e-01,2:9.217758e-02):3.292219e-01,5:3.188691e-01):7.637757e-02):7.314356e-02):1.555753e-01):2.415908e-01):3.842652e-01):6.962201e-01):1.755733e-01,1:8.422086e-01);
   tree gen.3032000 = [&U] ((((((18:1.522796e-01,17:5.619824e-02):2.682686e-01,16:6.338724e-01):4.046348e+00,(14:1.207922e+00,13:7.179225e-01):5.163004e-01):1.487731e-01,((10:5.389311e-01,((6:3.646865e-01,(15:8.417096e-02,3:9.881081e-02):2.609645e-01):1.505870e-01,9:5.275984e-01):2.680563e-01):1.517120e-01,(11:4.967945e-01,(12:6.430922e-01,(8:3.702255e-01,(4:3.179838e-01,((7:1.031679e-01,2:1.010233e-01):3.047177e-01,5:3.693731e-01):6.386084e-02):7.421110e-02):1.479108e-01):8.527646e-02):2.844766e-01):3.358317e-01):3.563103e-01,((21:7.549803e-02,22:1.064421e-01):6.707470e-01,19:9.286386e-01):5.579912e-01):1.537533e-01,(27:1.687344e+00,(35:1.142304e+00,(((((28:5.857213e-01,(31:6.236618e-01,32:5.566553e-01):2.028367e-01):1.178973e-01,(25:4.170069e-02,26:8.797390e-03):3.041674e-02):1.464906e-02,(33:5.034478e-01,24:1.256750e-01):4.255868e-02):1.799526e-01,((29:2.636940e-01,(30:3.549359e-01,20:7.944694e-01):2.204489e-02):1.270576e-01,23:1.753372e-01):9.762859e-02):7.147443e-02,34:3.452362e-01):6.961018e-01):3.014550e-02):2.682413e-01,1:1.024535e+00);
   tree gen.3032500 = [&U] ((((34:1.399635e-01,35:1.048776e+00):3.425354e-01,((33:3.852933e-01,23:8.748175e-02):8.510528e-02,((30:2.059727e-01,29:1.464263e-01):1.960445e-01,(((26:5.922799e-03,25:3.034003e-02):1.471847e-01,(28:2.904804e-02,24:3.558467e-02):2.673733e-01):8.977675e-02,(32:7.088210e-01,31:1.075374e+00):7.341834e-02):5.680822e-02):1.565221e-01):1.244203e-02):3.628021e-01,20:1.185327e+00):6.940590e-01,((19:1.080006e+00,(22:7.761666e-02,21:6.065819e-02):6.998477e-01):5.944577e-01,((((10:5.163169e-01,(9:4.682592e-01,((27:1.041584e+00,6:1.578613e-01):2.382876e-01,(15:8.480221e-02,3:1.209982e-01):2.438699e-01):1.984889e-01):2.837255e-01):1.658735e-01,(12:5.345722e-01,(11:5.269038e-01,(8:3.697645e-01,(4:3.618581e-01,(5:3.449380e-01,(7:7.685314e-02,2:1.215462e-01):2.624071e-01):7.358469e-02):6.819623e-02):1.798938e-01):7.067010e-02):1.856377e-01):4.157995e-01,(14:1.109376e+00,13:8.164202e-01):6.274917e-01):1.580186e-01,((17:8.370655e-02,18:1.323122e-01):3.513262e-01,16:6.014096e-01):3.748653e+00):3.460562e-01):1.069796e-01,1:9.312510e-01);
   tree gen.3033000 = [&U] (((20:5.363373e-01,35:5.910038e-01):3.874758e-01,(((25:1.025925e-01,26:2.804852e-02):2.057623e-01,((33:3.202668e-01,29:2.003427e-01):1.062875e-03,30:2.849516e-01):1.722692e-01):8.040532e-03,((23:2.449079e-01,((28:2.794779e-01,(32:5.551618e-01,31:6.565138e-01):2.612769e-01):2.015215e-01,24:1.968546e-01):1.042417e-02):1.293665e-01,34:1.390674e-01):2.762088e-01):4.072400e-01):7.872475e-01,((((13:8.045517e-01,14:1.187764e+00):4.177797e-01,(((17:7.877450e-02,18:1.327566e-01):2.524512e-01,16:6.486347e-01):3.386004e+00,27:7.321760e-01):4.750254e-01):2.292508e-01,((10:4.985966e-01,((6:3.177752e-01,(3:7.295980e-02,15:9.367769e-02):2.640348e-01):2.146325e-01,9:5.491781e-01):2.647847e-01):1.381613e-01,(11:4.825696e-01,(12:5.607527e-01,(8:4.025051e-01,((5:3.512593e-01,(7:9.495423e-02,2:1.064886e-01):3.015714e-01):5.687749e-02,4:3.967361e-01):7.285418e-02):1.896686e-01):4.086245e-02):3.083312e-01):4.983642e-01):5.231032e-01,(19:1.064389e+00,(21:1.533886e-01,22:3.528350e-02):7.810982e-01):5.788531e-01):1.491261e-01,1:9.357867e-01);
   tree gen.3033500 = [&U] ((((21:9.483112e-02,22:9.992579e-02):6.497320e-01,19:1.220996e+00):6.389079e-01,(((10:5.934658e-01,(9:5.793625e-01,(6:3.626636e-01,(15:9.604565e-02,3:9.097092e-02):3.215170e-01):1.896380e-01):2.374428e-01):1.439308e-01,(((8:4.112858e-01,(((7:9.225807e-02,2:9.147043e-02):3.101865e-01,5:3.564600e-01):7.843085e-02,4:4.033802e-01):4.579233e-02):1.842007e-01,12:6.138279e-01):5.413132e-02,11:4.693021e-01):2.386241e-01):4.729586e-01,((27:1.094157e+00,((17:7.762241e-02,18:1.171295e-01):2.849548e-01,16:6.578771e-01):3.698523e+00):4.026254e-01,(13:6.897440e-01,14:1.121912e+00):4.319965e-01):2.364793e-01):4.681435e-01):2.238497e-01,((((33:4.319726e-01,29:1.051042e-03):2.019908e-01,30:2.533484e-01):1.070109e-01,(23:8.839544e-02,(((34:8.231487e-02,24:8.591770e-02):1.565588e-01,(28:4.388627e-01,(32:6.293656e-01,31:7.597474e-01):1.820148e-01):1.851560e-01):1.320764e-01,(25:3.618389e-03,26:8.668383e-03):3.037143e-01):1.245633e-02):4.508584e-02):2.182726e-01,(35:1.718271e-01,20:4.426182e-02):1.231358e+00):7.334803e-01,1:1.103242e+00);
   tree gen.3034000 = [&U] ((((((17:7.860886e-02,18:1.571058e-01):3.878296e-01,16:6.946165e-01):4.184087e+00,(13:7.665043e-01,14:1.269324e+00):4.373131e-01):2.396000e-01,((10:7.204410e-01,(((27:2.504146e+00,(3:1.071293e-01,15:8.113791e-02):2.705357e-01):4.577051e-02,6:3.778519e-01):2.346578e-01,9:6.452748e-01):2.290301e-01):5.475281e-02,((12:5.736831e-01,11:4.701119e-01):1.036052e-01,(((5:3.953794e-01,(2:1.022132e-01,7:9.363953e-02):3.058631e-01):7.805124e-02,4:4.287782e-01):8.043807e-02,8:3.790088e-01):1.784084e-01):3.397459e-01):4.249350e-01):4.445159e-01,(19:1.188156e+00,(22:9.736895e-02,21:1.080116e-01):7.642218e-01):7.544864e-01):3.163719e-01,(20:1.496294e+00,((35:4.705741e-01,33:7.445798e-01):1.439061e-01,(((32:8.401579e-01,(28:3.934666e-01,(29:2.458494e-01,30:2.110089e-01):1.370099e-01):9.184436e-02):3.842337e-02,((26:9.813327e-03,25:3.107114e-02):2.549906e-01,(24:2.693486e-01,31:8.375445e-01):6.618795e-02):1.533292e-01):1.436319e-01,(23:1.555641e-01,34:3.967738e-01):5.458665e-02):1.750905e-01):2.657130e-01):8.951675e-01,1:1.074135e+00);
   tree gen.3034500 = [&U] ((((21:6.628179e-02,22:6.902802e-02):6.684425e-01,19:1.251228e+00):7.002956e-01,(((10:6.081603e-01,(9:5.937078e-01,(6:3.716434e-01,(15:9.842378e-02,3:1.154813e-01):2.790069e-01):1.943335e-01):1.948489e-01):1.889814e-01,(11:4.809223e-01,(12:6.290265e-01,(8:3.794475e-01,(((7:9.454243e-02,2:9.373528e-02):3.178669e-01,5:3.652861e-01):8.037284e-02,4:4.133681e-01):4.852139e-02):1.945894e-01):1.050915e-01):2.040408e-01):3.626191e-01,(((13:8.726602e-01,14:1.149691e+00):5.322917e-01,((17:7.954438e-02,18:1.200297e-01):2.772297e-01,16:6.741664e-01):3.790100e+00):3.410476e-02,27:1.403894e+00):2.307475e-01):4.755035e-01):2.864440e-01,((((29:7.454530e-02,30:2.596214e-01):8.339088e-02,(23:1.366856e-01,33:4.353136e-01):1.023425e-01):9.269459e-02,((34:2.400212e-01,24:4.597317e-02):3.298217e-01,((31:8.469760e-01,(25:1.948568e-02,26:1.910287e-02):7.787334e-02):2.356313e-02,(32:6.399716e-01,28:4.996661e-01):6.069872e-02):1.213648e-01):6.209944e-02):2.782431e-01,(35:1.400071e-02,20:1.677591e-01):1.243598e+00):7.491093e-01,1:9.131540e-01);
   tree gen.3035000 = [&U] ((((21:6.084351e-02,22:1.090217e-01):6.475899e-01,19:1.212195e+00):6.704758e-01,(((10:5.891882e-01,(9:5.751866e-01,(6:3.600496e-01,(15:8.109496e-02,3:1.118787e-01):2.703030e-01):1.682461e-01):3.145157e-01):8.024595e-02,((8:4.182206e-01,(((7:1.016582e-01,2:8.571126e-02):2.891290e-01,5:3.538907e-01):6.180524e-02,4:4.004728e-01):4.700773e-02):2.060233e-01,(11:4.659195e-01,12:5.668500e-01):1.042894e-01):2.623200e-01):3.513068e-01,(((13:8.454368e-01,14:1.113825e+00):4.988231e-01,((17:7.706292e-02,18:1.380123e-01):2.685813e-01,16:6.531352e-01):3.671865e+00):1.767336e-01,27:1.371142e+00):9.377897e-02):4.334764e-01):1.849166e-01,((((34:1.812497e-01,24:1.610416e-01):8.849864e-02,((25:1.003395e-01,26:4.602218e-02):6.911361e-03,((32:6.412249e-01,31:8.092505e-01):7.838705e-02,28:4.290026e-01):3.246762e-02):1.352113e-01):1.601290e-01,(23:1.324216e-01,(29:2.930432e-01,(33:4.217337e-01,30:6.724623e-02):7.839076e-02):1.853305e-01):9.198527e-02):3.490509e-01,(35:1.582242e-01,20:3.520456e-01):8.343594e-01):6.431962e-01,1:8.846674e-01);
   tree gen.3035500 = [&U] (((20:3.559661e-01,35:3.170053e-01):8.228270e-01,((((33:1.047517e-01,30:6.773091e-02):2.172513e-01,29:1.854055e-01):2.712093e-01,(23:7.365775e-02,((24:4.289068e-02,34:3.368083e-01):2.746000e-02,((32:7.671171e-01,28:3.501827e-01):1.086361e-01,31:1.057001e+00):4.701951e-02):5.813939e-02):1.319659e-01):1.645957e-03,(25:1.986435e-02,26:1.242690e-02):2.936394e-01):1.943202e-01):7.449881e-01,((((13:8.562045e-01,14:1.282068e+00):5.997521e-01,(((17:1.084462e-01,18:1.220257e-01):1.672097e-01,16:6.902775e-01):3.603388e+00,27:8.158447e-01):4.879320e-01):2.239075e-01,((10:5.703276e-01,((6:3.709581e-01,(3:8.874887e-02,15:9.192366e-02):3.075511e-01):1.853490e-01,9:4.944115e-01):2.333639e-01):1.449042e-01,((8:3.752321e-01,(4:4.116586e-01,((7:9.423953e-02,2:1.008456e-01):3.053850e-01,5:3.763638e-01):6.869951e-02):6.114007e-02):2.087008e-01,(12:6.776647e-01,11:5.075716e-01):3.054857e-02):2.676682e-01):4.161466e-01):5.332627e-01,(19:1.179071e+00,(21:1.559038e-01,22:7.141186e-02):8.312453e-01):4.893375e-01):2.398654e-01,1:1.032794e+00);
   tree gen.3036000 = [&U] ((35:5.266971e-01,(((32:8.069116e-01,31:8.067045e-01):9.278771e-02,(26:3.659300e-03,((24:3.913427e-02,28:6.860110e-02):2.288730e-01,25:2.930463e-02):1.470497e-02):1.209284e-01):2.303544e-01,(((29:2.511508e-01,(33:1.690107e-01,(34:2.858483e-01,30:6.903208e-02):1.701187e-02):3.945977e-02):1.324411e-01,23:2.437623e-01):3.215404e-02,20:1.228017e+00):3.133531e-02):4.488455e-01):5.044548e-01,(((22:7.342866e-02,21:9.003724e-02):7.617296e-01,19:1.116505e+00):4.404504e-01,(((14:1.264339e+00,13:6.203875e-01):6.753075e-01,((10:5.883008e-01,(((3:1.049386e-01,15:1.125418e-01):2.525810e-01,(6:3.448399e-02,27:1.349151e+00):3.472299e-01):2.037481e-01,9:5.215265e-01):2.421193e-01):1.452227e-01,(12:5.000193e-01,((8:3.766749e-01,(((7:1.040196e-01,2:8.806537e-02):3.368091e-01,5:2.963026e-01):8.885155e-02,4:2.886210e-01):8.575035e-02):1.541922e-01,11:5.351874e-01):9.193538e-02):2.664140e-01):3.794304e-01):2.838203e-01,((17:1.081893e-01,18:1.146019e-01):2.951283e-01,16:6.142068e-01):3.537859e+00):2.184183e-01):1.490739e-01,1:9.355885e-01);
   tree gen.3036500 = [&U] ((35:5.609144e-01,(((30:3.476590e-01,(29:1.029068e-01,20:1.307796e+00):2.998699e-02):4.442868e-02,((34:3.431399e-01,33:5.184377e-01):4.839041e-02,23:2.595985e-01):3.786614e-03):5.361764e-02,((32:8.593332e-01,31:8.591127e-01):1.097324e-01,(26:1.419459e-03,((24:4.570271e-02,28:7.213500e-02):4.879058e-02,25:7.007269e-03):4.514025e-02):9.743182e-02):2.087043e-01):3.766599e-01):6.188702e-01,(((22:7.819901e-02,21:9.588658e-02):6.090138e-01,19:1.185931e+00):6.563554e-01,(((17:1.152179e-01,18:1.054810e-01):3.143015e-01,16:6.541093e-01):3.787492e+00,((14:1.346477e+00,13:6.606914e-01):6.993703e-01,((10:6.265203e-01,(((3:1.117560e-01,15:9.076669e-02):2.900072e-01,(6:1.314088e-02,27:1.436800e+00):3.697879e-01):2.169847e-01,9:5.554079e-01):2.578488e-01):1.546573e-01,(12:5.325035e-01,((8:4.011459e-01,(((7:1.107773e-01,2:8.107955e-02):2.751811e-01,5:3.155522e-01):6.381167e-02,4:4.586295e-01):4.680834e-02):1.814184e-01,11:5.699563e-01):1.217096e-01):1.797718e-01):4.040804e-01):1.597177e-01):4.803840e-01):1.587586e-01,1:9.910055e-01);
   tree gen.3037000 = [&U] ((((21:8.784481e-02,22:5.597600e-02):6.379244e-01,19:1.023189e+00):5.889028e-01,(((10:6.221512e-01,(9:5.374647e-01,(6:3.577095e-01,(15:7.980335e-02,3:1.083476e-01):2.700976e-01):2.219126e-01):3.009896e-01):1.458864e-01,(12:5.177558e-01,(11:4.933166e-01,(8:3.762498e-01,(((7:8.903788e-02,2:8.507626e-02):2.761521e-01,5:3.488009e-01):1.056303e-01,4:3.975059e-01):7.094159e-02):1.464650e-01):1.382809e-01):1.989791e-01):4.448871e-01,((27:2.023068e+00,(13:7.864532e-01,14:1.105573e+00):2.297351e-01):2.039921e-01,((17:6.233011e-02,18:1.495998e-01):3.208786e-01,16:6.431988e-01):3.644662e+00):2.956918e-01):4.669066e-01):1.642416e-01,(((((34:2.897342e-01,((28:4.494992e-01,25:6.932346e-03):4.086663e-02,((32:6.500393e-01,31:8.032551e-01):5.989774e-02,26:1.897622e-02):1.496545e-03):3.902211e-02):1.332926e-01,24:4.470671e-01):9.967152e-02,(23:9.332562e-02,((30:1.399256e-02,33:2.251661e-01):1.798479e-01,29:3.072437e-01):1.277953e-01):1.210721e-01):1.657622e-01,20:1.060599e+00):2.332053e-01,35:5.160278e-01):6.136831e-01,1:8.781133e-01);
   tree gen.3037500 = [&U] (((20:7.344078e-01,35:2.114824e-01):5.694071e-01,(((30:1.460977e-01,(29:1.035770e-01,33:2.130551e-01):9.904499e-02):1.725372e-01,(25:1.177058e-01,26:7.668266e-03):3.492492e-01):6.551936e-02,((23:1.826900e-01,(28:4.886761e-01,(31:7.493258e-01,32:6.540108e-01):8.985537e-02):1.984201e-01):1.700671e-01,(24:7.261180e-02,34:9.571622e-03):1.637060e-01):9.220824e-02):3.076304e-01):7.703719e-01,(((((17:5.637960e-02,18:1.398417e-01):1.634536e-01,16:7.347825e-01):3.457577e+00,((13:6.728996e-01,14:1.002063e+00):4.015757e-01,27:1.948607e+00):5.449930e-02):2.884146e-01,((10:4.608389e-01,((6:3.913546e-01,(3:1.073097e-01,15:6.428388e-02):2.444508e-01):2.267152e-01,9:4.716247e-01):2.750443e-01):1.387178e-01,((8:3.579382e-01,((4:3.428478e-01,(7:1.102690e-01,2:9.619774e-02):3.187717e-01):7.326840e-02,5:3.234245e-01):7.225963e-02):1.994280e-01,(12:6.464320e-01,11:4.841783e-01):5.716551e-02):2.743118e-01):3.969669e-01):2.892664e-01,(19:1.124729e+00,(21:6.548016e-02,22:5.342222e-02):7.929343e-01):5.318670e-01):2.610384e-01,1:1.005823e+00);
   tree gen.3038000 = [&U] ((((21:4.498207e-02,22:1.008206e-01):6.962918e-01,19:1.001959e+00):7.806673e-01,(((10:5.395967e-01,(9:5.975848e-01,(6:3.904383e-01,(15:8.710501e-02,3:1.182610e-01):2.948103e-01):2.218487e-01):3.285289e-01):2.098424e-01,((12:5.651282e-01,(8:4.257937e-01,((5:3.807146e-01,(7:9.216536e-02,2:9.325097e-02):2.768416e-01):7.325867e-02,4:4.338759e-01):9.022844e-02):1.805466e-01):6.817977e-02,11:5.497445e-01):2.117662e-01):3.447247e-01,((27:1.511681e+00,((17:1.045643e-01,18:1.556085e-01):3.211787e-01,16:7.020488e-01):4.444603e+00):1.176299e-01,(13:8.584103e-01,14:1.206729e+00):6.144802e-01):2.679868e-01):5.774978e-01):1.792690e-01,((20:7.281845e-01,35:1.087951e-01):8.149610e-01,((((30:1.179285e-01,33:1.124343e-01):1.147864e-01,29:1.144308e-01):2.988359e-01,23:5.566399e-02):1.150352e-01,((24:2.810089e-01,34:3.600649e-01):2.346147e-02,(((28:4.389784e-01,25:9.644701e-04):4.258158e-02,26:3.176699e-03):1.229664e-03,(32:7.724756e-01,31:7.165201e-01):1.361982e-01):1.390552e-01):9.721109e-02):1.771785e-01):8.378992e-01,1:9.842502e-01);
   tree gen.3038500 = [&U] ((((21:5.153214e-02,22:1.041390e-01):6.662120e-01,19:9.522021e-01):7.418999e-01,(((10:5.128007e-01,(9:5.679092e-01,(6:3.710495e-01,(15:8.277944e-02,3:1.123882e-01):2.801703e-01):2.108319e-01):3.122144e-01):1.333940e-01,(12:5.370644e-01,((8:4.046491e-01,((5:3.618086e-01,(7:1.348911e-01,2:8.862019e-02):2.790290e-01):6.962070e-02,4:3.229029e-01):8.574777e-02):1.715808e-01,11:5.376611e-01):1.065534e-01):2.055589e-01):4.226067e-01,((27:1.436612e+00,((17:1.032321e-01,18:1.478811e-01):2.875089e-01,16:5.671541e-01):4.223888e+00):5.648087e-02,(13:8.157823e-01,14:1.146803e+00):5.839656e-01):1.914827e-01):5.488196e-01):7.682135e-02,((20:4.351133e-01,35:1.801926e-01):5.320015e-01,((((33:2.511290e-01,29:1.614799e-02):1.131632e-01,30:2.535047e-01):1.399350e-01,23:2.620699e-02):1.008312e-01,(34:2.470185e-01,((((28:3.560641e-01,25:2.954048e-02):1.331703e-02,26:2.904048e-03):3.431582e-03,(32:6.165110e-01,31:8.456325e-01):2.091393e-01):9.028806e-02,24:1.500387e-01):6.978867e-02):8.860833e-02):3.025733e-01):7.962897e-01,1:9.353731e-01);
   tree gen.3039000 = [&U] ((((21:1.259224e-01,22:1.102507e-01):6.505745e-01,19:1.078017e+00):7.244858e-01,(((10:5.007641e-01,(9:5.545791e-01,(6:3.879877e-01,(15:6.058887e-02,3:1.097502e-01):2.735940e-01):1.874289e-01):3.048860e-01):9.858715e-02,((8:3.707642e-01,((5:3.533162e-01,(7:7.506352e-02,2:8.654008e-02):2.724796e-01):7.101359e-02,4:3.153236e-01):8.923732e-02):1.471401e-01,(11:5.250410e-01,12:5.244582e-01):6.763294e-02):2.620005e-01):4.164778e-01,((27:1.369723e+00,((17:1.008090e-01,18:1.444100e-01):3.456384e-01,16:5.538417e-01):4.124743e+00):1.882325e-01,(13:7.332628e-01,14:1.119885e+00):5.702586e-01):2.137172e-01):4.798686e-01):2.469426e-01,((20:7.047557e-01,35:3.687916e-01):4.750443e-01,((((33:2.452345e-01,30:1.897149e-01):6.058619e-02,29:2.008215e-01):2.247137e-01,23:1.090871e-01):9.665043e-02,((((25:2.503637e-02,26:7.218132e-03):4.514437e-02,28:4.343127e-01):5.013867e-02,(32:6.868308e-01,31:8.257836e-01):1.915614e-01):1.238289e-01,(24:1.422243e-01,34:2.412204e-01):1.016941e-01):5.724432e-02):2.954712e-01):9.414823e-01,1:1.006190e+00);
   tree gen.3039500 = [&U] (((((10:6.309663e-01,((6:3.550847e-01,(15:6.668111e-02,3:1.125027e-01):2.737829e-01):2.312117e-01,9:5.120383e-01):3.254768e-01):1.462223e-01,(11:4.929173e-01,(12:6.054530e-01,(8:3.516521e-01,(((7:9.339645e-02,2:1.168198e-01):3.130439e-01,5:3.225339e-01):7.227730e-02,4:3.668585e-01):9.948972e-02):1.583002e-01):6.833881e-02):2.047988e-01):3.440105e-01,(((18:1.733765e-01,17:6.327687e-02):3.624599e-01,16:5.588936e-01):3.858306e+00,(14:1.107904e+00,13:7.203817e-01):5.015029e-01):2.861436e-01):5.500911e-01,((21:5.938606e-02,22:6.807846e-02):6.714688e-01,19:1.140699e+00):5.832550e-01):1.526280e-01,(27:1.934603e+00,((20:1.178006e+00,35:6.715168e-01):7.290018e-02,(((((25:4.130098e-03,26:7.610935e-03):3.132730e-02,(28:2.465151e-01,(31:8.441851e-01,32:6.599616e-01):2.163887e-01):3.326962e-02):7.212329e-02,24:2.894425e-01):1.022806e-01,23:1.488102e-01):1.043296e-01,((30:2.685990e-01,29:1.553511e-01):5.737847e-02,(34:7.843035e-02,33:2.381184e-01):8.080305e-02):9.180010e-02):3.191098e-01):4.682243e-01):3.500215e-01,1:9.524300e-01);
   tree gen.3040000 = [&U] ((((21:7.922158e-02,22:4.496820e-02):7.855948e-01,19:1.085981e+00):7.298379e-01,(((10:5.044635e-01,(9:5.586760e-01,(6:3.908539e-01,(15:6.103646e-02,3:1.174406e-01):2.757366e-01):2.025772e-01):2.762019e-01):1.173461e-01,(((8:4.412866e-01,(4:3.295228e-01,(5:3.559263e-01,(7:1.016220e-01,2:1.193728e-01):3.315807e-01):8.412759e-02):8.833520e-02):1.895239e-01,11:4.715591e-01):1.094343e-01,12:5.507884e-01):3.306462e-01):4.049422e-01,(((13:7.386798e-01,14:1.128158e+00):3.774535e-01,27:1.272960e+00):2.367526e-01,((17:8.840180e-02,18:1.288902e-01):3.781393e-01,16:5.579331e-01):4.155215e+00):1.514660e-01):4.941575e-01):1.502701e-01,((20:5.688787e-01,35:3.181279e-01):5.664635e-01,(((23:1.538997e-01,((26:3.338828e-04,(24:1.503617e-01,25:1.460409e-02):3.293353e-02):3.148859e-02,((32:7.774835e-01,31:8.854825e-01):8.503699e-02,28:4.764937e-01):2.436993e-01):1.432813e-02):1.000381e-01,34:6.021692e-01):8.084941e-02,((33:1.792055e-01,30:2.729453e-02):2.459941e-01,29:1.628035e-01):1.720386e-01):3.332020e-01):7.943763e-01,1:9.835178e-01);
   tree gen.3040500 = [&U] ((((((10:4.314749e-01,((6:3.541384e-01,(15:6.650341e-02,3:1.122029e-01):2.537686e-01):2.077450e-01,9:5.106737e-01):2.892257e-01):1.541223e-01,(((8:3.828398e-01,(5:3.912515e-01,((7:1.123342e-01,2:1.165085e-01):3.093766e-01,4:3.919848e-01):4.331006e-02):7.557567e-02):1.667783e-01,12:6.038394e-01):4.988162e-02,11:5.188323e-01):2.301189e-01):3.252120e-01,(((18:1.291017e-01,17:6.917064e-02):3.920424e-01,16:5.574042e-01):3.848023e+00,(14:1.219078e+00,13:7.184618e-01):3.978023e-01):2.748652e-01):4.340932e-01,((21:1.318336e-01,22:2.508021e-02):8.157840e-01,19:1.004154e+00):7.789129e-01):1.203086e-01,27:1.929447e+00):1.799823e-01,((20:1.174867e+00,(((33:1.313320e-01,29:1.000687e-01):7.743060e-02,(30:1.300962e-01,34:2.026308e-01):1.490423e-03):2.191933e-01,(((31:7.715222e-01,32:6.939399e-01):1.894411e-01,(28:2.313250e-01,24:1.149615e-01):6.943683e-02):1.477221e-01,(23:7.608692e-02,(25:1.819418e-02,26:6.032350e-03):1.444654e-01):4.706651e-02):4.871627e-02):6.023230e-01):1.965803e-01,35:4.103899e-01):3.930863e-01,1:9.413401e-01);
   tree gen.3041000 = [&U] ((((((17:1.000470e-01,18:1.199812e-01):1.931287e-01,16:6.393558e-01):4.027196e+00,(27:1.653357e+00,(13:7.429045e-01,14:1.208335e+00):4.563246e-01):1.782469e-02):2.434553e-01,((((6:4.395469e-01,(3:1.356820e-01,15:5.403713e-02):2.210193e-01):1.671546e-01,9:4.949090e-01):3.252346e-01,10:5.920270e-01):1.165159e-01,(11:4.390724e-01,(((4:3.735526e-01,((7:8.798840e-02,2:8.911686e-02):3.106295e-01,5:3.087166e-01):6.030355e-02):1.049243e-01,8:3.665877e-01):1.495006e-01,12:6.086809e-01):1.127675e-01):2.211854e-01):3.374929e-01):5.026521e-01,((22:1.568128e-01,21:3.265867e-02):5.254434e-01,19:1.135656e+00):5.828746e-01):2.402143e-01,((23:1.208623e-01,((26:1.676005e-02,25:2.537641e-02):2.037266e-01,((34:1.802337e-01,(30:1.169984e-01,(29:1.822569e-01,33:1.301747e-01):1.443755e-02):5.290436e-02):3.158815e-01,(28:3.873378e-01,(24:2.379818e-01,(32:3.975300e-01,31:8.039949e-01):1.597824e-01):4.661048e-02):1.208994e-01):3.910970e-03):9.134278e-02):2.961281e-01,(35:5.226597e-01,20:2.877317e-01):3.243421e-01):6.970217e-01,1:7.877793e-01);
   tree gen.3041500 = [&U] (((20:9.955322e-01,35:7.406247e-01):3.759059e-01,((((32:1.001630e+00,31:7.312171e-01):2.811087e-01,(28:2.756669e-01,24:2.021438e-02):1.706685e-01):1.165723e-01,((25:6.338482e-02,(34:2.044067e-01,26:2.909692e-02):4.558784e-03):7.431189e-02,23:1.671556e-01):1.097369e-01):2.282639e-01,((33:8.477633e-01,30:1.996251e-02):2.476446e-01,29:2.282163e-01):1.032716e-01):1.968644e-01):8.999930e-01,((19:1.103386e+00,(22:1.303341e-01,21:1.110541e-01):7.565661e-01):6.749473e-01,(((10:6.598114e-01,(9:4.990622e-01,((27:1.524711e+00,6:3.348417e-02):3.637965e-01,(15:8.227910e-02,3:1.121082e-01):2.637786e-01):1.715569e-01):2.779210e-01):1.210588e-01,(12:5.655540e-01,((8:3.933752e-01,(((7:9.947183e-02,2:1.020583e-01):2.954974e-01,5:3.121621e-01):8.092652e-02,4:3.552132e-01):4.235216e-02):1.814192e-01,11:5.580165e-01):7.939282e-02):2.307351e-01):3.645124e-01,((14:1.144880e+00,13:6.628786e-01):4.678094e-01,((17:9.367312e-02,18:1.584442e-01):2.255943e-01,16:6.242354e-01):3.832571e+00):2.370690e-01):6.205064e-01):2.156729e-01,1:9.808780e-01);
   tree gen.3042000 = [&U] (((((27:1.455902e+00,((17:9.983161e-02,18:1.197229e-01):1.832104e-01,16:8.131007e-01):4.206111e+00):1.329435e-01,(13:7.413049e-01,14:1.186973e+00):4.923727e-01):1.960859e-01,((((6:4.386005e-01,(3:1.353899e-01,15:5.428883e-02):2.205434e-01):1.667947e-01,9:4.938433e-01):2.672855e-01,10:5.414453e-01):1.424260e-01,(11:4.381269e-01,(((4:3.727483e-01,((7:8.779894e-02,2:8.892497e-02):3.099606e-01,5:3.080519e-01):5.425438e-02):9.551057e-02,8:3.657984e-01):2.063550e-01,12:5.778513e-01):8.603046e-02):2.474716e-01):4.377563e-01):5.147235e-01,((22:1.256974e-01,21:1.362774e-01):7.192941e-01,19:1.046697e+00):5.816196e-01):2.341608e-01,((((((28:3.865038e-01,24:9.939932e-02):4.385073e-02,32:8.666063e-01):2.370632e-02,31:9.179612e-01):2.201905e-01,((23:1.284998e-01,((30:1.640521e-01,29:2.266741e-01):1.754642e-02,33:1.471558e-01):2.405739e-01):6.834282e-02,(26:2.385443e-02,25:1.855621e-02):2.796165e-01):2.497838e-02):4.942516e-02,34:3.058747e-01):2.536921e-01,(35:1.090135e-01,20:4.703104e-02):9.802071e-01):6.955209e-01,1:9.251343e-01);
   tree gen.3042500 = [&U] ((((21:5.835167e-02,22:1.042022e-01):7.135078e-01,19:9.863301e-01):5.847870e-01,(((10:4.635504e-01,(9:5.248631e-01,(6:3.549888e-01,(15:8.460239e-02,3:8.633622e-02):2.497691e-01):2.083697e-01):2.200316e-01):1.481576e-01,((11:4.743604e-01,12:4.710048e-01):1.336817e-01,(8:4.007937e-01,(((7:8.830919e-02,2:8.258102e-02):2.618112e-01,4:3.769273e-01):5.886984e-02,5:3.792355e-01):8.164562e-02):1.397711e-01):1.924420e-01):3.813713e-01,((((17:1.154379e-01,18:1.080526e-01):2.938849e-01,16:5.068894e-01):2.908603e+00,27:1.232502e+00):1.913891e-01,(13:6.414179e-01,14:1.024637e+00):4.479519e-01):1.756630e-01):4.923580e-01):1.514617e-01,((20:2.592488e-01,35:4.070833e-03):6.920539e-01,((((26:1.757349e-03,25:1.577974e-02):2.570233e-01,((33:3.199030e-02,29:6.340541e-03):2.182492e-01,30:2.812578e-01):1.025857e-01):5.155442e-02,23:1.115167e-01):2.623975e-02,((24:2.944068e-02,34:6.439871e-03):2.503122e-01,((32:6.293505e-01,31:7.219191e-01):2.556993e-01,28:2.281452e-01):1.253542e-01):1.013800e-01):3.724544e-01):5.962248e-01,1:9.876156e-01);
   tree gen.3043000 = [&U] (((((((32:6.378490e-01,28:4.552692e-01):1.749512e-01,(((26:5.065962e-03,25:1.679577e-02):1.387964e-01,24:1.907902e-01):3.547217e-02,31:9.519984e-01):4.621505e-02):1.601699e-01,(23:1.863718e-01,((29:1.219508e-02,34:3.004310e-01):1.274364e-01,30:1.967179e-01):9.659052e-02):5.845144e-03):1.395452e-02,33:4.467411e-01):2.142758e-01,(35:4.260762e-01,20:9.472167e-01):2.855106e-01):2.904618e-01,27:1.740564e+00):5.059982e-01,(((((8:3.821975e-01,(((7:1.015939e-01,2:9.083601e-02):2.910340e-01,5:3.880192e-01):1.039800e-01,4:3.464533e-01):6.960721e-02):1.632049e-01,(12:5.788559e-01,11:5.473384e-01):6.361957e-02):2.626679e-01,((9:5.583166e-01,(6:3.473946e-01,(15:9.676039e-02,3:9.509827e-02):3.097431e-01):1.819833e-01):3.228749e-01,10:5.293219e-01):1.422768e-01):4.792985e-01,(((17:1.085320e-01,18:1.017233e-01):3.389581e-01,16:5.321126e-01):3.884600e+00,(13:7.039459e-01,14:1.106755e+00):2.900005e-01):3.323556e-01):5.061996e-01,(19:9.372842e-01,(22:1.143843e-01,21:1.415619e-01):7.178184e-01):6.360279e-01):2.294335e-01,1:9.187040e-01);
   tree gen.3043500 = [&U] (((20:7.414886e-01,35:4.217905e-01):5.263701e-01,(((((28:1.649635e-01,24:1.224344e-01):1.460179e-01,(((31:7.592632e-01,32:5.958004e-01):1.394029e-01,25:2.527517e-02):2.315741e-02,26:2.177793e-02):5.625451e-04):2.527444e-01,34:3.697178e-01):4.700702e-02,(30:1.302953e-01,(29:2.180372e-01,23:6.247276e-02):2.152663e-02):1.597505e-01):5.257310e-02,33:6.050382e-01):2.988759e-01):6.476491e-01,((19:9.466862e-01,(22:7.770065e-02,21:5.003059e-02):7.098922e-01):6.561142e-01,(((10:6.306522e-01,(9:4.770070e-01,((27:1.691003e+00,6:1.419932e-01):2.526496e-01,(15:6.733679e-02,3:8.144670e-02):2.260691e-01):1.976146e-01):2.826562e-01):1.013573e-01,(11:4.753030e-01,(12:5.659283e-01,(8:3.759907e-01,(((7:1.095359e-01,2:1.025979e-01):2.895630e-01,5:2.983667e-01):7.020108e-02,4:3.395151e-01):9.808844e-02):2.011472e-01):8.981150e-02):1.936520e-01):4.199330e-01,((14:1.210931e+00,13:7.482396e-01):3.652738e-01,((17:9.133295e-02,18:1.081929e-01):2.918005e-01,16:5.966483e-01):3.900175e+00):1.728238e-01):4.805636e-01):1.540925e-01,1:9.375297e-01);
   tree gen.3044000 = [&U] ((((21:9.708098e-02,22:7.374782e-02):6.308912e-01,19:1.184017e+00):6.815801e-01,(((14:1.277166e+00,13:8.059548e-01):5.202415e-01,((18:1.531140e-01,17:9.978733e-02):2.712456e-01,16:5.961454e-01):3.906046e+00):1.795792e-01,(((10:6.407600e-01,((6:4.508344e-01,(15:5.243086e-02,3:1.302776e-01):2.519567e-01):2.246734e-01,9:5.652867e-01):2.174968e-01):1.178242e-01,27:1.982738e+00):2.743203e-02,((12:6.615550e-01,(8:3.618195e-01,(4:3.737598e-01,((7:1.140931e-01,2:8.699564e-02):3.261077e-01,5:4.020377e-01):8.078788e-02):3.050622e-02):1.797999e-01):6.402427e-02,11:5.165052e-01):2.614504e-01):3.426792e-01):5.888547e-01):2.546120e-01,((((((31:8.896843e-01,(24:7.862779e-02,32:3.556602e-01):2.081312e-01):8.951099e-02,((30:1.246766e-01,28:1.896102e-01):9.066074e-02,29:1.470990e-01):1.479960e-01):3.059228e-02,(25:1.505118e-02,26:4.098170e-03):2.348930e-01):1.986702e-01,(34:2.957877e-01,33:2.692487e-01):2.012085e-01):6.181553e-02,(35:4.741857e-01,23:3.672625e-03):1.906643e-01):3.020072e-01,20:1.498984e+00):7.414984e-01,1:9.034634e-01);
   tree gen.3044500 = [&U] (((20:8.129494e-01,35:1.392337e-01):6.698784e-01,((((26:1.225285e-02,(((31:7.799290e-01,32:6.598183e-01):1.393148e-01,25:3.576443e-03):6.028432e-02,(28:2.745010e-01,24:8.666700e-02):4.883552e-02):2.250977e-03):1.255566e-01,23:2.504317e-01):1.570755e-02,(30:2.230932e-01,(29:8.942337e-02,34:2.624680e-01):9.075648e-02):2.458885e-01):2.000886e-01,33:3.115607e-01):2.966721e-01):6.428737e-01,((19:1.156358e+00,(22:1.113884e-01,21:7.859434e-02):7.216068e-01):6.068200e-01,(((10:6.260021e-01,(9:4.734898e-01,((27:1.678535e+00,6:1.188111e-01):2.507867e-01,(15:8.489657e-02,3:8.743671e-02):2.244022e-01):1.859286e-01):2.805721e-01):1.306249e-01,(12:5.617554e-01,((8:3.732183e-01,(((7:1.087282e-01,2:7.170702e-02):2.874279e-01,5:3.337614e-01):6.968345e-02,4:3.542817e-01):8.758570e-02):2.018433e-01,11:4.717983e-01):6.852034e-02):1.857773e-01):3.898713e-01,((14:9.643281e-01,13:8.095603e-01):3.623394e-01,((17:7.729858e-02,18:1.009980e-01):2.960003e-01,16:6.391617e-01):3.871418e+00):3.033718e-01):4.770202e-01):1.529563e-01,1:9.341253e-01);
   tree gen.3045000 = [&U] ((((21:1.171648e-01,22:6.621935e-02):5.706073e-01,19:1.078247e+00):5.366368e-01,(((14:1.146788e+00,13:7.236797e-01):3.880153e-01,((18:1.294422e-01,17:8.551281e-02):3.455862e-01,16:5.390890e-01):3.853918e+00):2.554028e-01,(27:1.604729e+00,(((12:5.940209e-01,(8:3.407775e-01,(4:3.356049e-01,((7:1.098858e-01,2:7.811478e-02):2.995088e-01,5:3.866168e-01):9.220630e-02):6.031783e-02):1.476681e-01):6.841339e-02,11:4.439365e-01):2.396291e-01,(10:5.753487e-01,((6:2.873792e-01,(15:6.226827e-02,3:1.185401e-01):3.382173e-01):2.017378e-01,9:4.957406e-01):2.728536e-01):1.021316e-01):2.620590e-01):1.665385e-01):4.724813e-01):1.862307e-01,(((((31:8.562201e-01,(24:6.155246e-03,32:2.838714e-01):2.368840e-01):1.877697e-01,((28:1.111349e-01,29:1.157641e-01):2.105331e-01,30:1.389822e-01):1.438045e-01):8.911102e-02,(35:5.831522e-01,23:9.295134e-03):1.354803e-01):1.972580e-03,((25:3.009623e-02,26:2.131462e-04):2.003996e-01,(34:1.526838e-01,33:3.448149e-01):3.502444e-01):1.061276e-02):3.238213e-01,20:9.846112e-01):6.804902e-01,1:8.990536e-01);
   tree gen.3045500 = [&U] ((((21:1.182008e-01,22:6.680484e-02):5.759286e-01,19:1.087781e+00):5.413816e-01,((((14:1.156927e+00,13:7.300783e-01):3.914461e-01,((18:1.305867e-01,17:8.626889e-02):3.486417e-01,16:5.438555e-01):3.887993e+00):2.576610e-01,(((12:5.950181e-01,11:4.478617e-01):7.314488e-02,(8:3.437905e-01,(4:3.385723e-01,((7:7.275473e-02,2:8.681547e-02):3.046453e-01,5:3.782668e-01):8.760783e-02):6.085115e-02):1.487902e-01):2.729456e-01,(10:5.757496e-01,((6:2.899202e-01,(15:9.308394e-02,3:8.277575e-02):3.412078e-01):1.786788e-01,9:5.001238e-01):2.493678e-01):8.988033e-02):3.450086e-01):1.242113e-01,27:1.618918e+00):4.786288e-01):8.629712e-02,((((((28:2.606307e-01,30:1.402111e-01):9.434101e-02,(31:9.845900e-01,(24:1.870087e-01,32:2.863813e-01):4.101188e-01):1.150444e-01):1.381163e-01,(34:2.862591e-01,(33:3.996976e-01,((25:1.797514e-02,26:2.150308e-04):2.021715e-01,23:7.580768e-02):4.095590e-02):1.041104e-02):7.838347e-02):4.845410e-02,29:2.863795e-01):1.396212e-02,35:5.883083e-01):2.657632e-01,20:9.933169e-01):6.865069e-01,1:9.768897e-01);
   tree gen.3046000 = [&U] (((((((30:4.302167e-01,(29:3.493704e-01,((26:6.029722e-03,25:3.183090e-02):1.903232e-01,28:8.780680e-02):3.147194e-02):1.153956e-01):1.226749e-02,(24:3.541589e-01,(32:8.422680e-01,31:7.072989e-01):1.236473e-01):1.253118e-01):1.815624e-01,(33:4.819158e-01,34:2.704249e-01):1.406660e-01):3.923907e-02,23:2.201551e-01):2.347493e-01,20:1.250500e+00):2.384155e-01,35:4.772358e-01):5.804924e-01,(((22:1.668231e-01,21:7.569836e-02):6.892739e-01,19:9.612793e-01):5.624951e-01,(((14:1.358809e+00,13:7.687300e-01):3.996226e-01,((17:8.486991e-02,18:1.466007e-01):3.874894e-01,16:5.441327e-01):3.579524e+00):2.930399e-01,((10:6.171010e-01,(((3:1.232195e-01,15:5.751845e-02):2.572116e-01,(6:1.812857e-01,27:2.114580e+00):1.649858e-01):1.801690e-01,9:6.052015e-01):2.087091e-01):1.452327e-01,((8:3.611978e-01,((5:3.577717e-01,(7:1.215105e-01,2:8.447699e-02):2.774407e-01):7.566443e-02,4:4.043491e-01):6.482260e-02):1.765824e-01,(12:5.684888e-01,11:4.577624e-01):7.808180e-02):2.631989e-01):3.775200e-01):3.753379e-01):2.651111e-01,1:1.028550e+00);
   tree gen.3046500 = [&U] (((20:4.738676e-01,35:5.471745e-01):8.115958e-01,((((25:1.670840e-03,((28:2.260677e-01,24:6.158417e-02):2.834926e-02,32:7.849657e-01):6.419658e-02):1.674820e-02,(26:1.662798e-02,31:8.351163e-01):1.404141e-03):2.357378e-01,(30:2.381684e-01,(29:4.602722e-02,34:1.347501e-02):1.230598e-01):2.117035e-01):2.208648e-02,(33:5.288557e-01,23:1.213777e-01):4.675951e-02):3.325897e-01):8.164314e-01,((19:1.132431e+00,(22:9.157309e-02,21:8.553616e-02):7.514786e-01):6.269776e-01,(((10:6.079876e-01,(9:6.158286e-01,((27:1.700384e+00,6:1.171202e-01):2.837785e-01,(15:7.791832e-02,3:9.105626e-02):2.811205e-01):1.788697e-01):2.310916e-01):1.255796e-01,(11:4.837852e-01,(12:6.080226e-01,(8:3.695831e-01,(((7:1.019178e-01,2:8.396884e-02):3.123252e-01,5:4.232640e-01):6.519306e-02,4:4.069258e-01):6.447581e-02):1.677230e-01):5.266434e-02):2.752219e-01):3.810776e-01,((14:1.245089e+00,13:8.430730e-01):4.438674e-01,((17:9.823204e-02,18:9.237192e-02):2.521275e-01,16:6.530010e-01):4.512455e+00):3.520815e-01):5.537203e-01):2.408446e-01,1:8.961413e-01);
   tree gen.3047000 = [&U] ((((21:1.161038e-01,22:9.453513e-02):6.770321e-01,19:1.170544e+00):6.262159e-01,((((14:1.180997e+00,13:6.295138e-01):3.803837e-01,27:1.315333e+00):2.682186e-01,((18:1.300548e-01,17:8.870990e-02):2.141120e-01,16:6.075197e-01):3.948892e+00):1.367604e-01,(((8:3.509430e-01,((7:8.008915e-02,2:8.862163e-02):3.205289e-01,(4:3.463786e-01,5:3.598441e-01):5.819901e-02):8.114805e-02):1.796464e-01,(11:5.035364e-01,12:6.127680e-01):1.110090e-01):3.368284e-01,(10:6.455576e-01,((6:3.931224e-01,(15:6.905214e-02,3:8.449788e-02):2.306233e-01):2.237790e-01,9:5.310041e-01):3.043056e-01):1.226112e-01):4.406120e-01):5.348032e-01):1.622985e-01,((((23:1.307871e-01,(((30:2.127514e-01,29:1.670889e-01):1.494000e-01,(34:7.329717e-02,(25:9.527059e-02,26:6.479201e-04):1.553076e-01):1.048511e-01):1.062999e-01,(31:8.945906e-01,((24:5.551875e-02,32:5.465035e-02):6.291486e-01,28:3.522116e-01):5.430064e-02):4.404091e-02):1.895472e-01):2.545054e-02,33:6.545641e-01):1.586552e-01,20:1.163056e+00):2.752335e-01,35:5.915305e-01):6.612132e-01,1:9.806323e-01);
   tree gen.3047500 = [&U] (((20:3.812914e-01,35:3.827474e-01):7.033429e-01,(((((((25:1.357563e-02,32:7.355449e-01):1.578783e-03,26:1.243232e-02):1.791201e-02,31:7.740884e-01):5.289686e-02,28:2.464749e-01):9.282821e-02,24:2.562962e-01):1.590206e-01,(30:2.139748e-01,((33:3.007940e-01,34:3.178287e-01):9.509796e-02,29:7.712700e-02):1.060362e-01):1.634081e-01):1.091440e-01,23:1.200686e-01):2.756315e-01):6.986772e-01,((19:1.029243e+00,(22:5.897719e-02,21:7.774206e-02):6.830035e-01):5.517940e-01,(((10:5.525874e-01,(9:5.597139e-01,((27:1.545444e+00,6:1.682796e-01):2.125732e-01,(15:7.081836e-02,3:8.275916e-02):2.555046e-01):2.089773e-01):2.697876e-01):1.271547e-01,(((8:3.359065e-01,(((7:9.263104e-02,2:7.871891e-02):2.714296e-01,5:3.660622e-01):6.830243e-02,4:3.698465e-01):7.947141e-02):1.074345e-01,12:6.237795e-01):4.961531e-02,11:4.949907e-01):2.626598e-01):3.032979e-01,((14:1.100800e+00,13:7.662517e-01):4.640832e-01,((17:7.831972e-02,18:1.126704e-01):2.158710e-01,16:5.934992e-01):4.101278e+00):2.204865e-01):6.457269e-01):1.873862e-01,1:8.144844e-01);
   tree gen.3048000 = [&U] (((27:9.069306e-01,35:3.528521e-01):9.274026e-01,(((((25:4.368256e-02,26:1.500002e-02):4.728631e-02,24:1.628614e-01):1.196386e-01,(((32:9.000078e-01,31:9.238477e-01):7.624906e-02,28:4.091185e-01):1.176148e-02,33:4.239870e-01):1.947144e-01):1.839835e-02,(34:3.512538e-01,20:1.001157e+00):3.431681e-04):6.431283e-02,((30:1.064323e-01,29:1.852526e-01):1.565331e-01,23:8.013067e-03):5.437390e-02):4.949235e-01):6.575029e-01,(((((12:6.195822e-01,(8:3.176533e-01,(4:3.485580e-01,((7:7.447288e-02,2:9.470609e-02):3.199590e-01,5:2.958315e-01):8.083464e-02):6.543040e-02):1.843659e-01):4.803834e-02,11:4.794387e-01):2.046091e-01,((9:5.271931e-01,(6:3.905998e-01,(15:5.697144e-02,3:1.125101e-01):2.688007e-01):1.430317e-01):2.890294e-01,10:6.086269e-01):1.534272e-01):3.018450e-01,(((17:6.927670e-02,18:1.167592e-01):2.134503e-01,16:6.308566e-01):3.756899e+00,(13:6.519573e-01,14:9.787022e-01):6.138977e-01):1.773094e-01):4.706966e-01,(19:9.660213e-01,(22:8.929182e-02,21:1.016329e-01):5.986503e-01):5.230163e-01):1.415456e-01,1:8.354485e-01);
   tree gen.3048500 = [&U] ((((34:5.198846e-01,((((31:1.087701e+00,(26:1.488566e-02,(25:6.995471e-03,32:3.264440e-01):6.430438e-02):2.215530e-01):1.202229e-01,(29:2.290780e-01,(28:7.046487e-02,30:1.677750e-01):1.230377e-01):1.937651e-01):3.893749e-02,24:2.804978e-01):6.014023e-02,23:2.916856e-01):2.739765e-03):1.954895e-01,(20:1.427055e+00,33:8.107495e-01):6.208231e-02):5.745900e-01,35:8.325595e-01):4.307835e-01,((((27:1.374940e+00,(13:9.122704e-01,14:1.198431e+00):4.149174e-01):1.907253e-02,((17:9.585075e-02,18:1.570182e-01):2.625063e-01,16:8.112124e-01):4.503250e+00):2.115528e-01,((10:5.455321e-01,(9:5.010092e-01,(6:3.190777e-01,(3:1.273806e-01,15:9.399934e-02):3.375743e-01):2.564334e-01):3.372600e-01):1.957381e-01,((12:6.392568e-01,11:4.941045e-01):9.172242e-02,(8:4.240076e-01,(4:4.208054e-01,(5:3.532916e-01,(2:8.925958e-02,7:1.211397e-01):3.203235e-01):6.345879e-02):4.880351e-02):1.550123e-01):2.757429e-01):3.970093e-01):6.222053e-01,(19:1.046210e+00,(22:9.689325e-02,21:8.628327e-02):8.589420e-01):5.555346e-01):1.716620e-01,1:7.908326e-01);
   tree gen.3049000 = [&U] ((((33:7.736627e-01,20:1.361776e+00):1.966460e-02,(34:4.961031e-01,((((31:9.841584e-01,(26:1.221688e-02,(25:7.150925e-03,32:3.115112e-01):1.300780e-01):2.363610e-01):1.429691e-01,24:2.175432e-01):1.257562e-01,((30:2.823610e-01,29:2.070409e-01):5.523970e-03,28:2.264433e-01):1.934371e-01):1.002762e-01,23:2.783428e-01):3.603010e-02):9.284763e-02):4.709524e-01,35:7.944750e-01):5.535470e-01,(((((17:9.146616e-02,18:1.498356e-01):1.695166e-01,16:7.741045e-01):4.297254e+00,(27:1.954207e+00,(13:8.542449e-01,14:1.143610e+00):4.209463e-01):3.417645e-02):3.009449e-01,((10:5.936536e-01,(9:4.780911e-01,(6:3.044819e-01,(3:1.215537e-01,15:8.969945e-02):3.221323e-01):2.447031e-01):3.218324e-01):1.682005e-01,((8:3.650296e-01,(4:3.734164e-01,(5:3.371306e-01,(2:8.517650e-02,7:1.155983e-01):3.056706e-01):8.066012e-02):7.416017e-02):1.479215e-01,(11:4.715023e-01,12:6.100147e-01):1.002471e-01):2.834542e-01):4.350629e-01):4.436980e-01,(19:1.039467e+00,(22:9.246098e-02,21:8.233634e-02):8.196507e-01):6.319592e-01):2.026708e-01,1:7.546569e-01);
   tree gen.3049500 = [&U] (((27:2.557744e+00,((((17:9.571806e-02,18:1.405988e-01):3.743312e-01,16:4.971593e-01):3.525028e+00,(13:5.437670e-01,14:1.301486e+00):4.631396e-01):2.075840e-01,((((6:3.694716e-01,(3:1.044693e-01,15:7.661242e-02):2.631836e-01):2.152895e-01,9:5.052356e-01):3.218879e-01,10:5.278528e-01):1.401971e-01,(((4:3.374507e-01,((7:7.833043e-02,2:1.272124e-01):3.384809e-01,5:2.781908e-01):6.123045e-02):8.758208e-02,8:3.762028e-01):2.342008e-01,(12:5.083154e-01,11:4.546792e-01):8.768177e-02):3.280371e-01):4.470108e-01):1.778523e-01):3.371638e-01,((22:1.818383e-01,21:2.883934e-02):5.665259e-01,19:9.942780e-01):6.895837e-01):1.790278e-01,(20:9.815495e-01,(((((28:3.574801e-01,(31:8.607180e-01,32:5.715518e-01):2.389262e-01):8.853450e-02,(34:3.725248e-01,24:1.577570e-01):2.683509e-02):7.652417e-02,(((29:2.946511e-01,33:3.452701e-01):2.740923e-02,30:1.682671e-01):3.515513e-02,23:6.064033e-02):6.640389e-02):4.896664e-03,(26:3.915540e-03,25:3.706132e-02):2.144781e-01):3.640091e-01,35:7.687846e-01):6.629694e-02):8.140004e-01,1:8.417621e-01);
   tree gen.3050000 = [&U] (((20:3.667586e-01,35:2.823556e-01):8.108190e-01,((34:1.610949e-01,24:3.248644e-01):1.947331e-01,((26:6.256587e-03,25:2.505647e-02):1.963482e-01,((((29:1.560488e-01,33:2.279997e-01):8.888038e-02,30:2.001283e-01):1.492175e-01,23:9.576876e-02):9.142839e-03,((32:8.120633e-01,31:7.725072e-01):1.852741e-01,28:5.919799e-01):1.100083e-01):4.495137e-02):1.439309e-02):3.658655e-01):6.941633e-01,((19:9.641095e-01,(22:1.511251e-01,21:5.377226e-02):6.718361e-01):6.580758e-01,(((10:5.784749e-01,(9:4.626960e-01,((27:1.909664e+00,6:3.631510e-02):3.087535e-01,(15:7.413603e-02,3:1.128275e-01):2.452126e-01):1.641601e-01):2.634523e-01):1.884657e-01,((11:5.662793e-01,12:5.878567e-01):6.567542e-02,(8:3.618311e-01,(((7:1.060252e-01,2:8.240671e-02):3.134374e-01,5:3.213810e-01):7.192096e-02,4:3.871729e-01):6.947403e-02):1.636675e-01):3.003686e-01):4.052613e-01,((14:1.095264e+00,13:7.885547e-01):3.691999e-01,((17:1.003206e-01,18:9.957842e-02):3.088226e-01,16:6.213032e-01):3.883713e+00):2.579677e-01):4.618945e-01):1.165522e-01,1:9.487527e-01);
   tree gen.3050500 = [&U] (((20:8.698610e-01,35:5.928400e-01):1.556682e-01,((((26:4.125056e-03,25:4.451775e-02):1.822763e-01,((32:8.285610e-01,28:4.689658e-01):2.645894e-02,31:7.603110e-01):1.387729e-01):6.575409e-03,(34:7.056897e-02,24:1.799425e-01):1.687583e-01):1.088210e-02,(((29:2.456804e-01,33:4.753917e-01):7.195319e-02,30:1.980684e-01):1.116244e-01,23:1.048527e-01):5.470241e-02):3.138902e-01):6.478371e-01,((19:8.426315e-01,(22:1.495697e-01,21:5.337758e-02):6.649213e-01):6.513025e-01,(((10:5.673931e-01,(9:4.579337e-01,((27:1.890009e+00,6:4.255938e-02):2.997931e-01,(15:7.337299e-02,3:1.116662e-01):2.426887e-01):2.420539e-01):2.097169e-01):1.362214e-01,(11:5.796699e-01,(12:5.818062e-01,(8:3.581070e-01,(((7:1.049339e-01,2:8.155854e-02):3.102113e-01,4:3.967559e-01):7.118072e-02,5:3.098121e-01):7.212644e-02):1.872898e-01):7.028936e-02):2.558744e-01):3.999342e-01,((14:1.117830e+00,13:7.804385e-01):3.922252e-01,((17:9.928802e-02,18:9.855352e-02):3.056440e-01,16:6.149085e-01):3.738059e+00):2.483928e-01):4.571405e-01):1.153525e-01,1:9.389877e-01);
   tree gen.3051000 = [&U] (((20:8.553887e-01,35:9.870551e-01):3.048026e-01,((34:7.031144e-02,24:1.859384e-01):2.268164e-01,((33:4.663581e-01,((30:1.383962e-01,29:3.382937e-01):7.883460e-02,23:7.212622e-02):5.373780e-02):4.923331e-02,((26:3.487478e-02,25:4.739689e-02):4.713269e-02,(28:4.070893e-01,(32:5.713600e-01,31:6.344481e-01):2.333170e-01):1.047513e-01):1.545741e-01):1.035538e-02):3.202002e-01):9.025724e-01,((19:8.286122e-01,(22:7.477298e-02,21:5.248951e-02):6.538587e-01):6.404665e-01,(((10:5.579531e-01,(9:4.503148e-01,((27:1.858564e+00,6:5.089282e-02):2.948053e-01,(15:7.215225e-02,3:1.098083e-01):2.386510e-01):2.380267e-01):2.013574e-01):1.339551e-01,(12:5.721264e-01,(11:5.700256e-01,(8:3.521490e-01,(4:3.901549e-01,((7:9.296041e-02,2:1.260984e-01):2.969208e-01,5:3.046577e-01):7.034046e-02):8.581736e-02):1.179469e-01):6.911992e-02):2.516173e-01):3.932803e-01,((14:1.032833e+00,13:7.320244e-01):4.152457e-01,((17:9.763611e-02,18:9.691383e-02):3.453029e-01,16:6.046779e-01):3.935864e+00):2.174516e-01):4.495348e-01):1.983730e-01,1:8.757979e-01);
   tree gen.3051500 = [&U] (((27:1.025323e+00,35:7.228936e-02):8.708827e-01,(20:1.002261e+00,((((23:4.950855e-02,29:2.704695e-01):4.294904e-03,30:2.626413e-01):1.837763e-01,((32:5.318829e-01,31:6.940182e-01):1.661872e-01,((25:6.091597e-02,26:2.199646e-02):1.170822e-01,(28:2.859228e-01,24:2.452841e-01):6.939530e-02):3.101553e-02):1.040835e-01):1.432067e-01,(33:1.333871e-01,34:8.310184e-02):3.129054e-01):1.363437e-01):5.126414e-01):3.847991e-01,(((((11:5.206849e-01,(8:4.251963e-01,(4:3.172724e-01,((7:8.635301e-02,2:1.164298e-01):3.738523e-01,5:2.886599e-01):7.038942e-02):8.329168e-02):1.479797e-01):5.474032e-02,12:5.836422e-01):2.656261e-01,((9:4.826316e-01,(6:3.506361e-01,(15:6.289442e-02,3:1.085988e-01):3.657569e-01):2.155101e-01):2.841580e-01,10:5.268052e-01):1.383196e-01):4.879203e-01,(((17:1.161582e-01,18:1.081518e-01):2.766337e-01,16:6.089254e-01):4.402494e+00,(13:7.387939e-01,14:1.067551e+00):3.118501e-01):3.643238e-01):4.578987e-01,(19:1.039334e+00,(22:6.659342e-02,21:6.905219e-02):9.228404e-01):4.844950e-01):1.858662e-01,1:1.050563e+00);
   tree gen.3052000 = [&U] (((((10:5.227375e-01,(9:5.465632e-01,(6:4.393226e-01,(15:7.124023e-02,3:1.178891e-01):3.039401e-01):1.866000e-01):2.123448e-01):1.578818e-01,(((8:3.752885e-01,((5:3.859082e-01,(7:8.611270e-02,2:1.189379e-01):3.064289e-01):9.350551e-02,4:3.231548e-01):7.423794e-02):1.714051e-01,12:5.901487e-01):7.908805e-02,11:4.898399e-01):2.316050e-01):2.938634e-01,((((17:8.913730e-02,18:1.593932e-01):1.158601e-01,16:7.847966e-01):3.676845e+00,27:1.499295e+00):2.554079e-01,(13:7.950172e-01,14:1.108921e+00):5.986118e-01):1.352950e-01):4.399610e-01,((21:4.910856e-02,22:1.049246e-01):6.300263e-01,19:1.006835e+00):5.211672e-01):1.643375e-01,((20:2.916758e-01,35:9.472019e-03):7.120294e-01,((((30:2.690927e-01,29:1.997926e-01):1.712232e-01,((25:1.826061e-02,26:1.654542e-02):3.070121e-01,(34:7.944623e-02,33:2.496309e-01):2.678701e-01):3.263558e-02):2.045165e-02,(24:3.508104e-01,(31:1.159496e+00,(32:7.045545e-01,28:2.476482e-01):6.242995e-02):2.960656e-02):9.698253e-02):5.441984e-02,23:1.366611e-01):3.696550e-01):6.942545e-01,1:8.291206e-01);
   tree gen.3052500 = [&U] (((((13:7.384413e-01,14:1.336254e+00):5.878747e-01,((17:1.129036e-01,18:1.478030e-01):2.989450e-01,16:6.263687e-01):3.783610e+00):2.183839e-01,(((10:6.247600e-01,((6:3.893272e-01,(3:9.182940e-02,15:8.561646e-02):2.203733e-01):2.450203e-01,9:5.336593e-01):2.816614e-01):7.953662e-02,((((4:3.634696e-01,((7:1.091207e-01,2:9.158760e-02):3.352931e-01,5:3.479771e-01):7.564023e-02):6.450257e-02,8:3.940789e-01):1.835299e-01,12:7.244016e-01):7.337938e-02,11:4.787586e-01):2.411834e-01):2.533988e-01,27:2.151798e+00):9.994172e-02):4.936681e-01,(19:9.336870e-01,(21:6.001189e-02,22:8.320273e-02):5.827600e-01):5.868874e-01):2.659213e-01,(((34:3.642149e-01,20:8.640411e-01):5.580258e-02,35:4.954361e-01):5.041112e-03,(((29:2.895072e-01,(28:2.757065e-02,30:1.931564e-01):2.423057e-02):2.848143e-01,(31:9.079472e-01,(((32:4.004584e-01,24:4.495977e-03):1.226646e-01,25:4.932076e-02):6.509798e-02,26:5.980150e-03):1.483309e-01):9.767032e-02):2.160158e-01,(33:3.786562e-01,23:1.030928e-01):1.397763e-01):2.503088e-01):6.813652e-01,1:8.473851e-01);
   tree gen.3053000 = [&U] (((20:2.966519e-01,35:3.398252e-01):5.289321e-01,(((24:2.472935e-01,23:7.013231e-02):3.454417e-03,((31:8.743255e-01,34:2.921058e-01):2.351340e-01,(28:4.845337e-01,32:8.016658e-01):1.087927e-01):7.901603e-02):1.344852e-01,((26:1.263733e-02,25:3.138257e-02):3.009505e-01,(29:1.749818e-01,(33:2.965988e-01,30:3.036592e-01):1.183281e-02):2.705980e-02):1.082398e-01):3.081161e-01):7.981416e-01,((19:9.341600e-01,(22:1.342848e-01,21:1.021947e-01):6.744889e-01):5.786176e-01,(((10:5.595343e-01,(9:5.657453e-01,((27:1.617150e+00,6:1.512451e-01):2.177611e-01,(15:7.342207e-02,3:9.642678e-02):2.356458e-01):2.033474e-01):2.513282e-01):9.550725e-02,((11:5.999946e-01,(8:3.501964e-01,(4:3.419141e-01,((7:1.152066e-01,2:8.529444e-02):3.194334e-01,5:3.322822e-01):6.185645e-02):7.606493e-02):1.763578e-01):6.741125e-02,12:6.027190e-01):2.702748e-01):3.155238e-01,((14:1.087133e+00,13:8.915622e-01):2.949958e-01,((17:1.217376e-01,18:1.001623e-01):4.179198e-01,16:5.878843e-01):4.300242e+00):2.934112e-01):4.829648e-01):2.495242e-01,1:1.000648e+00);
   tree gen.3053500 = [&U] (((20:1.288851e+00,(34:5.523606e-01,(((30:1.335948e-01,23:9.417373e-02):1.118085e-01,(29:1.776040e-01,33:5.464719e-01):8.625472e-03):1.525073e-01,(31:1.138999e+00,((32:6.635174e-01,(25:6.221976e-02,26:1.579507e-02):1.563606e-01):2.139459e-02,(24:1.004958e-01,28:3.638844e-01):1.021370e-01):7.200023e-02):1.199730e-01):2.473787e-02):3.536402e-01):2.258573e-01,35:7.971768e-01):4.747165e-01,((((27:1.940904e+00,(13:9.173641e-01,14:1.060152e+00):2.907904e-01):2.394535e-01,((17:6.704840e-02,18:1.565215e-01):2.861992e-01,16:6.788829e-01):3.441520e+00):2.466831e-01,((10:5.558222e-01,(9:4.812036e-01,(6:3.827132e-01,(3:1.250885e-01,15:7.027413e-02):2.505761e-01):2.463308e-01):2.331600e-01):1.575764e-01,((8:3.409899e-01,(4:3.591354e-01,((2:8.133200e-02,7:1.128952e-01):2.839199e-01,5:3.568403e-01):7.319326e-02):7.986310e-02):1.329207e-01,(11:4.949725e-01,12:6.442221e-01):7.170695e-02):3.063670e-01):3.353485e-01):5.089994e-01,(19:1.205636e+00,(22:1.019733e-01,21:1.261651e-01):8.037759e-01):6.596997e-01):1.273100e-01,1:9.924367e-01);
   tree gen.3054000 = [&U] (((20:8.475961e-01,35:3.462273e-01):2.954902e-01,(((29:1.638496e-01,30:3.317810e-01):4.959976e-02,(26:3.470007e-03,25:2.192843e-02):3.352810e-01):2.439533e-02,(33:7.915701e-01,((28:3.047333e-01,(31:6.069160e-01,32:1.042259e+00):1.215391e-01):1.739257e-01,(34:6.586294e-01,(24:3.254268e-02,23:1.118939e-01):5.392377e-02):1.587060e-01):2.097032e-01):2.395252e-02):2.846749e-01):8.282199e-01,((19:1.067891e+00,(22:1.686681e-01,21:2.757898e-02):6.618524e-01):7.587732e-01,(((10:5.861017e-01,(9:5.926076e-01,((27:2.102968e+00,6:1.492553e-01):2.281006e-01,(15:9.028511e-02,3:1.010052e-01):2.483966e-01):2.130026e-01):2.542093e-01):1.417894e-01,((11:6.284830e-01,(8:3.668241e-01,((4:4.077832e-01,(7:1.177743e-01,2:9.453921e-02):3.383365e-01):5.830705e-02,5:3.792864e-01):4.912785e-02):1.662074e-01):1.079159e-01,12:5.619532e-01):2.607783e-01):3.578705e-01,((14:1.190212e+00,13:9.110179e-01):4.055278e-01,((17:9.591816e-02,18:1.507633e-01):4.206059e-01,16:6.293476e-01):4.209039e+00):2.421099e-01):5.998129e-01):1.134424e-01,1:1.048160e+00);
   tree gen.3054500 = [&U] (((((((6:3.691864e-01,(3:1.220251e-01,15:6.252581e-02):2.513060e-01):2.300088e-01,9:6.238943e-01):2.924158e-01,10:6.155824e-01):5.717999e-02,(((((7:1.135929e-01,2:8.532596e-02):2.988565e-01,5:3.084331e-01):7.355150e-02,4:4.034849e-01):7.738403e-02,8:4.116086e-01):1.710369e-01,(12:5.148625e-01,11:4.230005e-01):3.497456e-02):3.474989e-01):3.592630e-01,((13:8.913746e-01,14:1.141772e+00):4.981147e-01,(((17:4.092469e-02,18:1.476876e-01):3.420123e-01,16:6.425383e-01):3.611516e+00,27:1.189376e+00):7.592434e-01):7.590719e-02):3.931891e-01,((22:1.062442e-01,21:7.726994e-02):6.979524e-01,19:1.080363e+00):5.805130e-01):1.780098e-01,(20:1.555658e+00,((((29:1.972844e-01,((30:1.534190e-01,34:2.390475e-01):2.935936e-02,(26:9.110544e-03,25:2.377627e-02):3.350058e-01):5.019156e-02):1.181309e-01,(23:4.420070e-02,33:4.935400e-01):1.012304e-01):4.967894e-02,((31:7.139013e-01,32:5.799531e-01):1.638843e-01,(24:2.074407e-01,28:4.645490e-01):2.736134e-03):1.820759e-01):3.046405e-01,35:1.519727e+00):4.230761e-01):7.574011e-01,1:8.827834e-01);
   tree gen.3055000 = [&U] ((((23:1.693991e-01,((((((25:7.356867e-02,26:1.303516e-02):2.839138e-01,34:2.423982e-01):1.599543e-02,29:1.504135e-01):7.517631e-02,30:2.188211e-01):1.066078e-01,33:5.569312e-01):5.092960e-02,(((32:6.947784e-01,31:7.595111e-01):1.527314e-01,24:3.120062e-01):2.047524e-02,28:3.566170e-01):1.206753e-01):8.884339e-02):3.671324e-02,20:9.674224e-01):3.163022e-01,35:4.778850e-01):4.777227e-01,((((27:1.045112e+00,((17:8.761570e-02,18:1.158846e-01):2.820978e-01,16:5.747342e-01):3.372788e+00):1.450180e-01,(13:7.508944e-01,14:1.038979e+00):4.051301e-01):2.459913e-01,((10:5.447216e-01,(9:4.715933e-01,(6:3.750698e-01,(3:1.225903e-01,15:6.887065e-02):2.032364e-01):1.982230e-01):2.611419e-01):1.776805e-01,((8:3.309610e-01,(4:3.519629e-01,((2:8.142625e-02,7:9.999030e-02):2.733609e-01,5:3.497136e-01):6.247320e-02):6.761518e-02):1.418146e-01,(12:5.497385e-01,11:4.764112e-01):8.571759e-02):2.606823e-01):3.286511e-01):5.005207e-01,(19:1.181558e+00,(22:7.513061e-02,21:6.547896e-02):7.042696e-01):5.641932e-01):1.155058e-01,1:9.726163e-01);
   tree gen.3055500 = [&U] ((((23:1.770653e-01,(((((25:4.966397e-02,26:4.377730e-03):1.420088e-01,34:7.209409e-02):2.570822e-01,(29:2.737222e-01,30:2.301621e-01):1.061445e-02):1.308967e-01,33:5.821352e-01):6.118742e-02,(28:3.640746e-01,((32:7.262207e-01,31:8.889789e-01):1.408418e-01,24:3.261261e-01):8.159807e-03):1.759935e-01):2.398923e-01):1.554178e-01,20:1.109166e+00):4.095726e-01,35:6.007847e-01):4.978921e-01,((((27:1.092408e+00,((17:9.158077e-02,18:1.419861e-01):2.948642e-01,16:6.463763e-01):3.478681e+00):4.643383e-01,(13:6.682198e-01,14:1.105001e+00):5.652667e-01):2.126316e-01,((10:5.693731e-01,(9:4.929353e-01,(6:4.514041e-01,(3:1.281382e-01,15:7.223347e-02):2.290076e-01):1.970812e-01):2.729599e-01):1.857215e-01,((8:3.797503e-01,(4:3.678911e-01,((2:8.511121e-02,7:1.045154e-01):2.857319e-01,5:3.655400e-01):6.530044e-02):7.067512e-02):1.879633e-01,(12:5.746170e-01,11:4.734916e-01):9.249150e-02):2.806927e-01):3.695687e-01):5.513727e-01,(19:1.235030e+00,(22:7.853066e-02,21:7.629298e-02):7.361415e-01):6.664840e-01):1.207330e-01,1:1.016632e+00);
   tree gen.3056000 = [&U] (((((10:4.932300e-01,((6:3.395273e-01,(3:1.159968e-01,15:5.662992e-02):2.658324e-01):2.581293e-01,9:5.116769e-01):2.102712e-01):1.428569e-01,(((4:4.080656e-01,((7:1.110482e-01,2:9.069323e-02):3.010038e-01,5:3.455058e-01):6.784287e-02):1.037056e-01,8:4.232709e-01):1.770224e-01,(12:5.383344e-01,11:4.574269e-01):1.298673e-01):3.125665e-01):3.406985e-01,(27:7.610358e-01,(((17:1.203724e-01,18:1.275984e-01):3.702185e-01,16:5.706348e-01):3.346895e+00,(13:8.162269e-01,14:1.016613e+00):3.313551e-01):1.870552e-01):1.880093e-01):5.466594e-01,(19:1.067121e+00,(21:7.499612e-02,22:1.123512e-01):6.081210e-01):6.292318e-01):2.371434e-01,((((20:2.719167e-01,35:1.755565e-02):8.966518e-01,34:1.152219e-01):3.766278e-01,(33:3.117151e-01,23:6.191163e-02):1.081423e-01):7.011137e-02,(((28:1.922116e-01,(25:1.250246e-01,26:5.642230e-03):1.695168e-01):1.017120e-01,(30:2.076065e-01,29:2.192969e-01):2.353678e-01):1.061978e-01,((32:3.290762e-01,24:8.342761e-02):1.824459e-01,31:7.345083e-01):1.322031e-01):2.030423e-01):8.635677e-01,1:8.953355e-01);
   tree gen.3056500 = [&U] (((20:6.670276e-01,35:3.812989e-01):3.519886e-01,((34:3.075831e-01,(31:1.006163e+00,(((28:3.840257e-01,24:2.415193e-02):4.096119e-02,32:1.113925e+00):1.112602e-01,(25:3.521200e-02,26:4.756288e-02):1.118395e-01):1.396968e-02):1.783897e-01):1.363649e-02,(23:1.843208e-01,((30:6.207311e-02,33:4.524120e-01):1.088818e-01,29:4.195405e-01):1.647569e-01):5.219287e-02):4.382534e-01):8.530561e-01,(((22:1.024363e-01,21:6.241081e-02):7.181206e-01,19:9.966033e-01):4.526823e-01,(((14:1.157053e+00,13:8.043106e-01):3.580432e-01,((17:7.958208e-02,18:1.226093e-01):3.404663e-01,16:5.776683e-01):4.687286e+00):4.450586e-01,((10:5.183285e-01,(((3:7.874153e-02,15:9.006094e-02):3.092104e-01,(6:1.167100e-01,27:1.623574e+00):2.382418e-01):2.306980e-01,9:4.967697e-01):2.592096e-01):1.218750e-01,(11:5.069257e-01,(12:6.483209e-01,(8:3.474070e-01,(((7:6.772442e-02,2:1.037815e-01):3.072046e-01,5:3.579913e-01):8.428689e-02,4:3.408722e-01):6.347881e-02):1.861215e-01):6.386562e-02):2.735719e-01):3.982766e-01):5.856262e-01):2.482011e-01,1:9.281228e-01);
   tree gen.3057000 = [&U] (((35:4.649872e-02,20:5.970088e-01):3.948844e-01,((30:2.452786e-01,29:1.579830e-01):2.341883e-01,(34:4.381583e-01,((((31:9.876109e-01,32:5.604155e-01):1.321531e-01,28:3.490501e-01):1.510065e-01,(24:1.294681e-01,23:1.111662e-01):1.581473e-01):8.926121e-02,((25:4.352590e-02,26:1.982574e-02):1.021057e-01,33:3.383373e-01):8.656346e-02):1.883302e-02):5.613527e-02):3.607046e-01):7.167926e-01,(((21:7.863066e-02,22:1.083063e-01):7.709389e-01,19:8.527806e-01):6.644412e-01,(((10:5.941269e-01,(9:5.842596e-01,(6:3.926643e-01,(15:7.803206e-02,3:1.093333e-01):2.483676e-01):2.191692e-01):2.457769e-01):1.322108e-01,((11:4.863454e-01,(8:3.743258e-01,(4:4.174399e-01,((7:9.668856e-02,2:1.035702e-01):3.089730e-01,5:3.088707e-01):6.880681e-02):7.289986e-02):1.888513e-01):5.884968e-02,12:5.616815e-01):2.193783e-01):4.208265e-01,((((17:7.753496e-02,18:1.387324e-01):1.592642e-01,16:8.156870e-01):3.755837e+00,(13:8.246047e-01,14:1.066917e+00):5.303533e-01):1.098921e-01,27:2.148696e+00):1.317365e-01):3.964678e-01):1.719480e-01,1:8.720292e-01);
   tree gen.3057500 = [&U] (((20:7.128792e-01,35:2.955181e-01):4.913477e-01,(23:2.002312e-01,((((28:2.403998e-01,(25:6.140948e-02,26:4.617879e-03):2.586619e-02):4.944165e-02,(32:5.591483e-01,24:1.385656e-03):3.051282e-01):4.320283e-02,31:1.045717e+00):1.091828e-01,((34:1.871147e-01,(29:1.201125e-01,33:2.077270e-01):2.254100e-02):3.069630e-02,30:2.949178e-01):1.376984e-01):7.868211e-02):8.487851e-02):1.157548e+00,(((22:8.827353e-02,21:1.131526e-01):6.482001e-01,19:9.712826e-01):6.180408e-01,(((14:1.134592e+00,13:7.838755e-01):7.078548e-01,((10:5.175924e-01,(((3:7.464526e-02,15:9.582519e-02):3.013543e-01,(6:9.721033e-02,27:1.529238e+00):2.726124e-01):2.248366e-01,9:5.476667e-01):2.709223e-01):1.187785e-01,((8:3.039316e-01,(5:3.488958e-01,((7:1.024675e-01,2:1.011447e-01):2.629313e-01,4:3.322117e-01):6.459880e-02):7.926683e-02):2.182702e-01,(12:5.465249e-01,11:4.940463e-01):1.286636e-01):2.910091e-01):3.521316e-01):7.553424e-02,((17:9.600638e-02,18:1.194942e-01):2.801405e-01,16:5.629916e-01):4.132595e+00):5.130256e-01):9.115866e-02,1:9.347064e-01);
   tree gen.3058000 = [&U] (((((((6:3.532045e-01,(3:1.171526e-01,15:6.870954e-02):2.959807e-01):2.293230e-01,9:5.835650e-01):2.819026e-01,10:5.980557e-01):1.313641e-01,(11:4.689394e-01,((((5:3.600324e-01,(7:1.012249e-01,2:9.858790e-02):3.099353e-01):4.421736e-02,4:3.819768e-01):7.517862e-02,8:3.363128e-01):1.787003e-01,12:7.100197e-01):7.879994e-02):2.234905e-01):3.960689e-01,(((13:7.752820e-01,14:1.043159e+00):5.427164e-01,((17:6.035684e-02,18:1.481801e-01):3.009101e-01,16:6.147231e-01):4.200801e+00):3.332822e-02,27:1.753580e+00):2.662201e-01):4.686508e-01,((22:1.401307e-01,21:6.898777e-02):6.650958e-01,19:1.070909e+00):5.138062e-01):2.655081e-01,(((((28:5.285599e-01,32:6.949603e-01):3.320116e-02,(31:9.312846e-01,24:2.205834e-01):3.779405e-02):1.467639e-01,((30:2.080441e-01,(29:3.770600e-02,34:5.193574e-02):9.426368e-02):4.358431e-02,(33:2.849116e-01,(25:2.977783e-02,26:7.453943e-03):1.070032e-01):1.853715e-01):2.052754e-01):1.489221e-02,23:7.377475e-02):3.228209e-01,(35:4.855582e-01,20:1.102091e+00):2.281353e-01):6.948380e-01,1:8.374784e-01);
   tree gen.3058500 = [&U] (((((((6:3.776195e-01,(3:1.154317e-01,15:7.345904e-02):3.164401e-01):2.451748e-01,9:6.035828e-01):3.013889e-01,10:6.393959e-01):1.404445e-01,(11:5.013545e-01,((((5:3.849194e-01,(7:1.082220e-01,2:1.041767e-01):2.988160e-01):9.526448e-02,4:4.533641e-01):8.037529e-02,8:3.595602e-01):1.867628e-01,12:7.590992e-01):8.424693e-02):2.389391e-01):4.234468e-01,((27:1.798899e+00,((17:7.039910e-02,18:1.838999e-01):3.212933e-01,16:6.572154e-01):4.063055e+00):2.577803e-02,(13:7.939977e-01,14:1.115266e+00):5.643850e-01):1.632007e-01):5.010459e-01,((22:1.498172e-01,21:6.689449e-02):7.110701e-01,19:1.144935e+00):6.327053e-01):2.791969e-01,(((((28:5.650962e-01,32:7.838592e-01):8.485389e-02,(24:2.358310e-01,31:1.049699e+00):2.385414e-02):1.041788e-01,((34:1.810900e-01,(29:1.566816e-01,30:2.224250e-01):3.125971e-02):2.392330e-01,(26:8.677143e-03,(25:4.837933e-03,33:1.709127e-01):7.598336e-02):2.902337e-01):4.414051e-02):1.467684e-01,23:7.887438e-02):2.572710e-01,(35:7.353428e-01,20:9.123367e-01):9.841098e-02):7.428681e-01,1:8.953685e-01);
   tree gen.3059000 = [&U] (((((((6:3.873219e-01,(3:1.035887e-01,15:6.592233e-02):2.112942e-01):1.552809e-01,9:5.416567e-01):2.173100e-01,10:5.737955e-01):1.267990e-01,(11:4.499168e-01,((((5:3.163217e-01,(7:9.711872e-02,2:9.348841e-02):2.681582e-01):8.036944e-02,4:4.068501e-01):3.475090e-02,8:3.821089e-01):1.517016e-01,12:6.678555e-01):6.280024e-02):2.555638e-01):2.982185e-01,((((17:6.201555e-02,18:1.650322e-01):2.883294e-01,16:5.897868e-01):3.646196e+00,(13:7.125356e-01,14:1.000843e+00):3.921194e-01):1.451018e-01,27:1.743547e+00):1.371377e-01):4.496399e-01,((22:1.344463e-01,21:6.003128e-02):6.381161e-01,19:1.027468e+00):5.677913e-01):1.968291e-01,(((((33:1.791939e-01,29:4.527543e-02):1.654761e-01,30:1.996048e-01):2.371065e-01,((26:3.390035e-02,25:4.341574e-03):1.514202e-01,34:6.216199e-02):2.174646e-01):4.790635e-02,(((24:1.933478e-01,31:9.420026e-01):4.563653e-02,(28:4.856822e-01,32:6.422053e-01):1.849802e-01):6.184707e-02,23:3.721527e-01):1.002223e-01):2.163359e-01,(35:2.416216e-01,20:8.187333e-01):5.612360e-01):6.666517e-01,1:8.035059e-01);
   tree gen.3059500 = [&U] (((((((6:4.131858e-01,(3:1.027856e-01,15:5.738964e-02):2.673592e-01):1.656500e-01,9:5.778266e-01):2.318212e-01,10:6.121115e-01):1.352662e-01,(11:4.799607e-01,((((5:3.374445e-01,(7:1.036040e-01,2:9.973123e-02):3.020181e-01):7.085109e-02,4:4.273990e-01):8.954164e-02,8:3.784872e-01):1.106403e-01,12:6.244416e-01):1.027319e-01):2.106326e-01):3.697811e-01,((((17:4.855339e-02,18:1.653546e-01):3.075830e-01,16:6.882158e-01):3.970157e+00,(13:7.601161e-01,14:1.067675e+00):4.183037e-01):2.849595e-01,27:1.810161e+00):4.288139e-02):4.796652e-01,((22:1.434242e-01,21:2.262944e-02):6.807272e-01,19:1.096078e+00):6.597502e-01):2.055337e-01,((((31:9.788997e-01,(24:1.797378e-01,32:6.850894e-01):6.632138e-02):1.362810e-01,28:3.858636e-01):1.046824e-01,(((30:2.059218e-01,(33:1.786060e-01,29:1.734149e-01):5.420745e-02):6.759608e-02,23:1.270449e-01):7.398128e-02,((26:9.828228e-03,25:3.868832e-02):5.916888e-02,34:1.616856e-01):1.868199e-01):3.953544e-02):4.290229e-01,(35:2.577562e-01,20:3.021410e-01):7.673664e-01):6.728494e-01,1:8.571612e-01);
   tree gen.3060000 = [&U] (((((((6:4.074693e-01,(3:1.013635e-01,15:5.659564e-02):2.564603e-01):1.633581e-01,9:5.432778e-01):2.508280e-01,10:6.036427e-01):1.328051e-01,((((5:3.410947e-01,(7:1.021706e-01,2:9.835142e-02):2.978396e-01):7.637167e-02,4:3.978766e-01):1.005705e-01,8:3.732507e-01):1.179630e-01,(12:6.145936e-01,11:4.437538e-01):8.152425e-02):2.288489e-01):3.646651e-01,((((17:1.067186e-01,18:1.029166e-01):3.380940e-01,16:6.786941e-01):3.915229e+00,(13:7.495997e-01,14:1.052904e+00):4.125164e-01):2.023624e-01,27:9.422790e-01):1.257821e-01):4.730289e-01,((22:5.850166e-02,21:1.301926e-01):6.713091e-01,19:1.001819e+00):5.739447e-01):1.289123e-01,((((31:9.653564e-01,(24:2.600358e-01,32:6.756110e-01):4.433921e-02):6.218217e-02,28:3.063666e-01):6.862194e-02,(((25:2.065738e-02,26:6.587264e-03):3.127565e-02,34:1.358673e-02):5.101353e-01,(29:1.797312e-01,((30:2.006201e-01,33:1.086390e-01):1.697386e-02,23:1.252872e-01):4.033677e-02):1.139401e-01):1.503300e-01):4.201513e-01,(35:1.581299e-01,20:2.979608e-01):6.571235e-01):6.635404e-01,1:9.203474e-01);
   tree gen.3060500 = [&U] ((((21:7.905945e-02,22:6.670916e-02):7.118745e-01,19:1.120975e+00):5.974461e-01,(27:1.504576e+00,((((8:3.381609e-01,(4:3.538376e-01,((7:9.240711e-02,2:9.795576e-02):3.429064e-01,5:3.427839e-01):4.299449e-02):7.330456e-02):1.941327e-01,(11:4.749513e-01,12:6.067165e-01):1.010864e-01):1.887849e-01,(10:5.147749e-01,((6:3.517526e-01,(15:9.067728e-02,3:8.818048e-02):2.790169e-01):1.927393e-01,9:5.389667e-01):2.455765e-01):1.799789e-01):3.903894e-01,((14:1.156796e+00,13:6.355284e-01):3.897668e-01,((18:1.519704e-01,17:8.721808e-02):2.108705e-01,16:6.595781e-01):4.172561e+00):3.334800e-01):3.400580e-01):2.789494e-01):1.124450e-01,((20:7.356865e-01,35:1.284163e-01):5.572005e-01,(33:6.494713e-01,((28:3.654063e-01,((32:5.967173e-01,31:8.590866e-01):9.854874e-02,(24:1.327629e-01,(25:1.721388e-02,26:6.383490e-03):8.326364e-02):4.297334e-02):1.256067e-01):1.539648e-01,(23:1.257522e-01,(30:1.824350e-01,(29:1.817030e-01,34:3.045555e-01):1.653536e-01):3.390325e-03):4.044209e-02):2.636261e-01):1.917488e-01):8.293666e-01,1:9.518857e-01);
   tree gen.3061000 = [&U] ((((34:3.846158e-01,(((25:1.994745e-02,33:3.396483e-01):6.892395e-02,26:2.569917e-03):2.104924e-01,(30:1.940297e-01,29:1.112261e-01):1.488914e-01):5.893888e-02):6.009351e-02,(23:1.893029e-01,((31:9.578288e-01,32:6.934440e-01):1.518444e-01,(24:1.917346e-02,28:1.055580e-01):3.616206e-01):2.586855e-01):3.752035e-02):4.331802e-01,(20:8.487976e-01,35:1.214043e+00):1.304359e-01):6.629845e-01,((19:1.207989e+00,(22:1.204040e-01,21:7.147051e-02):6.647771e-01):7.219648e-01,(((10:5.420245e-01,(9:5.501481e-01,((27:1.551146e+00,6:2.748351e-02):3.919754e-01,(15:6.398417e-02,3:1.133606e-01):2.793849e-01):2.157808e-01):2.913189e-01):1.547136e-01,((11:5.593221e-01,((4:3.435630e-01,((7:1.083150e-01,2:8.213770e-02):2.467015e-01,5:3.543184e-01):8.432139e-02):5.567378e-02,8:4.369444e-01):1.383805e-01):1.034129e-01,12:5.593273e-01):2.540127e-01):3.071413e-01,(((17:8.942754e-02,18:1.163512e-01):3.920150e-01,16:5.845116e-01):4.489575e+00,(14:1.045504e+00,13:7.351797e-01):4.052988e-01):3.786949e-01):4.823873e-01):2.606271e-01,1:9.751237e-01);
   tree gen.3061500 = [&U] (((35:1.128190e-01,20:5.974186e-01):4.727250e-01,(23:2.083422e-02,(34:1.399698e-01,(33:3.342230e-01,(((26:1.285017e-02,25:3.708857e-02):2.030951e-01,((28:1.792139e-01,24:1.536983e-01):3.286950e-01,(32:5.586475e-01,31:9.721533e-01):1.387028e-01):1.250094e-02):5.608528e-02,(30:1.659990e-01,29:2.435971e-01):1.059090e-01):1.172258e-01):5.216578e-02):1.244384e-01):1.079025e-01):7.594202e-01,(((21:8.405051e-02,22:9.391911e-02):7.642108e-01,19:9.728268e-01):7.571935e-01,((((17:7.313675e-02,18:1.828928e-01):3.028094e-01,16:6.502885e-01):3.949179e+00,(27:2.163139e+00,(13:6.429755e-01,14:9.426141e-01):3.748387e-01):1.103567e-01):2.381924e-01,((10:5.480396e-01,(9:5.458795e-01,(6:3.464017e-01,(15:7.050138e-02,3:1.086495e-01):2.713571e-01):2.123508e-01):2.847104e-01):9.259395e-02,((11:5.169348e-01,(8:3.593738e-01,(4:3.658255e-01,(5:3.746773e-01,(7:9.203959e-02,2:1.084221e-01):3.087582e-01):3.165840e-02):7.772914e-02):1.454998e-01):4.308993e-02,12:5.584780e-01):2.567202e-01):4.520305e-01):4.462278e-01):1.680638e-01,1:9.477037e-01);
   tree gen.3062000 = [&U] (((35:5.737864e-02,20:6.222230e-01):4.923522e-01,(34:2.516398e-01,(((((28:2.442385e-01,24:1.592831e-01):1.037662e-01,(32:5.727312e-01,31:1.012516e+00):1.394207e-01):3.745613e-02,(26:1.338370e-02,25:3.862845e-02):2.035872e-01):1.063002e-01,(29:2.417251e-01,(33:1.501036e-01,30:9.438208e-03):1.890462e-01):1.922027e-01):1.018343e-01,23:1.737981e-01):8.911795e-02):8.878233e-02):7.909507e-01,(((21:1.482713e-01,22:9.781856e-02):5.937699e-01,19:1.199851e+00):6.981677e-01,((((17:7.617333e-02,18:1.516258e-01):3.153818e-01,16:6.772879e-01):4.113146e+00,(27:1.836167e+00,(13:6.696713e-01,14:9.817506e-01):4.708682e-01):8.344311e-02):9.163118e-02,((10:5.707937e-01,(9:5.685440e-01,(6:3.607841e-01,(15:7.342854e-02,3:1.131605e-01):2.837031e-01):2.211675e-01):2.965314e-01):1.149434e-01,(11:5.383975e-01,(12:5.816655e-01,(8:3.742947e-01,(4:3.810143e-01,(5:3.672043e-01,(7:9.405282e-02,2:1.096857e-01):3.091091e-01):3.297283e-02):7.063209e-02):1.693764e-01):3.542817e-02):2.673790e-01):4.707984e-01):4.621224e-01):1.750417e-01,1:9.870516e-01);
   tree gen.3062500 = [&U] ((((21:1.236400e-01,22:1.768805e-01):6.475942e-01,19:9.917568e-01):5.321566e-01,(((((8:3.998933e-01,(4:3.565180e-01,((7:9.731354e-02,2:9.512982e-02):3.264633e-01,5:3.803380e-01):6.750499e-02):9.534957e-02):1.350030e-01,11:5.389164e-01):8.928648e-02,12:6.150802e-01):2.661454e-01,(10:5.306735e-01,((6:4.068040e-01,(15:8.591970e-02,3:1.181516e-01):2.624422e-01):1.922774e-01,9:5.569141e-01):2.551911e-01):1.011946e-01):5.085764e-01,((((18:1.461584e-01,17:7.373262e-02):2.035625e-01,16:7.999225e-01):4.187652e+00,27:2.066972e+00):2.401125e-01,(14:1.223444e+00,13:8.113527e-01):4.843046e-01):2.258158e-01):4.800328e-01):1.352640e-01,((20:1.660069e-01,35:1.404748e-01):7.888968e-01,((34:6.151585e-01,(33:4.857202e-01,((29:2.634668e-01,30:3.101426e-01):9.686469e-02,((25:4.160479e-02,26:1.255999e-02):1.583166e-01,((28:9.666482e-02,24:1.655523e-02):3.358203e-01,(32:4.496947e-01,31:7.332943e-01):3.798210e-01):5.398751e-02):8.609989e-02):3.489279e-03):1.748247e-02):7.394101e-02,23:6.879737e-02):1.872137e-01):7.688524e-01,1:9.253012e-01);
   tree gen.3063000 = [&U] ((((21:1.144606e-01,22:1.038593e-01):6.303603e-01,19:1.228229e+00):6.915401e-01,(((((8:3.892512e-01,(4:3.470303e-01,((7:9.472380e-02,2:9.259819e-02):3.177754e-01,5:3.702163e-01):6.112418e-02):9.281210e-02):1.345727e-01,11:4.595356e-01):8.691036e-02,12:5.987115e-01):2.672844e-01,(10:5.165510e-01,((6:3.959780e-01,(15:5.470761e-02,3:1.150073e-01):2.878490e-01):1.864659e-01,9:5.420933e-01):2.483999e-01):1.084321e-01):3.919238e-01,((((18:1.422688e-01,17:7.177043e-02):1.981453e-01,16:6.501594e-01):4.076209e+00,27:1.254160e+00):3.769139e-02,(14:1.190885e+00,13:7.897607e-01):4.714161e-01):2.198063e-01):5.683982e-01):1.316643e-01,((20:6.793824e-01,35:4.173996e-01):7.484669e-01,(34:2.127018e-01,((((32:5.588697e-01,(26:2.780532e-02,(25:5.289827e-02,31:7.137797e-01):1.161220e-03):1.227443e-01):5.250608e-02,(28:1.851629e-01,24:4.552192e-03):2.014116e-01):1.722736e-01,(23:1.360121e-01,(29:1.258736e-01,30:3.194485e-01):3.672376e-02):1.209344e-01):1.414068e-01,33:4.848874e-01):1.010424e-02):5.272207e-01):7.245920e-01,1:9.006768e-01);
   tree gen.3063500 = [&U] (((((24:6.001549e-02,28:1.932277e-01):2.322282e-01,(32:9.864246e-01,(31:9.557049e-01,(25:2.856659e-02,26:3.387005e-02):3.949565e-02):1.003997e-01):1.558465e-01):1.914142e-01,(23:1.879484e-01,((30:4.059978e-02,33:3.535638e-01):3.027604e-01,29:1.695965e-01):7.096631e-02):9.352429e-02):6.431923e-02,(34:1.406293e-01,(20:1.707383e-01,35:1.595223e-01):1.143861e+00):1.972617e-01):1.104104e+00,(((22:7.197484e-02,21:5.581225e-02):6.668445e-01,19:1.156240e+00):8.823593e-01,(((10:5.971522e-01,(((3:1.102078e-01,15:6.722135e-02):3.159624e-01,(6:1.068291e-01,27:1.563021e+00):3.329089e-01):1.652389e-01,9:5.261543e-01):2.730219e-01):1.170183e-01,((11:5.269679e-01,(8:3.623614e-01,(((7:1.224399e-01,2:8.537964e-02):3.216751e-01,5:2.931826e-01):9.451674e-02,4:3.627211e-01):9.314985e-02):2.002078e-01):1.010120e-01,12:5.414471e-01):2.709242e-01):5.112162e-01,((14:1.261304e+00,13:7.086560e-01):4.325426e-01,((17:9.481011e-02,18:1.317426e-01):2.407249e-01,16:8.108518e-01):4.336953e+00):2.330817e-01):4.185630e-01):1.533070e-01,1:9.641165e-01);
   tree gen.3064000 = [&U] ((((21:1.240118e-01,22:6.124467e-02):7.804473e-01,19:1.182717e+00):5.144665e-01,((((12:6.523742e-01,(8:3.824068e-01,(5:3.637066e-01,((7:9.305821e-02,2:9.561022e-02):3.119631e-01,4:3.756304e-01):5.963470e-02):8.899238e-02):1.737135e-01):5.628145e-02,11:4.467510e-01):2.625846e-01,(10:5.681242e-01,((6:3.890153e-01,(15:7.095743e-02,3:1.193539e-01):2.827875e-01):1.831871e-01,9:5.325613e-01):2.440321e-01):1.718837e-01):3.036676e-01,(((14:1.169945e+00,13:7.758739e-01):3.754882e-01,((18:1.545425e-01,17:8.410128e-02):2.472111e-01,16:6.387273e-01):4.019920e+00):1.049401e-01,27:1.536675e+00):1.625749e-01):4.795289e-01):1.720078e-01,((20:5.186650e-01,35:2.093361e-01):4.408251e-01,((((32:6.909844e-01,(31:7.263091e-01,(25:4.168686e-02,26:7.540014e-03):2.368876e-02):5.945374e-03):1.213215e-01,(28:1.467261e-01,24:8.802928e-02):2.559930e-01):1.981463e-01,(23:1.006788e-01,33:4.763614e-01):8.105471e-02):5.112750e-03,(29:1.117132e-01,(30:3.138314e-01,34:2.166201e-01):4.249208e-02):2.061854e-02):4.932853e-01):9.390222e-01,1:8.848397e-01);
   tree gen.3064500 = [&U] ((34:2.447232e-01,((20:2.501459e-02,35:9.685399e-02):9.523781e-01,(23:2.577076e-01,((30:2.737534e-01,(29:1.578473e-01,33:2.184349e-01):1.101020e-01):8.073066e-02,(((32:8.355059e-01,31:8.973459e-01):1.838005e-01,((25:7.154528e-02,26:5.530535e-02):3.047677e-02,24:8.839087e-02):2.025634e-01):5.346789e-02,28:4.205984e-01):8.602067e-02):9.356751e-02):9.135481e-02):1.568565e-02):7.166551e-01,(((22:1.252742e-01,21:7.558385e-02):6.768458e-01,19:1.078925e+00):5.577702e-01,(((10:5.251863e-01,(((3:1.025729e-01,15:6.256444e-02):2.940734e-01,(6:1.603924e-01,27:1.657140e+00):1.721946e-01):1.783669e-01,9:4.897038e-01):2.541077e-01):1.240693e-01,(((8:3.372580e-01,(((7:1.102011e-01,2:1.240317e-01):2.993903e-01,5:3.120555e-01):1.108584e-01,4:3.375927e-01):9.425868e-02):1.839195e-01,12:5.033433e-01):4.901525e-02,11:5.081733e-01):2.608848e-01):3.615152e-01,((14:1.173924e+00,13:6.595622e-01):3.892985e-01,((17:8.593601e-02,18:1.217529e-01):2.240481e-01,16:7.596224e-01):4.358106e+00):2.165058e-01):4.103260e-01):1.223928e-01,1:8.973251e-01);
   tree gen.3065000 = [&U] ((((21:9.177921e-02,22:9.455198e-02):6.826513e-01,19:1.058834e+00):6.455335e-01,((((12:6.307991e-01,(8:3.427837e-01,(((7:1.082619e-01,2:8.899343e-02):2.963500e-01,5:3.741925e-01):1.190272e-01,4:3.720468e-01):8.340233e-02):1.545389e-01):4.230810e-02,11:4.596311e-01):2.315894e-01,(10:5.845036e-01,((6:4.002308e-01,(15:4.906111e-02,3:1.227949e-01):2.800358e-01):2.193789e-01,9:5.479154e-01):2.510677e-01):1.933897e-01):3.569056e-01,(((14:1.111188e+00,13:7.982428e-01):3.863137e-01,((18:1.589980e-01,17:8.652597e-02):3.509795e-01,16:7.609392e-01):4.284367e+00):1.197508e-01,27:1.533316e+00):1.640509e-01):5.273632e-01):1.493196e-01,((20:2.787039e-01,35:5.458297e-01):6.777659e-01,(23:2.204046e-01,(33:5.030328e-01,(((29:2.259257e-01,30:3.090772e-01):4.143703e-02,34:3.007833e-01):1.626842e-01,((31:9.173435e-01,32:6.775773e-01):1.880103e-01,(28:2.643235e-01,((25:3.019416e-02,26:1.367848e-02):1.447435e-01,24:1.089697e-02):3.066447e-02):1.264954e-01):8.961011e-02):4.284229e-02):3.027875e-02):1.256409e-01):9.660947e-01,1:1.027508e+00);
   tree gen.3065500 = [&U] (((((((17:8.758874e-02,18:1.681594e-01):3.190631e-01,16:6.319756e-01):3.982281e+00,27:1.989480e+00):1.664074e-02,(13:7.976088e-01,14:1.212453e+00):5.773097e-01):1.842665e-01,((((6:3.772180e-01,(3:9.230995e-02,15:9.869097e-02):2.948129e-01):1.847765e-01,9:5.723212e-01):2.757562e-01,10:5.008587e-01):1.654647e-01,(((((7:8.852866e-02,2:1.041066e-01):3.630048e-01,4:4.006705e-01):6.186072e-02,5:3.798410e-01):7.168650e-02,8:4.137509e-01):1.520705e-01,(12:6.505250e-01,11:4.608655e-01):1.058020e-01):2.420406e-01):3.634261e-01):4.902190e-01,((22:8.638517e-02,21:8.826190e-02):7.564261e-01,19:1.175305e+00):7.555910e-01):2.054884e-01,(((((32:7.939453e-01,31:8.243831e-01):1.236099e-01,(24:1.604404e-01,28:9.736014e-02):3.149099e-01):1.237333e-01,((33:4.730487e-01,23:7.170952e-02):1.391449e-01,((30:3.318834e-01,(25:8.351552e-02,26:3.661721e-02):2.459363e-01):5.702344e-02,(34:3.529184e-02,29:4.016606e-02):3.210137e-01):3.236356e-02):6.574638e-02):3.946193e-01,20:1.136537e+00):4.570516e-01,35:9.198143e-01):2.202295e-01,1:8.754400e-01);
   tree gen.3066000 = [&U] (((20:5.919661e-02,35:3.499038e-01):8.964767e-01,((((30:2.386583e-01,(33:2.847744e-01,29:2.436399e-03):2.234823e-01):1.508692e-01,(((25:4.406633e-02,26:1.749500e-02):1.328965e-01,28:3.351857e-01):1.392881e-01,((32:6.097415e-01,24:3.853627e-02):1.789834e-01,31:9.557342e-01):1.343843e-01):5.854727e-02):7.778224e-03,23:1.283307e-01):1.679369e-01,34:2.086981e-01):1.458755e-01):6.331412e-01,(((22:9.781820e-02,21:9.462812e-02):9.050493e-01,19:1.110297e+00):4.074933e-01,(((10:5.994484e-01,(((3:1.055554e-01,15:8.781841e-02):3.026242e-01,(6:5.914636e-03,27:1.304483e+00):3.147023e-01):1.637547e-01,9:5.489458e-01):2.202313e-01):1.213934e-01,(12:5.179791e-01,((8:3.535186e-01,(((7:1.134054e-01,2:9.764167e-02):2.961907e-01,5:3.211292e-01):7.328574e-02,4:3.474089e-01):5.165789e-02):2.241474e-01,11:5.477936e-01):1.143120e-01):2.285475e-01):3.819599e-01,((14:1.214434e+00,13:6.787404e-01):5.132999e-01,((17:7.761482e-02,18:1.405174e-01):2.489265e-01,16:7.003939e-01):4.892149e+00):2.289298e-01):5.417452e-01):2.517495e-01,1:9.868290e-01);
   tree gen.3066500 = [&U] (((((31:9.259529e-01,32:7.195270e-01):1.581371e-01,(24:7.949537e-02,28:2.515570e-01):9.355708e-02):1.275862e-01,(((30:4.055359e-02,34:1.835033e-01):1.866922e-01,((23:1.791441e-01,33:3.959703e-01):7.606702e-02,29:9.645447e-02):5.745446e-02):1.718718e-02,(25:6.279165e-02,26:3.576981e-04):3.908443e-01):1.326603e-01):2.020473e-01,(20:7.924489e-01,35:1.736263e-01):3.260412e-01):9.294496e-01,((19:9.094781e-01,(22:7.328652e-02,21:5.121626e-02):8.798410e-01):5.270884e-01,(((10:5.004157e-01,(9:4.949397e-01,((27:2.385860e+00,6:8.866736e-02):3.117446e-01,(15:5.717949e-02,3:1.268370e-01):3.522095e-01):2.185546e-01):2.615227e-01):1.801880e-01,(11:5.288126e-01,(12:6.652646e-01,(((5:3.248366e-01,(7:8.063140e-02,2:1.107409e-01):3.584145e-01):8.674074e-02,8:4.081428e-01):3.129332e-02,4:3.759455e-01):1.922651e-01):2.185123e-02):2.714925e-01):3.214271e-01,(((17:4.731461e-02,18:1.700639e-01):2.622302e-01,16:6.808222e-01):3.711505e+00,(14:1.160469e+00,13:7.729445e-01):5.832389e-01):2.581895e-01):5.318774e-01):1.663800e-01,1:9.826070e-01);
   tree gen.3067000 = [&U] (((35:2.500158e-01,20:3.961420e-01):7.555441e-01,(((26:1.037535e-02,25:5.879535e-02):2.648895e-01,(23:1.108923e-01,((29:2.659652e-01,(30:1.029091e-01,33:4.068800e-01):2.113215e-01):8.085820e-02,((32:6.157259e-01,(24:1.781179e-01,31:8.791386e-01):3.205207e-02):1.410915e-01,28:2.595254e-01):5.257597e-02):5.015524e-02):3.496961e-02):1.353119e-01,34:1.963962e-01):1.432613e-01):8.985274e-01,(((21:8.971972e-02,22:1.868655e-01):6.909776e-01,19:1.086164e+00):5.916352e-01,(((13:7.834707e-01,14:1.126895e+00):5.737205e-01,(((17:9.265994e-02,18:1.024886e-01):2.690887e-01,16:6.619644e-01):3.828728e+00,27:1.659360e+00):1.591990e-01):1.430398e-01,((10:5.498574e-01,(9:5.270298e-01,(6:3.759833e-01,(15:7.869738e-02,3:1.120414e-01):3.000227e-01):2.295521e-01):2.462642e-01):1.112002e-01,(12:5.854795e-01,((8:3.908796e-01,(4:3.796339e-01,((7:9.660600e-02,2:8.800894e-02):2.809906e-01,5:3.451472e-01):5.891897e-02):1.069437e-01):1.549693e-01,11:5.366670e-01):1.162409e-01):2.292188e-01):3.422449e-01):5.214682e-01):1.795260e-01,1:9.693251e-01);
   tree gen.3067500 = [&U] ((((23:2.139600e-01,33:4.781548e-01):9.778526e-04,(((31:8.172920e-01,32:7.128101e-01):2.367787e-01,(24:2.911701e-02,28:1.451405e-01):2.736617e-01):2.110109e-01,((29:1.284487e-01,(25:5.730370e-02,26:3.339919e-04):3.478936e-01):1.835301e-02,(30:6.291522e-02,34:5.686724e-02):3.037397e-01):1.229656e-01):4.266446e-02):3.745109e-01,(20:1.176531e+00,35:4.819233e-01):5.375142e-02):6.572375e-01,((19:8.225186e-01,(22:6.120515e-02,21:8.766873e-02):8.215300e-01):6.142994e-01,(((10:4.672509e-01,(9:4.621378e-01,((27:1.654496e+00,6:4.391824e-02):3.036395e-01,(15:9.910765e-02,3:1.042499e-01):3.118616e-01):1.719376e-01):3.097238e-01):1.688777e-01,((11:4.937658e-01,((4:3.351561e-01,((7:7.528759e-02,2:1.034016e-01):3.346608e-01,5:3.747312e-01):5.787595e-02):7.678602e-02,8:3.911544e-01):1.931461e-01):7.991459e-02,12:6.501941e-01):1.938288e-01):3.866138e-01,(((17:1.029282e-01,18:1.021102e-01):3.421048e-01,16:6.008254e-01):4.262284e+00,(14:1.165677e+00,13:7.217180e-01):4.720867e-01):1.183986e-01):5.634464e-01):1.553532e-01,1:9.135063e-01);
   tree gen.3068000 = [&U] (((35:1.222617e-01,20:1.663362e-01):7.120552e-01,(((29:3.196065e-02,33:5.129780e-01):1.769211e-01,30:1.963149e-01):1.944214e-01,(((26:1.428370e-02,25:6.523658e-02):2.133908e-01,(24:3.509088e-01,((31:8.823352e-01,32:6.255885e-01):1.208910e-01,28:3.797660e-01):1.308864e-01):2.032838e-01):1.609943e-02,(23:1.126686e-01,34:3.037056e-01):1.530284e-02):5.076859e-02):4.059704e-01):6.758812e-01,(((21:5.782069e-02,22:1.208621e-01):6.968413e-01,19:1.103562e+00):6.011119e-01,(((13:8.309093e-01,14:1.144945e+00):4.930276e-01,(((17:9.305495e-02,18:1.397642e-01):2.201100e-01,16:6.435245e-01):3.890056e+00,27:1.656528e+00):2.609251e-01):1.308210e-01,((10:5.798057e-01,(9:5.354717e-01,(6:3.820058e-01,(15:7.218688e-02,3:1.285738e-01):2.718567e-01):2.094602e-01):2.143651e-01):1.181444e-01,(12:5.294575e-01,((8:3.971407e-01,(4:4.267219e-01,((7:9.610047e-02,2:8.956359e-02):2.944180e-01,5:3.387565e-01):7.087093e-02):9.977509e-02):1.174323e-01,11:5.452632e-01):8.358734e-02):2.761714e-01):3.580659e-01):5.320255e-01):1.090040e-01,1:9.477987e-01);
   tree gen.3068500 = [&U] ((((21:9.391718e-02,22:2.052786e-01):4.167807e-01,19:1.186911e+00):7.851083e-01,(((((8:4.255665e-01,(((7:7.736074e-02,2:1.211218e-01):3.089669e-01,5:3.714414e-01):6.369167e-02,4:3.843172e-01):8.126914e-02):1.888479e-01,11:5.564222e-01):6.074866e-02,12:6.516350e-01):2.650888e-01,(10:6.052157e-01,((6:4.208985e-01,(15:8.170330e-02,3:1.116930e-01):2.999725e-01):1.655507e-01,9:5.785857e-01):3.053668e-01):8.696816e-02):4.786756e-01,((14:1.153527e+00,13:6.909417e-01):4.779191e-01,(27:1.094282e+00,((18:1.462213e-01,17:7.224687e-02):2.300268e-01,16:6.558934e-01):4.095620e+00):9.273296e-03):3.198355e-01):4.333285e-01):2.178676e-01,((20:8.176063e-01,35:6.035181e-01):6.882468e-01,(23:1.353065e-01,(((31:9.754668e-01,32:6.019278e-01):2.511250e-01,((24:6.268130e-02,(25:6.594609e-02,26:1.220665e-02):3.530133e-01):6.916390e-02,28:2.282376e-01):1.745912e-01):1.122508e-01,((33:2.291804e-01,29:5.170939e-02):9.332441e-02,(34:1.432036e-01,30:1.985795e-01):7.859843e-02):1.823446e-01):6.287643e-02):3.255868e-01):6.490464e-01,1:9.856152e-01);
   tree gen.3069000 = [&U] ((((23:1.999104e-01,((33:1.644802e-01,29:1.140171e-01):2.849635e-02,30:2.401278e-01):1.534237e-01):5.914958e-02,((32:7.269748e-01,31:8.644281e-01):1.255929e-01,(28:1.022109e-01,24:2.750137e-02):1.659884e-01):3.602123e-01):9.770940e-02,(((34:5.220545e-02,25:1.813623e-02):3.797121e-02,26:6.390546e-03):1.057697e-01,(20:1.907316e-01,35:9.426602e-02):9.296297e-01):2.271800e-01):9.817858e-01,(((22:1.088702e-01,21:3.730696e-02):8.282946e-01,19:1.279271e+00):5.170525e-01,(((10:5.522957e-01,(((3:9.477355e-02,15:7.831160e-02):2.912339e-01,(6:1.339633e-02,27:1.858004e+00):3.141570e-01):2.021869e-01,9:5.590919e-01):2.463308e-01):7.843728e-02,(12:5.211763e-01,(11:5.432831e-01,(8:4.448233e-01,(4:3.445484e-01,((7:8.122292e-02,2:1.159209e-01):2.927535e-01,5:3.298782e-01):8.918336e-02):5.905282e-02):1.974204e-01):7.688342e-02):3.192661e-01):3.655163e-01,((14:1.204434e+00,13:7.233002e-01):4.002589e-01,((17:6.294069e-02,18:1.393604e-01):2.067087e-01,16:6.946269e-01):4.027652e+00):2.214720e-01):4.971920e-01):9.424479e-02,1:9.787036e-01);
   tree gen.3069500 = [&U] (((35:3.331327e-01,20:1.291143e-01):1.015826e+00,((((31:8.043393e-01,32:5.200480e-01):1.533866e-01,((24:4.440002e-02,25:3.593152e-02):4.510781e-02,26:3.935595e-03):1.730162e-01):2.460703e-02,28:2.678937e-01):1.653159e-01,(((30:1.864586e-01,34:5.064263e-01):1.536071e-02,33:3.445382e-01):5.875560e-02,(23:1.189594e-01,29:1.107399e-01):1.104699e-01):7.899789e-02):2.689362e-01):6.818140e-01,(((21:5.989952e-02,22:8.811030e-02):7.756597e-01,19:1.163688e+00):6.879762e-01,((((17:8.849045e-02,18:1.327471e-01):3.813129e-01,16:5.646099e-01):4.935429e+00,(27:1.881975e+00,(13:7.078174e-01,14:1.123128e+00):4.811760e-01):7.673321e-02):1.540115e-01,((10:5.506958e-01,(9:5.085876e-01,(6:3.519222e-01,(15:6.060782e-02,3:1.154461e-01):3.159104e-01):2.529271e-01):2.036026e-01):1.401680e-01,(12:5.608002e-01,(11:5.178876e-01,(8:4.500535e-01,(4:3.384616e-01,((7:7.803314e-02,2:1.133292e-01):2.698246e-01,5:3.217488e-01):1.211586e-01):4.507265e-02):1.744904e-01):7.243156e-02):2.555896e-01):3.785089e-01):4.389482e-01):1.985836e-01,1:9.002132e-01);
   tree gen.3070000 = [&U] (((35:6.013347e-01,20:2.038575e-01):6.922883e-01,((((31:9.191306e-01,32:5.324889e-01):2.038014e-01,(25:5.827680e-02,(24:1.502091e-01,26:1.878050e-02):4.641744e-02):2.364326e-02):9.139436e-02,28:2.743025e-01):1.262002e-01,((23:6.639298e-02,(29:1.551581e-01,34:5.780200e-01):9.228367e-02):6.561107e-02,(30:1.925223e-01,33:3.290967e-01):6.055972e-02):1.357194e-01):2.080087e-01):1.001550e+00,(((21:9.736737e-02,22:1.027069e-01):7.942155e-01,19:1.191527e+00):7.044344e-01,((27:2.103326e+00,(((17:9.060738e-02,18:1.359228e-01):3.904350e-01,16:5.781169e-01):4.056904e+00,(13:7.247503e-01,14:1.185380e+00):5.780362e-01):3.615142e-02):1.648054e-01,((10:5.638699e-01,(9:5.207544e-01,(6:3.603412e-01,(15:6.205772e-02,3:1.158892e-01):3.174699e-01):2.589778e-01):2.605342e-01):1.255664e-01,(12:5.389544e-01,(11:5.302768e-01,(8:4.531412e-01,(4:3.465585e-01,((7:7.989990e-02,2:1.160403e-01):2.762796e-01,5:3.294459e-01):7.996551e-02):1.001613e-01):1.786647e-01):7.824336e-02):2.320741e-01):4.015844e-01):4.494490e-01):2.033343e-01,1:9.217487e-01);
   tree gen.3070500 = [&U] ((((23:1.680168e-01,(34:3.003202e-01,((32:6.243013e-01,31:9.957731e-01):8.588305e-02,(28:1.153995e-01,24:4.872196e-02):3.004235e-01):1.862868e-01):3.600093e-02):7.303574e-02,((25:1.001044e-01,(20:3.000851e-01,35:3.209899e-02):1.165095e+00):3.375910e-02,26:2.033900e-02):9.576956e-02):6.404299e-02,(29:2.002160e-01,(33:2.905484e-01,30:1.428055e-01):8.115504e-02):1.652003e-01):9.845729e-01,(((22:1.138860e-01,21:2.326835e-02):6.720937e-01,19:1.184173e+00):5.260940e-01,(((10:6.147499e-01,(((3:1.065801e-01,15:7.639572e-02):2.250033e-01,(6:8.801950e-02,27:1.578191e+00):3.713966e-01):2.115020e-01,9:5.186845e-01):2.085713e-01):1.548048e-01,((12:5.243060e-01,(8:4.236774e-01,(4:3.734835e-01,((7:1.061103e-01,2:1.121839e-01):3.246547e-01,5:3.450763e-01):7.438681e-02):3.018687e-02):1.544416e-01):7.356727e-02,11:5.603823e-01):2.517095e-01):2.895317e-01,((14:1.011028e+00,13:7.566239e-01):4.651411e-01,((17:7.742453e-02,18:1.457809e-01):3.178871e-01,16:7.266296e-01):4.122933e+00):2.446905e-01):5.961688e-01):2.165938e-01,1:9.038698e-01);
   tree gen.3071000 = [&U] ((((((34:1.024176e-01,33:3.568390e-01):3.561126e-01,(28:4.245144e-01,(24:2.096821e-01,(31:8.880960e-01,32:7.633656e-01):4.327491e-02):3.583090e-02):1.131257e-01):6.310934e-02,23:1.209490e-01):1.872947e-02,((30:2.418929e-01,29:2.548370e-01):7.920285e-02,(26:1.490679e-02,(20:4.773038e-01,25:3.823993e-02):6.651827e-03):4.730050e-01):2.058943e-01):4.424275e-01,35:1.262253e+00):7.447804e-01,((19:1.032007e+00,(22:3.814709e-02,21:1.387691e-01):8.095106e-01):6.917821e-01,(((((17:8.879349e-02,18:8.241634e-02):2.533883e-01,16:6.882641e-01):3.980571e+00,27:1.204609e+00):2.832687e-01,(13:8.124312e-01,14:1.169831e+00):4.883479e-01):2.035159e-01,((10:5.188178e-01,(9:5.206606e-01,(6:3.534936e-01,(3:1.177303e-01,15:6.578693e-02):2.962007e-01):2.060519e-01):3.343529e-01):1.105836e-01,((((((2:8.203161e-02,7:1.023354e-01):2.759209e-01,4:3.435015e-01):5.078439e-02,5:3.478345e-01):5.646344e-02,8:4.001003e-01):1.566282e-01,12:6.040449e-01):4.515601e-02,11:5.690679e-01):2.294673e-01):3.752438e-01):5.521290e-01):2.196993e-01,1:9.669601e-01);
   tree gen.3071500 = [&U] ((((20:1.317350e-01,35:6.317418e-01):3.994582e-01,(25:3.819484e-02,26:3.829491e-02):3.639297e-02):4.685172e-01,((29:2.327452e-01,(33:1.927812e-01,30:4.860525e-03):2.181731e-01):1.686356e-01,((34:2.667148e-01,((32:6.538146e-01,(28:3.663133e-01,24:1.615831e-01):3.394500e-02):7.673704e-02,31:1.012648e+00):9.638055e-02):9.854067e-02,23:2.140578e-01):7.558720e-02):5.034567e-02):1.000838e+00,(((22:1.689627e-01,21:7.206743e-02):7.038664e-01,19:9.209691e-01):7.043280e-01,(((10:5.625251e-01,(((3:9.210152e-02,15:7.597312e-02):2.356401e-01,(6:4.748857e-02,27:1.652798e+00):3.889540e-01):2.056403e-01,9:5.014500e-01):2.686129e-01):1.001486e-01,(((8:4.437064e-01,(4:3.911396e-01,(5:3.613895e-01,(7:1.105188e-01,2:9.933284e-02):3.149094e-01):7.851044e-02):3.398636e-02):1.617427e-01,11:5.829500e-01):8.554325e-02,12:5.534282e-01):2.636089e-01):3.032190e-01,((14:1.058823e+00,13:8.008905e-01):4.661284e-01,((17:7.179560e-02,18:1.526726e-01):2.151193e-01,16:7.609803e-01):4.317841e+00):2.177020e-01):4.055211e-01):1.991654e-01,1:9.465994e-01);
   tree gen.3072000 = [&U] (((35:1.940830e-03,20:1.871077e-01):7.552621e-01,((((34:3.331403e-01,30:4.426805e-02):1.204296e-01,29:1.595803e-01):2.241850e-02,(23:6.535167e-02,33:1.887658e-01):5.708898e-02):9.211302e-02,((28:2.392793e-01,24:1.513898e-01):1.371431e-01,(32:6.182487e-01,(31:7.733308e-01,(25:3.390983e-02,26:4.546661e-03):2.702420e-02):1.637283e-01):1.164498e-01):1.689964e-01):3.421252e-01):8.090711e-01,(((21:6.165199e-02,22:5.507637e-02):7.565538e-01,19:1.069752e+00):5.760482e-01,(((27:1.171724e+00,((17:9.599686e-02,18:1.306172e-01):4.605536e-01,16:4.179139e-01):3.532684e+00):4.289178e-01,(13:6.735731e-01,14:1.091075e+00):5.908538e-01):1.961945e-01,((10:5.418599e-01,(9:5.662694e-01,(6:3.462757e-01,(15:7.951078e-02,3:1.285006e-01):2.960308e-01):1.881632e-01):2.146309e-01):1.124996e-01,(12:5.722356e-01,(11:4.195927e-01,(8:4.354533e-01,(4:3.779228e-01,((7:1.031572e-01,2:8.260013e-02):2.876821e-01,5:3.580073e-01):7.492172e-02):7.072421e-02):1.960794e-01):6.718441e-02):2.708602e-01):5.038533e-01):4.406651e-01):1.860805e-01,1:1.049586e+00);
   tree gen.3072500 = [&U] (((35:8.110010e-03,20:3.930683e-01):9.396732e-01,((33:6.535024e-01,(29:2.042605e-01,(34:2.227712e-01,(23:2.437785e-02,30:5.525973e-02):1.312094e-01):5.583628e-02):1.037379e-01):6.150663e-02,((28:2.274809e-01,24:4.411932e-02):1.765474e-01,(31:9.361765e-01,(32:6.529135e-01,(25:4.821242e-02,26:5.288214e-03):4.060381e-02):7.932654e-03):1.778109e-01):1.408106e-01):3.552060e-01):8.400050e-01,(((21:7.476721e-02,22:1.153242e-01):6.301843e-01,19:1.220442e+00):6.867487e-01,(((27:1.049474e+00,((17:8.049552e-02,18:1.356112e-01):4.781623e-01,16:4.338924e-01):3.667752e+00):3.678280e-01,(13:6.993264e-01,14:1.240979e+00):6.134444e-01):1.504746e-01,((10:5.625773e-01,(9:5.879200e-01,(6:3.595151e-01,(15:4.777884e-02,3:1.334137e-01):3.073492e-01):1.953574e-01):3.158967e-01):1.615840e-01,(12:5.941144e-01,(11:4.356353e-01,(8:3.456129e-01,(4:3.923723e-01,(5:3.716954e-01,(7:1.023339e-01,2:8.602267e-02):3.103075e-01):6.246660e-02):1.146390e-01):2.053273e-01):6.696906e-02):2.665341e-01):5.190643e-01):4.536358e-01):1.415945e-01,1:1.078722e+00);
   tree gen.3073000 = [&U] (((19:1.092965e+00,(22:2.371658e-01,21:5.509390e-02):4.549572e-01):6.982411e-01,(((27:1.181372e+00,((17:5.553615e-02,18:1.542666e-01):2.217989e-01,16:6.980795e-01):3.982420e+00):2.522306e-01,(14:1.050335e+00,13:7.414099e-01):3.188784e-01):2.855824e-01,((((8:3.355931e-01,(4:3.748279e-01,((7:9.599069e-02,2:8.525512e-02):2.664531e-01,5:3.339350e-01):6.646326e-02):5.402453e-02):1.756255e-01,12:6.814083e-01):7.847105e-02,11:4.519227e-01):2.602628e-01,((9:5.973496e-01,(6:4.023457e-01,(15:9.237667e-02,3:8.298993e-02):3.209319e-01):1.495794e-01):2.472126e-01,10:5.822953e-01):1.276900e-01):3.826379e-01):4.146537e-01):1.711921e-01,(((((29:2.226492e-01,30:1.653537e-01):1.495297e-01,23:2.626600e-01):3.113239e-02,(((28:2.545549e-01,25:4.250199e-02):2.226343e-03,26:9.682029e-03):1.681859e-01,((24:2.483392e-01,32:6.603178e-01):5.758479e-02,31:8.774521e-01):1.110229e-01):1.658995e-01):8.255588e-02,(34:1.055663e-01,33:2.017503e-01):2.240020e-01):2.398296e-01,(35:6.724542e-01,20:1.609677e+00):1.031215e-01):8.576025e-01,1:8.964772e-01);
   tree gen.3073500 = [&U] (((((34:8.009236e-02,33:2.378943e-01):1.979381e-01,((31:9.122271e-01,32:4.554620e-01):2.615779e-01,(28:3.850087e-02,24:4.097198e-02):1.917724e-01):6.359537e-02):1.167170e-01,((((20:2.322127e-01,(26:4.527794e-03,25:1.629857e-02):4.813841e-02):2.119907e-01,29:3.341917e-01):4.982709e-02,30:1.799470e-01):3.004068e-01,23:7.334994e-03):1.073156e-01):6.650412e-01,35:4.212972e-01):3.965657e-01,((19:9.486319e-01,(22:5.060134e-02,21:9.808036e-02):6.486444e-01):7.744667e-01,(((((17:8.572008e-02,18:1.277446e-01):2.184811e-01,16:7.563750e-01):3.651624e+00,(13:8.454956e-01,14:1.031686e+00):3.132949e-01):1.347031e-02,27:2.127043e+00):3.366675e-01,((10:5.572053e-01,(9:4.936649e-01,(6:3.530643e-01,(3:9.345063e-02,15:6.636015e-02):2.655022e-01):2.155396e-01):2.663222e-01):1.129726e-01,(((4:3.256913e-01,((2:1.074515e-01,7:8.774992e-02):2.963206e-01,5:3.552608e-01):7.205618e-02):8.819706e-02,8:3.779014e-01):1.663888e-01,(11:4.907057e-01,12:5.133378e-01):1.032116e-01):2.415287e-01):3.684653e-01):4.066811e-01):1.194380e-01,1:1.007401e+00);
   tree gen.3074000 = [&U] (((((26:2.245120e-02,(34:2.860397e-01,25:1.431259e-02):8.415085e-02):1.212538e-01,((28:4.139599e-01,24:2.042332e-01):1.753975e-02,(32:7.760767e-01,31:7.194222e-01):1.814399e-01):2.361935e-01):6.106515e-02,(((33:1.485907e-01,30:3.844635e-02):1.824227e-01,29:2.554325e-01):9.398469e-02,23:5.149170e-02):9.384905e-02):2.657032e-01,(35:5.061031e-01,20:9.111336e-01):5.664306e-01):6.053714e-01,(((22:1.124183e-01,21:8.864853e-02):7.637379e-01,19:8.176855e-01):6.993514e-01,(((10:5.836643e-01,(((3:9.752983e-02,15:9.438298e-02):2.446377e-01,(6:1.225798e-01,27:1.426762e+00):2.421953e-01):1.917283e-01,9:5.097629e-01):2.158605e-01):1.871774e-01,((12:5.414957e-01,11:4.787754e-01):5.745132e-02,(8:4.483062e-01,(4:3.527166e-01,((7:1.030419e-01,2:1.098466e-01):2.655711e-01,5:3.220972e-01):7.853468e-02):7.100545e-02):1.812429e-01):2.476250e-01):3.168741e-01,((14:1.038649e+00,13:7.467084e-01):5.345972e-01,((17:1.060618e-01,18:1.183484e-01):2.143346e-01,16:7.156236e-01):4.025729e+00):2.046670e-01):4.063406e-01):1.987942e-01,1:9.405407e-01);
   tree gen.3074500 = [&U] (((((34:1.234134e-02,33:8.836583e-02):4.555876e-01,((31:9.452100e-01,32:4.845812e-01):2.482061e-01,(28:1.941236e-01,24:2.653232e-01):9.780281e-02):8.119792e-02):1.249923e-01,((20:7.553912e-01,(26:1.732674e-02,25:9.745091e-02):1.287612e-02):3.774645e-01,((29:1.505613e-01,23:1.083136e-01):2.845520e-02,30:1.600773e-01):3.404120e-02):1.223171e-01):5.248067e-01,35:5.544187e-01):3.991110e-01,((19:9.829309e-01,(22:7.103762e-02,21:5.805548e-02):7.770204e-01):6.393622e-01,(((((17:7.420391e-02,18:1.954267e-01):2.087040e-01,16:7.837227e-01):3.958598e+00,(13:8.537700e-01,14:1.068988e+00):2.701389e-01):2.760630e-01,((10:5.773518e-01,(9:5.600912e-01,(6:3.676940e-01,(3:1.027149e-01,15:6.849139e-02):2.751018e-01):1.832504e-01):2.292162e-01):1.231837e-01,(12:5.318982e-01,(((4:3.777332e-01,((2:1.113365e-01,7:9.092263e-02):3.070345e-01,5:3.681058e-01):6.409235e-02):9.195122e-02,8:3.611313e-01):1.566458e-01,11:5.084478e-01):1.106884e-01):2.502615e-01):4.396897e-01):2.592280e-01,27:1.993600e+00):1.854667e-01):1.955521e-01,1:9.420262e-01);
   tree gen.3075000 = [&U] (((((20:6.911183e-01,30:1.341403e-01):6.109686e-02,((26:9.816293e-03,25:1.480974e-02):3.746469e-01,29:1.437766e-01):8.529355e-04):1.122931e-01,(((34:1.178521e-02,33:8.438382e-02):4.389862e-01,((31:7.297583e-01,32:4.627447e-01):2.925530e-01,(28:1.716696e-01,24:1.169583e-01):1.994626e-01):1.124219e-01):7.791939e-02,23:1.074477e-01):5.302971e-02):6.715051e-01,35:5.294351e-01):3.975096e-01,((19:1.115064e+00,(22:1.328947e-01,21:7.911287e-02):6.302993e-01):5.996411e-01,(((((17:7.086008e-02,18:1.011371e-01):1.992992e-01,16:7.484061e-01):3.780213e+00,(13:8.152968e-01,14:1.020817e+00):2.916811e-01):2.788122e-01,((10:5.513348e-01,(9:5.348520e-01,(6:3.511247e-01,(3:9.808629e-02,15:6.540499e-02):2.944812e-01):1.862201e-01):2.826995e-01):9.511629e-02,(12:5.079295e-01,(((4:3.607115e-01,((2:9.262201e-02,7:8.682542e-02):2.741830e-01,5:3.515179e-01):6.120417e-02):8.780765e-02,8:3.448577e-01):1.965983e-01,11:4.665986e-01):1.057005e-01):2.644210e-01):5.081944e-01):1.466148e-01,27:1.402809e+00):3.807388e-01):1.422242e-01,1:9.620367e-01);
   tree gen.3075500 = [&U] ((35:9.869066e-01,((34:2.972231e-01,((23:9.817632e-02,((26:4.997544e-03,25:3.712326e-02):4.491056e-01,(29:2.264918e-01,(33:1.384720e-01,30:1.161071e-01):2.768169e-02):1.561164e-01):1.648918e-01):7.635941e-02,((32:7.347182e-01,31:8.719502e-01):3.904538e-02,(28:2.817886e-01,24:2.075718e-01):1.007190e-01):2.184014e-01):2.126212e-02):2.174925e-01,20:9.728449e-01):5.011265e-01):3.599493e-01,(((22:6.669037e-02,21:5.342001e-02):7.840236e-01,19:1.197213e+00):7.467187e-01,(((10:6.231960e-01,(((3:1.167362e-01,15:5.039148e-02):3.310629e-01,(6:3.681110e-03,27:1.887348e+00):3.201787e-01):1.718895e-01,9:5.625224e-01):2.985640e-01):1.050594e-01,(((8:3.749222e-01,(((7:1.100210e-01,2:1.172866e-01):3.297137e-01,5:3.109998e-01):8.385385e-02,4:3.766062e-01):6.451496e-02):1.818047e-01,12:6.007662e-01):5.920383e-02,11:5.046640e-01):2.696885e-01):3.957611e-01,((14:1.108997e+00,13:7.972831e-01):3.143287e-01,((17:1.030449e-01,18:1.263642e-01):2.763659e-01,16:7.640930e-01):4.298393e+00):2.609517e-01):3.963961e-01):2.776175e-01,1:8.947944e-01);
   tree gen.3076000 = [&U] (((35:2.411024e-01,20:3.229628e-01):6.257532e-01,(((29:2.031068e-01,(30:9.658229e-02,23:2.373810e-02):8.802335e-02):1.240295e-01,(((25:4.402653e-02,26:1.892054e-02):4.777377e-02,(32:6.621715e-01,31:7.237397e-01):1.428897e-04):1.971165e-01,(28:2.518604e-01,24:1.049234e-01):1.471637e-01):1.216635e-01):9.373340e-02,(34:8.024656e-02,33:2.521266e-01):3.082076e-01):1.840336e-01):7.890848e-01,(((21:9.248383e-02,22:1.397432e-01):7.521153e-01,19:9.214494e-01):6.910099e-01,(((27:1.445110e+00,((17:1.038553e-01,18:1.330088e-01):4.468935e-01,16:4.951152e-01):3.679028e+00):1.777754e-01,(13:7.489575e-01,14:1.171872e+00):3.331852e-01):3.517374e-01,((10:4.693227e-01,(9:5.219293e-01,(6:3.602182e-01,(15:6.105733e-02,3:1.073333e-01):3.386390e-01):1.762546e-01):3.007346e-01):1.035240e-01,((12:5.447329e-01,((4:3.319443e-01,((7:1.221121e-01,2:8.648019e-02):3.343010e-01,5:3.775590e-01):6.582493e-02):8.368825e-02,8:3.351775e-01):1.401970e-01):6.261299e-02,11:4.397707e-01):2.292254e-01):3.971531e-01):4.923079e-01):1.255349e-01,1:8.092211e-01);
   tree gen.3076500 = [&U] (((21:4.319514e-02,22:1.006156e-01):7.407347e-01,19:8.958916e-01):6.370364e-01,((((27:1.423243e+00,((17:1.022839e-01,18:1.182307e-01):4.360845e-01,16:4.844275e-01):3.623358e+00):1.750854e-01,(13:6.930794e-01,14:1.154140e+00):4.795394e-01):2.552693e-01,((10:5.599415e-01,(9:4.432952e-01,(6:3.547676e-01,(15:6.013344e-02,3:1.005133e-01):3.335149e-01):1.735876e-01):2.961841e-01):8.373080e-02,(12:6.149128e-01,(((4:3.402246e-01,((7:8.485562e-02,2:1.042659e-01):3.292425e-01,5:3.718460e-01):6.482890e-02):5.650465e-02,8:3.967478e-01):1.380756e-01,11:4.868764e-01):1.067236e-01):2.561607e-01):3.911436e-01):4.844264e-01,((35:2.248297e-01,20:7.869870e-02):8.497968e-01,(((29:2.053600e-01,(23:1.081318e-01,30:9.971934e-02):9.454613e-02):1.097930e-01,(34:1.273068e-01,33:2.483116e-01):3.035440e-01):2.461075e-02,(((31:7.127884e-01,(25:6.287735e-03,32:8.471573e-01):5.347122e-04):2.319230e-02,26:6.283884e-03):1.535537e-01,(28:3.282983e-01,24:5.661830e-02):1.868097e-01):1.077073e-01):4.578079e-01):6.407613e-01):9.356437e-02,1:1.091558e+00);
   tree gen.3077000 = [&U] (((20:1.194836e+00,35:7.080227e-01):9.543055e-02,(((23:2.934576e-01,(30:1.644668e-01,34:7.500872e-01):2.770359e-02):2.764300e-02,(33:9.638096e-02,29:2.687778e-01):3.099429e-01):9.571216e-02,(32:6.886784e-01,(28:4.222791e-01,((26:8.544263e-04,25:2.871018e-02):1.802859e-01,(31:8.353839e-01,24:2.829217e-01):8.706422e-02):1.724472e-02):1.408489e-03):1.078031e-01):4.876043e-01):6.144054e-01,(((22:1.089143e-01,21:6.253067e-02):7.487311e-01,19:1.100003e+00):5.324615e-01,(((10:5.991980e-01,(((3:8.907740e-02,15:8.294177e-02):2.640931e-01,(6:3.431920e-01,27:1.861732e+00):5.782138e-02):1.781547e-01,9:5.408609e-01):2.372927e-01):1.231564e-01,((8:3.604847e-01,(((7:1.057843e-01,2:6.079272e-02):2.742583e-01,5:3.088951e-01):8.413249e-02,4:3.303427e-01):9.328776e-02):1.744319e-01,(12:5.728167e-01,11:4.852304e-01):7.498535e-02):2.656658e-01):4.780353e-01,((14:1.066292e+00,13:7.665814e-01):3.464216e-01,((17:1.015053e-01,18:1.114866e-01):2.018823e-01,16:7.346693e-01):3.760440e+00):2.460899e-01):5.262921e-01):1.668654e-01,1:8.845431e-01);
   tree gen.3077500 = [&U] (((((34:2.999288e-01,((23:4.593643e-02,(26:1.618188e-03,25:3.455186e-02):7.531216e-02):6.455461e-02,((32:6.115813e-01,31:6.374714e-01):1.306637e-01,28:4.251253e-01):1.486801e-01):1.132921e-01):2.135544e-02,24:1.749374e-01):1.720678e-01,((30:1.507694e-01,33:3.625732e-01):1.053272e-01,29:1.586381e-01):1.096088e-01):3.212811e-01,(20:1.037984e+00,35:6.089473e-01):2.806850e-01):8.444750e-01,((19:1.120984e+00,(21:1.292602e-01,22:6.510617e-02):7.612237e-01):5.824503e-01,(((10:5.413125e-01,((6:3.924868e-01,(3:1.099695e-01,15:5.266707e-02):2.282367e-01):2.080087e-01,9:5.749683e-01):2.528785e-01):1.517232e-01,(12:6.333543e-01,((((5:4.013687e-01,(7:1.143157e-01,2:9.921866e-02):2.730830e-01):8.904857e-02,4:3.241295e-01):3.805634e-02,8:3.606876e-01):1.892413e-01,11:5.672629e-01):5.914445e-02):2.381290e-01):4.388372e-01,(((13:5.972168e-01,14:1.307920e+00):4.170307e-01,27:2.022754e+00):1.523273e-02,((17:8.428631e-02,18:1.602081e-01):2.618086e-01,16:5.914817e-01):4.273701e+00):2.272878e-01):4.482582e-01):2.360711e-01,1:9.583012e-01);
   tree gen.3078000 = [&U] (((19:1.283621e+00,(22:8.486560e-02,21:6.662438e-02):6.762292e-01):7.092481e-01,((((14:1.185178e+00,13:8.216847e-01):3.011649e-01,27:1.528849e+00):1.270157e-02,((17:8.022292e-02,18:1.528114e-01):2.473870e-01,16:7.367245e-01):4.769005e+00):3.650150e-01,((11:4.626491e-01,(12:7.140007e-01,(8:4.241179e-01,((5:3.596494e-01,(7:7.478850e-02,2:1.105061e-01):3.217051e-01):1.026726e-01,4:3.570243e-01):6.298713e-02):1.543604e-01):9.064207e-02):2.527282e-01,((9:5.288658e-01,(6:4.285835e-01,(15:6.923482e-02,3:1.161524e-01):2.589919e-01):1.749775e-01):2.757810e-01,10:6.173874e-01):1.093948e-01):5.366199e-01):4.049149e-01):2.445570e-01,((((20:1.716308e+00,(34:1.195846e-01,(26:4.263339e-03,25:6.061861e-02):1.068931e-01):1.534690e-02):1.427103e-01,(((24:4.175195e-02,28:2.338510e-01):2.340164e-01,(31:1.034422e+00,32:8.175165e-01):1.455856e-01):1.656720e-01,23:1.978232e-01):1.298969e-01):3.220070e-02,((29:1.094876e-01,33:2.671586e-01):6.050166e-02,30:2.226209e-01):2.737303e-01):9.210382e-01,35:1.531179e+00):3.174118e-01,1:9.054432e-01);
   tree gen.3078500 = [&U] (((19:1.233252e+00,(22:8.153544e-02,21:7.596700e-02):7.697723e-01):5.671239e-01,((((14:1.138671e+00,13:8.189880e-01):3.181191e-01,27:2.150872e+00):7.480136e-02,((17:5.653944e-02,18:1.789973e-01):3.423015e-01,16:7.078152e-01):4.581867e+00):2.159280e-01,((11:4.799946e-01,(12:6.822876e-01,((8:4.027536e-01,(5:3.143874e-01,(7:7.185377e-02,2:1.061698e-01):3.090813e-01):9.864369e-02):5.854556e-02,4:3.430145e-01):2.065987e-01):9.132094e-02):2.428110e-01,((9:5.081129e-01,(6:4.117657e-01,(15:7.776001e-02,3:1.115946e-01):2.282874e-01):1.681114e-01):2.649593e-01,10:6.179013e-01):1.051021e-01):4.754259e-01):3.890259e-01):1.916464e-01,((20:1.135985e+00,(((((29:1.951708e-01,33:1.445208e-02):1.149143e-01,30:2.138851e-01):1.618043e-01,((26:4.949401e-03,25:9.075349e-02):1.202925e-01,34:2.082789e-01):9.643684e-02):1.029961e-01,23:1.529680e-01):3.484150e-02,((28:3.727797e-01,(31:9.938310e-01,32:7.854369e-01):1.508273e-01):2.112071e-01,24:1.801719e-01):4.182274e-02):3.187739e-02):8.848963e-01,35:8.460969e-01):2.216493e-01,1:9.588668e-01);
   tree gen.3079000 = [&U] (((20:1.257421e+00,35:5.139442e-01):1.850567e-01,(23:5.774211e-02,((30:3.350048e-01,(33:4.289430e-01,29:3.292810e-01):2.419023e-02):1.420650e-01,((((26:3.180510e-02,(25:2.665024e-02,24:9.775982e-02):9.588379e-02):6.856203e-03,28:1.680185e-01):1.231269e-01,(31:1.155872e+00,32:7.092935e-01):1.165250e-01):1.542222e-01,34:5.068971e-01):5.046197e-02):1.172355e-01):2.943087e-01):9.465448e-01,(((22:5.277002e-02,21:1.566753e-01):6.748220e-01,19:1.254718e+00):5.884550e-01,(((10:6.037407e-01,(27:1.453195e+00,(9:4.706745e-01,(6:3.883780e-01,(3:8.086194e-02,15:7.271207e-02):2.632671e-01):2.078606e-01):4.149281e-02):1.950470e-01):1.240632e-01,((12:5.997241e-01,(8:4.075890e-01,(5:3.378707e-01,((7:1.108014e-01,2:7.878600e-02):3.005649e-01,4:3.701628e-01):6.909663e-02):5.878025e-02):1.616509e-01):9.014999e-02,11:5.074049e-01):2.773045e-01):2.907245e-01,((14:1.116380e+00,13:6.349735e-01):4.707193e-01,((17:8.237465e-02,18:1.325711e-01):2.633491e-01,16:8.425780e-01):3.937082e+00):2.503271e-01):5.647237e-01):9.192224e-02,1:9.788393e-01);
   tree gen.3079500 = [&U] (((20:6.666074e-01,35:4.344398e-02):1.049046e+00,(23:1.289652e-01,(((24:6.332575e-02,(28:2.282765e-01,(26:2.348990e-02,25:3.952255e-02):2.158460e-03):4.542207e-02):1.250089e-01,(31:1.010189e+00,32:7.263319e-01):1.438537e-01):1.941106e-01,(((33:3.585787e-01,29:2.699409e-01):1.460120e-01,30:3.430522e-01):4.386347e-02,34:5.190736e-01):8.565470e-02):9.646135e-02):1.834224e-01):9.944952e-01,(((22:5.982248e-02,21:1.472149e-01):6.910323e-01,19:1.143402e+00):6.025907e-01,(((10:6.228368e-01,(27:1.488103e+00,(9:4.819808e-01,(6:3.496178e-01,(3:1.020402e-01,15:7.490867e-02):2.695912e-01):2.128537e-01):1.480453e-01):8.786510e-02):1.546406e-01,((12:6.141304e-01,11:5.195936e-01):6.517958e-02,(8:4.173800e-01,((4:3.790547e-01,(7:1.134630e-01,2:1.087475e-01):3.077850e-01):5.046032e-02,5:3.459869e-01):5.819799e-02):1.561937e-01):3.058970e-01):2.977081e-01,((14:1.143197e+00,13:7.754897e-01):4.820268e-01,((17:8.435342e-02,18:1.357556e-01):2.696752e-01,16:7.204653e-01):4.031657e+00):2.563404e-01):4.975365e-01):9.413036e-02,1:9.300191e-01);
   tree gen.3080000 = [&U] (((20:6.949197e-01,35:1.384137e-01):8.791317e-01,(23:6.747776e-02,(34:5.409007e-01,((33:3.391908e-01,29:4.319825e-02):2.094145e-01,((((26:1.008612e-02,(24:3.106848e-02,25:3.701110e-02):5.335466e-03):1.762327e-01,28:2.818137e-01):1.311543e-01,(31:1.025927e+00,32:7.878447e-01):1.255857e-01):2.234917e-01,30:3.483966e-01):1.548398e-02):8.561007e-03):7.909714e-02):3.107183e-01):1.009989e+00,(((22:8.260966e-02,21:5.790618e-02):8.081965e-01,19:1.161215e+00):6.119786e-01,(((10:6.325401e-01,((9:4.825381e-01,(6:3.550645e-01,(3:1.036299e-01,15:7.607569e-02):2.737913e-01):2.128148e-01):7.273134e-02,27:1.362850e+00):2.308094e-01):1.610334e-01,((8:4.088506e-01,(4:3.849601e-01,(5:4.185758e-01,(7:1.017455e-01,2:1.104417e-01):3.108078e-01):9.675260e-02):1.114757e-01):1.758148e-01,(11:4.318082e-01,12:6.236981e-01):9.765397e-02):3.190005e-01):3.030194e-01,((14:1.161007e+00,13:7.875712e-01):4.895364e-01,((17:8.056120e-02,18:1.378706e-01):2.738765e-01,16:7.316895e-01):4.094467e+00):2.603340e-01):5.052877e-01):2.768521e-01,1:8.578623e-01);
   tree gen.3080500 = [&U] ((35:2.724317e-01,(20:1.165569e+00,((34:1.614533e-01,((24:1.611281e-01,((32:8.423537e-01,28:3.337855e-01):5.493164e-02,31:8.182611e-01):3.333798e-01):7.396318e-02,23:2.093986e-01):6.649796e-02):5.279685e-02,((33:7.595794e-01,(26:3.285867e-02,25:9.820766e-03):2.707774e-02):2.064174e-01,(30:2.080482e-01,29:2.919173e-01):1.633626e-01):7.876899e-02):2.687471e-01):5.388282e-01):4.531117e-01,((19:9.564939e-01,(22:1.688679e-01,21:2.434188e-02):7.697822e-01):5.099984e-01,((((14:1.168325e+00,13:8.404160e-01):3.967655e-01,((17:8.296915e-02,18:1.163808e-01):1.710956e-01,16:7.422974e-01):4.278540e+00):1.720855e-01,27:1.868292e+00):1.451809e-01,(((12:6.288744e-01,(8:3.763726e-01,((5:3.225750e-01,(7:1.168031e-01,2:9.362706e-02):2.614894e-01):8.191261e-02,4:3.519476e-01):6.449536e-02):1.113891e-01):7.078723e-02,11:4.641728e-01):3.398064e-01,((9:5.213457e-01,(6:3.524635e-01,(15:6.786805e-02,3:1.420527e-01):2.659170e-01):1.457792e-01):3.050312e-01,10:5.791191e-01):9.097919e-02):4.162014e-01):5.405447e-01):2.377117e-01,1:1.012084e+00);
   tree gen.3081000 = [&U] (((((30:2.432998e-01,(33:1.843182e-01,29:5.384177e-02):8.760526e-02):1.176459e-01,(25:3.105440e-02,26:1.163598e-02):3.315827e-01):6.972967e-02,(((24:1.754422e-03,34:2.199642e-01):1.635298e-01,23:1.081943e-01):2.399426e-02,((32:5.835271e-01,31:6.243590e-01):4.676017e-02,28:3.426909e-01):2.538875e-01):1.740761e-01):4.863767e-01,(20:6.765597e-01,35:2.691717e-01):5.356989e-01):4.926754e-01,((19:9.568712e-01,(21:6.795558e-02,22:6.749619e-02):7.093938e-01):6.269790e-01,(((10:5.526128e-01,((6:3.176745e-01,(3:8.638558e-02,15:7.250172e-02):2.008744e-01):1.644999e-01,9:4.717345e-01):3.270253e-01):7.516247e-02,(12:5.555515e-01,((((5:2.785848e-01,(7:1.225644e-01,2:7.679992e-02):2.800676e-01):7.690728e-02,4:3.291502e-01):8.244716e-02,8:3.731798e-01):1.318705e-01,11:4.696596e-01):8.439595e-02):2.230925e-01):4.093115e-01,((13:7.182955e-01,14:1.116440e+00):3.283653e-01,(((17:5.454588e-02,18:1.714283e-01):2.102871e-01,16:6.357821e-01):3.244322e+00,27:8.811681e-01):1.262178e-01):2.914141e-01):3.995705e-01):1.347467e-01,1:8.788537e-01);
   tree gen.3081500 = [&U] ((((21:4.826961e-02,22:1.585474e-01):5.935543e-01,19:1.008618e+00):7.010332e-01,((((11:4.939834e-01,12:5.602874e-01):1.233211e-01,((((7:9.600414e-02,2:1.134411e-01):3.183542e-01,5:3.765300e-01):6.027094e-02,4:3.764494e-01):5.505280e-02,8:3.739913e-01):1.607711e-01):2.618109e-01,(10:4.532226e-01,((6:4.212420e-01,(15:8.785636e-02,3:1.090502e-01):2.939352e-01):1.997144e-01,9:6.129971e-01):2.958893e-01):1.435437e-01):3.865483e-01,((14:1.162351e+00,13:7.622580e-01):4.957297e-01,(27:1.149535e+00,((18:1.275725e-01,17:8.003549e-02):3.368744e-01,16:6.130498e-01):3.357470e+00):4.086307e-01):2.451692e-01):4.507268e-01):1.161844e-01,((23:2.323853e-01,((30:1.658973e-01,((33:9.032631e-02,34:8.107578e-03):1.237030e-01,29:4.913900e-02):8.011260e-02):1.485957e-01,(((28:1.112712e-01,24:1.661350e-02):1.448269e-01,(25:2.767242e-02,26:5.799003e-03):2.237407e-02):1.190933e-01,(31:7.122151e-01,32:8.138545e-01):2.501049e-01):2.326557e-01):1.280393e-02):3.426523e-01,(20:6.689508e-01,35:7.377697e-02):7.549071e-01):6.797700e-01,1:1.108159e+00);
   tree gen.3082000 = [&U] ((((21:6.132250e-02,22:1.248420e-01):6.766790e-01,19:1.210541e+00):6.115587e-01,(((10:6.253163e-01,(9:5.679788e-01,(6:3.567272e-01,(15:5.506129e-02,3:1.251483e-01):3.050147e-01):2.319025e-01):2.566630e-01):1.446838e-01,((11:4.661901e-01,12:6.358081e-01):1.031785e-01,((((7:8.421778e-02,2:8.411896e-02):3.085322e-01,5:4.034918e-01):4.494985e-02,4:3.775777e-01):5.358354e-02,8:4.514739e-01):1.915006e-01):2.502154e-01):3.290688e-01,(((13:7.642673e-01,14:1.154360e+00):4.794446e-01,27:1.672071e+00):8.980487e-02,((17:1.104927e-01,18:1.101135e-01):3.901605e-01,16:5.245352e-01):3.863353e+00):2.383615e-01):5.895024e-01):2.576860e-01,((35:7.546061e-01,20:5.638537e-01):4.885614e-01,(((23:1.187409e-01,24:2.161811e-01):9.174804e-02,(((33:3.746488e-01,30:2.558029e-01):1.574483e-01,29:2.992010e-01):1.082431e-01,((32:8.169992e-01,((25:4.212693e-03,31:1.002976e+00):4.698977e-02,26:9.837660e-02):1.817065e-01):3.428189e-02,28:3.716897e-01):1.487435e-01):4.677690e-02):1.666830e-02,34:3.986945e-01):3.204451e-01):7.041089e-01,1:8.956390e-01);
   tree gen.3082500 = [&U] ((((21:3.931610e-02,22:1.548082e-01):5.795559e-01,19:1.082725e+00):5.197048e-01,((((12:5.470736e-01,11:4.865745e-01):7.412830e-02,(((5:3.834479e-01,(7:9.373999e-02,2:1.107657e-01):2.961966e-01):6.007695e-02,4:3.675713e-01):6.562569e-02,8:3.651711e-01):1.569795e-01):2.556364e-01,(10:4.425338e-01,((6:4.113075e-01,(15:5.855219e-02,3:1.064784e-01):2.772855e-01):1.950043e-01,9:5.441095e-01):3.520007e-01):2.139136e-01):3.774320e-01,((14:1.181021e+00,13:7.442810e-01):4.526583e-01,(27:8.933753e-01,((18:1.523984e-01,17:7.814793e-02):2.114495e-01,16:6.700435e-01):3.939909e+00):4.610846e-01):9.078684e-02):5.068808e-01):2.219621e-01,(((23:2.696382e-01,(29:2.006165e-01,(34:2.388841e-03,(33:1.494466e-01,30:3.921003e-02):1.309196e-01):1.523007e-01):1.260853e-01):4.168670e-02,((((28:7.635934e-02,24:4.224467e-02):7.872310e-02,25:6.778960e-03):2.709947e-02,26:2.258853e-03):1.671439e-01,(31:9.352491e-01,32:7.946606e-01):2.024717e-01):7.152577e-02):3.928273e-01,(20:6.471006e-01,35:3.965414e-01):4.349321e-01):6.637384e-01,1:9.482546e-01);
   tree gen.3083000 = [&U] ((((((20:1.062097e+00,34:7.403791e-03):1.541610e-01,(26:6.639537e-03,25:2.533060e-02):5.006751e-01):3.360657e-02,(30:2.471212e-01,29:1.812785e-01):6.839390e-03):1.130450e-01,((33:6.212839e-01,24:2.163409e-01):1.569757e-01,(23:2.366223e-01,(28:4.824141e-01,(32:4.528659e-01,31:6.984990e-01):1.656791e-01):2.098350e-01):5.600485e-02):1.851781e-01):9.705485e-01,35:5.377928e-01):9.599207e-02,((((10:6.017737e-01,(9:5.812700e-01,(6:4.019254e-01,(3:1.205118e-01,15:5.085761e-02):2.374101e-01):2.253126e-01):2.431699e-01):1.962553e-01,(((((2:7.285092e-02,7:1.122005e-01):2.524761e-01,5:3.400586e-01):7.997440e-02,4:3.714099e-01):7.480996e-02,8:3.583635e-01):1.358806e-01,(12:6.111246e-01,11:4.255184e-01):1.113243e-01):2.197084e-01):2.920958e-01,(((13:7.472465e-01,14:1.352037e+00):5.268840e-01,((17:5.354529e-02,18:1.724744e-01):3.071781e-01,16:7.818770e-01):4.482654e+00):2.854815e-02,27:1.746941e+00):1.810118e-01):6.735225e-01,(19:1.050537e+00,(22:9.531381e-02,21:3.442111e-02):7.372040e-01):5.746559e-01):2.769695e-01,1:9.038376e-01);
   tree gen.3083500 = [&U] ((((21:8.609245e-02,22:1.119001e-01):5.917324e-01,19:1.439331e+00):5.306238e-01,((((12:5.504948e-01,11:5.105509e-01):1.026258e-01,(((7:9.463631e-02,2:1.201757e-01):2.800077e-01,(4:3.752939e-01,5:3.353617e-01):4.179333e-02):1.111688e-01,8:3.965486e-01):1.608803e-01):2.922706e-01,(10:5.484843e-01,((6:4.177702e-01,(15:6.257471e-02,3:1.087155e-01):3.039509e-01):1.684925e-01,9:5.555412e-01):2.936320e-01):9.595962e-02):3.713199e-01,((14:1.205834e+00,13:7.599183e-01):4.621686e-01,(27:1.544639e+00,((18:1.948626e-01,17:1.018419e-01):1.428179e-01,16:6.820413e-01):3.540393e+00):4.978405e-01):2.018881e-01):5.668029e-01):2.266255e-01,(((((28:5.316725e-01,(25:6.499022e-02,26:7.366665e-03):1.042414e-02):9.615612e-02,(31:9.548986e-01,(32:6.230664e-01,24:1.004256e-01):5.065347e-02):1.015901e-01):7.024315e-02,((30:1.452920e-01,34:9.993650e-04):1.660709e-02,(33:7.316450e-02,29:1.522978e-01):5.451750e-02):3.659491e-01):4.808181e-02,23:3.171288e-01):2.575877e-01,(20:2.149764e-01,35:2.926202e-01):1.105973e+00):7.174442e-01,1:9.681774e-01);
   tree gen.3084000 = [&U] ((((21:8.011398e-02,22:5.811978e-02):7.039446e-01,19:1.133222e+00):5.401498e-01,((((11:4.750970e-01,12:5.122671e-01):9.549920e-02,((4:3.492326e-01,(5:3.120734e-01,(7:8.806453e-02,2:8.428817e-02):3.219161e-01):6.815061e-02):6.559227e-02,8:4.097656e-01):1.790591e-01):3.746582e-01,(10:5.152712e-01,((6:4.142069e-01,(15:6.836389e-02,3:9.754300e-02):2.328022e-01):2.009421e-01,9:5.169631e-01):2.732415e-01):1.002537e-01):3.342886e-01,((14:1.175857e+00,13:6.552869e-01):4.048468e-01,(27:1.437376e+00,((18:1.813308e-01,17:9.476979e-02):1.677225e-01,16:6.346786e-01):3.617539e+00):9.601086e-02):2.989065e-01):5.274427e-01):2.108881e-01,((((((33:2.895928e-02,30:1.352025e-01):4.967238e-02,34:1.093417e-02):1.342998e-01,29:3.309791e-01):2.844187e-01,((24:2.637330e-01,((25:5.313430e-02,26:1.650692e-03):7.372340e-02,(32:5.797991e-01,31:8.095548e-01):1.612981e-01):1.255736e-01):2.090310e-03,28:5.099303e-01):9.389466e-02):1.981835e-02,23:1.985567e-01):4.215428e-01,(20:4.764681e-01,35:2.069123e-01):4.350366e-01):5.714429e-01,1:9.009448e-01);
   tree gen.3084500 = [&U] ((((((30:2.437642e-01,34:1.903025e-01):1.022816e-01,29:1.806198e-01):4.153289e-02,(23:2.324676e-01,(28:2.931703e-01,((31:8.336108e-01,32:5.286320e-01):2.594477e-01,((26:9.955740e-04,25:5.202559e-02):3.247496e-04,24:9.951593e-02):1.982422e-01):2.076073e-02):7.608061e-02):4.957495e-03):2.902734e-02,33:5.620830e-01):3.822616e-01,(20:1.266970e-01,35:8.859048e-02):8.442823e-01):8.126378e-01,((((((6:3.503892e-01,(3:1.007926e-01,15:7.183194e-02):3.228200e-01):2.460865e-01,9:4.877521e-01):2.563250e-01,10:4.913768e-01):1.454393e-01,((12:5.263740e-01,((4:3.541581e-01,(5:2.909673e-01,(7:1.194801e-01,2:8.281905e-02):2.562903e-01):6.945135e-02):1.182529e-01,8:3.776661e-01):1.807029e-01):5.144708e-02,11:6.454572e-01):2.269229e-01):3.377908e-01,(((17:7.154389e-02,18:1.251775e-01):1.333785e-01,16:7.412408e-01):3.285900e+00,(27:1.438344e+00,(13:6.967189e-01,14:1.104409e+00):6.707478e-02):2.970701e-01):2.638095e-01):4.916359e-01,((22:1.437217e-01,21:5.901462e-02):7.439488e-01,19:1.055275e+00):5.555314e-01):2.323596e-01,1:8.112419e-01);
   tree gen.3085000 = [&U] ((35:6.895136e-01,(((26:2.622049e-02,25:4.171475e-02):2.339543e-01,((33:5.244478e-01,(((31:6.543636e-01,32:5.797545e-01):8.225431e-02,28:4.224665e-01):1.839332e-01,(34:3.508225e-01,24:3.569599e-02):1.874240e-01):1.537728e-03):1.792699e-02,23:1.708254e-01):1.202431e-01):1.159580e-01,((30:1.684396e-01,20:1.189144e+00):1.076693e-01,29:2.013314e-01):5.944561e-02):9.084829e-01):1.208054e-01,((19:9.453518e-01,(22:5.613073e-02,21:4.228960e-02):7.415229e-01):5.906026e-01,(((14:1.055036e+00,13:8.056363e-01):5.497820e-01,(((17:8.266172e-02,18:1.409000e-01):2.083341e-01,16:6.514170e-01):4.071383e+00,27:9.820542e-01):1.022434e-01):1.663446e-01,(((11:4.666472e-01,12:5.834480e-01):1.122697e-01,(8:4.056393e-01,(((7:8.109122e-02,2:1.033602e-01):2.993253e-01,5:3.670332e-01):6.905208e-02,4:3.237416e-01):4.883493e-02):1.755482e-01):2.650458e-01,((9:5.223055e-01,(6:3.699074e-01,(15:8.079527e-02,3:9.108858e-02):2.719109e-01):1.986352e-01):2.177143e-01,10:5.845247e-01):9.804560e-02):4.465235e-01):5.473838e-01):1.879852e-01,1:9.639098e-01);
   tree gen.3085500 = [&U] ((((21:9.240086e-02,22:4.579633e-02):7.761561e-01,19:9.548377e-01):5.064928e-01,(((((4:3.764272e-01,(5:3.227480e-01,(7:9.107683e-02,2:8.717130e-02):3.344842e-01):6.062740e-02):1.111421e-01,8:3.714041e-01):1.148657e-01,(11:5.183604e-01,12:5.660175e-01):7.407785e-02):3.897925e-01,(10:5.328963e-01,((6:3.807286e-01,(15:4.999674e-02,3:1.084930e-01):2.757216e-01):1.581364e-01,9:5.697946e-01):2.825878e-01):1.036829e-01):3.211009e-01,((27:1.271474e+00,((18:1.764602e-01,17:5.448343e-02):3.265022e-01,16:6.147872e-01):3.585853e+00):2.424289e-01,(14:1.356427e+00,13:7.028224e-01):5.097257e-01):3.413648e-01):4.960031e-01):1.944187e-01,((((32:6.696058e-01,((25:5.933887e-02,26:4.114903e-04):3.311142e-02,31:7.888284e-01):1.119694e-02):2.324142e-01,(28:4.140049e-01,24:1.787256e-01):3.759026e-02):1.596961e-01,((((29:1.643851e-01,33:2.510031e-02):1.173331e-01,34:2.056055e-01):1.183479e-03,30:1.365434e-01):3.183555e-01,23:8.298144e-02):4.980435e-02):5.125216e-01,(20:4.590193e-01,35:5.254752e-01):5.353228e-01):6.689298e-01,1:7.740954e-01);
   tree gen.3086000 = [&U] ((((21:9.979671e-02,22:7.827592e-02):6.777977e-01,19:1.084542e+00):5.172003e-01,(((10:5.083385e-01,(9:5.240171e-01,(6:3.777609e-01,(15:6.956121e-02,3:1.196292e-01):2.308804e-01):1.800637e-01):2.301979e-01):1.354237e-01,(((8:4.321828e-01,(((7:9.212750e-02,2:8.828394e-02):3.009881e-01,5:3.253984e-01):6.939407e-02,4:3.827994e-01):5.266955e-02):1.791528e-01,12:6.244397e-01):4.261522e-02,11:4.516461e-01):1.945032e-01):3.800812e-01,((13:7.344566e-01,14:1.240019e+00):4.863521e-01,(((17:7.517025e-02,18:1.306060e-01):2.404785e-01,16:5.867936e-01):3.500253e+00,27:1.119273e+00):4.601634e-01):3.312760e-01):3.969051e-01):2.128177e-01,(((((34:5.227294e-02,30:1.468136e-01):3.852378e-02,29:2.727686e-01):2.298214e-01,(33:2.575878e-01,(26:1.025139e-03,25:5.181865e-02):9.483487e-02):1.249867e-01):9.502723e-02,(((32:4.994245e-01,31:6.362059e-01):2.677883e-01,(24:1.030070e-01,28:3.398610e-01):1.854579e-01):8.498255e-02,23:8.086736e-02):1.055520e-01):2.048348e-01,(20:1.023973e-02,35:2.041693e-01):1.248795e+00):9.004288e-01,1:1.050630e+00);
   tree gen.3086500 = [&U] ((((21:1.069303e-01,22:5.687218e-02):7.262474e-01,19:1.162066e+00):4.654020e-01,(((10:5.446751e-01,(9:5.614744e-01,(6:4.047636e-01,(15:6.483199e-02,3:1.281805e-01):2.385618e-01):1.929348e-01):1.956494e-01):1.433488e-01,(((8:3.349003e-01,(((7:9.871287e-02,2:7.992032e-02):3.225030e-01,5:3.486582e-01):7.435443e-02,4:4.101623e-01):5.643443e-02):1.919588e-01,12:6.468226e-01):5.604511e-02,11:4.839302e-01):2.027936e-01):3.806799e-01,((13:6.762875e-01,14:1.328657e+00):4.393494e-01,(((17:1.303025e-01,18:1.119354e-01):2.813055e-01,16:6.287382e-01):3.754407e+00,27:1.637757e+00):4.547366e-01):3.549560e-01):5.259069e-01):3.339865e-01,(((23:2.475993e-01,((32:7.634242e-01,31:6.816826e-01):2.869301e-01,(24:1.103701e-01,28:3.735333e-01):6.782050e-02):2.109215e-01):1.140786e-01,((26:5.282880e-03,25:5.420915e-02):2.806537e-01,((34:1.044403e-04,33:5.259717e-01):1.846030e-02,(29:3.029910e-01,30:2.377863e-01):6.821987e-02):1.818194e-01):1.077986e-01):4.824891e-01,(20:2.160740e-01,35:8.367213e-02):9.640767e-01):6.032059e-01,1:1.125730e+00);
   tree gen.3087000 = [&U] ((((21:1.257516e-01,22:4.224907e-02):7.135175e-01,19:8.777788e-01):7.302587e-01,((((((5:2.967011e-01,(7:1.005941e-01,2:1.259862e-01):3.152051e-01):5.541249e-02,4:3.761384e-01):9.524064e-02,8:3.410675e-01):1.897081e-01,(11:4.765269e-01,12:5.903082e-01):8.440424e-02):2.420603e-01,(10:6.357766e-01,((6:3.705451e-01,(15:8.878089e-02,3:9.679397e-02):2.534699e-01):1.817520e-01,9:5.238101e-01):2.853597e-01):1.281493e-01):3.455114e-01,((27:1.674966e+00,((18:1.622192e-01,17:6.751686e-02):3.347930e-01,16:5.885209e-01):3.503919e+00):1.157138e-01,(14:1.246958e+00,13:8.307682e-01):4.886958e-01):2.467980e-01):5.168357e-01):1.776496e-01,(((23:1.643194e-01,(((24:2.574155e-01,(25:2.027254e-02,26:1.158698e-02):4.609276e-02):4.452705e-03,28:3.767189e-01):3.895315e-02,(31:6.889564e-01,32:6.492909e-01):2.204687e-01):9.948703e-02):7.278367e-02,((34:2.292977e-01,(29:7.173205e-02,33:4.541104e-02):1.705354e-01):4.285308e-02,30:1.462605e-01):1.288386e-01):3.280427e-01,(20:8.517663e-01,35:2.433114e-01):3.705082e-01):7.767624e-01,1:9.793195e-01);
   tree gen.3087500 = [&U] ((35:6.088767e-01,(((30:2.105403e-01,29:2.973932e-01):1.655046e-02,(20:5.818753e-01,(26:7.238075e-02,25:1.155636e-01):2.583027e-01):8.265845e-02):2.600109e-01,(33:6.056762e-01,(((28:3.663219e-01,(31:9.448393e-01,32:7.930410e-01):7.163620e-02):1.107694e-01,(23:2.289482e-01,34:3.576092e-01):8.416865e-02):1.276300e-01,24:2.080063e-01):4.447199e-02):1.525511e-01):6.923661e-01):4.857210e-01,((19:1.023819e+00,(22:3.323389e-02,21:1.143626e-01):7.668753e-01):5.778856e-01,(((27:1.869676e+00,((17:7.485410e-02,18:1.577377e-01):3.223578e-01,16:6.736886e-01):3.900322e+00):5.619397e-02,(14:1.120191e+00,13:8.054812e-01):5.243231e-01):2.393481e-01,(((11:5.038378e-01,12:6.267198e-01):1.076843e-01,(8:4.195080e-01,(((7:1.284555e-01,2:8.765027e-02):2.615104e-01,5:3.010281e-01):7.399564e-02,4:3.064784e-01):8.283137e-02):1.870582e-01):2.780663e-01,((9:5.603228e-01,(6:3.539738e-01,(15:7.392161e-02,3:1.180298e-01):2.799761e-01):2.681751e-01):2.375892e-01,10:5.388714e-01):1.335302e-01):3.490871e-01):5.314590e-01):1.979749e-01,1:9.556369e-01);
   tree gen.3088000 = [&U] ((((23:4.450125e-02,33:6.137739e-01):1.288524e-01,((((31:8.961654e-01,32:8.225242e-01):1.347118e-01,(25:2.416119e-02,26:3.868519e-02):1.503296e-01):1.024463e-02,(28:2.571280e-01,24:4.312439e-02):2.740689e-01):1.952463e-02,((34:1.224028e-01,30:2.726529e-02):2.113496e-01,29:1.643424e-01):2.613163e-01):9.987877e-02):3.017055e-01,(20:6.211208e-01,35:1.708393e-02):6.722954e-01):6.455180e-01,((((((6:3.817746e-01,(3:8.542986e-02,15:7.870468e-02):2.481388e-01):1.419337e-01,9:6.234769e-01):3.237143e-01,10:5.547915e-01):2.167746e-01,((11:5.685551e-01,12:5.995833e-01):3.717371e-02,((4:3.911690e-01,((7:8.636882e-02,2:1.163484e-01):2.862990e-01,5:3.277399e-01):6.328621e-02):3.551357e-02,8:4.080594e-01):1.880464e-01):2.740352e-01):3.315598e-01,((27:1.925886e+00,((17:9.630287e-02,18:1.554375e-01):3.179250e-01,16:6.698513e-01):4.220092e+00):2.107135e-01,(14:1.227602e+00,13:9.220743e-01):3.023548e-01):2.602757e-01):6.362946e-01,((22:1.210693e-01,21:1.376299e-01):6.699521e-01,19:1.191417e+00):6.236342e-01):1.534480e-01,1:9.798261e-01);
   tree gen.3088500 = [&U] (((((10:5.012292e-01,(9:5.400012e-01,(((15:7.821629e-02,3:1.086317e-01):2.579694e-01,6:4.600650e-01):1.150347e-01,27:1.554135e+00):7.263376e-02):2.987058e-01):1.008883e-01,((11:4.956257e-01,12:5.737180e-01):8.207399e-02,(8:3.944793e-01,((4:4.008885e-01,(7:1.243441e-01,2:9.611873e-02):3.145053e-01):3.971834e-02,5:3.171234e-01):9.252414e-02):1.587617e-01):3.048491e-01):3.696465e-01,(((17:6.689965e-02,18:1.630760e-01):3.808463e-01,16:4.410602e-01):3.575882e+00,(14:1.057065e+00,13:7.758489e-01):5.448332e-01):1.664767e-01):5.337939e-01,(19:1.086371e+00,(22:6.486858e-02,21:8.476397e-02):5.783053e-01):5.230343e-01):2.098878e-01,((20:7.489601e-03,35:2.105203e-01):9.314898e-01,((34:5.572855e-01,(((30:2.159790e-01,((26:3.395106e-03,25:3.628066e-02):3.132920e-01,29:3.149069e-01):1.390393e-02):2.037589e-01,(28:3.526921e-01,((31:6.943121e-01,32:5.652243e-01):1.162819e-01,24:2.145411e-01):8.261049e-02):2.230175e-01):4.985269e-03,23:1.727736e-01):1.169432e-01):5.581554e-02,33:7.469160e-01):2.323436e-01):8.164937e-01,1:9.598167e-01);
   tree gen.3089000 = [&U] ((((23:5.319631e-02,33:6.969503e-01):7.073479e-02,((((32:5.618193e-01,24:6.305997e-02):1.631453e-01,28:2.507438e-01):3.597435e-02,((25:5.211376e-02,31:9.620547e-01):3.202077e-02,26:1.806836e-02):1.030490e-01):1.190461e-01,(34:3.623643e-01,(29:2.168743e-01,30:2.057172e-01):1.118832e-01):1.184015e-01):6.568064e-02):1.390667e-01,(20:5.192334e-01,35:7.870441e-02):8.467348e-01):8.177528e-01,((((((6:3.719287e-01,(3:1.033746e-01,15:6.585922e-02):2.575271e-01):1.442064e-01,9:5.704810e-01):2.646740e-01,10:5.188228e-01):1.228320e-01,(((4:4.059688e-01,((7:8.077954e-02,2:9.822704e-02):3.284544e-01,5:3.401399e-01):6.424719e-02):8.404368e-02,8:3.621412e-01):1.987769e-01,(12:6.222684e-01,11:4.720609e-01):5.188474e-02):3.135935e-01):4.429418e-01,((14:1.313520e+00,13:8.064200e-01):5.113877e-01,(((17:5.554749e-02,18:1.613185e-01):3.482222e-01,16:6.366957e-01):3.323575e+00,27:1.038499e+00):1.133907e+00):2.051904e-01):4.657287e-01,((22:8.631645e-02,21:3.813960e-02):7.911331e-01,19:1.236494e+00):6.275817e-01):2.979900e-01,1:9.212078e-01);
   tree gen.3089500 = [&U] ((((21:6.373669e-02,22:5.089989e-02):7.353091e-01,19:1.144944e+00):5.486705e-01,((((((5:3.722469e-01,(7:1.267895e-01,2:1.172261e-01):3.143393e-01):8.002700e-02,4:3.708177e-01):8.059814e-02,8:3.679747e-01):1.335238e-01,(12:5.698433e-01,11:4.591114e-01):8.458900e-02):2.642448e-01,(10:5.701628e-01,((6:3.365758e-01,(15:7.707124e-02,3:9.719419e-02):3.165262e-01):2.247588e-01,9:5.085761e-01):2.994779e-01):1.451870e-01):3.943428e-01,((((18:1.372754e-01,17:7.113408e-02):3.216609e-01,16:6.116424e-01):3.402014e+00,(14:1.088150e+00,13:8.052347e-01):5.359272e-01):9.498218e-02,27:1.212807e+00):8.704482e-02):4.786684e-01):1.997343e-01,(((34:9.233144e-02,33:2.481481e-01):2.010732e-01,((((24:3.566806e-01,((25:3.028074e-02,26:2.865603e-02):2.344057e-02,32:1.544534e-01):2.887329e-01):2.552109e-02,31:9.528117e-01):1.419407e-01,(30:1.619384e-01,(28:1.914388e-01,29:2.788815e-01):4.983760e-03):2.666390e-01):1.010331e-01,23:1.104698e-01):7.772068e-02):3.216065e-01,(35:7.921226e-01,20:1.179439e+00):7.253580e-02):7.654847e-01,1:9.508378e-01);
   tree gen.3090000 = [&U] (((((14:1.175845e+00,13:8.399708e-01):5.071066e-01,((17:4.497928e-02,18:1.763469e-01):3.858474e-01,16:6.114526e-01):3.409284e+00):2.054317e-01,((10:5.078111e-01,(9:6.245220e-01,(((15:4.664629e-02,3:1.284030e-01):2.553160e-01,27:1.850027e+00):7.938727e-02,6:4.661063e-01):1.018721e-01):2.864525e-01):1.349295e-01,((8:3.848496e-01,(((7:1.256580e-01,2:1.053874e-01):3.463710e-01,5:3.212876e-01):6.000839e-02,4:4.061528e-01):6.964465e-02):1.608465e-01,(11:4.980139e-01,12:6.178209e-01):5.845605e-02):3.681219e-01):4.067265e-01):4.430420e-01,(19:1.100636e+00,(22:1.116583e-01,21:1.460027e-01):5.141394e-01):7.746085e-01):1.768849e-01,((20:2.357204e-01,35:1.214159e-02):8.265229e-01,((34:2.673452e-01,(23:2.915735e-01,(((32:5.480693e-01,31:8.159372e-01):1.656135e-01,((30:2.302096e-01,29:3.745232e-01):1.382181e-01,(24:2.305883e-01,(26:1.147318e-02,25:4.193237e-02):2.578289e-01):9.597259e-02):5.631395e-02):1.298697e-02,28:3.775858e-01):1.387631e-01):6.118050e-02):1.550247e-01,33:4.051936e-01):2.073425e-01):6.478976e-01,1:9.182911e-01);
   tree gen.3090500 = [&U] (((((14:1.093628e+00,13:7.529984e-01):3.942262e-01,((17:7.072238e-02,18:1.640165e-01):3.588683e-01,16:5.732240e-01):4.116107e+00):2.576643e-01,((10:4.723041e-01,(9:5.808544e-01,(((15:6.832723e-02,3:8.902521e-02):2.374639e-01,6:4.335154e-01):1.312419e-01,27:1.762972e+00):9.474904e-02):2.678337e-01):1.377142e-01,((8:3.579403e-01,(((7:1.168718e-01,2:9.801858e-02):3.221522e-01,5:2.988227e-01):6.716514e-02,4:3.777539e-01):9.424311e-02):1.929851e-01,(11:4.631920e-01,12:5.746218e-01):5.649196e-02):3.160089e-01):3.782875e-01):4.261446e-01,(19:1.023678e+00,(22:9.570456e-02,21:8.741701e-02):6.223467e-01):6.621495e-01):1.541705e-01,((20:4.147160e-01,35:3.125016e-01):7.399101e-01,(((24:2.144651e-01,(((30:2.141130e-01,(29:2.377866e-01,(26:3.447040e-02,25:2.935488e-02):3.631547e-01):1.312705e-02):3.620749e-01,(32:4.082916e-01,31:7.588855e-01):1.384623e-01):5.090111e-02,28:3.511843e-01):9.188046e-03):1.328797e-01,(34:9.005573e-02,33:1.410579e-01):3.718737e-01):1.143219e-01,23:1.487799e-01):2.786138e-01):7.740369e-01,1:8.540827e-01);
   tree gen.3091000 = [&U] ((((21:6.520771e-02,22:8.070904e-02):7.696029e-01,19:1.106145e+00):8.726514e-01,(((((((7:1.310076e-01,2:6.552823e-02):3.265986e-01,5:3.284813e-01):4.548117e-02,4:3.830056e-01):5.908967e-02,8:3.684869e-01):1.244966e-01,(12:5.964201e-01,11:4.805238e-01):1.146548e-01):2.914404e-01,(10:5.967544e-01,((6:3.522732e-01,(15:5.014589e-02,3:1.256603e-01):3.345196e-01):2.210767e-01,9:5.322954e-01):2.625556e-01):1.527791e-01):3.550305e-01,((((18:1.436777e-01,17:9.655717e-02):2.385054e-01,16:6.401686e-01):3.869871e+00,(14:1.138900e+00,13:8.859975e-01):3.821733e-01):5.119008e-02,27:1.801577e+00):1.562735e-01):4.044977e-01):2.090497e-01,((20:1.234446e+00,(23:2.012214e-01,(((28:3.635907e-01,24:2.559453e-01):6.740866e-02,(32:4.993474e-01,((26:6.250728e-04,25:7.966571e-02):1.081827e-01,31:9.065286e-01):1.432767e-02):1.759584e-01):1.049604e-01,((30:9.740035e-02,29:3.067971e-01):4.206694e-01,(34:4.026640e-03,33:5.027932e-02):4.739452e-01):1.052856e-01):4.895692e-02):3.586126e-01):8.392452e-03,35:8.543194e-01):5.977690e-01,1:1.009794e+00);
   tree gen.3091500 = [&U] (((((10:5.971634e-01,((6:3.896909e-01,(3:7.409601e-02,15:5.888031e-02):2.412027e-01):2.116405e-01,9:5.217922e-01):2.245294e-01):1.343896e-01,((11:5.761499e-01,12:5.448460e-01):4.548851e-02,((((7:1.255128e-01,2:6.805369e-02):3.276592e-01,5:3.428774e-01):7.023451e-02,4:3.984995e-01):8.946064e-02,8:3.554815e-01):1.310224e-01):2.975622e-01):3.257432e-01,(((14:1.096372e+00,13:8.384504e-01):2.436428e-01,27:2.042299e+00):1.902121e-01,((17:6.010787e-02,18:1.536759e-01):3.898683e-01,16:4.732487e-01):3.860847e+00):2.278751e-01):3.709495e-01,(19:1.180878e+00,(21:4.469519e-02,22:1.179823e-01):7.302428e-01):6.368497e-01):1.546225e-01,(35:6.148501e-01,(20:9.084976e-01,(((((25:8.863821e-03,26:1.892555e-02):1.025730e-01,24:8.540592e-02):2.650476e-02,23:5.490288e-02):9.361929e-02,(28:3.808765e-01,(31:7.001083e-01,32:7.197568e-01):9.287269e-02):1.163303e-01):1.284084e-01,(29:3.526853e-01,((34:6.431456e-02,33:2.862103e-01):5.543021e-03,30:6.587425e-02):2.062489e-01):9.897297e-02):4.601146e-01):3.068621e-01):4.618794e-01,1:8.204971e-01);
   tree gen.3092000 = [&U] ((((21:6.852308e-02,22:1.362577e-01):3.885372e-01,19:1.106226e+00):6.308367e-01,(((11:4.776783e-01,(12:6.144478e-01,((((7:1.361902e-01,2:6.553302e-02):3.266226e-01,5:3.285053e-01):5.096726e-02,4:3.808285e-01):1.017911e-01,8:3.806402e-01):1.525935e-01):7.047029e-02):1.701423e-01,(10:6.660842e-01,((6:3.522990e-01,(15:4.902224e-02,3:1.346185e-01):3.186337e-01):2.210928e-01,9:5.292202e-01):2.174905e-01):1.527903e-01):3.550564e-01,((((18:1.149210e-01,17:1.066815e-01):3.011198e-01,16:6.402154e-01):3.870155e+00,27:1.801709e+00):3.814018e-01,(14:1.178942e+00,13:7.899259e-01):5.003107e-01):1.378104e-01):4.989990e-01):1.965851e-01,((20:9.531885e-01,35:1.833728e-01):3.813708e-01,((30:1.764036e-01,((34:2.328711e-02,33:1.112066e-01):1.555336e-01,29:9.293813e-02):1.558756e-01):9.963357e-02,(((24:1.044422e-01,((26:2.763793e-05,25:3.613909e-02):5.187105e-02,(32:6.113665e-01,31:9.199115e-01):3.184528e-02):1.931113e-01):1.240007e-02,28:1.958608e-01):1.500450e-01,23:2.097049e-01):3.201546e-02):3.679575e-01):6.484765e-01,1:1.009868e+00);
   tree gen.3092500 = [&U] ((((21:6.107858e-02,22:1.365447e-01):8.151893e-01,19:1.108557e+00):6.321656e-01,(((11:4.786845e-01,(((4:3.816307e-01,((7:1.364770e-01,2:6.567107e-02):3.273106e-01,5:3.291974e-01):5.668504e-02):1.075347e-01,8:3.814421e-01):1.708139e-01,12:6.157421e-01):5.315305e-02):2.170956e-01,(10:6.674873e-01,((6:3.530411e-01,(15:4.912551e-02,3:1.349020e-01):3.193049e-01):2.215586e-01,9:5.303351e-01):2.179486e-01):1.573664e-01):4.289859e-01,((((18:1.210247e-01,17:1.308325e-01):3.017541e-01,16:6.415641e-01):3.585432e+00,27:1.873989e+00):6.923128e-02,(14:1.181426e+00,13:7.554569e-01):5.013646e-01):1.662364e-01):5.259675e-01):1.868093e-01,((20:9.551965e-01,35:2.586375e-01):3.073318e-01,((30:2.107809e-01,(29:1.174640e-01,(33:1.561503e-01,34:9.847503e-02):7.266424e-02):8.812423e-02):1.831184e-01,((((25:8.294944e-02,28:3.929515e-01):1.496419e-03,26:9.506186e-03):2.732421e-02,(24:1.417086e-01,(31:7.812241e-01,32:4.879363e-01):1.109517e-01):1.683248e-01):1.576350e-01,23:2.116716e-01):1.645393e-02):3.511079e-01):6.645300e-01,1:1.020454e+00);
   tree gen.3093000 = [&U] ((35:5.700563e-01,(((33:5.189975e-01,34:2.016434e-01):9.897628e-02,((28:1.730007e-01,24:3.971168e-02):1.227494e-01,(31:7.858828e-01,32:5.643596e-01):1.974368e-01):1.710247e-01):9.085101e-02,(23:1.597241e-01,(((20:1.275957e+00,26:2.232506e-02):6.781232e-03,25:5.626327e-02):1.928647e-01,(29:1.444249e-01,30:2.547349e-01):2.160807e-01):5.743454e-02):6.903108e-03):4.193068e-01):7.368666e-01,((19:1.036934e+00,(22:1.334021e-01,21:3.269234e-02):5.946600e-01):6.010150e-01,(((((8:3.803973e-01,(((7:8.755520e-02,2:9.505538e-02):2.736923e-01,5:3.589859e-01):9.410050e-02,4:3.771008e-01):8.015657e-02):1.686591e-01,11:4.864542e-01):8.796749e-02,12:4.958228e-01):2.521522e-01,((9:4.583086e-01,(6:3.026576e-01,(15:8.201261e-02,3:7.807730e-02):2.424207e-01):2.214192e-01):2.414180e-01,10:5.214852e-01):1.206797e-01):3.908929e-01,(27:1.440606e+00,(((17:9.175732e-02,18:1.187479e-01):3.068802e-01,16:5.431047e-01):3.573368e+00,(14:1.097242e+00,13:7.116786e-01):4.606358e-01):2.653907e-02):2.432340e-01):5.456371e-01):1.741676e-01,1:8.478355e-01);
   tree gen.3093500 = [&U] ((((23:1.524386e-01,((28:4.587194e-01,(31:7.473959e-01,32:6.574033e-01):1.080636e-01):6.470377e-02,24:2.785219e-01):1.227015e-01):2.493570e-02,((30:2.603351e-01,((25:6.221580e-02,26:1.977075e-03):3.739282e-01,29:1.792101e-01):3.865533e-02):1.235082e-01,(20:1.350500e+00,(33:2.830140e-01,34:3.814304e-02):3.867794e-01):1.636500e-02):5.431810e-02):7.737268e-01,35:1.577053e+00):4.089885e-01,(((22:3.964653e-02,21:2.196203e-01):7.764428e-01,19:9.473800e-01):6.329732e-01,(((17:6.706289e-02,18:1.550982e-01):2.725549e-01,16:7.049949e-01):4.161108e+00,(((10:5.971251e-01,(((27:1.690827e+00,6:8.487784e-02):2.772733e-01,(3:1.033461e-01,15:8.067323e-02):3.098483e-01):2.557947e-01,9:4.341075e-01):2.714328e-01):6.068912e-02,((11:5.108349e-01,(8:3.639322e-01,(((7:7.829309e-02,2:1.000937e-01):2.945626e-01,5:3.799060e-01):6.970487e-02,4:3.438545e-01):8.807786e-02):1.399543e-01):1.371193e-01,12:5.062761e-01):2.895052e-01):3.719950e-01,(14:1.191100e+00,13:7.593539e-01):8.068410e-01):1.798397e-01):3.489796e-01):2.149237e-01,1:1.030477e+00);
   tree gen.3094000 = [&U] (((((30:3.483873e-01,(29:1.192375e-01,(33:1.175242e-01,(26:1.607166e-02,25:2.496775e-02):2.324349e-02):2.670606e-01):1.013441e-02):1.871369e-01,(((((32:7.260023e-01,31:7.054222e-01):2.257857e-01,28:2.636948e-01):8.314098e-02,34:6.683445e-01):2.156766e-01,23:1.208691e-01):6.984820e-03,24:1.479241e-01):1.803374e-01):3.611611e-01,20:1.067988e+00):2.220799e-01,35:5.131111e-01):4.051187e-01,((((((6:4.039504e-01,(3:1.087382e-01,15:5.542129e-02):2.832075e-01):1.340455e-01,9:5.643196e-01):2.629301e-01,10:5.746007e-01):1.353340e-01,(11:4.498274e-01,(12:6.229552e-01,((((7:1.044913e-01,2:8.523585e-02):3.071071e-01,5:3.568214e-01):6.542817e-02,4:3.903508e-01):4.610462e-02,8:4.045316e-01):1.866094e-01):8.580591e-02):2.280115e-01):3.749258e-01,(((14:1.230535e+00,13:7.128576e-01):5.087800e-01,27:1.529311e+00):8.568530e-02,((17:8.762462e-02,18:1.400418e-01):2.865843e-01,16:6.099279e-01):4.051748e+00):9.728772e-02):5.763819e-01,((22:6.561257e-02,21:1.235485e-01):8.771080e-01,19:1.146275e+00):5.969268e-01):1.813218e-01,1:9.498675e-01);
   tree gen.3094500 = [&U] (((((10:6.193544e-01,((6:3.403435e-01,(3:1.377524e-01,15:4.218633e-02):2.879352e-01):1.775345e-01,9:5.075819e-01):2.737327e-01):8.341757e-02,((((4:3.479483e-01,((7:9.783654e-02,2:8.958732e-02):2.719907e-01,5:3.521924e-01):8.019314e-02):9.219389e-02,8:3.838293e-01):1.776975e-01,11:5.605943e-01):8.255517e-02,12:5.282439e-01):2.632566e-01):3.718419e-01,((14:1.216615e+00,13:7.298027e-01):4.728933e-01,(27:1.926286e+00,((17:7.482397e-02,18:1.451772e-01):3.063551e-01,16:6.377602e-01):3.550691e+00):1.550210e-01):1.673095e-01):5.714080e-01,(19:1.115572e+00,(21:7.183400e-02,22:9.014013e-02):5.157700e-01):6.273279e-01):2.378730e-01,(((23:1.186879e-01,(28:3.154081e-01,((((31:8.275303e-01,25:2.192743e-02):3.965683e-02,26:5.249786e-03):2.691518e-02,32:6.783824e-01):1.156713e-01,24:2.170235e-01):1.919024e-02):1.867025e-01):4.715779e-02,((30:2.281408e-01,(33:4.564020e-01,29:1.426501e-01):1.763767e-01):7.024241e-02,34:1.464164e-01):4.761498e-02):3.164300e-01,(20:7.379874e-01,35:1.769547e-02):3.541994e-01):8.348458e-01,1:7.594285e-01);
   tree gen.3095000 = [&U] (((((10:6.169233e-01,(9:5.245737e-01,((15:6.103882e-02,3:1.248587e-01):2.987054e-01,(27:2.060304e+00,6:2.422910e-01):1.286149e-01):1.921454e-01):2.993577e-01):7.413057e-02,((11:4.391790e-01,12:5.749358e-01):8.201704e-02,(8:3.461640e-01,((5:3.457996e-01,(7:8.986995e-02,2:1.028684e-01):2.798378e-01):6.260137e-02,4:3.637911e-01):1.050093e-01):1.592966e-01):2.810580e-01):4.330221e-01,((14:1.262519e+00,13:7.230271e-01):5.845799e-01,((17:7.931095e-02,18:1.514953e-01):3.561015e-01,16:5.727951e-01):3.980686e+00):1.787551e-01):5.473830e-01,(19:1.015249e+00,(22:2.016320e-01,21:5.660096e-02):5.725649e-01):6.173950e-01):2.506731e-01,(((20:2.156532e-01,35:3.862490e-01):4.601934e-01,34:3.969442e-02):6.096009e-01,((((33:2.361668e-01,29:3.105099e-02):1.706195e-01,30:2.226172e-01):1.689247e-01,(23:2.803338e-02,(26:1.047979e-02,25:4.872430e-02):1.192531e-01):1.338948e-01):4.580193e-02,((32:6.069521e-01,31:7.109944e-01):2.782843e-01,(24:1.571367e-01,28:1.193932e-01):1.769490e-01):2.412259e-01):2.928385e-01):7.676989e-01,1:8.323426e-01);
   tree gen.3095500 = [&U] ((35:9.692359e-01,((((((31:7.317686e-01,32:6.066682e-01):8.367321e-02,28:4.698876e-01):1.926324e-01,(33:6.583391e-01,23:2.009885e-01):2.107226e-02):8.249989e-02,34:4.593026e-01):1.150326e-01,((25:7.377091e-03,26:2.200818e-02):2.287208e-01,(30:1.834506e-01,(20:8.523756e-01,29:1.035195e-01):1.731206e-01):1.931846e-01):9.387667e-02):3.728525e-02,24:1.591198e-01):5.371309e-01):2.826110e-01,((19:9.905575e-01,(22:9.030432e-02,21:2.718982e-02):7.093162e-01):5.799298e-01,(((11:4.478205e-01,(12:6.219946e-01,(8:3.789260e-01,((4:3.504136e-01,(7:1.208919e-01,2:1.044866e-01):3.066752e-01):5.758797e-02,5:3.212952e-01):8.407898e-02):1.320893e-01):9.396598e-02):1.971219e-01,((9:5.034220e-01,(6:3.338364e-01,(15:5.718773e-02,3:9.556055e-02):2.399117e-01):2.115163e-01):3.021305e-01,10:4.981620e-01):1.734016e-01):3.734104e-01,(27:8.684746e-01,(((17:1.097809e-01,18:9.548046e-02):3.389502e-01,16:5.445977e-01):3.539144e+00,(14:1.048168e+00,13:7.996102e-01):4.198568e-01):1.432875e-01):1.281271e-01):3.973313e-01):3.001191e-01,1:9.334490e-01);
   tree gen.3096000 = [&U] (((((33:4.015340e-01,(25:6.982949e-02,26:4.234786e-02):4.907799e-02):1.583208e-01,(29:1.126691e-01,30:1.985307e-01):1.636334e-01):1.077977e-01,((23:3.154783e-03,24:1.272800e-01):1.517908e-01,(((28:4.115587e-01,32:9.092240e-01):4.103589e-02,31:7.709387e-01):7.798877e-02,34:2.703639e-01):1.919112e-01):2.468911e-02):3.748946e-01,(35:1.173304e+00,20:1.281265e+00):1.018384e-01):8.293565e-01,((((((6:3.273424e-01,(3:9.321821e-02,15:7.914934e-02):3.009028e-01):2.118918e-01,9:5.593890e-01):2.341141e-01,10:5.695803e-01):1.826796e-01,((12:6.292150e-01,11:4.504947e-01):1.020330e-01,((5:3.537038e-01,(4:3.149065e-01,(7:1.151737e-01,2:7.265625e-02):2.843104e-01):7.288370e-02):9.612798e-02,8:3.327372e-01):2.191819e-01):2.556833e-01):4.663407e-01,(((14:1.215730e+00,13:6.539365e-01):3.920391e-01,27:2.063641e+00):3.032381e-02,((17:6.870629e-02,18:1.456688e-01):3.539584e-01,16:5.340070e-01):3.667003e+00):3.341300e-01):3.554212e-01,((22:5.209297e-02,21:6.664636e-02):7.503517e-01,19:1.136259e+00):6.441336e-01):2.092376e-01,1:8.267404e-01);
   tree gen.3096500 = [&U] (((((10:5.519253e-01,((6:3.948886e-01,(3:1.492532e-01,15:5.511505e-02):2.670793e-01):1.705117e-01,9:5.902731e-01):2.851271e-01):1.570993e-01,(11:5.619829e-01,(12:6.739457e-01,((4:3.769981e-01,((7:1.130835e-01,2:8.440958e-02):2.820779e-01,5:3.815967e-01):6.878808e-02):6.391796e-02,8:4.396070e-01):2.062486e-01):6.900096e-02):2.324426e-01):3.268616e-01,((((17:5.863782e-02,18:1.614080e-01):2.740110e-01,16:6.910062e-01):4.163562e+00,27:1.107164e+00):4.851309e-02,(14:1.280515e+00,13:7.758225e-01):4.846876e-01):3.052511e-01):6.190371e-01,(19:9.979931e-01,(21:6.872641e-02,22:1.124087e-01):6.292091e-01):6.849495e-01):1.879913e-01,(((((34:2.259896e-01,33:2.456005e-01):5.868530e-02,23:1.579854e-01):5.576091e-02,(30:1.825310e-01,29:1.706674e-01):6.907375e-02):1.849007e-01,(((24:1.579073e-01,31:1.009844e+00):2.038989e-02,32:8.171533e-01):1.534414e-01,((25:6.707641e-02,26:6.001080e-03):4.999305e-02,28:3.990913e-01):1.068364e-01):5.937634e-02):2.204726e-01,(20:8.289574e-01,35:6.177479e-02):4.756721e-01):9.225106e-01,1:9.254790e-01);
   tree gen.3097000 = [&U] (((((10:4.995783e-01,(9:5.347937e-01,((15:6.748144e-02,3:1.274658e-01):2.278694e-01,(27:2.106929e+00,6:1.843415e-01):2.097290e-01):2.664164e-01):2.298492e-01):1.515198e-01,((11:5.178583e-01,12:5.884449e-01):8.893126e-02,(8:3.607769e-01,(((7:9.503569e-02,2:1.007013e-01):3.121928e-01,5:3.530201e-01):7.803230e-02,4:3.495358e-01):7.551008e-02):1.976203e-01):2.866974e-01):4.420638e-01,((14:1.288880e+00,13:8.188741e-01):4.821748e-01,((17:9.137585e-02,18:1.373887e-01):3.563089e-01,16:5.847553e-01):4.063804e+00):2.675146e-01):4.076732e-01,(19:1.086850e+00,(22:1.292902e-01,21:5.904901e-02):6.761689e-01):6.281040e-01):2.519664e-01,(((20:1.922487e-01,35:1.513186e-01):5.986183e-01,34:2.365058e-01):3.824683e-01,(((25:4.966015e-02,26:8.471469e-03):7.634473e-02,23:3.819971e-02):2.107556e-01,(((33:1.893206e-01,29:3.964243e-02):1.475792e-01,30:1.967981e-01):1.928498e-01,((32:6.527742e-01,31:1.043449e+00):1.742841e-01,(24:2.520610e-01,28:5.365268e-01):6.686950e-02):6.830001e-02):9.842913e-02):7.385103e-02):9.657556e-01,1:8.120477e-01);
   tree gen.3097500 = [&U] ((35:9.151267e-01,(((((30:1.717146e-01,20:9.892306e-01):1.267196e-02,29:3.002729e-01):1.289390e-01,(25:3.152001e-02,26:1.055443e-02):3.311702e-01):9.776486e-02,24:2.914777e-01):5.144078e-04,((((31:6.238574e-01,32:5.233064e-01):1.647755e-01,28:3.130573e-01):9.221825e-02,23:2.210537e-01):2.962678e-01,(33:5.744549e-01,34:1.467514e-01):9.464358e-02):1.734582e-01):4.037241e-01):6.356111e-01,((19:1.036121e+00,(22:1.379759e-01,21:4.417325e-02):5.535038e-01):6.777597e-01,((((12:5.555633e-01,11:4.679315e-01):9.380483e-02,(8:3.503728e-01,(4:3.793240e-01,(5:3.275308e-01,(7:1.279902e-01,2:6.298938e-02):3.358781e-01):7.110597e-02):7.577625e-02):1.876054e-01):2.554988e-01,((9:5.121237e-01,(6:3.396068e-01,(15:5.817622e-02,3:1.476383e-01):2.726327e-01):1.946117e-01):2.708331e-01,10:5.067727e-01):1.086583e-01):3.610437e-01,(((17:1.079229e-01,18:1.137196e-01):2.811819e-01,16:6.088606e-01):3.600318e+00,((14:1.066286e+00,13:6.789198e-01):5.446505e-01,27:1.195762e+00):2.010218e-02):2.834894e-01):4.997404e-01):1.842374e-01,1:9.406092e-01);
   tree gen.3098000 = [&U] (((((10:5.739750e-01,((6:3.407415e-01,(3:1.225092e-01,15:7.089977e-02):2.672324e-01):1.793744e-01,9:5.569335e-01):2.947940e-01):1.403324e-01,(((4:3.695266e-01,(5:3.399134e-01,(7:1.123722e-01,2:1.051032e-01):2.710126e-01):1.005411e-01):7.858957e-02,8:3.759586e-01):1.570266e-01,(12:6.605891e-01,11:4.343746e-01):6.944734e-02):2.456427e-01):3.757593e-01,((((17:5.922846e-02,18:1.774100e-01):3.048646e-01,16:6.773115e-01):4.081046e+00,(14:1.061165e+00,13:7.604468e-01):4.500285e-01):1.559217e-01,27:1.085221e+00):1.553158e-01):4.942511e-01,(19:9.782143e-01,(21:8.838020e-02,22:9.663058e-02):6.504090e-01):5.745063e-01):3.177890e-01,(((23:1.138426e-01,((30:1.855252e-01,29:2.609350e-01):8.881080e-02,((((25:5.553276e-02,26:2.424490e-03):2.065066e-01,24:2.379275e-01):2.345169e-02,(32:6.831956e-01,31:9.219859e-01):1.123717e-01):2.336497e-02,28:3.764207e-01):1.543983e-01):7.751822e-02):6.031709e-02,(34:3.465220e-01,33:4.982899e-01):2.721795e-02):3.560145e-01,(20:1.024206e-01,35:1.825255e-01):1.066907e+00):7.927648e-01,1:7.724734e-01);
   tree gen.3098500 = [&U] (((((10:5.783107e-01,((6:4.004005e-01,(3:1.234346e-01,15:7.143533e-02):2.472050e-01):2.447710e-01,9:5.611404e-01):2.970208e-01):1.519266e-01,((((4:3.723179e-01,(5:3.428339e-01,(7:9.829199e-02,2:1.058971e-01):2.531763e-01):6.818672e-02):8.086956e-02,8:3.787985e-01):1.959944e-01,12:6.655790e-01):7.278514e-02,11:4.294027e-01):2.474982e-01):3.785977e-01,((14:1.069181e+00,13:7.661910e-01):4.790209e-01,(27:1.131433e+00,((17:6.017595e-02,18:1.787501e-01):3.051790e-01,16:6.824277e-01):4.111873e+00):1.488661e-01):2.948260e-01):4.979846e-01,(19:9.856035e-01,(21:8.904780e-02,22:9.640462e-02):6.992675e-01):4.703871e-01):1.668680e-01,((33:5.381842e-01,((((30:1.953751e-01,34:7.203656e-02):8.633945e-02,29:3.136467e-01):1.799288e-01,(((32:4.934854e-01,(25:5.595224e-02,26:1.186384e-02):1.734582e-02):7.626943e-02,31:9.289504e-01):9.912761e-02,(28:4.569196e-01,24:2.815544e-01):2.948177e-02):1.774591e-01):7.056642e-02,23:1.419450e-01):8.237344e-02):2.873606e-01,(20:1.031943e-01,35:4.284846e-01):8.611583e-01):7.950796e-01,1:7.783084e-01);
   tree gen.3099000 = [&U] ((35:1.290913e+00,((33:6.829198e-01,((23:1.112223e-01,(((31:1.072962e+00,(32:1.065536e+00,28:3.465132e-01):1.012421e-01):9.664361e-02,24:2.068663e-01):3.306831e-02,34:5.587907e-01):1.299460e-01):8.432970e-02,(25:3.117375e-02,26:4.559607e-03):1.552706e-01):2.035346e-02):2.079596e-02,((29:1.608074e-01,20:1.366064e+00):9.234295e-04,30:2.048904e-01):1.925658e-01):4.565455e-01):6.567108e-01,(((((14:1.396315e+00,13:7.481145e-01):5.498381e-01,((17:7.721092e-02,18:1.650841e-01):4.115825e-01,16:6.000361e-01):4.014181e+00):1.326076e-01,((((6:3.397493e-01,(3:1.293587e-01,15:8.727718e-02):3.298157e-01):2.436175e-01,9:5.797399e-01):2.620205e-01,10:6.454721e-01):1.036417e-01,((11:5.718669e-01,((4:3.585002e-01,((7:9.912667e-02,2:7.718070e-02):2.932117e-01,5:4.010742e-01):1.095910e-01):1.179443e-01,8:3.615448e-01):2.101830e-01):2.732095e-02,12:6.279570e-01):2.504898e-01):4.938769e-01):2.727018e-01,27:1.484744e+00):3.346676e-01,((22:9.055137e-02,21:9.500149e-02):9.192181e-01,19:1.203323e+00):5.180369e-01):1.280378e-01,1:9.894093e-01);
   tree gen.3099500 = [&U] (((((10:5.893131e-01,((6:4.110102e-01,(3:1.070291e-01,15:7.380333e-02):2.643305e-01):1.808309e-01,9:6.233874e-01):2.847864e-01):1.720531e-01,((12:6.272661e-01,((((7:1.015503e-01,2:1.094075e-01):2.518867e-01,5:3.541984e-01):8.057254e-02,4:4.050565e-01):1.088050e-01,8:3.815167e-01):2.024913e-01):7.299833e-02,11:5.189513e-01):1.912262e-01):3.911477e-01,(((14:1.104623e+00,13:7.915893e-01):4.948999e-01,((17:5.083059e-02,18:1.846755e-01):3.061290e-01,16:7.050494e-01):4.325533e+00):8.771688e-02,27:1.575090e+00):2.074550e-01):5.144922e-01,(19:1.071368e+00,(21:1.051554e-01,22:8.150120e-02):6.796901e-01):6.017885e-01):1.526951e-01,((33:5.560244e-01,((23:1.144705e-01,(29:2.568331e-01,(30:2.486327e-01,34:2.362160e-01):9.278113e-02):1.582681e-01):1.597943e-01,((28:2.919621e-01,(31:1.011871e+00,(32:7.021203e-01,24:1.792346e-02):7.972334e-02):4.554259e-02):4.623802e-02,(25:4.983498e-02,26:4.686493e-02):7.040108e-02):1.481456e-01):1.360021e-01):2.687128e-01,(20:4.832715e-01,35:2.839842e-01):7.284822e-01):7.155254e-01,1:8.898338e-01);
   tree gen.3100000 = [&U] (((((10:5.524316e-01,((6:3.852876e-01,(3:1.003308e-01,15:6.918443e-02):2.011754e-01):1.695138e-01,9:5.843734e-01):2.669634e-01):1.773245e-01,((12:5.880094e-01,11:4.864734e-01):9.822251e-02,((((7:9.519485e-02,2:1.025604e-01):2.361227e-01,5:3.320313e-01):7.553000e-02,4:3.568300e-01):7.841829e-02,8:3.820911e-01):1.451789e-01):2.527110e-01):3.898221e-01,((27:8.681977e-01,((17:2.717757e-02,18:1.731178e-01):2.869702e-01,16:6.884079e-01):4.054825e+00):7.074568e-02,(14:1.183723e+00,13:7.581076e-01):4.226243e-01):2.496459e-01):4.822933e-01,(19:1.004318e+00,(21:1.006417e-01,22:7.466478e-02):8.757301e-01):5.792819e-01):9.780274e-02,((((23:1.948788e-01,34:2.214327e-01):1.224987e-01,(((32:7.097660e-01,24:5.078304e-02):8.916987e-02,31:8.680788e-01):5.847803e-02,(28:2.736900e-01,(25:1.270867e-01,26:8.981815e-03):6.668323e-02):5.483485e-02):1.169561e-01):1.326342e-01,((30:2.171496e-01,29:1.420217e-01):1.312405e-01,33:4.318488e-01):9.677754e-02):3.736526e-01,(20:6.625203e-01,35:5.496122e-01):6.550019e-01):7.632152e-01,1:1.000511e+00);
   tree gen.3100500 = [&U] (((((30:2.060517e-01,(29:2.148384e-01,((26:3.426136e-02,25:2.455977e-02):2.610769e-01,33:3.151705e-01):6.314057e-02):3.824998e-02):2.015723e-01,((32:6.578276e-01,(24:1.910658e-01,28:2.449972e-01):1.077864e-02):1.148987e-01,(34:3.403258e-01,(23:1.082513e-01,31:8.203633e-01):1.858863e-01):9.508024e-02):1.762408e-01):1.481258e-01,20:1.050552e+00):5.506746e-01,(27:1.372662e+00,35:4.062967e-01):3.285875e-01):4.275786e-01,((((10:6.409703e-01,(9:5.155943e-01,(6:4.385246e-01,(3:1.057110e-01,15:7.346487e-02):2.575097e-01):1.937850e-01):2.142969e-01):1.650792e-01,(11:5.697551e-01,(((2:9.038660e-02,7:8.833566e-02):2.649749e-01,((5:3.283576e-01,8:3.680657e-01):3.664293e-02,4:3.438725e-01):5.460201e-02):2.041884e-01,12:5.898053e-01):2.369715e-02):2.093277e-01):4.186105e-01,(((17:1.077184e-01,18:1.183819e-01):1.900559e-01,16:6.575094e-01):3.871923e+00,(13:7.523886e-01,14:1.210472e+00):5.104210e-01):1.477760e-01):4.305258e-01,(19:9.932250e-01,(22:1.541005e-01,21:2.073024e-02):6.832762e-01):7.145229e-01):1.695419e-01,1:8.517200e-01);
   tree gen.3101000 = [&U] (((((10:5.986131e-01,((6:4.359901e-01,(3:1.087182e-01,15:9.079605e-02):2.202699e-01):1.836846e-01,9:6.332252e-01):2.892807e-01):1.108090e-01,((((((7:8.447582e-02,2:1.111341e-01):2.558618e-01,5:3.597881e-01):8.184407e-02,4:3.770329e-01):7.592705e-02,8:4.001403e-01):1.745967e-01,12:6.281260e-01):4.988719e-02,11:5.433507e-01):2.657541e-01):4.366695e-01,(27:9.407763e-01,(((17:4.055720e-02,18:1.732088e-01):3.109600e-01,16:6.469171e-01):4.393795e+00,(14:1.239464e+00,13:8.214830e-01):3.599221e-01):1.446495e-02):3.316891e-01):5.594642e-01,(19:1.088276e+00,(21:5.493749e-02,22:8.090652e-02):6.593685e-01):6.115223e-01):1.061803e-01,(((((32:7.808208e-01,31:9.658418e-01):1.471232e-01,(24:4.992199e-02,(28:3.157958e-01,(25:6.176465e-02,26:3.812925e-03):4.683864e-02):5.444132e-03):1.168124e-01):1.676959e-01,(34:3.481090e-01,23:2.567373e-01):4.869851e-03):9.073868e-02,((30:2.083300e-01,33:3.617529e-01):2.142321e-02,29:2.382399e-01):2.394202e-01):3.245434e-01,(20:7.179049e-01,35:5.926935e-02):8.915193e-01):8.402474e-01,1:1.084150e+00);
   tree gen.3101500 = [&U] ((35:4.490054e-01,(((23:1.789343e-01,33:4.760811e-01):6.174806e-02,((28:3.527254e-01,(31:8.342226e-01,32:6.629009e-01):2.358638e-01):7.224324e-03,24:1.762578e-01):1.533626e-01):1.420875e-02,((((25:2.919604e-02,26:9.831458e-03):5.647196e-04,20:2.655272e-01):5.466343e-01,29:2.049891e-01):1.969365e-03,(34:1.300250e-01,30:2.287205e-01):4.931818e-02):3.910191e-01):9.120810e-01):1.852735e-01,((19:1.104694e+00,(22:9.233493e-02,21:9.136276e-02):8.287708e-01):5.196437e-01,(((((17:6.026353e-02,18:1.426786e-01):3.200479e-01,16:7.108979e-01):4.382787e+00,(14:1.155752e+00,13:7.403182e-01):4.618636e-01):2.665485e-01,((((8:3.835064e-01,(4:3.067733e-01,((7:9.747602e-02,2:1.075682e-01):3.323602e-01,5:3.777148e-01):9.120561e-02):8.812333e-02):2.089140e-01,11:5.485084e-01):1.404972e-01,12:5.400009e-01):2.773750e-01,((9:5.382315e-01,(6:3.895184e-01,(15:6.601021e-02,3:1.143361e-01):3.297813e-01):1.969899e-01):2.880309e-01,10:6.048299e-01):1.115890e-01):3.795409e-01):1.306877e-01,27:1.723275e+00):4.078361e-01):2.600758e-01,1:9.676529e-01);
   tree gen.3102000 = [&U] ((35:1.060036e+00,((23:1.191301e-01,(33:6.191868e-01,(24:1.676498e-01,(28:3.445854e-01,(31:8.149709e-01,32:6.159771e-01):1.889468e-01):1.319897e-01):6.210772e-02):1.270923e-01):1.716292e-01,(((34:4.660155e-02,29:3.244741e-01):1.526837e-01,(25:2.870724e-02,(20:5.343564e-01,26:2.512339e-03):2.433868e-03):5.041699e-01):1.869185e-02,30:2.153758e-01):2.585242e-01):9.640071e-01):2.813459e-01,((19:1.072062e+00,(22:9.020408e-02,21:9.430111e-02):8.096449e-01):6.047862e-01,(((((17:1.114779e-01,18:1.393859e-01):2.471542e-01,16:6.944922e-01):4.550248e+00,(14:1.129081e+00,13:7.232335e-01):4.512050e-01):2.603973e-01,((((8:3.746561e-01,(4:2.996938e-01,((7:9.522653e-02,2:1.050858e-01):3.246902e-01,5:3.689981e-01):8.910082e-02):8.608967e-02):2.040928e-01,11:5.442420e-01):1.372549e-01,12:5.275391e-01):2.684960e-01,((9:5.258105e-01,(6:3.805293e-01,(15:4.680960e-02,3:1.116975e-01):3.221708e-01):1.924438e-01):2.813839e-01,10:5.908720e-01):1.090138e-01):3.707820e-01):7.862218e-02,27:1.671362e+00):3.639137e-01):9.691998e-02,1:9.453219e-01);
   tree gen.3102500 = [&U] (((35:2.702871e-01,20:3.044027e-01):8.309114e-01,((29:3.799534e-01,(30:7.221411e-03,33:1.666579e-01):3.347608e-01):9.658832e-02,(((23:1.581099e-01,34:6.393867e-01):1.490517e-01,((26:9.105277e-03,(25:7.721242e-03,(32:8.871187e-01,28:4.362153e-01):1.719900e-02):3.607886e-02):5.351244e-02,31:8.655318e-01):5.212551e-02):6.639180e-02,24:3.210518e-01):9.455263e-02):3.546631e-01):7.586084e-01,(((22:1.103852e-01,21:1.065729e-01):7.038006e-01,19:1.089948e+00):6.186113e-01,((((17:7.941953e-02,18:1.520505e-01):3.263227e-01,16:5.843596e-01):4.026942e+00,(14:1.148956e+00,13:8.332495e-01):4.630509e-01):2.642911e-01,((10:6.487208e-01,(((27:1.295663e+00,6:2.097530e-01):1.396542e-01,(3:1.007623e-01,15:8.225936e-02):2.161913e-01):2.021142e-01,9:6.029598e-01):2.836782e-01):1.260208e-01,(12:5.439705e-01,((8:4.097273e-01,(((7:9.234633e-02,2:9.969631e-02):3.060315e-01,5:3.840379e-01):7.644058e-02,4:3.518567e-01):5.191442e-02):1.980200e-01,11:5.038306e-01):5.474570e-02):2.658046e-01):4.487545e-01):4.672205e-01):1.859166e-01,1:1.041402e+00);
   tree gen.3103000 = [&U] (((((14:1.064352e+00,13:7.876837e-01):6.641076e-01,((17:5.322986e-02,18:1.490750e-01):3.991302e-01,16:5.794032e-01):3.953567e+00):1.408264e-01,((10:5.457888e-01,(9:5.520257e-01,((15:6.738991e-02,3:1.184272e-01):2.730811e-01,(27:2.409291e+00,6:1.539878e-01):2.275603e-01):1.614911e-01):2.790474e-01):1.230765e-01,((12:5.138836e-01,11:4.918249e-01):5.936635e-02,(8:3.403408e-01,((4:3.327441e-01,(7:1.087399e-01,2:8.641300e-02):2.371729e-01):5.766003e-02,5:3.800604e-01):9.849221e-02):1.960334e-01):2.775745e-01):3.438828e-01):4.295720e-01,(19:1.234997e+00,(22:1.931424e-01,21:4.835108e-02):6.805052e-01):5.964934e-01):2.568373e-01,((20:6.237242e-01,35:2.297469e-01):3.616579e-01,(23:3.099409e-01,((((29:1.221990e-01,34:7.329664e-02):2.580157e-01,(33:4.989579e-01,30:1.323718e-01):5.054928e-02):1.774105e-01,(25:2.269169e-02,26:9.182733e-03):2.821419e-01):6.474991e-02,(28:3.328984e-01,(24:1.312039e-01,(31:8.175048e-01,32:6.333437e-01):1.145136e-01):2.273124e-01):1.199110e-01):5.398320e-02):2.187561e-01):7.761526e-01,1:8.093889e-01);
   tree gen.3103500 = [&U] (((35:6.603388e-01,20:9.319450e-01):2.956415e-01,(33:5.850195e-01,(((34:4.541955e-01,(28:3.651947e-01,(31:8.036276e-01,(26:1.323374e-02,(25:3.518212e-02,32:7.681457e-01):5.279737e-02):6.125822e-02):4.832242e-02):1.186014e-01):1.648008e-02,(23:1.052832e-01,24:1.734143e-01):2.189004e-01):6.595227e-02,(30:2.592474e-01,29:3.830522e-01):4.273471e-02):2.476382e-01):2.662404e-01):6.768844e-01,(((22:9.279261e-02,21:8.617325e-02):7.992465e-01,19:1.049671e+00):6.875263e-01,((((17:7.648476e-02,18:1.464318e-01):3.579197e-01,16:5.627659e-01):3.878136e+00,(14:1.109637e+00,13:8.024586e-01):3.065513e-01):2.545248e-01,((10:6.247488e-01,(((27:1.248835e+00,6:9.984640e-02):2.512912e-01,(3:1.042616e-01,15:7.921965e-02):2.977288e-01):1.946455e-01,9:5.910212e-01):2.731956e-01):1.213725e-01,(12:5.309698e-01,((8:3.945867e-01,(((7:8.462907e-02,2:8.661642e-02):3.163039e-01,5:3.475454e-01):6.926692e-02,4:3.388546e-01):4.591374e-02):1.412456e-01,11:4.852127e-01):8.475237e-02):2.382852e-01):4.855866e-01):4.580995e-01):9.192712e-02,1:1.002919e+00);
   tree gen.3104000 = [&U] (((((10:5.942287e-01,((6:4.189507e-01,(3:1.000162e-01,15:6.589600e-02):2.682957e-01):2.646957e-01,9:4.639099e-01):2.608928e-01):1.464729e-01,(11:4.937687e-01,((((5:3.514012e-01,(7:1.071705e-01,2:7.139252e-02):3.671263e-01):5.410358e-02,4:3.272558e-01):8.500814e-02,8:3.681125e-01):1.827809e-01,12:5.972647e-01):7.141534e-02):2.205694e-01):3.760897e-01,(((14:1.088408e+00,13:9.441355e-01):3.658869e-01,27:1.206715e+00):1.014919e-01,((17:6.259546e-02,18:1.900585e-01):3.818695e-01,16:5.951369e-01):3.821316e+00):3.529306e-01):4.044646e-01,(19:1.034354e+00,(21:7.029395e-02,22:1.032657e-01):7.180292e-01):5.058724e-01):1.220574e-01,((((((29:1.996741e-01,30:1.843899e-01):1.528843e-01,(25:9.874349e-02,26:1.395276e-02):2.163247e-01):9.336033e-02,23:1.182107e-01):1.074440e-01,(34:2.271286e-01,33:4.764197e-01):1.953795e-01):4.216911e-02,((24:2.750906e-01,(32:5.918032e-01,31:1.093211e+00):1.418501e-01):4.759304e-03,28:4.427981e-01):1.722657e-01):4.454338e-01,(20:8.830919e-01,35:7.589821e-01):2.724797e-01):7.205024e-01,1:9.995336e-01);
   tree gen.3104500 = [&U] ((((21:7.243603e-02,22:1.172461e-01):6.738395e-01,19:1.101582e+00):6.564481e-01,(((14:1.098183e+00,13:8.045993e-01):4.888698e-01,((18:1.085331e-01,17:9.659135e-02):3.813013e-01,16:5.799670e-01):3.803920e+00):1.822516e-01,(27:1.895593e+00,(((((((7:7.694161e-02,2:8.901137e-02):2.783520e-01,5:4.184485e-01):6.437202e-02,4:3.392697e-01):8.904460e-02,8:3.483912e-01):1.743334e-01,12:6.402197e-01):5.288393e-02,11:5.126318e-01):2.784174e-01,(10:5.250315e-01,((6:4.001128e-01,(15:7.598237e-02,3:9.041682e-02):2.307927e-01):1.497825e-01,9:5.354044e-01):2.380250e-01):1.340210e-01):3.279194e-01):1.370801e-01):4.137979e-01):2.015227e-01,((((33:5.488130e-01,(((34:1.275871e-01,25:2.295726e-02):9.111061e-03,26:1.386079e-02):2.709355e-01,((24:5.156127e-02,28:2.455653e-01):1.662654e-01,(32:6.217122e-01,31:5.698956e-01):1.558114e-01):1.947885e-01):1.148206e-01):3.307628e-02,23:8.281282e-02):3.669490e-02,(29:1.102360e-01,(30:1.600086e-01,20:6.936123e-01):1.291965e-01):1.472497e-01):4.580171e-01,35:8.580581e-01):6.799628e-01,1:9.494949e-01);
   tree gen.3105000 = [&U] (((((10:5.571173e-01,((6:3.927859e-01,(3:9.376989e-02,15:6.422861e-02):2.515398e-01):2.147805e-01,9:4.845182e-01):2.445992e-01):1.615893e-01,((12:5.599637e-01,11:4.629313e-01):7.084907e-02,((4:3.720312e-01,((7:8.047132e-02,2:1.089795e-01):3.173074e-01,5:3.450166e-01):5.746712e-02):6.300321e-02,8:3.451227e-01):1.999873e-01):2.126840e-01):3.526017e-01,((14:1.020433e+00,13:8.003506e-01):5.145413e-01,(((17:5.868618e-02,18:1.669839e-01):3.081822e-01,16:5.968966e-01):3.566425e+00,27:1.335065e+00):3.696530e-01):2.965035e-01):6.136791e-01,(19:1.282810e+00,(21:1.048919e-01,22:9.681643e-02):6.972975e-01):4.742791e-01):1.282348e-01,((((((25:6.402846e-02,26:3.251631e-03):2.636193e-01,(30:1.354058e-01,29:1.426881e-01):1.245348e-01):7.477497e-03,34:1.494439e-01):3.243205e-01,(23:1.732190e-01,(((32:6.352666e-01,31:6.407590e-01):1.857321e-01,28:4.600957e-01):9.651061e-02,24:2.866674e-01):1.943650e-02):1.274926e-01):1.446407e-01,33:5.359565e-01):1.310608e-01,(20:7.269544e-01,35:4.325956e-01):3.404373e-01):7.592910e-01,1:9.607988e-01);
   tree gen.3105500 = [&U] (((((10:5.959829e-01,((6:4.201875e-01,(3:9.839917e-02,15:6.870932e-02):2.690877e-01):2.443846e-01,9:5.183192e-01):2.489187e-01):1.728621e-01,(12:5.929873e-01,(11:4.952263e-01,((4:3.979848e-01,((7:8.608515e-02,2:1.165821e-01):3.073503e-01,5:3.690856e-01):7.866788e-02):6.716728e-02,8:3.691991e-01):1.702352e-01):1.308017e-01):2.275212e-01):3.771999e-01,((14:1.091621e+00,13:8.561846e-01):7.170939e-01,(((17:6.278025e-02,18:1.940898e-01):3.296816e-01,16:6.385373e-01):3.815225e+00,27:1.146333e+00):4.565188e-01):1.049363e-01):6.564905e-01,(19:8.409789e-01,(21:1.122093e-01,22:1.162821e-01):7.459423e-01):5.073657e-01):1.760291e-01,((33:5.733458e-01,(23:1.435498e-01,((((25:2.775472e-02,26:6.082321e-04):3.480298e-01,(30:2.734564e-01,(29:2.025139e-01,34:9.036238e-02):8.969467e-02):6.042079e-02):3.469457e-01,24:3.295951e-01):9.852915e-03,((32:7.587531e-01,31:5.701488e-01):2.267960e-01,28:4.832589e-01):1.572945e-01):1.924375e-01):7.991874e-02):1.504310e-01,(20:7.776682e-01,35:2.648831e-01):4.976097e-01):8.207376e-01,1:1.027826e+00);
   tree gen.3106000 = [&U] ((35:5.849240e-01,((23:1.546910e-01,((24:1.783020e-01,28:3.858811e-01):7.933478e-02,(31:9.865353e-01,32:6.919794e-01):1.793646e-01):1.651332e-01):3.482304e-02,(33:4.285057e-01,((29:1.909040e-01,((20:1.341697e+00,34:9.219189e-02):9.761086e-02,30:1.771101e-01):9.151100e-02):1.894416e-02,(25:3.072507e-02,26:1.795593e-02):3.595126e-01):3.771447e-02):1.172339e-01):2.544956e-01):7.356393e-01,((19:1.066339e+00,(22:1.372436e-01,21:7.156203e-02):6.835471e-01):6.109821e-01,((((11:4.995157e-01,((8:3.621306e-01,(((7:1.437963e-01,2:9.160132e-02):3.088747e-01,5:3.794698e-01):7.307690e-02,4:4.433146e-01):8.268371e-02):2.059136e-01,12:6.319709e-01):8.629008e-02):2.611193e-01,((9:6.143405e-01,(6:4.474393e-01,(15:5.902063e-02,3:1.192437e-01):2.599348e-01):2.042397e-01):2.466129e-01,10:5.226881e-01):2.011265e-01):4.294856e-01,((14:1.211707e+00,13:7.273536e-01):6.090301e-01,((17:1.236685e-01,18:8.937007e-02):2.671861e-01,16:7.742683e-01):4.045887e+00):3.903280e-01):7.421416e-02,27:2.284960e+00):4.973162e-01):1.941389e-01,1:9.542618e-01);
   tree gen.3106500 = [&U] (((((10:5.898832e-01,((6:4.096504e-01,(3:9.739208e-02,15:5.731081e-02):2.826830e-01):2.563205e-01,9:5.532434e-01):2.542876e-01):1.710929e-01,((12:5.789046e-01,11:4.901577e-01):1.500620e-01,((4:3.858702e-01,(5:3.653081e-01,(7:8.063484e-02,2:1.153890e-01):3.121337e-01):8.586048e-02):9.346647e-02,8:4.237726e-01):1.481273e-01):2.895684e-01):3.733393e-01,((14:1.438120e+00,13:8.268098e-01):5.183001e-01,(((17:6.213771e-02,18:1.921034e-01):3.476042e-01,16:7.634797e-01):3.802185e+00,27:1.134600e+00):2.139268e-01):2.620119e-01):5.891601e-01,(19:1.159890e+00,(21:1.096266e-01,22:5.618096e-02):7.383078e-01):5.516120e-01):2.109594e-01,(((((24:2.556826e-01,((32:6.791353e-01,31:7.988109e-01):9.150218e-02,28:2.920348e-01):3.613395e-02):1.574564e-01,((25:7.188815e-02,26:5.451233e-03):5.966347e-01,((34:2.065169e-01,30:1.567303e-01):1.018153e-01,29:1.516725e-01):2.228820e-01):5.783510e-02):6.218203e-02,33:5.558948e-01):6.541364e-02,23:1.358337e-01):2.906372e-01,(20:1.258437e+00,35:4.439476e-01):1.262875e-01):8.133339e-01,1:1.017306e+00);
   tree gen.3107000 = [&U] ((((((10:5.617343e-01,(9:5.225989e-01,(6:4.115517e-01,(3:1.216689e-01,15:6.701363e-02):2.460710e-01):2.015451e-01):2.867334e-01):1.586686e-01,((12:6.578825e-01,(8:4.143804e-01,((5:3.543409e-01,(2:1.086295e-01,7:7.931354e-02):2.847505e-01):6.154867e-02,4:3.333218e-01):8.564356e-02):1.403659e-01):1.022973e-01,11:4.128901e-01):1.733173e-01):3.816533e-01,(((17:7.094562e-02,18:1.433874e-01):2.913364e-01,16:5.961701e-01):3.658604e+00,(13:7.762873e-01,14:1.085497e+00):4.810008e-01):2.334971e-01):4.417095e-01,(19:1.199802e+00,(22:7.359954e-02,21:6.824761e-02):6.361316e-01):4.422661e-01):1.938616e-01,((((((29:2.448780e-01,34:2.092767e-01):4.039760e-02,30:1.617014e-01):1.750792e-01,((26:2.259961e-03,25:5.677784e-02):7.836484e-02,33:4.388387e-01):2.161492e-01):5.710309e-02,((31:9.362797e-01,((24:2.295306e-02,32:4.196862e-01):1.942638e-01,28:4.534719e-01):3.405943e-02):5.066509e-02,23:3.112896e-01):9.336793e-02):3.727199e-01,20:1.068805e+00):3.533880e-01,35:5.085842e-01):3.665482e-01):6.407525e-01,27:1.489997e+00,1:3.166974e-01);
   tree gen.3107500 = [&U] ((((21:5.321488e-02,22:1.244157e-01):6.378641e-01,19:1.099883e+00):6.021581e-01,(((((12:6.017865e-01,((4:3.537390e-01,(5:3.923405e-01,(7:1.381248e-01,2:1.116274e-01):2.764433e-01):5.605793e-02):1.246710e-01,8:3.873491e-01):1.506406e-01):1.102400e-01,11:4.922904e-01):2.913961e-01,(10:5.718481e-01,((6:3.871271e-01,(15:5.936218e-02,3:1.103050e-01):2.867057e-01):1.752051e-01,9:5.689004e-01):2.368378e-01):1.514024e-01):2.187792e-01,27:1.794229e+00):1.895025e-01,((14:1.178882e+00,13:7.732925e-01):3.728390e-01,((18:1.186176e-01,17:1.249003e-01):4.014761e-01,16:5.782919e-01):3.917204e+00):2.252625e-01):3.882874e-01):1.419494e-01,((((20:9.271299e-01,30:5.023693e-02):2.262472e-01,29:2.606776e-01):2.720533e-01,(24:2.178653e-01,(((25:4.064986e-02,26:1.467101e-02):1.567964e-02,(33:1.474138e-01,34:6.345253e-02):3.610809e-01):5.744112e-03,(23:2.121782e-01,((32:9.003658e-01,28:3.684150e-01):6.391809e-02,31:9.349806e-01):9.418093e-02):1.348915e-01):1.262877e-01):1.267213e-01):6.500818e-01,35:8.100258e-01):3.283686e-01,1:1.054458e+00);
   tree gen.3108000 = [&U] ((((((10:5.991032e-01,(9:5.573644e-01,(6:3.750054e-01,(3:1.216472e-01,15:7.147165e-02):2.624407e-01):2.149527e-01):2.374871e-01):1.188436e-01,((12:6.354401e-01,(8:4.419467e-01,((5:3.779131e-01,(2:1.117054e-01,7:8.458980e-02):3.277107e-01):4.689527e-02,4:3.230883e-01):5.918437e-02):1.820500e-01):9.809506e-02,11:4.403572e-01):3.412914e-01):3.454881e-01,(((17:7.283170e-02,18:1.529262e-01):4.455897e-01,16:5.428728e-01):3.901989e+00,(13:7.175259e-01,14:1.157709e+00):5.319791e-01):2.490303e-01):5.539064e-01,(19:1.279618e+00,(22:2.613500e-02,21:7.278772e-02):6.784497e-01):4.716874e-01):2.420587e-01,(((((31:9.985649e-01,((24:8.566843e-02,32:3.947326e-01):9.272435e-02,28:3.371034e-01):1.212820e-01):2.004337e-01,(29:2.611683e-01,(30:1.724585e-01,34:1.140861e-01):4.455888e-02):8.774569e-02):1.054597e-01,(((26:1.503344e-02,25:7.298817e-02):1.025450e-01,33:2.964664e-01):2.984299e-01,23:2.397209e-01):4.081811e-03):3.367885e-01,20:9.888667e-01):9.484792e-02,35:6.156791e-01):5.267155e-01):8.484937e-02,27:1.589118e+00,1:7.772321e-01);
   tree gen.3108500 = [&U] ((((21:3.333647e-02,22:1.177246e-01):6.340198e-01,19:1.093254e+00):7.436263e-01,(((14:1.171777e+00,13:6.879648e-01):4.818523e-01,((18:1.114042e-01,17:9.308141e-02):3.822466e-01,16:4.738087e-01):3.893596e+00):2.832101e-01,((((((5:3.206768e-01,((7:1.372923e-01,2:8.140683e-02):3.220729e-01,4:3.516071e-01):7.783465e-02):9.997369e-02,8:3.590261e-01):1.404602e-01,11:5.672103e-01):1.002890e-01,12:5.981596e-01):2.566204e-01,(10:5.684017e-01,((6:3.847939e-01,(15:5.900442e-02,3:1.284374e-01):2.849778e-01):1.942759e-01,9:5.654717e-01):2.774018e-01):1.860325e-01):2.438066e-01,27:1.783416e+00):1.916570e-01):5.413057e-01):2.297579e-01,((((20:9.215423e-01,30:1.725364e-02):1.841549e-01,29:3.060302e-01):1.994881e-01,(((26:6.446302e-03,25:7.766337e-02):1.469112e-01,24:2.899811e-01):2.037158e-02,(((33:2.455469e-01,34:2.828059e-01):2.645610e-01,23:1.411624e-01):8.017545e-02,(28:3.072911e-01,(32:5.848015e-01,31:8.217770e-01):1.088697e-01):9.219110e-02):1.537086e-01):9.627088e-02):4.124935e-01,35:8.051440e-01):6.802672e-01,1:9.903570e-01);
   tree gen.3109000 = [&U] ((((34:3.575747e-01,(((33:2.521257e-01,30:1.004891e-01):7.697935e-02,29:1.777002e-01):2.131531e-01,(((25:3.771135e-02,26:4.002841e-03):5.900954e-02,((31:7.691346e-01,24:6.187282e-02):1.812893e-01,32:6.401733e-01):5.142296e-02):1.158263e-02,28:3.094950e-01):1.374297e-01):1.262667e-01):6.187576e-02,(20:8.872872e-01,23:3.750825e-02):6.390845e-02):5.037537e-01,35:6.629509e-01):5.414638e-01,(((22:1.106033e-01,21:6.991935e-02):6.868335e-01,19:1.073622e+00):5.839424e-01,((((17:5.415261e-02,18:1.806116e-01):1.542979e-01,16:7.282249e-01):3.707918e+00,(14:1.078342e+00,13:7.556526e-01):4.391285e-01):2.620504e-01,((10:5.028949e-01,(((27:1.670968e+00,6:8.311667e-02):2.902073e-01,(3:1.095966e-01,15:8.252686e-02):2.568647e-01):2.070041e-01,9:5.743528e-01):3.190784e-01):2.387824e-01,(11:4.861493e-01,(12:6.955757e-01,((((7:1.201434e-01,2:9.322730e-02):2.977543e-01,5:3.662209e-01):5.497527e-02,4:4.258871e-01):5.055040e-02,8:4.061612e-01):1.304391e-01):8.622926e-02):2.317523e-01):4.663781e-01):3.604896e-01):2.333758e-01,1:8.265612e-01);
   tree gen.3109500 = [&U] ((((((((29:2.423655e-01,33:2.899811e-01):7.342017e-02,30:1.299277e-01):1.506593e-01,(34:4.506233e-01,23:1.239132e-01):3.118820e-02):1.475548e-02,(((31:9.653032e-01,32:9.514052e-01):1.219101e-01,28:3.221780e-01):5.002049e-02,24:1.807961e-01):1.301329e-01):1.451934e-01,(26:7.669635e-03,25:4.137597e-02):1.321629e-01):1.788919e-03,20:1.467044e+00):5.323024e-01,(35:3.413272e-01,27:2.098799e+00):5.885517e-01):4.375332e-01,((((13:8.306490e-01,14:1.138708e+00):6.002160e-01,((17:7.082370e-02,18:1.494587e-01):3.139278e-01,16:5.718406e-01):3.715922e+00):1.263770e-01,((10:5.592575e-01,(9:4.567568e-01,(6:3.315465e-01,(15:5.924466e-02,3:9.828666e-02):2.989996e-01):2.490722e-01):2.488770e-01):1.111556e-01,(((8:4.027773e-01,(((7:1.250109e-01,2:9.794825e-02):3.257268e-01,5:3.588722e-01):5.915591e-02,4:3.376525e-01):4.434889e-02):1.680658e-01,12:5.796653e-01):7.241454e-02,11:5.023919e-01):2.009117e-01):3.729161e-01):4.278597e-01,((21:3.097932e-02,22:9.499229e-02):7.454263e-01,19:1.282783e+00):7.195680e-01):2.764733e-01,1:8.923975e-01);
   tree gen.3110000 = [&U] (((((10:6.133619e-01,((6:4.406627e-01,(3:9.293404e-02,15:7.928709e-02):2.648682e-01):1.665465e-01,9:5.360781e-01):2.412321e-01):9.762348e-02,(11:4.590351e-01,((((5:3.320764e-01,(7:8.261036e-02,2:1.077822e-01):3.270579e-01):9.219402e-02,4:3.474067e-01):1.001855e-01,8:4.050670e-01):1.703071e-01,12:5.717191e-01):7.040655e-02):2.550766e-01):3.580815e-01,((27:7.268678e-01,(14:1.139819e+00,13:8.721015e-01):3.626725e-01):8.367144e-02,((17:5.543180e-02,18:1.693601e-01):1.989177e-01,16:7.297793e-01):3.995535e+00):3.393555e-01):5.030611e-01,(19:1.064451e+00,(21:2.116093e-02,22:1.405864e-01):5.760955e-01):5.645991e-01):2.145682e-01,((20:3.297171e-01,35:2.891605e-02):7.722023e-01,(((28:5.219805e-01,((32:7.312846e-01,24:3.244220e-01):3.120990e-02,31:1.012112e+00):6.982154e-02):6.252908e-02,33:4.377591e-01):2.268975e-03,((((34:1.979927e-01,30:4.479215e-02):1.314177e-01,29:1.690490e-01):1.864434e-01,(25:3.344914e-02,26:2.569020e-02):1.977608e-01):6.709334e-02,23:1.665982e-01):1.169249e-01):5.594396e-01):5.241149e-01,1:8.207465e-01);
   tree gen.3110500 = [&U] (((((((17:7.880027e-02,18:1.480534e-01):3.425058e-01,16:5.660810e-01):3.695393e+00,27:2.097276e+00):2.446316e-01,(14:1.003747e+00,13:8.195329e-01):3.499384e-01):2.425188e-01,((((6:4.267246e-01,(3:1.095428e-01,15:5.615895e-02):3.070810e-01):2.202874e-01,9:4.713366e-01):2.705914e-01,10:5.336897e-01):1.489158e-01,((11:4.978552e-01,12:6.963569e-01):8.028919e-02,((((7:9.097180e-02,2:1.137585e-01):2.891174e-01,5:3.243809e-01):2.853889e-02,4:3.367161e-01):7.153419e-02,8:3.592500e-01):1.733589e-01):2.094290e-01):4.412875e-01):5.064627e-01,((22:6.305270e-02,21:1.090812e-01):6.258410e-01,19:1.300500e+00):5.936166e-01):1.115541e-01,(((33:4.259593e-01,(((29:2.205693e-01,30:1.852771e-01):8.536816e-02,(25:5.126440e-02,26:2.829753e-03):4.850227e-01):3.034922e-02,(((32:8.003872e-01,28:3.805988e-01):8.362661e-03,((34:5.567359e-01,23:1.105786e-01):5.329264e-02,24:5.568123e-02):9.313446e-02):2.706979e-02,31:9.686277e-01):3.238501e-01):3.167762e-01):1.701670e-01,20:1.154577e+00):2.452295e-01,35:6.054489e-01):5.584751e-01,1:8.788593e-01);
   tree gen.3111000 = [&U] (((((14:1.074085e+00,13:7.370087e-01):4.866777e-01,((17:8.539555e-02,18:1.447942e-01):2.234208e-01,16:6.480291e-01):3.104424e+00):1.876976e-01,((10:5.375681e-01,(9:5.640727e-01,((15:8.721889e-02,3:9.771072e-02):2.640742e-01,(27:1.269542e+00,6:7.705553e-02):2.458021e-01):2.283843e-01):3.088917e-01):1.194493e-01,((12:5.818021e-01,(8:3.333559e-01,(4:3.868966e-01,((7:1.266199e-01,2:7.139404e-02):3.235119e-01,5:3.345469e-01):5.477701e-02):8.304098e-02):1.597198e-01):5.124557e-02,11:5.163834e-01):2.733570e-01):3.532410e-01):4.728505e-01,(19:1.189250e+00,(22:6.836139e-02,21:9.504668e-02):7.877353e-01):4.986898e-01):1.378007e-01,((20:9.998334e-01,35:7.918425e-01):2.638088e-01,((((26:4.524708e-03,(34:2.695550e-01,25:2.488304e-02):7.364394e-02):2.318531e-01,((28:4.465389e-01,(32:6.182605e-01,31:7.237574e-01):1.076790e-01):1.870302e-01,24:2.005964e-01):2.172006e-02):4.050478e-02,23:2.156768e-01):1.819084e-01,((29:5.669769e-02,33:2.924121e-01):6.801268e-02,30:2.615314e-01):9.212174e-02):2.535574e-01):7.829084e-01,1:7.932407e-01);
   tree gen.3111500 = [&U] (((((((17:6.986547e-02,18:1.447772e-01):4.261991e-01,16:4.631143e-01):4.150668e+00,(13:7.229144e-01,14:1.278679e+00):5.023318e-01):2.356788e-01,((10:5.589561e-01,(9:5.437379e-01,(6:3.737380e-01,(3:9.130812e-02,15:8.371565e-02):2.582953e-01):2.275964e-01):2.803059e-01):1.249240e-01,((11:5.319852e-01,12:6.279783e-01):9.857343e-02,(8:3.908577e-01,(4:4.205295e-01,(5:3.788894e-01,(2:8.463951e-02,7:1.026488e-01):2.762701e-01):4.015291e-02):1.028953e-01):1.661462e-01):3.136616e-01):4.514541e-01):2.886971e-01,27:1.612065e+00):2.514312e-01,(19:1.266158e+00,(22:4.083440e-02,21:1.190455e-01):8.070598e-01):4.668620e-01):2.226148e-01,(((23:3.160776e-01,((28:1.496082e-01,24:8.501209e-02):3.432177e-01,((32:5.091079e-01,31:9.218440e-01):2.541748e-01,(25:4.454075e-02,26:1.577003e-03):9.075855e-03):5.457480e-03):7.153197e-02):2.003183e-01,((29:1.481099e-01,33:4.434556e-01):8.125628e-02,(30:2.830627e-02,34:1.667843e-01):2.334973e-01):1.390433e-01):3.002027e-01,(20:1.254919e+00,35:8.016012e-01):1.518243e-02):5.601287e-01,1:8.441485e-01);
   tree gen.3112000 = [&U] ((35:4.407437e-01,(((26:5.096442e-03,25:3.399796e-02):2.192077e-01,((((30:1.453648e-01,33:2.247605e-01):7.725431e-02,23:8.577636e-02):5.115514e-02,29:9.638741e-02):1.085082e-01,((((24:9.394032e-02,31:7.277139e-01):6.373188e-02,32:9.072409e-01):7.488360e-02,34:4.635265e-01):2.757698e-02,28:3.413783e-01):1.488358e-01):2.917217e-02):4.120121e-01,20:1.003059e+00):1.970294e-01):6.392953e-01,(((22:2.829331e-02,21:1.416475e-01):6.814003e-01,19:1.047801e+00):7.026970e-01,(((10:5.115765e-01,(((27:1.867808e+00,6:1.613166e-02):3.144120e-01,(3:9.598729e-02,15:6.676637e-02):2.245976e-01):2.585184e-01,9:5.684198e-01):2.667437e-01):1.543121e-01,((12:6.152789e-01,11:5.039634e-01):8.536126e-02,(((5:3.577947e-01,(7:1.039650e-01,2:9.387893e-02):2.690676e-01):6.754589e-02,4:3.139923e-01):7.903368e-02,8:4.041788e-01):1.240125e-01):2.148262e-01):4.219604e-01,((14:1.037873e+00,13:8.630236e-01):6.181202e-01,((17:7.590391e-02,18:1.516896e-01):2.484188e-01,16:5.488333e-01):4.331929e+00):9.079654e-02):4.526925e-01):2.000490e-01,1:9.360925e-01);
   tree gen.3112500 = [&U] (((20:1.095750e+00,((((23:1.867642e-01,((32:8.621805e-01,28:3.532615e-01):1.062662e-01,31:9.473837e-01):1.290009e-01):1.004259e-03,24:2.095355e-01):6.488352e-02,(30:1.107590e-01,(33:4.022641e-01,29:9.586804e-02):1.407231e-01):2.574030e-01):3.451615e-02,(34:8.819458e-02,(26:3.668663e-02,25:2.238040e-02):1.248299e-02):2.246194e-01):1.352937e-01):1.360683e-01,(35:2.963471e-01,27:6.309253e-01):8.060297e-01):7.686615e-01,((((13:9.434593e-01,14:1.065501e+00):4.832696e-01,((17:9.309970e-02,18:1.390645e-01):2.861468e-01,16:5.527489e-01):3.574673e+00):2.386644e-01,((10:5.772468e-01,(9:4.999710e-01,(6:3.824534e-01,(15:7.835494e-02,3:9.492994e-02):2.287510e-01):1.888128e-01):2.321928e-01):1.076405e-01,(((4:3.462616e-01,(8:4.053822e-01,(5:3.499301e-01,(7:8.772597e-02,2:9.648393e-02):3.041699e-01):3.778516e-02):3.914779e-02):1.695477e-01,11:5.530387e-01):1.007604e-01,12:5.108646e-01):2.751646e-01):3.979045e-01):6.147289e-01,((21:1.226102e-01,22:4.206712e-02):7.284830e-01,19:8.896917e-01):4.077122e-01):1.258292e-01,1:1.031944e+00);
   tree gen.3113000 = [&U] (((((23:1.731681e-01,(31:9.117709e-01,(32:8.332349e-01,(24:4.298894e-02,28:1.105764e-01):1.647129e-01):1.969731e-02):1.296635e-01):3.903178e-02,(((25:5.683879e-02,26:1.276812e-02):4.421424e-02,20:1.058963e+00):9.917802e-03,34:2.786923e-01):1.070889e-01):6.004222e-02,(33:5.090251e-01,(30:2.685710e-01,29:2.095878e-01):1.995174e-01):1.925144e-02):5.437040e-01,(35:1.299340e-01,27:4.812351e-01):8.330751e-01):4.799807e-01,((((13:9.117850e-01,14:1.029729e+00):4.670450e-01,((17:9.121745e-02,18:1.084712e-01):2.765402e-01,16:5.341917e-01):3.454662e+00):2.350176e-01,((10:4.814478e-01,(9:4.831857e-01,(6:3.696135e-01,(15:9.288246e-02,3:7.592456e-02):2.580782e-01):1.824739e-01):2.761468e-01):7.144132e-02,(((8:3.917724e-01,((5:3.381821e-01,(7:8.478079e-02,2:9.324472e-02):2.939581e-01):8.501688e-02,4:3.346367e-01):3.783350e-02):1.385968e-01,11:5.344718e-01):6.941759e-02,12:5.079877e-01):2.659267e-01):3.845459e-01):5.940909e-01,((21:6.303220e-02,22:1.272274e-01):5.357583e-01,19:8.598225e-01):5.336548e-01):2.070519e-01,1:9.972986e-01);
   tree gen.3113500 = [&U] (((((14:1.111686e+00,13:7.316843e-01):6.324831e-01,((17:9.311527e-02,18:1.541593e-01):2.843550e-01,16:6.569310e-01):3.397798e+00):1.431483e-01,((10:5.860307e-01,(9:5.360148e-01,((15:9.294385e-02,3:8.752759e-02):3.064902e-01,(27:1.664687e+00,6:1.133790e-01):2.968174e-01):1.310507e-01):2.767528e-01):1.642019e-01,((8:3.520528e-01,(4:3.965107e-01,((7:9.661565e-02,2:8.872959e-02):3.641831e-01,5:3.383726e-01):4.558863e-02):1.222400e-01):1.665874e-01,(11:4.614126e-01,12:5.694299e-01):7.847849e-02):2.664085e-01):2.990519e-01):5.020589e-01,(19:1.009542e+00,(22:8.528616e-02,21:6.853264e-02):6.667580e-01):5.998566e-01):2.455256e-01,((20:1.033741e+00,35:1.223656e+00):3.359329e-01,((25:2.058258e-02,26:2.442697e-03):1.559952e-01,((23:1.682192e-01,(34:4.125080e-01,((31:7.712641e-01,32:5.116529e-01):1.877467e-01,(28:4.789625e-01,24:2.246830e-01):4.185310e-02):1.733457e-01):6.820108e-02):9.322475e-02,(30:1.152590e-01,(33:3.091021e-01,29:2.561796e-01):2.057524e-02):1.774841e-01):1.376450e-01):2.219511e-01):8.007915e-01,1:8.278618e-01);
   tree gen.3114000 = [&U] ((35:4.211677e-01,((34:3.443470e-01,(((30:2.331411e-01,(33:4.653995e-01,29:7.984014e-02):5.038298e-02):6.349233e-02,23:1.748814e-01):2.404887e-02,(((26:1.086900e-02,25:2.557918e-02):1.143538e-01,28:3.876086e-01):8.541336e-04,(24:1.064713e-01,(31:8.583199e-01,32:6.584028e-01):1.613852e-01):1.499569e-01):1.324202e-01):2.002099e-01):3.421266e-01,20:9.859732e-01):1.994100e-01):3.714984e-01,(((22:2.263178e-02,21:1.550894e-01):6.845384e-01,19:1.029953e+00):6.478732e-01,(((10:6.260101e-01,(((27:1.585938e+00,6:9.429517e-02):3.252721e-01,(3:1.397846e-01,15:6.407855e-02):2.694942e-01):2.273011e-01,9:4.539901e-01):2.626891e-01):1.389975e-01,(12:6.005001e-01,(11:4.916656e-01,((4:3.340186e-01,((7:1.093225e-01,2:7.720651e-02):2.701911e-01,5:3.370960e-01):4.533071e-02):9.468613e-02,8:4.015635e-01):2.296112e-01):8.717645e-02):1.888511e-01):3.435909e-01,((14:1.182301e+00,13:8.091305e-01):4.369315e-01,((17:7.069196e-02,18:1.491058e-01):2.408702e-01,16:6.666133e-01):4.405011e+00):2.443827e-01):4.649945e-01):2.566041e-01,1:9.684155e-01);
   tree gen.3114500 = [&U] ((35:5.860381e-01,((((((29:1.610470e-02,33:1.070585e-01):1.523453e-01,34:2.440172e-01):9.107439e-02,30:1.369726e-01):2.169205e-01,(23:9.652461e-02,(25:8.723839e-02,26:1.745235e-02):1.405246e-01):1.622492e-01):4.570514e-02,(((32:6.468293e-01,24:2.886938e-02):1.654797e-01,31:1.080718e+00):1.200658e-01,28:3.670871e-01):1.433276e-01):4.513166e-01,20:1.068457e+00):1.321639e-01):7.408989e-01,((19:1.224173e+00,(22:1.238579e-01,21:3.875124e-02):8.039181e-01):4.574325e-01,(((14:1.098351e+00,13:7.952952e-01):7.075271e-01,(((17:1.005113e-01,18:1.123464e-01):3.221985e-01,16:5.970186e-01):4.225171e+00,(((12:5.086836e-01,(8:3.910721e-01,(4:3.733586e-01,(5:4.001946e-01,(7:1.317141e-01,2:7.203805e-02):3.117918e-01):6.975916e-02):5.345178e-02):1.387499e-01):5.008360e-02,11:5.351327e-01):2.742895e-01,((9:5.592331e-01,(6:3.803059e-01,(15:5.076454e-02,3:1.097527e-01):2.981505e-01):1.274743e-01):2.779772e-01,10:6.524636e-01):1.092132e-01):2.356072e-01):1.446457e-01):1.342025e-01,27:1.559242e+00):4.295779e-01):1.675022e-01,1:1.030640e+00);
   tree gen.3115000 = [&U] ((35:8.379789e-01,(((23:5.061116e-02,(25:8.372228e-02,26:4.192303e-03):1.348608e-01):1.557098e-01,((((32:3.984273e-01,24:7.728513e-02):1.683156e-01,31:1.077136e+00):7.420890e-02,28:3.522918e-01):1.082690e-01,(((34:3.616637e-03,33:9.434435e-02):1.611525e-01,29:6.493031e-02):1.684624e-01,30:1.730688e-01):2.168630e-01):2.542532e-02):8.285238e-02,20:1.025393e+00):4.128570e-01):5.574435e-01,((19:1.280123e+00,(22:1.188658e-01,21:4.384871e-02):6.142860e-01):4.547443e-01,(((((17:9.646022e-02,18:1.078184e-01):3.092124e-01,16:5.729559e-01):4.054877e+00,((((8:3.753101e-01,(4:3.583105e-01,(5:3.840649e-01,(7:1.014345e-01,2:1.151762e-01):2.717115e-01):6.694754e-02):5.083550e-02):1.869762e-01,12:4.881813e-01):4.806499e-02,11:5.135644e-01):2.632344e-01,((9:5.366934e-01,(6:3.649778e-01,(15:8.188885e-02,3:1.053292e-01):2.833041e-01):1.660982e-01):2.667735e-01,10:5.951721e-01):1.007559e-01):3.575078e-01):5.779873e-02,(14:1.069625e+00,13:8.106386e-01):6.538206e-01):7.021693e-02,27:1.577189e+00):3.815062e-01):1.925067e-01,1:9.891008e-01);
   tree gen.3115500 = [&U] ((35:8.594404e-01,(((((25:3.183921e-02,26:6.033700e-03):9.317172e-02,28:3.630388e-01):1.469647e-02,((32:5.728601e-01,24:9.458500e-02):1.087646e-01,31:1.104723e+00):1.036540e-01):1.165242e-01,(((33:1.563004e-01,34:1.096018e-02):1.276762e-02,29:2.161643e-01):6.709159e-02,30:1.912533e-01):2.554800e-01):4.347839e-02,(23:9.034170e-02,20:1.051655e+00):2.134348e-01):7.716198e-02):9.898365e-01,((19:9.728476e-01,(22:1.219101e-01,21:4.497172e-02):6.694603e-01):5.774414e-01,(((14:1.108998e+00,13:7.253979e-01):6.705657e-01,(((((8:3.849222e-01,(4:3.973707e-01,(5:3.939013e-01,(7:7.368690e-02,2:1.181260e-01):2.786703e-01):6.866214e-02):8.601854e-02):1.882036e-01,11:5.377508e-01):6.667363e-02,12:5.006841e-01):2.699761e-01,((9:5.504387e-01,(6:3.743252e-01,(15:8.398611e-02,3:1.080268e-01):2.905598e-01):2.753166e-01):2.418546e-01,10:6.104152e-01):1.033364e-01):3.832986e-01,27:1.645689e+00):4.079697e-02):6.037791e-02,((17:9.893067e-02,18:1.105797e-01):3.171316e-01,16:6.147213e-01):3.970757e+00):4.662285e-01):1.047022e-01,1:1.014433e+00);
   tree gen.3116000 = [&U] (((23:7.279072e-02,(((33:8.260003e-01,28:3.964500e-01):2.337802e-02,(31:1.004610e+00,(24:1.264777e-01,32:7.838815e-01):9.870852e-02):2.170427e-01):3.562301e-02,(30:2.011147e-01,(((34:1.745428e-02,20:4.926317e-01):1.099818e-01,(25:4.215602e-02,26:2.477247e-02):1.666905e-01):1.114712e-01,29:1.859482e-01):1.088033e-01):1.552660e-01):1.305904e-01):5.006014e-01,(35:1.987233e-01,27:1.282383e+00):5.063543e-01):4.326591e-01,((((13:7.746091e-01,14:1.144707e+00):4.370239e-01,((17:1.139815e-01,18:1.289886e-01):3.237756e-01,16:5.992002e-01):4.120202e+00):1.166482e-01,((10:6.778553e-01,(9:5.247056e-01,(6:4.055413e-01,(15:8.729856e-02,3:8.885671e-02):2.224383e-01):2.056572e-01):1.928262e-01):1.644291e-01,(11:4.735052e-01,(12:6.422390e-01,(8:4.004715e-01,(((7:8.019378e-02,2:1.020163e-01):2.980140e-01,4:2.867752e-01):6.455963e-02,5:3.022395e-01):7.426015e-02):2.122203e-01):4.842612e-02):2.315048e-01):3.089826e-01):4.522506e-01,((21:4.100968e-02,22:6.178677e-02):5.634495e-01,19:8.766271e-01):6.038280e-01):2.017604e-01,1:9.532918e-01);
   tree gen.3116500 = [&U] ((35:6.051916e-01,((((33:4.135617e-02,29:2.785111e-02):2.375928e-01,(34:1.397401e-02,30:2.027001e-01):1.801666e-02):2.516931e-01,(((32:5.221264e-01,24:4.823003e-02):2.758413e-01,31:8.923849e-01):1.387956e-01,(28:3.805866e-01,(25:3.995884e-02,26:1.367218e-02):8.530206e-02):6.180168e-02):9.528533e-02):1.561610e-01,(23:1.223749e-02,20:9.373310e-01):9.885190e-02):5.627092e-01):4.700218e-01,((19:9.746944e-01,(22:7.328276e-02,21:7.155604e-02):6.707312e-01):7.247184e-01,(27:1.226185e+00,((((17:8.651157e-02,18:1.056302e-01):3.303977e-01,16:6.158883e-01):3.978295e+00,(14:1.111103e+00,13:7.267750e-01):6.449765e-01):1.414796e-01,((((8:3.856529e-01,(4:3.981251e-01,(5:3.946490e-01,(7:6.549426e-02,2:1.111358e-01):2.791993e-01):5.814169e-02):7.272933e-02):1.514683e-01,11:5.478402e-01):6.320708e-02,12:5.016346e-01):2.292533e-01,((9:5.514837e-01,(6:3.750359e-01,(15:8.414555e-02,3:1.082319e-01):2.911114e-01):2.758393e-01):2.302417e-01,10:6.688107e-01):1.081920e-01):3.887327e-01):2.376838e-01):2.834935e-01):2.156804e-01,1:8.347288e-01);
   tree gen.3117000 = [&U] (((((14:1.050894e+00,13:7.597941e-01):5.124938e-01,((17:1.139617e-01,18:8.889170e-02):2.199641e-01,16:6.821690e-01):4.011317e+00):2.919279e-01,((10:5.468051e-01,(9:5.114863e-01,((6:3.428369e-01,27:2.053823e+00):1.951748e-02,(15:6.017353e-02,3:1.248572e-01):2.619424e-01):1.734970e-01):2.731535e-01):1.493453e-01,(11:4.768563e-01,(12:5.784220e-01,(8:3.535598e-01,(((7:8.750341e-02,2:8.944099e-02):3.058768e-01,5:3.638068e-01):7.156816e-02,4:3.445389e-01):8.731174e-02):1.078419e-01):5.672398e-02):2.409941e-01):4.207855e-01):4.771898e-01,(19:1.072502e+00,(22:1.556088e-01,21:7.829251e-02):6.512418e-01):5.069257e-01):2.366204e-01,((33:5.351561e-01,((((24:2.144353e-01,28:3.218862e-01):3.720794e-02,(31:7.787884e-01,32:6.344135e-01):8.883267e-02):4.805014e-02,((30:1.301602e-01,29:2.733910e-01):1.504524e-01,(25:5.912391e-02,26:5.296036e-03):2.125787e-01):4.595988e-02):1.435939e-01,(23:9.860085e-02,34:3.363395e-01):1.276954e-01):5.061990e-02):2.305122e-01,(20:8.501331e-01,35:2.645584e-01):4.604724e-01):6.545445e-01,1:8.893462e-01);
   tree gen.3117500 = [&U] ((((((30:2.621731e-01,29:1.729212e-01):4.538808e-03,33:3.370281e-01):1.653325e-01,34:5.046268e-01):7.731560e-04,((28:3.349262e-01,(((25:2.218835e-02,26:1.389944e-02):2.854037e-02,24:1.053811e-01):1.691844e-02,(32:5.913097e-01,31:9.336194e-01):2.085777e-01):7.688749e-02):1.280025e-01,23:1.948666e-01):1.600771e-01):5.360660e-01,(20:7.527481e-01,35:7.929652e-01):3.568325e-01):6.336320e-01,(((22:5.853901e-02,21:8.176026e-02):7.515093e-01,19:1.072204e+00):5.978572e-01,(((10:5.618894e-01,(((27:1.044028e+00,6:1.878747e-01):2.405244e-01,(3:1.218381e-01,15:7.492234e-02):2.958129e-01):2.219242e-01,9:5.339361e-01):2.669265e-01):1.616324e-01,((12:5.455129e-01,11:4.761842e-01):7.957990e-02,((((7:1.126078e-01,2:8.472095e-02):2.896675e-01,5:3.573517e-01):8.748567e-02,4:3.381677e-01):7.701979e-02,8:4.096930e-01):1.675263e-01):3.405763e-01):3.605579e-01,((14:1.212585e+00,13:8.545178e-01):3.932718e-01,((17:9.457051e-02,18:1.389455e-01):2.815643e-01,16:7.489441e-01):3.655736e+00):3.950891e-01):4.774754e-01):2.146383e-01,1:9.977925e-01);
   tree gen.3118000 = [&U] ((35:8.621673e-01,(20:9.323753e-01,(23:1.154947e-01,(((30:2.210224e-01,(34:3.239413e-02,29:6.249851e-02):8.524067e-02):2.382953e-02,33:2.685527e-01):2.163979e-01,((31:8.123677e-01,(24:1.556684e-01,32:3.216259e-01):1.787433e-01):1.323796e-01,(28:1.551691e-01,(25:7.822547e-02,26:2.437467e-03):5.179479e-02):2.673741e-01):2.124935e-01):1.035946e-01):6.369067e-02):4.108800e-01):5.371690e-01,((19:1.013144e+00,(22:6.705152e-02,21:4.439495e-02):6.417078e-01):4.923802e-01,(27:1.618665e+00,((((17:1.102566e-01,18:1.277486e-01):2.500211e-01,16:6.692764e-01):3.957983e+00,(14:1.082597e+00,13:8.484610e-01):6.261481e-01):2.198976e-01,(((11:5.447458e-01,(8:3.992927e-01,(((7:1.381834e-01,2:9.530516e-02):3.179292e-01,5:3.926341e-01):6.003314e-02,4:3.741682e-01):9.782838e-02):1.927601e-01):1.374540e-01,12:4.990735e-01):2.776321e-01,((9:5.486680e-01,(6:3.623756e-01,(15:6.848198e-02,3:1.183591e-01):2.784062e-01):2.059568e-01):3.100066e-01,10:6.063457e-01):1.095011e-01):4.366550e-01):2.840413e-01):2.026144e-01):3.061744e-01,1:9.140802e-01);
   tree gen.3118500 = [&U] (((((14:1.204031e+00,13:7.997106e-01):6.431439e-01,((17:6.619523e-02,18:1.493772e-01):2.389573e-01,16:7.180073e-01):4.222055e+00):7.983954e-02,((10:5.796876e-01,(9:5.383577e-01,((15:6.302470e-02,3:1.038607e-01):2.929004e-01,(6:3.940900e-02,27:1.662054e+00):3.154325e-01):1.838959e-01):3.103351e-01):1.567434e-01,((8:3.788847e-01,(((7:1.025167e-01,2:1.016802e-01):2.723938e-01,5:3.862096e-01):7.120896e-02,4:4.097692e-01):6.203128e-02):2.174412e-01,(11:5.019084e-01,12:6.088099e-01):4.428514e-02):2.467968e-01):3.558984e-01):4.225087e-01,(19:1.277513e+00,(22:1.744693e-01,21:4.098264e-02):5.250580e-01):5.335574e-01):2.413919e-01,((23:2.057972e-01,((((28:1.854472e-01,(26:2.657962e-02,25:3.291177e-02):1.616887e-02):2.286211e-01,(31:7.442398e-01,32:5.611225e-01):2.717938e-01):1.435775e-01,34:2.796002e-01):1.514195e-02,(24:2.796443e-01,(29:1.201040e-01,(30:1.084040e-01,33:5.715583e-01):1.978897e-01):8.796911e-02):2.342836e-03):2.814724e-02):4.991048e-01,(20:2.447941e-01,35:4.311650e-01):7.183395e-01):7.250683e-01,1:9.384967e-01);
   tree gen.3119000 = [&U] ((35:1.056726e+00,(20:1.259722e+00,(((31:7.605918e-01,(24:1.723995e-02,32:3.456640e-01):3.865663e-01):9.179679e-02,((28:1.359693e-01,25:2.411951e-02):4.021231e-02,26:1.816892e-03):2.187477e-01):4.936947e-02,((29:1.288749e-01,((34:4.661390e-03,30:3.075902e-02):2.162545e-01,33:3.483738e-01):7.875998e-02):1.995570e-01,23:1.081337e-01):3.714152e-02):1.881409e-01):2.371071e-01):5.922454e-01,((19:1.044744e+00,(22:1.608974e-01,21:7.241695e-02):6.008089e-01):4.684868e-01,(27:1.671914e+00,((((17:9.051416e-02,18:1.221989e-01):2.928453e-01,16:6.455000e-01):3.841857e+00,(14:1.203059e+00,13:7.943847e-01):5.205239e-01):1.221821e-01,((12:5.251747e-01,((8:3.738439e-01,(4:3.503207e-01,((7:1.143407e-01,2:8.697644e-02):2.840477e-01,5:3.016279e-01):6.606500e-02):5.217970e-02):1.804746e-01,11:5.662147e-01):7.516123e-02):2.671050e-01,((9:5.842980e-01,(6:3.392798e-01,(15:5.764988e-02,3:1.108155e-01):2.533294e-01):1.937787e-01):2.902485e-01,10:5.677005e-01):6.783107e-02):4.144874e-01):1.010454e-01):4.767576e-01):2.539719e-01,1:9.508797e-01);
   tree gen.3119500 = [&U] ((((21:7.013690e-02,22:1.246131e-01):6.986995e-01,19:1.125737e+00):6.403734e-01,(((((11:4.973067e-01,12:4.990324e-01):8.216144e-02,((4:3.657727e-01,((7:8.543485e-02,2:1.011129e-01):3.081671e-01,5:3.417232e-01):7.371521e-02):6.668716e-02,8:3.800506e-01):1.635340e-01):2.314685e-01,(10:5.372563e-01,((6:4.199274e-01,(15:7.634908e-02,3:8.513927e-02):2.281353e-01):1.958770e-01,9:4.871911e-01):3.182392e-01):1.164422e-01):2.643040e-01,27:1.499161e+00):1.478815e-01,(((18:1.231267e-01,17:1.043662e-01):2.579660e-01,16:5.924857e-01):4.174868e+00,(14:1.059312e+00,13:7.310888e-01):5.120620e-01):2.532225e-01):4.615903e-01):1.614603e-01,((20:7.572443e-01,35:1.937736e-01):5.125522e-01,(33:4.397860e-01,((((29:8.589424e-02,34:6.185682e-02):1.531869e-01,30:8.786426e-02):1.891614e-01,((32:7.851581e-01,31:1.008558e+00):3.998896e-02,(((26:5.203851e-03,25:6.550772e-02):1.370916e-01,28:2.622174e-01):1.205568e-02,24:9.092119e-02):8.054116e-02):6.849145e-02):1.213393e-01,23:2.460937e-01):6.745817e-02):3.519708e-01):6.783508e-01,1:9.074081e-01);
   tree gen.3120000 = [&U] (((((((31:7.150398e-01,32:5.511456e-01):1.451240e-01,25:3.417362e-03):4.084392e-02,(26:1.694186e-02,28:4.691649e-01):1.404215e-03):2.175721e-01,(34:2.154398e-01,24:2.146779e-01):1.251505e-01):1.263326e-02,(23:1.898747e-01,(33:2.689622e-01,(29:9.722753e-02,30:2.255411e-01):1.060044e-02):1.594558e-01):1.226226e-01):4.026895e-01,(20:5.620639e-02,35:4.258041e-01):1.041574e+00):7.128950e-01,(((22:7.817515e-02,21:3.471170e-02):6.872920e-01,19:1.111006e+00):6.279763e-01,(((10:5.141216e-01,(((27:1.222761e+00,6:4.979697e-02):3.119918e-01,(3:1.017297e-01,15:8.573765e-02):2.916094e-01):2.025576e-01,9:5.375369e-01):2.626129e-01):1.475453e-01,(12:6.070369e-01,(11:4.688468e-01,((4:4.397750e-01,((7:8.998490e-02,2:1.193523e-01):2.942150e-01,5:3.597617e-01):5.299624e-02):5.359066e-02,8:4.124559e-01):1.651820e-01):1.145205e-01):2.444355e-01):3.881354e-01,((14:1.163299e+00,13:6.350640e-01):3.139047e-01,((17:7.723872e-02,18:1.645836e-01):3.019405e-01,16:5.738087e-01):3.754609e+00):3.497828e-01):4.895082e-01):2.155212e-01,1:1.017337e+00);
   tree gen.3120500 = [&U] ((((21:1.240824e-01,22:5.939485e-02):7.300875e-01,19:1.166347e+00):4.550856e-01,((((18:1.286580e-01,17:7.916354e-02):2.352554e-01,16:6.191022e-01):4.156228e+00,(14:1.136297e+00,13:7.639319e-01):5.350656e-01):9.689792e-02,((((12:5.657613e-01,((5:2.945508e-01,((7:7.895909e-02,2:1.056553e-01):3.208651e-01,4:3.479564e-01):4.416700e-02):9.008622e-02,8:3.745038e-01):1.531963e-01):9.310252e-02,11:4.978267e-01):2.533174e-01,(10:5.613917e-01,((6:3.532442e-01,(15:7.977895e-02,3:1.121828e-01):2.383839e-01):2.110110e-01,9:5.433094e-01):2.431740e-01):9.826998e-02):2.256104e-01,27:1.566508e+00):1.535554e-01):4.823266e-01):1.687137e-01,((20:2.057014e-01,35:1.437914e-01):7.958710e-01,(33:4.595427e-01,((29:2.670258e-01,(34:4.350767e-02,30:1.340303e-01):1.124994e-01):1.573939e-01,(23:3.573120e-01,(((26:1.532474e-02,25:9.015669e-03):1.661940e-01,28:2.946321e-01):7.198788e-02,(31:8.517772e-01,(24:1.255771e-01,32:5.714587e-01):1.488387e-01):9.278303e-02):1.083661e-01):1.007949e-02):1.773704e-01):4.379906e-01):5.793400e-01,1:7.423171e-01);
   tree gen.3121000 = [&U] ((((35:3.935932e-01,33:2.150555e-01):4.655282e-01,(23:1.708290e-01,(((34:7.948827e-02,30:1.472516e-01):9.122057e-02,29:1.546542e-01):1.168619e-01,((31:7.109567e-01,32:5.977840e-01):2.261249e-01,(24:9.513547e-02,(28:2.298243e-01,(25:5.902749e-02,26:1.241785e-02):5.891192e-02):1.743932e-01):1.041596e-01):1.088331e-01):8.389839e-02):4.319881e-02):3.362999e-01,20:1.294597e+00):5.697313e-01,((19:1.024979e+00,(22:8.173465e-02,21:8.716956e-02):6.413408e-01):5.512921e-01,((((17:8.626103e-02,18:1.304427e-01):2.055202e-01,16:6.890469e-01):3.511852e+00,((14:1.284220e+00,13:9.026823e-01):5.482792e-01,((12:6.740754e-01,(11:6.044128e-01,(8:3.974180e-01,(((7:8.593322e-02,2:1.054572e-01):3.058176e-01,5:3.219764e-01):3.978883e-02,4:3.739542e-01):6.275782e-02):2.022889e-01):7.659058e-02):2.836086e-01,((9:5.117237e-01,(6:3.612196e-01,(15:5.518669e-02,3:1.182914e-01):3.209626e-01):2.188326e-01):2.839502e-01,10:5.594781e-01):1.926215e-01):4.320631e-01):1.918153e-01):1.467697e-01,27:1.329702e+00):1.791442e-01):1.285787e-01,1:1.015028e+00);
   tree gen.3121500 = [&U] (((((((17:4.689894e-02,18:1.852374e-01):2.541721e-01,16:7.174891e-01):3.379919e+00,(14:1.179719e+00,13:8.251726e-01):5.145414e-01):2.125603e-01,((10:5.065206e-01,((6:3.508392e-01,(3:1.017442e-01,15:6.201962e-02):2.716334e-01):1.570088e-01,9:5.821183e-01):2.838251e-01):1.137752e-01,((((((7:1.055203e-01,2:1.074622e-01):2.685835e-01,5:3.193212e-01):7.446994e-02,4:3.327125e-01):5.195158e-02,8:4.137855e-01):2.365255e-01,11:5.010277e-01):9.084187e-02,12:5.771045e-01):2.031267e-01):4.114988e-01):2.219840e-01,27:1.018470e+00):3.328412e-01,(19:1.139530e+00,(21:4.730539e-02,22:1.186457e-01):6.913468e-01):5.277917e-01):2.010189e-01,((20:1.283770e+00,((((31:8.062178e-01,(25:5.260684e-02,26:1.434759e-02):2.219847e-01):6.262286e-02,(32:4.823351e-01,24:5.127973e-02):1.700931e-01):5.048217e-02,28:5.660394e-01):1.868709e-01,(23:3.104371e-01,((34:2.626826e-04,29:1.353624e-01):6.746624e-02,(33:2.657704e-02,30:8.073394e-03):1.756924e-01):1.282524e-01):3.040590e-02):4.384530e-02):4.635983e-01,35:4.370249e-01):5.447491e-01,1:8.630905e-01);
   tree gen.3122000 = [&U] ((((((25:1.804631e-02,26:1.795405e-03):2.617245e-01,((30:2.039049e-01,33:3.536050e-01):8.449989e-02,(34:6.158711e-02,29:1.231762e-01):1.220084e-01):1.551574e-01):1.418408e-01,((28:2.807391e-01,24:1.177419e-01):1.175517e-01,(31:8.468167e-01,32:5.888325e-01):2.809135e-01):1.028077e-01):1.250884e-01,23:3.133677e-01):2.561202e-01,(20:1.603351e-01,35:3.560651e-02):1.109762e+00):8.420842e-01,(((22:5.499060e-02,21:1.024435e-01):6.931316e-01,19:1.017742e+00):6.333120e-01,(((10:6.393986e-01,(((27:1.628128e+00,6:1.296936e-01):2.918819e-01,(3:1.154635e-01,15:5.962339e-02):2.667543e-01):1.948911e-01,9:5.421041e-01):2.770921e-01):8.916184e-02,((((4:3.825226e-01,(5:3.615661e-01,(7:9.559063e-02,2:1.122707e-01):2.808470e-01):7.516531e-02):1.009292e-01,8:4.017130e-01):2.142852e-01,11:5.063498e-01):1.052451e-01,12:5.167323e-01):2.407280e-01):3.114038e-01,((14:1.133630e+00,13:7.965564e-01):4.772143e-01,((17:9.274308e-02,18:1.691479e-01):3.372406e-01,16:5.790494e-01):3.538033e+00):3.002450e-01):5.134566e-01):1.451635e-01,1:1.025981e+00);
   tree gen.3122500 = [&U] ((((25:4.713170e-02,26:2.543222e-03):2.887363e-01,((((31:9.807348e-01,32:6.681310e-01):6.751169e-02,28:3.381508e-01):3.013404e-02,24:1.663615e-01):1.109109e-01,(23:1.761982e-01,(30:1.581643e-01,((29:8.955269e-02,34:7.304433e-02):5.566186e-02,33:2.052118e-01):1.812837e-01):1.341890e-01):1.162718e-01):1.438863e-01):1.912741e-01,(20:1.004860e-01,35:2.070257e-01):1.104517e+00):8.381042e-01,(((22:5.473070e-02,21:1.019593e-01):6.898556e-01,19:1.012932e+00):5.680468e-01,(((10:6.363766e-01,(((27:1.620433e+00,6:5.178010e-02):3.792971e-01,(3:1.161726e-01,15:5.934159e-02):2.822969e-01):1.939700e-01,9:5.395419e-01):2.757825e-01):9.616682e-02,((((4:3.384480e-01,(5:3.598572e-01,(7:9.513884e-02,2:7.951308e-02):2.795196e-01):7.740637e-02):7.228074e-02,8:3.998144e-01):1.413358e-01,11:5.039566e-01):8.554970e-02,12:5.142900e-01):2.395903e-01):5.288078e-01,((14:1.128272e+00,13:7.927916e-01):4.749588e-01,((17:4.936888e-02,18:1.586057e-01):3.356467e-01,16:5.763126e-01):3.521311e+00):2.988259e-01):5.110298e-01):1.547228e-01,1:1.021131e+00);
   tree gen.3123000 = [&U] ((((((30:1.396074e-01,(34:2.593631e-01,(33:2.448524e-01,29:9.772748e-02):9.634027e-02):2.660081e-02):2.498647e-01,(25:3.640756e-02,26:2.185272e-03):2.948686e-01):2.728292e-02,((32:6.216205e-01,28:3.428087e-01):1.902992e-02,(24:2.417254e-01,31:9.802984e-01):9.065210e-02):1.161925e-01):3.277606e-02,23:2.663689e-01):2.301225e-01,(20:4.200881e-01,35:5.395406e-01):1.104025e+00):8.377313e-01,(((22:2.785807e-02,21:1.288424e-01):8.018929e-01,19:1.012481e+00):5.905526e-01,(((10:6.360934e-01,(((27:2.276013e+00,6:1.428488e-02):3.791283e-01,(3:1.169857e-01,15:5.931518e-02):2.560787e-01):1.938837e-01,9:5.393019e-01):2.756598e-01):9.612403e-02,(((((4:3.382974e-01,(7:9.390390e-02,2:7.947770e-02):2.877544e-01):7.496024e-02,5:3.596971e-01):6.254047e-02,8:3.996365e-01):2.073445e-01,11:4.931760e-01):8.551163e-02,12:5.140612e-01):2.394837e-01):3.416841e-01,((14:1.127770e+00,13:7.924388e-01):4.747474e-01,((17:7.861433e-02,18:1.585352e-01):3.354973e-01,16:6.520282e-01):4.367528e+00):3.668456e-01):5.108025e-01):1.773990e-01,1:8.651423e-01);
   tree gen.3123500 = [&U] ((((((33:4.682665e-01,(34:9.261669e-02,29:1.758585e-01):2.742006e-02):3.268628e-02,30:2.352951e-01):1.264771e-01,(25:4.172472e-02,26:5.113842e-03):2.900074e-01):1.743467e-03,((((24:1.747482e-01,31:9.641373e-01):7.964085e-03,32:6.305860e-01):7.768914e-02,28:4.305078e-01):1.508129e-01,23:1.649871e-01):3.112856e-03):3.937429e-01,(20:7.230954e-01,35:6.615141e-01):4.208149e-01):8.385327e-01,(((22:8.563302e-02,21:5.355883e-02):7.886730e-01,19:9.957896e-01):5.808169e-01,(((10:6.256069e-01,(((27:2.238491e+00,6:2.868012e-01):8.915326e-02,(3:1.150571e-01,15:5.833732e-02):2.697187e-01):1.906873e-01,9:5.304110e-01):2.254021e-01):8.739113e-02,((((5:3.537672e-01,(7:8.872547e-02,2:1.079264e-01):2.829614e-01):8.003471e-02,4:3.327203e-01):7.236155e-02,8:3.930481e-01):1.470626e-01,(11:4.850456e-01,12:5.229134e-01):8.298433e-02):2.635323e-01):3.360511e-01,((14:1.109178e+00,13:7.793748e-01):3.043848e-01,((17:7.731831e-02,18:1.559216e-01):3.299663e-01,16:6.412789e-01):3.486741e+00):3.607978e-01):5.023814e-01):2.446646e-01,1:8.508796e-01);
   tree gen.3124000 = [&U] (((((31:9.781551e-01,24:1.844612e-01):6.175690e-02,(32:6.355585e-01,28:4.431519e-01):8.040891e-02):1.548010e-01,((33:2.285121e-01,((34:1.834319e-01,29:1.081545e-01):8.348662e-02,30:1.109376e-01):1.310652e-01):1.604067e-01,(23:2.022508e-02,(25:4.341941e-02,26:5.264036e-03):1.593773e-01):7.460597e-02):6.142820e-02):3.346873e-01,(20:1.621013e-02,35:3.299172e-01):1.194792e+00):6.585423e-01,(((22:8.814807e-02,21:7.057610e-02):6.195144e-01,19:9.557979e-01):6.645127e-01,(((10:5.713986e-01,(((27:2.304236e+00,6:2.182965e-01):2.088837e-01,(3:1.184363e-01,15:8.253064e-02):2.776404e-01):1.962878e-01,9:5.459892e-01):3.046277e-01):1.529148e-01,((11:4.869935e-01,12:5.382714e-01):7.517898e-02,(((5:3.641574e-01,(7:9.133135e-02,2:1.110962e-01):2.912720e-01):8.238533e-02,4:3.424923e-01):3.751822e-02,8:4.045920e-01):1.581850e-01):2.704485e-01):4.125436e-01,((14:1.141755e+00,13:8.022651e-01):2.533389e-01,((17:6.513818e-02,18:1.591601e-01):3.552616e-01,16:5.180504e-01):3.589147e+00):4.367508e-01):5.171364e-01):2.518504e-01,1:8.758701e-01);
   tree gen.3124500 = [&U] ((((((23:7.290940e-02,33:1.586866e-01):1.298183e-01,(24:1.438949e-01,((31:9.386626e-01,32:6.060339e-01):1.040688e-01,28:4.094305e-01):4.198781e-02):1.403798e-01):1.802216e-02,(30:1.778151e-01,(34:7.418865e-02,29:1.016502e-01):1.274370e-01):1.692919e-01):1.013065e-01,(25:6.878799e-02,26:5.555595e-03):1.364049e-01):1.875388e-01,(20:5.551817e-02,35:1.265543e-01):1.049700e+00):7.895048e-01,(((22:8.284694e-02,21:6.633174e-02):5.822575e-01,19:8.983174e-01):6.245496e-01,(((10:5.370354e-01,(((27:2.165662e+00,6:5.753603e-02):3.522842e-01,(3:1.113137e-01,15:7.426146e-02):2.307212e-01):2.143117e-01,9:5.131541e-01):2.721791e-01):1.567962e-01,(11:4.577062e-01,(12:5.059004e-01,(((5:3.635532e-01,(7:8.583878e-02,2:1.044150e-01):2.697774e-01):5.364934e-02,4:3.976445e-01):4.170543e-02,8:3.755643e-01):1.553092e-01):5.995943e-02):3.237068e-01):3.877337e-01,((14:1.073091e+00,13:8.054445e-01):4.366874e-01,((17:8.778469e-02,18:1.495884e-01):3.338966e-01,16:6.066694e-01):3.373300e+00):2.178137e-01):4.709934e-01):2.165381e-01,1:8.780849e-01);
   tree gen.3125000 = [&U] ((((23:1.382179e-01,33:4.229445e-01):3.994481e-02,((34:2.483000e-02,(29:1.584441e-01,30:1.681855e-01):2.334467e-02):2.656778e-01,((25:3.280581e-02,26:5.797485e-03):1.403733e-01,((31:9.795319e-01,32:6.671901e-01):2.020904e-01,(28:4.194622e-01,24:2.346606e-01):6.783718e-02):1.464919e-01):2.135638e-02):1.880685e-02):3.699508e-01,(20:2.012505e-01,35:9.362973e-02):1.304394e+00):6.821838e-01,(((22:1.407339e-01,21:6.921982e-02):6.425617e-01,19:9.374301e-01):6.517425e-01,(((10:5.604179e-01,(((27:2.259955e+00,6:2.359443e-01):1.464210e-01,(3:1.010792e-01,15:7.749480e-02):3.234491e-01):2.201485e-01,9:5.354968e-01):2.840298e-01):1.636231e-01,((12:5.274218e-01,11:4.776347e-01):6.535575e-02,(((5:3.793823e-01,(7:8.293420e-02,2:1.089612e-01):3.107445e-01):5.320637e-02,4:3.774360e-01):7.075323e-02,8:3.919163e-01):2.107803e-01):1.962862e-01):4.046156e-01,((14:1.119813e+00,13:8.405135e-01):5.916113e-01,((17:9.160683e-02,18:1.561014e-01):3.484344e-01,16:6.330837e-01):3.520173e+00):1.493099e-01):5.088110e-01):1.403760e-01,1:9.163167e-01);
   tree gen.3125500 = [&U] ((((28:3.893487e-01,((31:8.873182e-01,32:4.141991e-01):1.914340e-01,24:2.178142e-01):5.551683e-02):1.241509e-01,((23:1.067112e-01,((30:2.534164e-01,29:1.668722e-01):1.581584e-02,34:1.466880e-01):2.328025e-01):2.098209e-02,((25:9.412331e-02,26:9.134834e-03):1.332885e-01,33:3.294235e-01):1.279610e-01):6.921639e-02):3.433918e-01,(20:3.818430e-01,35:5.620434e-01):5.509101e-01):6.332093e-01,(((22:1.306306e-01,21:8.163974e-02):5.964318e-01,19:8.701313e-01):6.049534e-01,(((10:4.826453e-01,(((27:1.494591e+00,6:2.298547e-01):1.359093e-01,(3:9.382263e-02,15:7.193139e-02):3.002284e-01):2.043438e-01,9:4.970531e-01):2.636391e-01):1.518764e-01,(12:4.895578e-01,(((5:3.521462e-01,(4:3.503396e-01,(7:1.037149e-01,2:1.068392e-01):2.798363e-01):5.103205e-02):8.707268e-02,8:3.637804e-01):1.966077e-01,11:4.433450e-01):8.444959e-02):2.107696e-01):3.755679e-01,((14:1.039421e+00,13:7.801725e-01):5.491391e-01,((17:8.875791e-02,18:1.448948e-01):2.699065e-01,16:5.876342e-01):3.267458e+00):1.385908e-01):3.600037e-01):1.879623e-01,1:9.825788e-01);
   tree gen.3126000 = [&U] ((((22:8.638192e-02,21:6.048172e-02):7.754845e-01,19:1.013465e+00):5.903842e-01,(((((6:4.000478e-01,(3:1.113668e-01,15:5.822197e-02):2.554731e-01):2.306037e-01,9:5.628805e-01):2.941495e-01,10:5.448617e-01):1.477805e-01,(11:5.308586e-01,(12:6.509206e-01,((4:3.730927e-01,((7:1.072894e-01,2:1.012420e-01):3.043814e-01,5:4.169690e-01):7.177789e-02):8.654770e-02,8:3.985115e-01):1.408781e-01):5.642353e-02):2.224540e-01):2.827951e-01,((14:1.078814e+00,13:6.520970e-01):4.191599e-01,(27:1.197087e+00,((17:8.946730e-02,18:1.222182e-01):2.865023e-01,16:6.725244e-01):3.492073e+00):3.222802e-01):2.804721e-01):6.456147e-01):1.779991e-01,((((26:1.078141e-02,25:9.025025e-02):1.621934e-01,(((24:1.210946e-02,28:1.936004e-01):3.984730e-01,(32:5.486944e-01,31:8.823885e-01):1.546464e-01):1.329914e-01,(23:1.663975e-01,((34:1.499238e-01,30:1.802939e-01):1.106161e-02,29:2.755006e-01):2.672340e-01):3.697292e-02):6.745725e-03):3.860292e-01,33:5.346366e-01):1.539779e-01,(20:5.011548e-01,35:4.579210e-01):6.797051e-01):5.633227e-01,1:8.977081e-01);
   tree gen.3126500 = [&U] ((((21:4.049762e-02,22:1.334673e-01):6.879096e-01,19:9.830232e-01):4.264674e-01,(((((18:1.578473e-01,17:6.578669e-02):2.130133e-01,16:7.371384e-01):3.428274e+00,(14:1.165416e+00,13:7.112216e-01):5.412302e-01):2.114068e-01,((12:5.728097e-01,(11:5.611546e-01,(8:4.286548e-01,((5:3.450145e-01,(7:1.228569e-01,2:1.115452e-01):3.356286e-01):6.162666e-02,4:3.324541e-01):5.920320e-02):2.235470e-01):9.243966e-02):2.571486e-01,(10:5.398458e-01,((6:3.683659e-01,(15:5.829947e-02,3:1.289780e-01):2.680814e-01):2.083227e-01,9:6.042545e-01):2.372980e-01):1.251983e-01):2.983304e-01):4.519875e-01,27:1.452908e+00):2.342681e-01):2.421982e-01,((20:8.899564e-01,35:3.552461e-01):6.108159e-01,((((33:4.400318e-01,34:2.184440e-01):1.635296e-01,(25:2.908262e-02,26:9.685634e-03):1.436691e-01):1.177196e-01,((24:1.908422e-01,28:2.701750e-01):9.227651e-03,(31:8.287999e-01,32:5.736429e-01):7.800604e-02):2.564191e-01):1.232242e-02,(23:2.088668e-02,(29:2.597378e-01,30:2.016531e-01):1.955836e-01):4.945496e-02):4.216304e-01):6.260055e-01,1:8.318152e-01);
   tree gen.3127000 = [&U] (((((10:6.194621e-01,((6:4.127001e-01,(3:1.355227e-01,15:6.533332e-02):2.511796e-01):2.379605e-01,9:4.587319e-01):2.418137e-01):9.350025e-02,((12:5.569248e-01,((4:3.899157e-01,((7:9.726398e-02,2:9.840255e-02):3.420346e-01,5:3.486001e-01):6.995559e-02):7.727625e-02,8:3.687063e-01):1.637054e-01):4.910177e-02,11:5.214115e-01):3.502017e-01):4.088625e-01,((((17:8.549186e-02,18:1.340541e-01):4.656758e-01,16:4.803959e-01):3.219615e+00,27:1.552808e+00):5.674017e-01,(14:1.111637e+00,13:8.661196e-01):3.845427e-01):2.985097e-01):4.602380e-01,(19:1.168883e+00,(21:1.136599e-02,22:1.450741e-01):5.749001e-01):7.366191e-01):2.486132e-01,((20:9.203394e-01,((((34:2.371738e-01,(33:4.385132e-01,30:2.627096e-02):1.275266e-01):8.169490e-02,((25:2.576942e-02,26:6.354360e-03):3.616332e-01,23:1.188517e-01):1.660123e-01):1.525242e-02,29:1.545625e-01):6.023637e-02,(28:5.149248e-01,(24:1.401611e-01,(32:8.180845e-01,31:1.037947e+00):6.100658e-02):2.319735e-01):7.071677e-02):3.686090e-01):1.945781e-01,35:9.998974e-01):5.432159e-01,1:1.068318e+00);
   tree gen.3127500 = [&U] (((27:1.351205e+00,(19:1.080757e+00,(22:9.955020e-02,21:4.486617e-02):8.423576e-01):5.163235e-01):9.017578e-03,(((10:6.095826e-01,(9:5.238613e-01,(6:3.656655e-01,(3:9.938684e-02,15:7.533568e-02):2.549097e-01):2.254412e-01):2.152791e-01):1.437865e-01,(12:5.656415e-01,((8:3.940898e-01,(((2:1.186395e-01,7:1.160084e-01):2.750802e-01,5:3.302307e-01):7.403981e-02,4:3.701990e-01):6.629779e-02):1.480454e-01,11:5.843755e-01):7.808526e-02):2.833181e-01):3.457251e-01,(((17:6.072546e-02,18:1.649992e-01):2.270988e-01,16:6.535591e-01):3.842405e+00,(13:7.408906e-01,14:1.192649e+00):5.141881e-01):2.494499e-01):5.247440e-01):1.729663e-01,((((((32:6.451054e-01,(25:5.634408e-02,26:3.863148e-03):4.919934e-02):6.059507e-02,31:1.036610e+00):8.888824e-02,28:4.473792e-01):1.472694e-01,(((29:1.939664e-01,20:1.212019e+00):1.285513e-01,(30:1.495835e-01,33:4.463261e-01):1.191448e-01):1.291348e-01,(24:9.268695e-02,34:4.285037e-01):1.179304e-01):2.621754e-02):1.034274e-01,23:8.074501e-02):5.316100e-01,35:2.437052e-01):5.329105e-01,1:1.080404e+00);
   tree gen.3128000 = [&U] ((((20:8.668684e-01,(33:6.784259e-01,(((25:2.808118e-02,26:1.374543e-02):1.970667e-01,((31:8.989806e-01,(32:4.819099e-01,24:5.627006e-02):6.523601e-02):6.647613e-02,28:5.776785e-01):9.878206e-02):8.508092e-02,(((30:1.027329e-01,34:7.359290e-03):1.878136e-01,29:2.315772e-01):2.384717e-01,23:2.432761e-01):2.246889e-02):1.777028e-02):2.220737e-01):1.500267e-01,35:7.445625e-01):5.832093e-01,(((21:6.266870e-02,22:8.677197e-02):6.841695e-01,19:9.959197e-01):5.528241e-01,((((18:1.470563e-01,17:6.545218e-02):1.897602e-01,16:6.867448e-01):3.456928e+00,(14:1.085744e+00,13:7.497685e-01):3.037086e-01):1.619628e-01,((((8:3.993503e-01,(5:3.453427e-01,(4:3.542471e-01,(7:1.127889e-01,2:6.069578e-02):2.821164e-01):7.322968e-02):5.925788e-02):2.044979e-01,11:5.453212e-01):7.084785e-02,12:5.336502e-01):2.614721e-01,(10:5.852451e-01,((6:3.662648e-01,(15:6.676166e-02,3:1.201606e-01):2.691697e-01):1.877837e-01,9:5.629453e-01):2.430833e-01):1.177225e-01):4.266519e-01):4.579445e-01):1.981316e-01):7.287055e-02,27:1.341225e+00,1:7.749491e-01);
   tree gen.3128500 = [&U] ((27:1.231020e+00,(((((24:1.343141e-01,34:1.324169e-01):2.377597e-01,(28:4.320559e-01,(31:9.253537e-01,(32:5.746386e-01,(26:3.035907e-03,25:4.685091e-02):2.055415e-02):9.178921e-02):1.093731e-01):8.249711e-02):2.514080e-02,23:2.103434e-01):6.742510e-02,(33:4.816148e-01,((30:8.048242e-02,20:1.144464e+00):1.206580e-01,29:1.566650e-01):1.561156e-01):8.836427e-02):2.617860e-01,35:5.922118e-01):4.503039e-01):1.979315e-01,((19:9.647629e-01,(22:4.988823e-02,21:9.147072e-02):7.016147e-01):5.791602e-01,(((10:5.441581e-01,(9:4.676369e-01,(6:3.721997e-01,(3:7.718702e-02,15:6.887914e-02):3.013002e-01):1.859542e-01):2.596950e-01):9.085955e-02,(12:5.049331e-01,(11:5.216564e-01,(8:3.517935e-01,(4:3.304668e-01,((2:1.028581e-01,7:9.410323e-02):2.438588e-01,5:3.459228e-01):6.466592e-02):5.918227e-02):1.619446e-01):6.335416e-02):2.898064e-01):3.698191e-01,(((17:6.884649e-02,18:1.472904e-01):3.940714e-01,16:5.834147e-01):3.430012e+00,(13:6.613732e-01,14:1.064646e+00):4.590020e-01):2.053403e-01):5.014404e-01):1.793795e-01,1:9.644477e-01);
   tree gen.3129000 = [&U] ((((22:1.189550e-01,21:1.250819e-01):9.547479e-01,19:1.246726e+00):4.447705e-01,(((((6:3.663802e-01,(3:1.078383e-01,15:8.491723e-02):2.405647e-01):1.744612e-01,9:5.394629e-01):2.435550e-01,10:5.722792e-01):1.190499e-01,((12:6.235511e-01,((4:3.642662e-01,(5:3.166978e-01,(7:6.314737e-02,2:1.093809e-01):2.556453e-01):7.503580e-02):7.807197e-02,8:3.735429e-01):1.724962e-01):4.387839e-02,11:5.182997e-01):3.020463e-01):4.588766e-01,((14:1.061446e+00,13:8.784258e-01):4.188376e-01,(((17:9.677022e-02,18:1.277357e-01):3.052639e-01,16:6.566140e-01):3.546502e+00,27:8.253848e-01):8.227248e-01):2.076969e-01):4.944970e-01):1.375262e-01,((33:4.340827e-01,((23:1.334507e-01,34:2.473282e-01):2.082414e-01,((29:1.036795e-01,(30:1.550681e-01,28:1.906096e-01):3.049670e-02):1.562528e-01,(31:9.078731e-01,((24:3.253729e-01,32:1.344714e-01):1.989006e-01,(26:3.151765e-02,25:4.271087e-02):2.373319e-01):6.219352e-02):1.422916e-01):8.652718e-02):1.466254e-01):4.600962e-01,(20:4.076524e-01,35:1.029532e-04):7.849623e-01):4.104919e-01,1:8.964796e-01);
   tree gen.3129500 = [&U] (((((10:6.153928e-01,((6:3.361205e-01,(3:8.342644e-02,15:7.455046e-02):2.996339e-01):2.454767e-01,9:5.581375e-01):2.340745e-01):1.191738e-01,(11:5.087642e-01,(12:5.705964e-01,(((5:3.463102e-01,8:3.798050e-01):7.535768e-02,4:3.656118e-01):8.802170e-02,(7:9.708600e-02,2:1.114735e-01):2.681564e-01):1.859454e-01):7.170507e-02):2.706331e-01):3.655685e-01,(27:1.614627e+00,((14:1.137607e+00,13:6.552527e-01):4.718915e-01,((17:5.057933e-02,18:1.511216e-01):4.320419e-01,16:4.772402e-01):3.982869e+00):2.208691e-01):4.943796e-02):6.167443e-01,(19:8.767778e-01,(21:3.189451e-02,22:1.303811e-01):8.828348e-01):5.196610e-01):1.694969e-01,((23:2.705653e-01,((((30:3.066143e-02,34:9.974690e-02):1.279448e-01,(33:1.209476e-01,29:1.648171e-01):8.052735e-02):6.088592e-02,(25:5.207046e-02,26:2.304982e-03):3.931991e-01):1.383921e-01,((32:6.095758e-01,31:8.552939e-01):1.862748e-01,(28:1.691473e-01,24:9.336247e-02):1.160612e-01):2.260149e-01):3.702322e-02):4.569017e-01,(20:9.724726e-01,35:6.872825e-01):3.324613e-01):5.787803e-01,1:8.729907e-01);
   tree gen.3130000 = [&U] (((33:5.826478e-01,(((24:9.650081e-02,(28:4.531466e-01,(32:5.614328e-01,31:7.484287e-01):2.681945e-01):6.269920e-02):3.228045e-02,(26:2.409306e-02,25:6.789763e-02):1.788556e-01):1.954908e-01,(23:2.266130e-01,((34:3.399513e-01,29:2.813807e-01):2.028631e-02,30:2.589089e-01):1.188225e-01):2.534851e-02):1.509747e-01):2.674886e-01,(20:5.768610e-01,35:4.443993e-01):5.735361e-01):6.763843e-01,(((22:3.495029e-02,21:1.401692e-01):8.906393e-01,19:8.923798e-01):5.414175e-01,(((14:1.051896e+00,13:6.986229e-01):3.428716e-01,((17:7.240989e-02,18:1.150537e-01):2.969123e-01,16:5.795241e-01):4.232056e+00):3.917666e-01,((10:5.238255e-01,((((3:9.831541e-02,15:8.111679e-02):1.799612e-01,27:2.396180e+00):6.732798e-02,6:3.520644e-01):1.894106e-01,9:5.352891e-01):2.510257e-01):1.283289e-01,((((((7:8.036668e-02,2:1.093551e-01):2.836497e-01,5:3.622696e-01):7.718428e-02,4:3.903577e-01):1.173002e-01,8:3.877730e-01):1.521367e-01,11:5.331152e-01):7.130824e-02,12:5.182985e-01):2.444651e-01):4.286780e-01):5.417790e-01):1.584658e-01,1:8.973866e-01);
   tree gen.3130500 = [&U] (((33:5.795477e-01,(23:2.672951e-01,(((34:1.785413e-01,30:1.392153e-01):1.878809e-01,29:2.798835e-01):1.351026e-01,((24:2.473391e-01,(26:7.919459e-03,25:1.767674e-02):2.408744e-01):2.707733e-02,((32:7.081710e-01,31:9.311780e-01):6.847001e-02,28:4.507355e-01):1.066096e-01):5.749557e-02):8.335824e-02):5.685500e-02):2.443543e-01,(20:3.516957e-01,35:3.291165e-01):6.067029e-01):6.727854e-01,(((22:2.238619e-02,21:1.394234e-01):8.859004e-01,19:8.876317e-01):5.385368e-01,(((14:1.188850e+00,13:6.949057e-01):3.410472e-01,((17:1.108876e-01,18:1.144416e-01):2.644772e-01,16:5.764406e-01):4.209538e+00):3.896821e-01,((10:5.210383e-01,(((27:2.383431e+00,6:1.888972e-01):1.943061e-01,(3:7.789426e-02,15:8.068519e-02):2.179265e-01):1.884028e-01,9:5.324409e-01):2.434833e-01):1.235624e-01,((((((7:8.940679e-02,2:1.087733e-01):2.672424e-01,5:3.603420e-01):8.830196e-02,4:3.882807e-01):5.950988e-02,8:4.324352e-01):2.239979e-01,11:5.316689e-01):6.480058e-02,12:5.155407e-01):2.388060e-01):3.690615e-01):5.388964e-01):1.576226e-01,1:8.926118e-01);
   tree gen.3131000 = [&U] (((20:1.901932e-01,35:1.470583e-01):9.016672e-01,(((((34:2.049378e-01,31:7.659292e-01):5.435698e-02,(23:8.469133e-02,24:1.902018e-01):8.324792e-02):2.363093e-02,(28:3.701716e-01,32:5.717965e-01):1.199774e-01):1.941555e-01,((25:5.611256e-02,26:2.877960e-02):2.700003e-01,(30:2.535232e-01,29:1.298111e-01):1.592444e-02):7.312312e-02):2.132514e-02,33:5.873563e-01):3.106526e-01):8.523307e-01,(((21:7.238222e-02,22:5.751048e-02):5.947216e-01,19:9.675595e-01):8.222353e-01,((((13:8.212923e-01,14:1.196560e+00):3.970900e-01,((17:6.963014e-02,18:1.631675e-01):2.972344e-01,16:6.033840e-01):4.109298e+00):7.917703e-03,27:1.304579e+00):1.790639e-01,((10:6.743298e-01,(9:4.532921e-01,(6:4.117186e-01,(15:7.658227e-02,3:1.003101e-01):2.667907e-01):2.552390e-01):3.159885e-01):1.361339e-01,((11:5.537793e-01,(8:3.898720e-01,(((7:9.090591e-02,2:8.109325e-02):2.822909e-01,5:3.586073e-01):7.408372e-02,4:3.769468e-01):5.563496e-02):1.923862e-01):8.090618e-02,12:5.494222e-01):2.414018e-01):3.552715e-01):6.346418e-01):1.661019e-01,1:8.898411e-01);
   tree gen.3131500 = [&U] ((((((17:3.748665e-02,18:1.891035e-01):3.146763e-01,16:5.463806e-01):4.409352e+00,(14:1.113855e+00,13:7.660405e-01):5.995905e-01):2.685031e-01,((10:6.523717e-01,(9:5.100706e-01,(6:3.824090e-01,(27:2.022377e+00,(15:8.308372e-02,3:1.129113e-01):1.290288e-01):1.880578e-01):1.614316e-01):2.805704e-01):8.183312e-02,((8:3.829622e-01,(((7:1.009346e-01,2:9.962375e-02):3.329971e-01,4:3.585060e-01):4.033164e-02,5:4.021957e-01):5.979356e-02):2.082836e-01,(12:6.288947e-01,11:5.114525e-01):5.364165e-02):2.765077e-01):4.734935e-01):4.334306e-01,(19:1.117253e+00,(22:1.446577e-01,21:6.357163e-02):7.484676e-01):6.718950e-01):2.012306e-01,((((29:6.825307e-02,33:4.324738e-01):2.385316e-01,(34:8.215384e-02,30:3.179781e-01):3.538785e-02):9.231950e-02,(((32:7.102017e-01,31:8.190235e-01):9.806839e-02,(24:1.493988e-01,28:4.635883e-01):3.924498e-02):1.704611e-01,(23:2.199980e-01,(25:5.699211e-02,26:1.346452e-02):2.563260e-01):5.909540e-02):1.874462e-01):2.432352e-01,(20:6.627263e-01,35:5.673670e-01):3.644188e-01):1.023220e+00,1:9.770530e-01);
   tree gen.3132000 = [&U] ((((22:5.120067e-02,21:1.491565e-01):9.301512e-01,19:1.186130e+00):5.604693e-01,(((((6:3.890761e-01,(3:1.145461e-01,15:7.123307e-02):2.850666e-01):1.582125e-01,9:5.867898e-01):3.081190e-01,10:4.998636e-01):1.984009e-01,((12:6.474486e-01,(4:3.344804e-01,((5:3.308974e-01,(7:8.201995e-02,2:9.443644e-02):3.216367e-01):7.359645e-02,8:4.445806e-01):6.130423e-02):1.879694e-01):9.112846e-02,11:4.931083e-01):2.090241e-01):4.046729e-01,(((14:1.243991e+00,13:6.243472e-01):4.422325e-01,((17:1.053705e-01,18:1.169534e-01):2.217178e-01,16:6.922923e-01):3.515854e+00):2.296785e-01,27:1.450673e+00):1.370170e-01):4.314505e-01):1.482585e-01,((33:7.422559e-01,((((34:7.663163e-02,31:7.734585e-01):4.890607e-01,(32:8.678846e-01,((28:7.006873e-02,30:1.062872e-02):1.502775e-01,((26:1.402409e-02,25:6.855348e-02):4.309629e-01,29:1.293643e-01):2.901456e-02):2.376484e-01):6.212707e-02):2.793047e-02,24:3.449310e-01):1.723362e-01,23:1.721474e-01):9.987688e-02):1.882120e-01,(20:3.373751e-01,35:1.359444e-01):6.531350e-01):7.632322e-01,1:9.642519e-01);
   tree gen.3132500 = [&U] ((((23:2.357135e-01,(((32:7.654216e-01,24:3.106278e-02):1.555955e-01,31:1.013749e+00):1.748015e-01,((30:2.695093e-01,29:2.713372e-01):4.457302e-02,(28:1.113361e-01,(26:1.402649e-02,25:8.604482e-02):1.749410e-01):1.697744e-01):2.763100e-01):8.507531e-02):8.651847e-02,(34:4.588328e-01,33:5.387074e-01):8.084830e-02):4.666332e-01,(20:3.619513e-01,35:4.036916e-01):5.865157e-01):8.191427e-01,(((22:9.811300e-02,21:6.243604e-02):7.186486e-01,19:1.128633e+00):7.659098e-01,(((14:1.294270e+00,13:6.871028e-01):6.643298e-01,((17:1.007948e-01,18:1.207170e-01):2.594104e-01,16:7.981680e-01):4.633533e+00):1.673832e-01,((10:5.568713e-01,(((27:1.368742e+00,6:2.657423e-01):1.522788e-01,(3:1.034139e-01,15:8.783982e-02):2.347052e-01):2.499218e-01,9:5.184169e-01):2.892258e-01):8.811309e-02,((11:5.228441e-01,12:5.612555e-01):7.391776e-02,((5:3.654000e-01,(4:3.634376e-01,(7:9.549892e-02,2:9.596527e-02):2.915332e-01):5.835954e-02):3.650646e-02,8:4.066851e-01):1.766480e-01):2.676658e-01):4.288090e-01):4.215760e-01):9.416966e-02,1:1.034830e+00);
   tree gen.3133000 = [&U] ((((((10:5.169450e-01,((6:3.858812e-01,(3:1.001657e-01,15:7.113966e-02):2.551242e-01):1.741832e-01,9:5.016877e-01):2.980498e-01):1.275384e-01,(((4:4.129911e-01,((7:8.058911e-02,2:1.036304e-01):2.768975e-01,5:3.823197e-01):5.648010e-02):5.221869e-02,8:3.900872e-01):1.607597e-01,(12:5.990437e-01,11:5.589808e-01):8.672881e-02):2.930052e-01):3.771156e-01,((14:1.242089e+00,13:6.631738e-01):4.611261e-01,((17:8.189547e-02,18:1.521436e-01):2.792662e-01,16:5.600891e-01):3.321600e+00):2.128971e-01):2.974899e-02,27:1.229332e+00):5.268617e-01,(19:1.137214e+00,(21:1.227465e-01,22:2.700872e-02):8.270046e-01):5.349424e-01):2.424096e-01,((((23:1.624327e-01,(((25:3.144481e-02,26:9.365075e-03):2.673265e-01,(29:1.490528e-01,30:2.661084e-01):1.751591e-01):9.249953e-02,24:3.489187e-01):1.006583e-01):1.301719e-02,(28:4.163310e-01,(32:7.072343e-01,31:9.555538e-01):6.712435e-02):9.456698e-02):1.746975e-01,34:2.205706e-01):1.938914e-01,((33:3.463287e-01,35:2.097864e-01):2.365518e-01,20:1.589382e+00):8.846831e-02):9.922396e-01,1:8.152124e-01);
   tree gen.3133500 = [&U] ((27:1.863208e+00,((20:9.958398e-01,((23:6.423717e-02,33:3.907414e-01):9.178645e-02,((((32:5.552668e-01,30:2.020008e-01):1.072086e-01,(29:7.940851e-02,34:1.897543e-01):2.331718e-01):1.671311e-02,((25:4.806324e-02,26:2.638969e-04):2.948228e-01,31:8.016638e-01):6.586257e-02):8.002181e-02,(28:3.667521e-01,24:1.853910e-01):1.679490e-01):1.109619e-01):1.380325e-01):9.609742e-02,35:5.169757e-01):6.987904e-01):8.640111e-02,(((21:7.258089e-02,22:8.977509e-02):6.218515e-01,19:1.069484e+00):6.476697e-01,((((18:1.053651e-01,17:1.148727e-01):2.130770e-01,16:7.087394e-01):3.602637e+00,(14:9.612250e-01,13:7.748990e-01):6.664205e-01):1.635853e-01,(((11:5.302075e-01,12:5.744979e-01):9.881796e-02,(8:3.987490e-01,((5:3.699477e-01,(7:1.248628e-01,2:6.762494e-02):2.831113e-01):7.331502e-02,4:3.877326e-01):6.252957e-02):1.697469e-01):3.131482e-01,(10:5.348884e-01,((6:3.331786e-01,(15:7.136286e-02,3:1.010214e-01):2.863496e-01):1.979063e-01,9:5.762395e-01):2.782244e-01):9.372124e-02):3.152110e-01):4.328534e-01):1.172817e-01,1:9.924569e-01);
   tree gen.3134000 = [&U] ((((27:1.572655e+00,((14:1.206210e+00,13:7.152587e-01):3.466685e-01,((17:5.135212e-02,18:1.439064e-01):2.536647e-01,16:7.655768e-01):4.108114e+00):1.447887e-01):1.403231e-01,((10:4.889572e-01,((6:3.078418e-01,(3:9.474269e-02,15:5.691442e-02):2.599057e-01):1.799164e-01,9:5.577997e-01):2.775069e-01):1.206334e-01,(12:5.078114e-01,(11:5.287173e-01,(((5:3.616207e-01,(7:8.196873e-02,2:9.801974e-02):2.526422e-01):7.910573e-02,4:3.322189e-01):1.069099e-01,8:3.689677e-01):1.520561e-01):4.333205e-02):2.336721e-01):3.588069e-01):4.809516e-01,(19:1.075645e+00,(21:1.056273e-01,22:5.244104e-02):7.646826e-01):4.020953e-01):2.492165e-01,((((33:3.328854e-01,29:1.574193e-01):5.963887e-02,30:1.699821e-01):2.684019e-01,(((25:2.723949e-02,26:2.207202e-02):1.298423e-01,(((31:8.019663e-01,32:6.469652e-01):9.116987e-02,28:3.687620e-01):1.057194e-01,(23:5.004565e-02,24:1.089446e-01):1.520733e-01):4.371703e-02):9.827365e-03,34:2.917588e-01):4.218553e-02):9.628107e-02,(35:1.686437e-01,20:3.302616e-01):5.256449e-01):9.538001e-01,1:9.078361e-01);
   tree gen.3134500 = [&U] (((((10:4.805360e-01,(9:5.222842e-01,(6:3.998537e-01,((3:1.095694e-01,27:1.357280e+00):6.506909e-03,15:6.649975e-02):2.108248e-01):2.329645e-01):2.792148e-01):1.998947e-01,((12:5.941056e-01,11:5.270473e-01):6.786441e-02,(8:3.308138e-01,(((7:9.080178e-02,2:1.151769e-01):3.334575e-01,5:3.756734e-01):3.858606e-02,4:3.458730e-01):1.019214e-01):1.864834e-01):2.740597e-01):2.983281e-01,((14:1.234215e+00,13:7.309858e-01):6.225409e-01,((17:9.005461e-02,18:1.578202e-01):2.573429e-01,16:6.322386e-01):4.214559e+00):1.893933e-01):4.775119e-01,(19:1.191468e+00,(22:1.508464e-01,21:1.029155e-01):4.265208e-01):7.763383e-01):2.356211e-01,(((((34:1.323791e-01,29:4.776271e-03):1.554207e-01,(33:7.425170e-02,30:9.389209e-02):1.382517e-01):2.693635e-01,23:9.809975e-02):3.726709e-02,(((24:2.830349e-01,(28:4.236969e-01,32:5.599137e-01):1.520688e-03):7.661312e-02,31:9.583020e-01):2.657878e-02,(25:7.509502e-02,26:5.454561e-03):1.346610e-01):1.414624e-01):1.914741e-01,(20:2.392703e-01,35:6.819337e-01):8.988802e-01):8.652819e-01,1:9.263867e-01);
   tree gen.3135000 = [&U] (((19:1.183782e+00,(22:1.450958e-01,21:6.481196e-02):8.793036e-01):6.796897e-01,(((14:1.280453e+00,13:6.936136e-01):6.640394e-01,((17:9.138482e-02,18:1.570062e-01):4.500489e-01,16:6.633825e-01):4.485130e+00):2.179278e-01,((11:4.382096e-01,((8:3.584170e-01,(4:3.998546e-01,((7:1.344639e-01,2:9.799229e-02):2.960056e-01,5:3.206252e-01):6.481976e-02):5.963340e-02):1.865651e-01,12:5.644810e-01):9.695408e-02):2.404791e-01,((9:6.360734e-01,(6:4.093407e-01,(15:7.376946e-02,3:9.739413e-02):2.110278e-01):2.007619e-01):3.620281e-01,10:5.170960e-01):1.637250e-01):4.460784e-01):3.477635e-01):1.657714e-01,(27:3.095778e+00,((((((26:9.608768e-04,25:6.500165e-02):2.347974e-01,(28:4.527497e-01,(31:6.624629e-01,32:7.140972e-01):1.869201e-01):2.974322e-01):7.689435e-04,24:3.566743e-01):5.361747e-02,((34:6.828530e-02,33:2.658802e-01):1.746128e-01,(30:3.015234e-01,29:2.610827e-01):1.735197e-01):1.033337e-01):7.775910e-02,23:2.365446e-01):2.550341e-01,(20:5.870964e-01,35:2.161601e-01):5.313534e-01):7.969160e-01):2.462114e-01,1:9.226496e-01);
   tree gen.3135500 = [&U] (((((10:5.518275e-01,((9:5.512041e-01,(6:4.064585e-01,(3:1.160795e-01,15:5.965997e-02):2.585042e-01):1.821341e-01):2.012535e-01,27:2.000963e+00):1.090561e-01):1.062385e-01,((12:6.039190e-01,11:4.664332e-01):9.475856e-02,(8:3.397144e-01,((5:4.001511e-01,4:3.515861e-01):7.306975e-02,(7:1.202194e-01,2:8.998024e-02):3.414006e-01):8.309707e-02):1.424728e-01):2.495162e-01):3.923082e-01,((14:1.074281e+00,13:6.803683e-01):3.639107e-01,((17:5.750070e-02,18:1.604271e-01):2.909453e-01,16:7.060208e-01):3.903278e+00):3.916204e-01):3.421108e-01,(19:1.211149e+00,(22:7.973229e-02,21:5.586100e-02):5.589566e-01):7.891618e-01):2.816252e-01,(((((25:7.060182e-02,26:2.636010e-03):1.975712e-01,(31:9.741313e-01,24:2.130829e-01):2.479559e-03):5.890070e-02,(32:6.789258e-01,28:5.277576e-01):7.857615e-02):1.103880e-01,((((33:2.097608e-01,30:1.229544e-01):1.146745e-01,34:1.637585e-01):6.109661e-02,29:3.056046e-01):2.016456e-01,23:2.080857e-01):1.843343e-02):4.207776e-01,(20:8.311594e-01,35:3.520199e-01):3.245376e-01):7.504202e-01,1:9.632060e-01);
   tree gen.3136000 = [&U] ((((((17:6.402444e-02,18:1.430320e-01):6.897549e-02,16:7.730352e-01):4.196879e+00,((14:1.135059e+00,13:7.109125e-01):2.252863e-01,27:2.393993e+00):1.543138e-01):2.456914e-01,((10:4.813668e-01,((6:3.457745e-01,(3:9.416700e-02,15:9.195776e-02):2.784413e-01):1.670200e-01,9:5.544103e-01):2.826732e-01):1.697916e-01,(11:5.083837e-01,(12:5.196998e-01,(((5:3.250375e-01,(7:7.592672e-02,2:9.742413e-02):3.000421e-01):9.295369e-02,4:3.089723e-01):5.407795e-02,8:3.667257e-01):1.612554e-01):1.082456e-01):2.396530e-01):4.201255e-01):4.470632e-01,(19:1.239270e+00,(21:1.023127e-01,22:1.106015e-01):6.068104e-01):5.710581e-01):1.870801e-01,(((26:3.140902e-03,25:1.537515e-02):2.787282e-01,((30:2.218784e-01,(29:9.078098e-02,33:3.313826e-01):7.026634e-02):1.660061e-01,((24:2.085717e-01,(((31:8.552936e-01,32:6.430340e-01):1.538947e-01,28:4.846936e-01):7.579008e-02,23:2.534866e-01):2.436435e-02):6.335983e-02,34:1.473569e-01):3.183973e-02):1.211302e-01):1.881589e-01,(35:1.264313e-01,20:4.482057e-01):9.433278e-01):7.947785e-01,1:9.103727e-01);
   tree gen.3136500 = [&U] ((((22:1.070678e-01,21:9.689548e-02):6.825041e-01,19:1.202114e+00):6.328068e-01,(((((17:5.027946e-02,18:1.678793e-01):2.759207e-01,16:7.193903e-01):4.068189e+00,27:1.626178e+00):1.958294e-02,(14:1.090129e+00,13:7.076307e-01):4.992806e-01):2.675607e-01,((((6:4.109824e-01,(3:1.239087e-01,15:6.205511e-02):2.206127e-01):2.331982e-01,9:4.814614e-01):3.035952e-01,10:6.076171e-01):1.264243e-01,(((8:4.029176e-01,(4:3.467838e-01,((7:1.065926e-01,2:1.142492e-01):2.862664e-01,5:3.455494e-01):1.010626e-01):5.079596e-02):1.809888e-01,12:6.858318e-01):7.081626e-02,11:5.123579e-01):2.508635e-01):4.715521e-01):5.217482e-01):2.314916e-01,(((((34:2.246312e-01,24:2.943382e-01):1.011734e-01,(((29:6.216401e-02,28:2.801885e-02):4.078836e-01,(30:1.770105e-01,32:7.698221e-01):5.454571e-02):2.209165e-02,31:1.053527e+00):5.905863e-02):1.234060e-01,(23:1.038993e-01,(33:3.317299e-01,(26:8.263095e-03,25:6.954294e-02):2.056044e-02):3.551136e-01):3.981732e-02):1.794258e-01,35:7.383673e-01):3.438222e-01,20:1.471816e+00):5.832150e-01,1:1.025686e+00);
   tree gen.3137000 = [&U] (((19:1.135419e+00,(22:3.918370e-02,21:1.196282e-01):5.556276e-01):6.150512e-01,(((10:6.485492e-01,(9:5.147098e-01,(6:2.737956e-01,(3:1.294164e-01,15:6.505943e-02):3.116941e-01):1.891082e-01):2.798246e-01):6.308625e-02,(((8:4.199322e-01,((5:3.715690e-01,(2:8.350040e-02,7:1.041256e-01):2.755315e-01):6.762101e-02,4:3.260218e-01):8.541605e-02):1.671813e-01,11:4.752292e-01):9.007843e-02,12:5.276715e-01):2.867834e-01):3.452368e-01,((((17:9.551817e-02,18:1.150593e-01):2.717569e-01,16:5.909528e-01):4.062402e+00,27:2.184841e+00):1.580732e-01,(13:8.856067e-01,14:1.083921e+00):4.786209e-01):1.747174e-01):4.668067e-01):1.572575e-01,((20:9.594122e-01,35:4.586364e-01):1.664165e-01,(((23:3.898498e-01,(25:7.654518e-02,26:2.866842e-02):1.292957e-01):2.137194e-02,((24:8.748931e-02,34:4.029382e-01):1.890434e-01,((32:5.387203e-01,31:5.501923e-01):3.290491e-01,28:3.255593e-01):4.721715e-02):8.907363e-02):1.093381e-01,(30:2.809474e-01,(33:2.451456e-01,29:9.332460e-02):1.177294e-01):6.616433e-02):3.415352e-01):7.484947e-01,1:8.810645e-01);
   tree gen.3137500 = [&U] (((19:1.010535e+00,(22:8.391172e-02,21:7.039987e-02):5.736375e-01):7.497286e-01,(((10:6.695710e-01,(9:5.313934e-01,(6:2.826704e-01,(3:1.150599e-01,15:6.716825e-02):3.217973e-01):1.952379e-01):2.484961e-01):8.921131e-02,((11:4.906332e-01,12:5.447753e-01):9.299820e-02,(8:4.335438e-01,((5:3.991603e-01,(2:8.620696e-02,7:1.075007e-01):2.844625e-01):7.491125e-02,4:3.365894e-01):8.818470e-02):1.726002e-01):2.960791e-01):4.694832e-01,((((17:5.223520e-02,18:1.372798e-01):2.805655e-01,16:6.101078e-01):4.194080e+00,27:2.255660e+00):4.470876e-01,(13:8.355723e-01,14:1.119054e+00):5.856333e-01):1.803807e-01):4.819377e-01):1.262296e-01,((20:9.794945e-01,35:4.970876e-01):6.775629e-01,(((25:7.851849e-02,26:2.959767e-02):2.962398e-01,((29:3.261067e-01,30:2.900540e-01):3.244935e-02,33:3.409509e-01):1.679734e-01):2.638679e-02,(23:2.569070e-01,(24:1.272360e-01,(34:4.159990e-01,((32:7.018161e-01,31:7.795879e-01):3.925682e-02,28:3.361119e-01):1.006783e-01):3.943567e-02):2.839730e-02):2.767019e-01):3.526056e-01):6.870403e-01,1:9.096231e-01);
   tree gen.3138000 = [&U] (((20:5.582514e-01,35:8.048819e-02):7.116923e-01,(((29:2.367212e-01,((26:1.202031e-03,25:4.850814e-02):8.767295e-02,33:6.916999e-02):2.556285e-01):3.945040e-02,30:2.161128e-01):1.974410e-01,((((31:8.835267e-01,34:4.155282e-01):2.991116e-02,23:2.486797e-01):8.477591e-02,24:1.830428e-01):1.285273e-02,(32:7.948981e-01,28:3.480293e-01):1.145750e-01):1.639275e-01):2.373422e-01):6.705284e-01,(((21:1.186010e-01,22:6.538521e-02):7.112227e-01,19:1.133360e+00):7.678761e-01,(((13:8.427594e-01,14:1.106846e+00):4.818342e-01,(((17:7.799678e-02,18:1.412499e-01):2.666140e-01,16:6.202526e-01):3.209947e+00,27:1.496085e+00):4.775017e-01):1.873052e-01,((10:5.287859e-01,(9:5.281902e-01,(6:4.050642e-01,(15:8.276448e-02,3:9.064764e-02):2.463947e-01):2.272710e-01):3.044627e-01):1.481582e-01,((((4:3.938941e-01,((7:1.018821e-01,2:9.398747e-02):2.941627e-01,5:3.698110e-01):5.228104e-02):6.130256e-02,8:3.918909e-01):1.821824e-01,11:5.207642e-01):9.228622e-02,12:5.870781e-01):2.618753e-01):4.335398e-01):4.376340e-01):2.579425e-01,1:9.531064e-01);
   tree gen.3138500 = [&U] (((19:1.009598e+00,(22:7.937933e-02,21:6.882660e-02):6.620453e-01):6.351795e-01,(((10:6.689505e-01,(9:5.309010e-01,(6:2.824084e-01,(3:1.099141e-01,15:6.710600e-02):3.214991e-01):1.723188e-01):3.223756e-01):1.468811e-01,(((8:3.428323e-01,((5:3.987904e-01,(2:9.280257e-02,7:1.074011e-01):3.514624e-01):7.379883e-02,4:3.362775e-01):7.641725e-02):1.911110e-01,12:6.115738e-01):6.835646e-02,11:5.323478e-01):2.160263e-01):4.690481e-01,((((17:5.462057e-02,18:1.910588e-01):2.608351e-01,16:6.963437e-01):3.924763e+00,27:1.135027e+00):2.895020e-01,(13:6.668877e-01,14:1.118017e+00):5.174562e-01):1.217645e-01):5.035544e-01):1.741621e-01,((20:1.165854e+00,35:2.049650e-01):3.149186e-01,(((34:3.598733e-01,(29:2.067209e-01,(30:2.518371e-01,(25:3.486535e-02,26:1.318851e-02):3.722300e-01):3.319185e-02):1.292844e-01):2.842351e-02,((23:1.136237e-01,24:1.052298e-02):1.342251e-01,((31:7.788653e-01,32:7.326648e-01):1.541303e-01,28:4.269739e-01):1.433960e-01):1.384624e-01):6.505049e-02,33:3.802854e-01):4.738231e-01):6.603205e-01,1:9.087801e-01);
   tree gen.3139000 = [&U] (((19:9.950872e-01,(22:7.275704e-02,21:3.781961e-02):6.276993e-01):5.821890e-01,(((10:6.131427e-01,(9:5.153599e-01,(6:2.993684e-01,(3:1.310352e-01,15:7.514538e-02):2.727108e-01):1.766930e-01):2.954811e-01):1.346274e-01,(((8:3.142312e-01,((5:3.655209e-01,(2:9.780052e-02,7:9.844108e-02):2.956174e-01):6.764209e-02,4:3.082232e-01):7.004207e-02):1.751674e-01,12:5.605527e-01):6.265376e-02,11:4.879362e-01):1.980041e-01):4.299173e-01,((((17:5.006380e-02,18:1.751195e-01):2.390747e-01,16:6.382506e-01):3.597336e+00,27:1.093897e+00):5.539224e-01,(13:7.019304e-01,14:1.077572e+00):5.205578e-01):1.181660e-01):4.615449e-01):1.555565e-01,((20:6.309161e-01,35:7.816891e-03):6.835014e-01,(((25:1.958049e-02,26:1.208825e-02):1.655415e-01,(33:2.852766e-01,(29:1.685600e-01,30:1.565812e-01):3.440316e-02):1.595472e-01):5.167266e-02,((24:2.106943e-01,(23:2.683009e-01,((31:7.138878e-01,32:4.960838e-01):1.092410e-01,28:3.913532e-01):1.410995e-01):6.998428e-02):8.767486e-03,34:3.198712e-01):1.187122e-01):3.882810e-01):5.716090e-01,1:8.329642e-01);
   tree gen.3139500 = [&U] ((((27:1.880089e+00,((10:4.982873e-01,((6:4.238828e-01,(3:1.335649e-01,15:6.038463e-02):2.921718e-01):1.853306e-01,9:5.036359e-01):2.921992e-01):1.750553e-01,((12:6.121889e-01,((((7:1.359590e-01,2:1.008487e-01):2.968095e-01,5:3.482956e-01):4.452667e-02,4:3.826875e-01):8.516879e-02,8:3.878460e-01):1.494674e-01):6.283218e-02,11:5.358843e-01):2.551739e-01):4.181614e-01):3.676832e-02,((14:1.357605e+00,13:8.012255e-01):2.752628e-01,((17:1.078234e-01,18:1.073252e-01):1.561695e-01,16:7.936841e-01):3.811773e+00):3.928863e-01):4.345153e-01,(19:1.026674e+00,(21:1.099398e-01,22:8.459263e-02):6.683465e-01):8.105907e-01):1.111826e-01,((((((25:4.732345e-02,26:3.143459e-03):1.237268e-01,23:5.037156e-02):6.388214e-02,(28:3.339381e-01,(24:2.501695e-01,(32:5.908563e-01,31:8.019057e-01):1.286898e-01):5.593126e-02):1.758285e-01):9.695805e-02,(((29:1.167602e-02,33:5.621162e-02):2.825886e-01,34:5.685817e-02):5.951412e-03,30:1.677249e-01):2.283690e-01):2.572609e-01,20:8.001113e-01):2.238011e-01,35:4.140192e-01):7.155840e-01,1:8.910654e-01);
   tree gen.3140000 = [&U] (((20:6.900500e-01,35:1.149130e+00):2.459013e-01,(34:7.383814e-02,((23:1.899672e-01,(31:1.022960e+00,(24:1.109681e-01,(28:3.915990e-01,32:7.462317e-01):1.705199e-02):9.195213e-02):1.233559e-01):2.400968e-01,(30:2.457632e-01,((29:1.153731e-01,33:1.449882e-01):2.877548e-02,(26:1.164821e-02,25:2.767036e-02):4.020479e-01):5.002654e-02):4.790328e-01):4.561599e-03):4.231444e-01):6.425241e-01,(((21:1.612095e-01,22:6.010718e-02):6.764391e-01,19:1.344123e+00):5.687509e-01,((((17:1.015955e-01,18:1.526780e-01):2.768360e-01,16:6.106393e-01):3.853766e+00,27:1.474442e+00):3.349952e-01,((13:8.296975e-01,14:1.133403e+00):6.395945e-01,((10:4.870301e-01,(9:5.254360e-01,(6:3.987861e-01,(15:6.851024e-02,3:1.349392e-01):2.965146e-01):2.507229e-01):2.631536e-01):1.629557e-01,((12:6.060045e-01,11:4.491763e-01):1.194584e-01,((5:3.482590e-01,((7:1.003030e-01,2:9.432844e-02):2.998479e-01,4:4.045174e-01):5.399859e-02):6.009699e-02,8:3.872199e-01):1.655753e-01):3.323751e-01):3.968905e-01):8.272804e-02):5.363175e-01):1.917253e-01,1:9.528196e-01);
   tree gen.3140500 = [&U] ((((((14:1.159472e+00,13:6.963854e-01):3.048609e-01,((17:1.054188e-01,18:1.049317e-01):2.426904e-01,16:7.759838e-01):3.726765e+00):2.888310e-01,27:1.054187e+00):1.031146e-01,((10:5.275167e-01,((6:4.089448e-01,(3:1.305862e-01,15:6.873144e-02):2.641220e-01):2.179090e-01,9:4.924040e-01):2.856827e-01):1.003372e-01,((12:5.985361e-01,11:5.030625e-01):8.038063e-02,((4:3.741530e-01,(5:3.338298e-01,(7:1.329269e-01,2:9.996837e-02):2.622110e-01):7.845681e-02):9.093625e-02,8:3.791964e-01):1.507386e-01):2.940632e-01):4.088358e-01):3.853541e-01,(19:1.166340e+00,(21:6.652400e-02,22:6.886961e-02):6.285229e-01):7.852942e-01):1.388088e-01,(((((((29:1.711477e-02,33:1.008718e-01):1.323745e-01,(34:1.083807e-02,30:2.904637e-02):1.956403e-01):2.415473e-01,23:9.409098e-02):1.017637e-02,(25:5.864691e-02,26:6.441184e-03):2.406308e-01):4.193662e-02,((28:3.341454e-01,(32:6.441470e-01,31:7.064782e-01):2.458106e-01):2.345320e-02,24:2.618200e-01):1.397688e-01):4.400607e-01,20:9.319863e-01):3.740106e-01,35:7.432616e-01):4.906641e-01,1:8.955244e-01);
   tree gen.3141000 = [&U] ((((((14:1.125798e+00,13:6.761606e-01):4.196990e-01,((17:1.023572e-01,18:1.018842e-01):2.356421e-01,16:7.534472e-01):3.618530e+00):2.190803e-02,27:2.377014e+00):1.450702e-01,((10:5.121963e-01,((6:3.502321e-01,(3:1.267937e-01,15:7.070693e-02):2.564512e-01):2.115804e-01,9:4.781034e-01):2.057269e-01):1.259367e-01,((11:4.884522e-01,((4:3.632866e-01,(5:3.241346e-01,(7:7.806967e-02,2:1.300701e-01):2.400351e-01):8.758370e-02):8.829522e-02,8:3.681836e-01):1.463608e-01):7.804617e-02,12:5.811531e-01):2.855229e-01):3.934526e-01):5.105254e-01,(19:1.132467e+00,(21:5.933799e-02,22:1.138393e-01):6.102690e-01):5.716351e-01):2.647659e-01,(((((25:4.126388e-02,26:5.152880e-03):2.446424e-01,((29:2.640565e-03,33:9.088899e-03):1.607497e-01,(34:2.727051e-01,30:4.021879e-02):1.417665e-01):2.309764e-01):7.284988e-02,((23:1.555222e-01,(28:3.808656e-01,(32:6.254393e-01,31:6.859603e-01):1.751030e-01):8.922706e-02):1.312771e-01,24:2.937908e-01):4.829083e-02):2.726652e-01,20:9.049190e-01):3.760190e-01,35:8.491267e-01):3.288007e-01,1:8.695161e-01);
   tree gen.3141500 = [&U] ((27:1.486160e+00,((33:6.783166e-01,(23:2.593344e-01,(((29:1.864703e-01,34:2.031061e-02):1.234249e-01,30:2.589308e-01):2.017873e-01,((32:7.229324e-01,((25:8.674390e-03,31:6.508593e-01):3.721251e-02,26:3.548445e-03):1.388905e-02):1.067078e-01,(24:6.824408e-03,28:2.003869e-01):2.256651e-01):2.167209e-01):9.475689e-02):2.842597e-02):3.435117e-01,(20:1.934328e-01,35:1.480696e-01):6.402278e-01):1.103695e-01):7.990693e-01,((19:1.063152e+00,(22:6.818655e-02,21:8.165016e-02):8.010813e-01):6.869258e-01,((((11:5.552067e-01,((8:3.960965e-01,(4:4.048883e-01,((7:1.210681e-01,2:7.092039e-02):3.251937e-01,5:3.787183e-01):8.056748e-02):7.234126e-02):1.781237e-01,12:6.840981e-01):6.108728e-02):2.724890e-01,((9:6.166796e-01,(6:3.862503e-01,(15:6.763827e-02,3:1.317766e-01):2.959762e-01):2.106602e-01):2.267723e-01,10:6.167817e-01):1.384844e-01):3.655377e-01,(14:1.348652e+00,13:7.637875e-01):7.388031e-01):2.431533e-01,((17:7.844234e-02,18:1.723397e-01):2.043568e-01,16:8.105136e-01):4.670888e+00):4.494452e-01):1.965110e-01,1:1.044075e+00);
   tree gen.3142000 = [&U] ((27:1.796572e+00,(((((29:1.012185e-01,34:5.188982e-02):2.614102e-01,30:2.394229e-01):1.547026e-01,((32:6.877084e-01,(26:3.281105e-03,(31:7.878622e-01,25:4.986211e-03):6.382870e-02):7.039456e-02):9.866839e-02,(24:1.104243e-01,28:4.041294e-01):1.587907e-01):1.255819e-01):1.479017e-01,(23:2.804147e-01,33:5.153508e-01):1.311563e-02):3.473553e-01,(20:3.726334e-01,35:2.406739e-01):5.511042e-01):1.881846e-01):6.655555e-01,((19:9.830544e-01,(22:5.417418e-02,21:7.549864e-02):7.407279e-01):6.351728e-01,(((11:5.133774e-01,((8:4.415052e-01,(4:3.868025e-01,((7:1.119468e-01,2:6.557725e-02):3.006936e-01,5:3.501857e-01):7.449752e-02):8.288622e-02):1.370359e-01,12:6.398040e-01):5.648496e-02):2.519597e-01,((9:5.702190e-01,(6:3.571502e-01,(15:7.164617e-02,3:1.218485e-01):2.925561e-01):2.377046e-01):2.096873e-01,10:5.703134e-01):1.280510e-01):3.379981e-01,(((17:7.253249e-02,18:1.142551e-01):2.248378e-01,16:7.494495e-01):4.318983e+00,(14:1.224749e+00,13:7.062437e-01):6.605055e-01):2.252247e-01):5.866124e-01):1.617348e-01,1:9.654141e-01);
   tree gen.3142500 = [&U] (((20:8.679150e-01,35:1.280056e-01):4.165757e-01,((((33:2.038745e-01,29:1.479526e-01):1.843721e-02,(25:1.913331e-02,26:2.898033e-02):4.456749e-01):5.061586e-02,30:2.522883e-01):2.368763e-01,(((28:4.510161e-01,(32:5.184511e-01,31:1.032766e+00):1.417274e-01):8.886293e-02,23:2.723730e-01):4.378066e-02,(34:1.405419e-01,24:5.820481e-02):1.220076e-01):2.486440e-01):3.303329e-01):7.511177e-01,((((10:5.297314e-01,((27:2.004579e+00,(6:3.630111e-01,(3:9.908822e-02,15:8.509978e-02):2.657338e-01):1.374755e-01):1.097873e-01,9:5.044328e-01):2.312418e-01):1.177988e-01,((((((7:1.054770e-01,2:1.010678e-01):2.645758e-01,5:3.752061e-01):6.904122e-02,4:3.134371e-01):9.634388e-02,8:3.247371e-01):1.486134e-01,12:6.037986e-01):6.284035e-02,11:5.074938e-01):2.925881e-01):3.088940e-01,((14:1.062989e+00,13:8.587222e-01):3.849025e-01,((17:6.553743e-02,18:1.355304e-01):3.473593e-01,16:6.825464e-01):3.835816e+00):3.334966e-01):4.281095e-01,((22:7.426867e-02,21:9.137489e-02):6.407730e-01,19:1.264165e+00):7.658661e-01):2.093500e-01,1:8.767733e-01);
   tree gen.3143000 = [&U] (((20:1.037832e+00,35:5.250272e-01):1.800356e-01,((((25:7.388289e-02,26:5.176419e-03):5.477293e-01,30:2.439523e-01):1.122247e-02,(29:1.884109e-01,33:1.118361e-01):4.505572e-02):3.922283e-01,(((28:4.761446e-01,(32:5.534622e-01,31:1.090307e+00):1.548029e-01):2.292360e-02,(34:3.565711e-01,23:7.950272e-02):3.113151e-01):2.863824e-02,24:1.712976e-01):2.013738e-01):4.528167e-01):8.805275e-01,((((10:5.592455e-01,((27:2.116264e+00,(6:4.780174e-01,(3:1.185981e-01,15:7.265573e-02):2.084548e-01):9.635625e-02):1.569104e-01,9:5.006375e-01):2.801867e-01):1.681349e-01,(((4:4.588194e-01,(5:3.961108e-01,(7:1.072972e-01,2:1.016212e-01):2.849818e-01):6.547486e-02):1.002558e-01,8:3.428300e-01):1.568934e-01,(12:6.374394e-01,11:5.336662e-01):6.750797e-02):3.088897e-01):3.075660e-01,((14:1.122214e+00,13:9.065661e-01):3.660646e-01,((17:1.061229e-01,18:1.059221e-01):3.398208e-01,16:7.205747e-01):4.049529e+00):3.978255e-01):5.628732e-01,((22:7.840657e-02,21:5.573547e-02):6.581192e-01,19:1.334598e+00):8.085366e-01):2.210140e-01,1:9.256230e-01);
   tree gen.3143500 = [&U] ((((((17:6.734156e-02,18:1.660545e-01):1.657488e-01,16:7.838347e-01):3.865522e+00,((14:1.218574e+00,13:7.034310e-01):2.800314e-01,27:1.390805e+00):2.839198e-02):3.298295e-01,((10:5.982708e-01,((6:3.153967e-01,(3:1.150613e-01,15:5.552286e-02):3.031611e-01):2.042685e-01,9:4.714505e-01):3.076490e-01):1.160383e-01,(((4:3.779384e-01,((7:1.121972e-01,2:1.042749e-01):3.264466e-01,5:3.747994e-01):5.439101e-02):6.801568e-02,8:3.894492e-01):2.107997e-01,(12:5.521646e-01,11:4.833781e-01):4.720390e-02):3.539160e-01):4.417511e-01):4.102393e-01,(19:1.004967e+00,(21:3.327050e-02,22:1.123052e-01):7.484590e-01):5.994670e-01):1.824474e-01,((((24:2.740140e-01,(((26:1.554858e-02,25:3.597489e-02):1.262214e-01,23:2.075078e-01):1.939345e-02,((31:7.352073e-01,32:8.392785e-01):9.818659e-02,28:3.496166e-01):2.410509e-02):1.798960e-01):5.191540e-02,((33:4.325275e-01,30:1.074043e-01):7.196564e-02,(29:1.843291e-01,34:5.834232e-02):4.369573e-02):2.607150e-01):1.541524e-01,20:1.157819e+00):3.474069e-01,35:9.071250e-01):6.423882e-01,1:8.688242e-01);
   tree gen.3144000 = [&U] (((20:9.142482e-01,35:2.337718e-01):6.070472e-01,(((25:1.982498e-02,26:5.835673e-03):2.841566e-01,(30:2.017210e-01,(29:2.239370e-01,33:8.113127e-02):9.336218e-02):7.523518e-02):3.365377e-01,((34:3.597676e-01,(23:1.884749e-01,24:1.267781e-01):3.383372e-02):7.246033e-02,(28:4.445981e-01,(32:5.603145e-01,31:7.413853e-01):1.805961e-01):7.965998e-02):2.708930e-01):4.284122e-01):7.725820e-01,((((10:5.661694e-01,((27:2.142465e+00,(6:4.839356e-01,(3:8.994058e-02,15:9.396226e-02):2.236462e-01):1.599812e-02):1.941652e-01,9:5.068358e-01):2.529786e-01):1.716139e-01,((12:6.415325e-01,(((4:4.644999e-01,(7:1.071606e-01,2:9.957918e-02):2.920168e-01):2.682175e-02,5:4.240545e-01):6.578602e-02,8:3.984388e-01):1.706238e-01):6.429621e-02,11:5.624567e-01):2.059560e-01):4.976585e-01,((14:1.194860e+00,13:9.177901e-01):6.659294e-01,((17:1.074368e-01,18:1.204617e-01):1.959666e-01,16:7.294960e-01):4.632012e+00):2.188396e-01):5.702835e-01,((22:1.266220e-01,21:3.830749e-02):7.113461e-01,19:1.351122e+00):6.103980e-01):2.512383e-01,1:9.370829e-01);
   tree gen.3144500 = [&U] (((20:1.700201e-01,35:5.976042e-01):8.174606e-01,(((31:9.044324e-01,((24:5.358540e-02,28:3.838075e-01):2.148257e-02,32:5.152902e-01):1.313222e-01):2.328411e-01,(23:1.446234e-01,(26:1.541985e-02,25:3.924194e-02):9.841751e-02):6.078744e-02):6.586184e-02,(((33:4.332559e-01,29:2.780910e-02):1.709036e-01,34:3.472749e-01):3.032847e-02,30:3.081085e-01):9.776019e-02):1.401155e-01):1.140710e+00,(((21:8.705857e-02,22:1.499299e-01):7.286714e-01,19:1.028971e+00):5.356971e-01,(((10:5.136537e-01,(9:4.882803e-01,(6:3.603253e-01,(15:8.751619e-02,3:9.471224e-02):2.724822e-01):2.045808e-01):2.755972e-01):1.721985e-01,((12:5.867994e-01,((((7:8.660658e-02,2:1.279438e-01):3.254389e-01,5:3.316558e-01):4.387016e-02,4:3.218418e-01):7.065110e-02,8:3.872866e-01):1.646171e-01):8.259881e-02,11:4.683521e-01):2.978064e-01):3.611207e-01,((27:1.396811e+00,(13:8.156999e-01,14:1.166695e+00):4.617429e-01):2.887102e-02,((17:6.724407e-02,18:1.392456e-01):2.953349e-01,16:6.887744e-01):4.424073e+00):2.660470e-01):5.468452e-01):9.257069e-02,1:8.243549e-01);
   tree gen.3145000 = [&U] (((19:1.134503e+00,(22:8.203486e-02,21:1.634655e-01):6.545263e-01):5.253577e-01,(((10:5.597839e-01,(9:5.300406e-01,(6:4.068597e-01,(3:1.005372e-01,15:7.989858e-02):2.513712e-01):1.991930e-01):2.947134e-01):1.362397e-01,(((8:4.046139e-01,(((2:9.585832e-02,7:9.412766e-02):3.050877e-01,5:4.274854e-01):6.629792e-02,4:3.830842e-01):4.524884e-02):2.373817e-01,12:6.084340e-01):1.012675e-01,11:5.341896e-01):3.248579e-01):3.603297e-01,(27:1.945004e+00,(((17:6.136004e-02,18:1.422426e-01):2.750281e-01,16:6.531371e-01):3.727299e+00,(13:6.148172e-01,14:1.210393e+00):4.794316e-01):2.021273e-01):1.319186e-01):3.622535e-01):1.669151e-01,(((29:3.839786e-01,(30:7.141958e-02,20:8.581594e-01):3.388953e-01):6.093185e-02,(((26:9.559651e-04,25:6.547171e-02):4.536584e-02,33:3.972266e-01):1.831107e-01,(((34:2.238688e-01,31:6.577929e-01):1.552146e-01,23:2.245706e-01):6.219183e-02,(28:3.472499e-01,(24:3.436040e-02,32:7.071511e-01):7.340291e-02):5.622803e-02):2.706309e-01):2.667259e-02):4.850967e-01,35:6.688975e-01):6.292035e-01,1:1.062489e+00);
   tree gen.3145500 = [&U] ((((22:4.847882e-02,21:1.014212e-01):7.730686e-01,19:1.154846e+00):5.641466e-01,(((((17:4.601844e-02,18:1.629007e-01):4.249749e-01,16:4.991734e-01):4.368120e+00,(14:1.311781e+00,13:8.069134e-01):2.777812e-01):2.454409e-01,27:1.452617e+00):1.077826e-01,((((6:4.301870e-01,(3:1.167691e-01,15:5.696078e-02):2.245118e-01):2.039541e-01,9:5.613054e-01):2.354054e-01,10:5.085421e-01):1.282618e-01,((8:3.258686e-01,(4:3.354737e-01,(5:3.337259e-01,(7:8.971797e-02,2:1.136989e-01):2.806387e-01):6.967342e-02):7.192134e-02):1.725219e-01,(11:4.339694e-01,12:5.629051e-01):7.918216e-02):2.934956e-01):3.560135e-01):5.118367e-01):2.254783e-01,((20:1.677866e-01,35:1.111869e-01):1.008240e+00,(((23:2.427334e-01,(31:9.827226e-01,((24:3.509225e-02,(25:2.810564e-02,26:1.420410e-02):7.180530e-02):6.243743e-02,(28:3.277205e-01,32:7.863929e-01):1.954476e-02):7.012506e-02):1.936019e-03):1.838155e-01,(29:2.444329e-01,(34:2.110129e-02,30:8.864049e-02):1.845621e-01):9.235181e-02):2.399694e-01,33:6.881764e-01):7.733824e-02):6.324923e-01,1:9.680961e-01);
   tree gen.3146000 = [&U] ((((22:1.108992e-01,21:1.343009e-01):7.323415e-01,19:1.187502e+00):5.800993e-01,((27:1.901008e+00,((14:1.148643e+00,13:8.297310e-01):3.885832e-01,((17:7.483799e-02,18:1.675071e-01):4.369922e-01,16:5.132889e-01):4.491640e+00):1.399939e-01):1.408723e-01,((((6:4.423516e-01,(3:1.200711e-01,15:5.857149e-02):2.308604e-01):2.097214e-01,9:5.771778e-01):3.224058e-01,10:5.229225e-01):1.154844e-01,((8:3.350834e-01,(4:3.449601e-01,(5:3.431629e-01,(7:9.670302e-02,2:9.110191e-02):2.958254e-01):6.564735e-02):1.183842e-01):1.774004e-01,(11:5.330060e-01,12:5.788227e-01):8.226376e-02):3.017950e-01):3.353932e-01):5.263102e-01):2.516661e-01,((20:1.725312e-01,35:1.467391e-01):8.012440e-01,((23:1.132605e-01,((29:1.842196e-01,(34:3.031209e-02,30:1.297649e-01):4.801028e-02):1.524264e-01,((((25:2.115663e-02,26:1.433774e-02):7.004931e-02,(24:1.662481e-01,32:5.916468e-01):2.858267e-02):2.983273e-02,31:1.010512e+00):4.787218e-02,28:3.386483e-01):1.953169e-01):8.565806e-04):2.467551e-01,33:5.308553e-01):2.590892e-01):5.862916e-01,1:9.744869e-01);
   tree gen.3146500 = [&U] ((((33:8.243906e-01,(((((25:7.489397e-02,26:5.967082e-03):2.424851e-01,(31:8.608763e-01,(28:5.831392e-01,32:7.588665e-01):2.633559e-02):6.409622e-02):1.652432e-01,(34:4.116794e-01,24:1.637906e-01):3.898680e-02):3.513893e-02,23:1.487343e-01):2.372981e-02,(30:2.117999e-01,29:3.242548e-01):2.561026e-01):2.846625e-01):1.552297e-01,(20:8.789408e-01,35:1.136349e-01):3.990955e-01):1.723599e-01,27:2.628714e+00):5.476272e-01,(((21:5.244451e-02,22:8.511539e-02):7.110810e-01,19:9.967528e-01):7.650763e-01,((((11:6.389469e-01,(8:3.868794e-01,(((7:8.404967e-02,2:8.487388e-02):2.797491e-01,5:3.404686e-01):8.648363e-02,4:3.450008e-01):4.545184e-02):1.753059e-01):3.814560e-02,12:5.705862e-01):2.979496e-01,(10:5.614151e-01,((6:2.995476e-01,(15:6.495339e-02,3:1.061989e-01):2.952931e-01):2.368881e-01,9:5.062156e-01):2.170954e-01):1.104021e-01):3.165942e-01,((14:1.109162e+00,13:7.257114e-01):5.373598e-01,((18:1.367833e-01,17:8.107907e-02):3.356761e-01,16:6.722158e-01):4.004695e+00):1.429089e-01):3.867374e-01):1.601984e-01,1:9.649453e-01);
   tree gen.3147000 = [&U] (((20:1.022832e+00,(25:5.634199e-02,(26:1.698491e-03,35:1.494057e-01):1.112667e-03):2.335091e-01):2.311530e-01,((((32:5.756352e-01,31:7.316571e-01):3.095554e-01,28:2.874339e-01):1.336752e-01,(24:1.075903e-01,23:8.423963e-02):5.839987e-02):1.503716e-01,(((33:3.845000e-01,29:1.688128e-01):3.964439e-02,34:7.944911e-02):6.209260e-02,30:1.989556e-01):7.363093e-02):2.481869e-01):8.671670e-01,(((21:1.027951e-01,22:1.160074e-01):5.365183e-01,19:9.990723e-01):5.852516e-01,(((10:5.293201e-01,(9:5.610567e-01,(6:3.429867e-01,(15:5.684760e-02,3:1.431055e-01):2.939657e-01):2.468753e-01):2.046725e-01):1.271028e-01,((12:5.570510e-01,11:5.316659e-01):9.221134e-02,((4:3.773353e-01,((7:1.023571e-01,2:9.465398e-02):3.333434e-01,5:3.515684e-01):5.024308e-02):6.344578e-02,8:3.943363e-01):1.653982e-01):2.286490e-01):3.813490e-01,((((17:7.397505e-02,18:1.392410e-01):1.374406e-01,16:7.114366e-01):3.723803e+00,27:1.450849e+00):1.798238e-01,(13:8.305479e-01,14:9.926365e-01):4.717597e-01):2.394700e-01):4.829698e-01):2.430649e-01,1:8.393604e-01);
   tree gen.3147500 = [&U] (((((((17:4.765433e-02,18:1.858754e-01):2.300149e-01,16:6.960606e-01):3.113562e+00,27:1.863581e+00):8.522492e-01,(14:1.304484e+00,13:7.531726e-01):4.585955e-01):2.242052e-01,((10:5.857537e-01,((6:4.181279e-01,(3:1.188738e-01,15:7.534370e-02):2.610618e-01):1.693683e-01,9:5.090867e-01):2.287300e-01):1.388264e-01,(12:6.592966e-01,(11:5.310476e-01,((4:3.618162e-01,(5:3.787689e-01,(7:1.096537e-01,2:1.004544e-01):3.149400e-01):4.313414e-02):4.638278e-02,8:4.323892e-01):1.847028e-01):7.553514e-02):2.350523e-01):4.586918e-01):5.674271e-01,(19:1.106211e+00,(21:9.932146e-02,22:6.845540e-02):5.904732e-01):7.775701e-01):2.343168e-01,((20:8.106175e-01,35:8.048153e-01):1.559586e-01,((23:2.315947e-01,((28:2.893509e-01,((24:5.117415e-02,32:3.020789e-01):1.863142e-01,31:1.060487e+00):1.665804e-01):1.230691e-01,(26:1.074607e-02,25:7.769008e-02):1.165538e-01):1.495114e-02):1.370429e-01,(30:2.325164e-01,((29:8.305962e-02,33:1.867532e-01):1.801597e-02,34:1.519423e-02):3.021054e-02):1.856963e-01):3.514195e-01):1.038166e+00,1:7.553973e-01);
   tree gen.3148000 = [&U] (((((((17:8.423711e-02,18:1.885273e-01):1.874184e-01,16:6.559159e-01):2.933990e+00,27:1.756100e+00):8.030965e-01,(14:1.229249e+00,13:7.097340e-01):4.321464e-01):2.112744e-01,((10:6.037405e-01,((6:3.940127e-01,(3:1.375689e-01,15:7.099831e-02):2.173014e-01):1.596001e-01,9:4.797256e-01):2.426809e-01):8.821211e-02,((12:6.212723e-01,((4:3.409487e-01,(5:3.569237e-01,(7:1.033295e-01,2:1.032355e-01):2.967761e-01):8.992965e-02):6.407696e-02,8:4.074515e-01):1.346062e-01):1.005080e-01,11:5.004199e-01):3.130643e-01):4.322371e-01):3.974155e-01,(19:1.042412e+00,(21:9.359318e-02,22:2.306059e-02):6.073184e-01):7.327244e-01):2.029780e-01,((20:7.638658e-01,35:3.958407e-01):3.674888e-01,((28:4.657995e-01,((24:4.275920e-02,32:4.770264e-01):2.463285e-01,31:9.461234e-01):9.010542e-02):1.116386e-01,((26:1.413088e-02,25:7.476188e-02):9.988933e-02,((((29:2.716049e-02,34:1.844258e-01):1.516449e-01,33:1.213042e-01):7.884021e-02,30:2.191062e-01):1.061942e-01,23:1.956430e-01):2.364712e-02):9.159980e-02):5.200791e-01):7.150743e-01,1:9.581195e-01);
   tree gen.3148500 = [&U] ((((22:3.772856e-02,21:7.611935e-02):5.419219e-01,19:1.176672e+00):6.345152e-01,((((17:9.580525e-02,18:1.269885e-01):3.174157e-01,16:6.163528e-01):3.907715e+00,(27:1.410289e+00,(14:1.045208e+00,13:9.026804e-01):2.818363e-01):2.662714e-01):1.725593e-01,((((6:4.383174e-01,(3:1.429119e-01,15:4.027042e-02):2.656063e-01):2.681029e-01,9:4.102398e-01):2.767803e-01,10:5.181534e-01):1.100856e-01,(11:5.165252e-01,((8:4.024687e-01,(4:3.595947e-01,(5:3.798266e-01,(7:7.370506e-02,2:1.138263e-01):2.825825e-01):3.838803e-02):1.244953e-01):1.693161e-01,12:5.771992e-01):7.098733e-02):2.488396e-01):4.047488e-01):5.287214e-01):2.799186e-01,((20:6.009216e-01,35:9.366118e-01):6.546037e-01,((29:1.683745e-01,(34:2.564673e-01,(30:4.418726e-02,33:1.195234e-01):1.340935e-01):1.472164e-01):1.745526e-01,(((24:4.085831e-01,31:1.042048e+00):4.865704e-02,(28:3.646077e-01,32:7.131266e-01):9.534403e-02):9.141045e-02,((25:6.550555e-02,26:1.568751e-03):1.724792e-01,23:1.718239e-01):1.040710e-01):7.837307e-02):1.334997e-01):1.094793e+00,1:8.971104e-01);
   tree gen.3149000 = [&U] (((35:7.247576e-01,20:1.075895e+00):5.312380e-02,(((23:9.225332e-02,(30:1.388295e-01,29:2.178589e-01):1.404999e-01):3.665255e-02,((28:7.025195e-02,(26:1.179413e-02,25:2.181109e-02):1.906564e-01):2.928111e-01,((32:5.656473e-01,24:3.445677e-02):5.197285e-02,31:1.122649e+00):1.002715e-01):2.040336e-01):8.512661e-02,(34:1.406610e-01,33:3.106132e-01):2.222833e-01):2.445349e-01):6.784920e-01,(((21:5.870800e-02,22:1.307775e-01):6.450597e-01,19:9.040967e-01):5.946047e-01,(((10:5.537264e-01,(9:5.213353e-01,(6:3.727219e-01,(15:7.947210e-02,3:1.340136e-01):2.660202e-01):2.206195e-01):3.015919e-01):1.136452e-01,(((5:3.181470e-01,(4:3.414644e-01,(7:9.545647e-02,2:8.565582e-02):2.579050e-01):7.816105e-02):8.356224e-02,8:4.016445e-01):1.533588e-01,(12:6.165648e-01,11:4.741545e-01):1.077400e-01):3.126062e-01):3.920880e-01,((((17:7.379645e-02,18:1.292591e-01):3.110123e-01,16:6.438047e-01):3.334060e+00,27:1.613202e+00):1.816464e-01,(13:7.763287e-01,14:9.021861e-01):5.645982e-01):2.465051e-01):3.606671e-01):2.947729e-01,1:9.967642e-01);
   tree gen.3149500 = [&U] (((19:1.151863e+00,(22:1.110544e-01,21:7.137049e-02):7.842554e-01):6.335145e-01,((((10:5.559510e-01,(9:4.551167e-01,(6:3.909847e-01,(3:1.063194e-01,15:8.542719e-02):2.662151e-01):1.739922e-01):2.794617e-01):1.425423e-01,(12:5.474465e-01,((8:4.008899e-01,(4:3.820627e-01,(5:3.387616e-01,(2:7.603651e-02,7:9.529174e-02):3.390656e-01):8.092611e-02):7.964555e-02):2.076430e-01,11:5.782461e-01):1.002771e-01):2.600669e-01):4.060163e-01,((13:7.763246e-01,14:1.145889e+00):4.532966e-01,((17:1.044373e-01,18:1.707799e-01):4.157475e-01,16:5.805626e-01):4.285851e+00):2.497285e-01):1.390389e-01,27:2.150234e+00):4.894613e-01):2.068079e-01,((((23:2.430545e-01,(29:3.494715e-01,30:1.628791e-01):5.966168e-02):1.325829e-01,(((33:4.114852e-01,34:2.313498e-01):1.687434e-01,(24:1.965734e-01,(26:3.722874e-03,25:2.536545e-02):9.318021e-02):1.553140e-01):2.981130e-02,20:1.512252e+00):1.399610e-01):4.410929e-03,((32:7.654543e-01,31:7.783974e-01):1.722788e-01,28:4.144923e-01):1.730669e-01):5.771745e-01,35:1.123536e+00):5.009404e-01,1:8.928272e-01);
   tree gen.3150000 = [&U] (((((((17:8.991888e-02,18:1.248670e-01):2.417670e-01,16:6.328626e-01):3.304982e+00,27:1.894672e+00):3.841539e-01,(14:1.198497e+00,13:6.652512e-01):5.372559e-01):2.485232e-01,((10:5.226152e-01,((6:3.527798e-01,(3:9.684281e-02,15:8.117896e-02):3.102885e-01):1.807156e-01,9:5.552574e-01):3.198225e-01):2.007683e-01,((12:6.095489e-01,11:5.416132e-01):4.869918e-02,((((7:8.323658e-02,2:9.756052e-02):3.115306e-01,5:3.345534e-01):6.307257e-02,4:3.195797e-01):6.615480e-02,8:3.653489e-01):1.792746e-01):2.986711e-01):3.358129e-01):4.290013e-01,(19:1.093293e+00,(21:6.978715e-02,22:1.381080e-01):7.249577e-01):7.081345e-01):2.120017e-01,(((((28:5.241564e-01,(32:8.915826e-01,31:6.649289e-01):1.283909e-01):2.186161e-01,24:1.637295e-01):1.010234e-01,(23:5.280885e-03,33:3.493932e-01):1.871937e-01):1.250423e-01,(((34:1.854507e-01,30:1.353283e-01):2.202818e-01,29:1.788376e-01):7.503281e-02,(26:2.459155e-03,25:2.088789e-02):4.425205e-01):2.541672e-02):3.748760e-01,(20:9.522926e-01,35:4.883206e-01):4.898006e-01):6.132349e-01,1:8.980690e-01);
   tree gen.3150500 = [&U] ((((22:7.633931e-02,21:9.395424e-02):7.062112e-01,19:1.034473e+00):7.988840e-01,((((14:1.138752e+00,13:9.217710e-01):2.512019e-01,27:2.182736e+00):3.609587e-01,((17:9.209752e-02,18:1.392097e-01):2.829731e-01,16:6.945524e-01):4.385850e+00):2.427171e-01,((((6:3.436996e-01,(3:1.090062e-01,15:8.519544e-02):3.168535e-01):1.597631e-01,9:5.767136e-01):2.526572e-01,10:5.326026e-01):2.095767e-01,(12:7.335273e-01,(11:5.309289e-01,(8:4.136919e-01,(4:3.442086e-01,(5:3.904184e-01,(7:9.233769e-02,2:9.763938e-02):2.756758e-01):5.557256e-02):8.859670e-02):1.980065e-01):5.725690e-02):2.374019e-01):3.990556e-01):4.304155e-01):1.863260e-01,(20:1.147233e+00,((34:1.349035e-01,35:1.091349e+00):2.027205e-01,(23:1.598698e-01,(((25:2.859116e-02,26:1.376394e-02):4.554293e-01,(29:2.683096e-01,(33:2.606721e-01,30:1.769090e-01):1.208334e-01):2.316499e-02):1.837909e-01,(31:1.181941e+00,((28:2.222275e-01,24:6.258503e-02):2.974740e-01,32:5.198918e-01):8.770162e-02):2.348592e-02):1.422530e-01):1.747735e-01):2.708356e-02):9.021349e-01,1:8.118691e-01);
   tree gen.3151000 = [&U] ((((22:1.751552e-01,21:6.733201e-02):6.933687e-01,19:1.099028e+00):8.096573e-01,((((13:7.186843e-01,27:1.806966e+00):4.907015e-02,14:1.118044e+00):3.543946e-01,((17:9.042271e-02,18:1.235693e-01):2.778272e-01,16:6.163244e-01):4.306093e+00):2.383032e-01,((((6:3.374494e-01,(3:1.070239e-01,15:8.364615e-02):3.110915e-01):1.568578e-01,9:5.458839e-01):2.480626e-01,10:5.229171e-01):1.052426e-01,(12:6.649412e-01,(11:5.212739e-01,(8:3.547345e-01,((5:3.347463e-01,(7:9.065852e-02,2:9.586379e-02):3.096223e-01):7.770184e-02,4:3.379491e-01):1.374082e-01):1.944058e-01):1.226275e-01):2.221326e-01):4.439997e-01):4.610340e-01):2.265547e-01,((34:3.403222e-01,((29:2.218110e-01,((25:6.945698e-02,26:4.710333e-03):4.165277e-01,(33:2.931474e-01,30:1.736919e-01):1.353178e-01):4.972385e-03):1.704366e-01,(23:1.569625e-01,(28:2.181862e-01,((24:1.584398e-02,32:5.104375e-01):2.254888e-01,31:8.990772e-01):1.853425e-01):1.098472e-01):3.054317e-02):2.517155e-01):1.482158e-02,(35:6.614402e-01,20:7.302955e-01):5.523657e-01):8.683641e-01,1:7.971051e-01);
   tree gen.3151500 = [&U] ((((20:8.262443e-01,35:1.368383e-01):5.044179e-01,(33:4.700377e-01,(((29:1.979198e-01,30:2.773299e-01):2.513416e-01,(26:1.322855e-02,25:6.261343e-02):1.272950e-01):7.503077e-02,((28:3.133852e-01,(32:5.020251e-01,31:6.839354e-01):1.479072e-01):3.647316e-02,((24:2.611699e-02,23:7.579713e-02):1.204882e-01,34:3.911866e-01):1.179054e-01):1.444658e-01):1.960108e-01):2.823006e-01):7.972876e-01,27:1.471091e+00):2.172666e-02,(((21:8.011386e-02,22:1.131870e-01):6.017480e-01,19:1.234050e+00):5.195492e-01,(((11:4.720421e-01,(12:6.469832e-01,(8:3.583721e-01,(4:3.912458e-01,((7:9.907662e-02,2:9.352086e-02):3.045023e-01,5:3.306736e-01):9.303212e-02):1.281658e-01):1.691381e-01):7.972936e-02):2.812718e-01,(10:6.111083e-01,((6:3.703312e-01,(15:9.671111e-02,3:1.023160e-01):2.523064e-01):2.146553e-01,9:5.868730e-01):2.732192e-01):9.556643e-02):3.675215e-01,((14:1.061936e+00,13:8.312978e-01):4.580382e-01,((18:1.163713e-01,17:1.044316e-01):2.338899e-01,16:7.146943e-01):4.152269e+00):2.746540e-01):4.431800e-01):2.555614e-01,1:9.305237e-01);
   tree gen.3152000 = [&U] ((((21:8.366287e-02,22:1.155344e-01):6.445038e-01,19:1.059581e+00):5.637428e-01,((((11:5.520847e-01,(12:6.756444e-01,(8:3.742478e-01,(4:4.085778e-01,((7:1.034657e-01,2:9.766381e-02):3.179917e-01,5:3.453223e-01):9.715342e-02):5.327667e-02):2.734135e-01):9.338701e-02):2.100176e-01,(10:6.381803e-01,((6:3.867367e-01,(15:7.845580e-02,3:9.604205e-02):2.503394e-01):2.241644e-01,9:4.901141e-01):2.853227e-01):1.624325e-01):4.191129e-01,((14:1.108979e+00,13:8.681240e-01):5.398325e-01,((18:1.215266e-01,17:1.090579e-01):2.497869e-01,16:7.463550e-01):4.336213e+00):2.265021e-01):4.714333e-01,27:1.536260e+00):1.434510e-01):2.416597e-01,((20:5.140833e-01,35:1.045664e+00):5.838717e-01,(((29:1.463515e-01,30:4.144008e-01):1.960815e-01,33:3.214800e-01):1.564547e-01,((26:3.962577e-03,25:1.018887e-01):1.329342e-01,(((24:4.047051e-02,23:7.915491e-02):8.109526e-02,34:3.846252e-01):1.198255e-02,(28:3.272680e-01,(32:5.242646e-01,31:6.920902e-01):1.430379e-01):1.332193e-01):4.649898e-02):1.463353e-01):2.274270e-01):8.326072e-01,1:8.892276e-01);
   tree gen.3152500 = [&U] ((35:1.116661e+00,(((29:1.060780e-01,(33:1.075064e-01,30:7.994835e-02):1.380476e-01):1.511146e-01,(34:1.687632e-01,((((32:4.125475e-01,31:8.040782e-01):4.021255e-02,28:3.677627e-01):3.005635e-01,23:2.270917e-01):9.466859e-03,((25:3.525007e-02,26:3.388162e-03):5.360210e-02,24:1.213709e-01):1.386198e-01):1.349381e-01):9.219795e-02):1.664154e-01,20:1.199114e+00):2.556016e-01):6.283776e-01,((19:8.901173e-01,(22:1.346254e-01,21:7.961069e-02):7.999092e-01):6.674399e-01,(((14:1.074787e+00,13:8.766202e-01):3.674412e-01,((17:8.843009e-02,18:1.010835e-01):3.611878e-01,16:5.523431e-01):3.431510e+00):2.686059e-01,((((5:3.502311e-01,(4:3.775809e-01,(7:8.189210e-02,2:1.068739e-01):2.860289e-01):5.181753e-02):3.861525e-02,8:4.138702e-01):1.640577e-01,(11:5.465848e-01,12:6.322527e-01):4.443061e-02):2.463027e-01,(10:5.774461e-01,((6:3.448185e-01,(15:5.936686e-02,3:1.171478e-01):3.318489e-01):1.877705e-01,(27:1.927560e+00,9:3.766439e-01):9.422105e-02):2.878122e-01):1.334558e-01):4.134816e-01):4.478036e-01):1.951314e-01,1:8.921954e-01);
   tree gen.3153000 = [&U] ((((22:9.273331e-02,21:1.025410e-01):6.586036e-01,19:1.153611e+00):6.766560e-01,((((14:1.098191e+00,13:8.652850e-01):4.264333e-01,((17:1.093922e-01,18:1.187140e-01):3.258621e-01,16:5.711383e-01):4.153104e+00):1.104849e-01,27:1.693040e+00):7.259928e-02,((((6:3.241904e-01,(3:1.268440e-01,15:7.343732e-02):2.988681e-01):1.621929e-01,9:5.244351e-01):2.544504e-01,10:5.146019e-01):1.060382e-01,(((8:4.233993e-01,(4:3.511589e-01,((7:1.118240e-01,2:8.582650e-02):2.786184e-01,5:3.215935e-01):9.722222e-02):6.896564e-02):2.019541e-01,11:5.107719e-01):5.515902e-02,12:5.342268e-01):2.623658e-01):4.139658e-01):7.170106e-01):1.363092e-01,((23:2.335445e-01,(((33:2.813666e-01,30:1.362128e-01):1.241876e-01,29:1.124237e-01):1.133194e-01,(((25:3.430355e-02,26:2.132273e-03):2.567573e-02,34:2.908652e-01):2.896702e-01,((32:5.768830e-01,31:7.467422e-01):1.216871e-01,(28:3.147820e-01,24:1.664012e-01):6.929176e-02):1.593557e-01):7.828230e-02):3.176711e-02):1.702977e-01,(35:2.318177e-01,20:5.686364e-01):4.811850e-01):9.035353e-01,1:1.045346e+00);
   tree gen.3153500 = [&U] ((((22:5.488253e-02,21:8.480727e-02):6.733121e-01,19:1.179374e+00):6.917676e-01,((27:1.445787e+00,((14:1.122717e+00,13:8.846092e-01):3.955793e-01,((17:1.118352e-01,18:1.213652e-01):3.331395e-01,16:6.289838e-01):4.059190e+00):2.813158e-01):3.613038e-02,((((6:3.314304e-01,(3:1.296768e-01,15:7.507738e-02):2.213879e-01):1.658152e-01,9:5.924085e-01):2.601329e-01,10:5.260944e-01):1.240004e-01,(((8:4.328550e-01,(((7:1.192352e-01,2:8.774325e-02):2.723012e-01,5:3.287756e-01):5.927338e-02,4:3.590012e-01):7.050583e-02):2.064643e-01,12:5.461576e-01):5.639088e-02,11:5.221788e-01):3.577594e-01):4.232108e-01):5.515125e-01):1.393534e-01,(((23:2.387602e-01,((26:4.358114e-03,25:3.364986e-02):3.083342e-01,((32:5.897665e-01,31:7.634190e-01):4.427664e-02,(28:2.811247e-01,24:6.687587e-02):1.254292e-01):1.423720e-01):2.877330e-02):1.092160e-01,(29:1.137204e-01,(34:4.707337e-03,(33:1.695592e-01,30:7.467081e-02):4.718291e-02):4.062026e-02):1.158502e-01):3.126589e-01,(35:1.741678e-01,20:1.204585e-01):8.677721e-01):9.237138e-01,1:1.098460e+00);
   tree gen.3154000 = [&U] ((((22:5.295660e-02,21:9.394582e-02):6.496842e-01,19:1.137988e+00):5.757349e-01,((27:1.395051e+00,((14:1.083318e+00,13:8.535665e-01):3.633890e-01,((17:1.079107e-01,18:1.171063e-01):3.206228e-01,16:6.069115e-01):4.261422e+00):2.827982e-01):1.439057e-01,((((6:4.161301e-01,(3:1.251261e-01,15:7.244277e-02):2.981981e-01):2.002240e-01,9:5.716197e-01):2.810108e-01,10:5.076327e-01):1.020957e-01,((12:5.269918e-01,11:5.038545e-01):6.817947e-02,(8:3.948074e-01,(4:3.602990e-01,(5:4.184005e-01,(7:1.150510e-01,2:1.086411e-01):2.627456e-01):5.584145e-02):6.828242e-02):2.018761e-01):3.657746e-01):4.260270e-01):5.524895e-01):1.390317e-01,(((29:7.289811e-02,((30:3.654879e-03,34:2.277133e-02):7.081919e-02,33:5.492247e-01):1.576282e-01):9.870000e-02,(((26:4.135689e-02,25:1.268132e-02):1.308166e-01,((28:2.712595e-01,(32:5.690704e-01,31:7.366291e-01):1.905051e-01):7.837154e-02,24:1.062578e-01):4.056310e-03):9.116242e-02,23:2.303816e-01):1.073165e-01):3.135077e-01,(35:3.478126e-01,20:4.392771e-01):8.373203e-01):8.912989e-01,1:1.059913e+00);
   tree gen.3154500 = [&U] (((20:3.797654e-01,35:7.432649e-01):4.124011e-01,((((31:7.039668e-01,32:4.664327e-01):1.470851e-01,(26:8.813604e-03,(25:2.086531e-05,28:2.536445e-01):6.857706e-02):1.807830e-01):2.272168e-02,24:1.715762e-01):2.270103e-01,(23:1.636945e-01,((33:4.217797e-01,(34:2.442402e-01,30:1.013277e-01):2.700517e-02):3.594394e-02,29:1.344287e-01):2.288886e-01):1.591400e-02):5.167606e-01):6.922597e-01,(((((17:5.466545e-02,18:1.889784e-01):1.771981e-01,16:7.368619e-01):4.253351e+00,(14:1.227757e+00,13:7.394878e-01):4.477386e-01):2.123027e-01,((10:5.729830e-01,(((3:1.243222e-01,15:6.764978e-02):2.922434e-01,(27:1.911005e+00,6:1.515290e-01):2.447781e-01):1.720601e-01,9:6.144332e-01):2.464193e-01):2.072483e-01,(11:5.302131e-01,(12:6.667657e-01,((4:3.623967e-01,(5:3.565194e-01,(7:9.809614e-02,2:8.319270e-02):2.896393e-01):6.967713e-02):8.826411e-02,8:4.284084e-01):2.013803e-01):6.884097e-02):2.118568e-01):3.643643e-01):3.577170e-01,((22:1.520748e-01,21:4.744756e-02):5.433852e-01,19:1.051903e+00):6.200271e-01):2.353338e-01,1:9.360567e-01);
   tree gen.3155000 = [&U] ((35:8.924545e-01,((((32:5.361034e-01,31:6.850554e-01):1.972338e-01,(24:6.635423e-02,28:2.353731e-01):1.526912e-01):2.360432e-01,((34:2.276249e-01,(23:8.129105e-02,((33:4.514408e-02,30:9.191036e-02):1.530586e-01,29:2.737104e-01):9.709725e-02):1.135083e-02):3.548797e-02,(25:2.214646e-02,26:2.733373e-02):2.403377e-01):5.018581e-02):8.965346e-02,20:8.964665e-01):6.487595e-01):2.518772e-01,((((14:9.995683e-01,13:6.830378e-01):4.642696e-01,((17:8.224135e-02,18:1.115121e-01):3.329343e-01,16:5.443359e-01):3.950015e+00):2.429111e-01,((11:5.083323e-01,(12:5.890157e-01,((((7:1.089221e-01,2:8.543820e-02):2.791067e-01,5:2.796415e-01):5.873357e-02,4:3.329606e-01):6.635912e-02,8:3.523234e-01):1.689782e-01):7.614688e-02):1.859332e-01,(10:5.784882e-01,((6:3.404085e-01,(15:6.245729e-02,3:1.089492e-01):2.729791e-01):2.048275e-01,(27:1.869000e+00,9:2.657945e-01):2.186394e-01):2.050505e-01):1.352818e-01):2.889988e-01):4.391024e-01,(19:1.105413e+00,(22:1.118274e-01,21:6.063328e-02):6.778698e-01):4.645832e-01):2.001175e-01,1:8.296944e-01);
   tree gen.3155500 = [&U] (((((((8:3.542380e-01,(4:3.387280e-01,((7:1.127630e-01,2:1.095383e-01):3.265498e-01,5:3.383337e-01):6.477605e-02):8.717883e-02):1.970242e-01,11:4.786577e-01):8.178706e-02,12:5.765903e-01):2.637375e-01,(10:4.942451e-01,(9:5.266846e-01,(6:3.303725e-01,(3:1.317887e-01,15:5.745313e-02):2.539979e-01):2.537959e-01):2.513193e-01):1.294725e-01):3.727500e-01,((14:1.069258e+00,13:7.112100e-01):4.625792e-01,(27:1.245211e+00,((17:3.999493e-02,18:1.497757e-01):2.707762e-01,16:6.557346e-01):3.452202e+00):4.016692e-01):2.849902e-01):4.954784e-01,(19:1.070049e+00,(22:1.460998e-01,21:7.352400e-02):7.367390e-01):4.861346e-01):1.688136e-01,(35:1.141220e+00,((((29:1.139768e-01,23:4.376687e-02):9.841152e-03,30:6.760506e-02):1.864694e-01,(((25:6.507233e-02,26:1.753341e-02):4.387371e-02,34:3.082096e-01):8.389133e-02,(33:6.730361e-01,((32:6.440296e-01,31:1.063212e+00):1.028620e-01,(24:2.116308e-01,28:3.314618e-01):4.201161e-02):1.061328e-01):4.925769e-02):6.188790e-02):3.975003e-01,20:1.136789e+00):1.929969e-01):5.563812e-01,1:9.807243e-01);
   tree gen.3156000 = [&U] (((((12:5.545833e-01,((8:3.834112e-01,(4:3.666238e-01,((7:1.220495e-01,2:1.260383e-01):3.311293e-01,5:3.441175e-01):7.011066e-02):6.504493e-02):2.304704e-01,11:5.180774e-01):8.521617e-02):2.854575e-01,(10:5.161175e-01,(9:5.065200e-01,(6:3.575803e-01,(3:1.273812e-01,15:6.218467e-02):2.631515e-01):2.499552e-01):3.271767e-01):1.600237e-01):4.497551e-01,((14:1.157316e+00,13:8.706810e-01):3.619878e-01,(27:1.152348e+00,((17:7.810331e-02,18:1.621104e-01):2.054343e-01,16:6.460226e-01):3.736507e+00):3.123180e-01):3.084604e-01):4.164632e-01,(19:1.105258e+00,(22:9.178461e-02,21:7.957904e-02):6.256491e-01):6.725687e-01):2.032719e-01,(35:1.302830e+00,(((25:3.235811e-02,26:1.187058e-02):2.243250e-01,(34:1.719927e-01,(((24:4.946283e-01,((28:3.492410e-01,32:6.970685e-01):4.799531e-02,31:1.150773e+00):7.516604e-02):1.429643e-01,33:5.624133e-01):5.364535e-02,((23:1.370361e-02,30:1.408698e-01):4.407094e-02,29:1.233633e-01):1.622347e-01):1.080134e-01):7.165088e-02):7.279391e-02,20:1.230409e+00):1.787394e-01):6.670259e-01,1:1.062834e+00);
   tree gen.3156500 = [&U] ((((((11:5.160166e-01,(8:3.671820e-01,(4:3.511052e-01,((7:7.903612e-02,2:8.088833e-02):3.171132e-01,5:3.295516e-01):6.714299e-02):5.275073e-02):1.623055e-01):8.546424e-02,12:5.412981e-01):2.377328e-01,(10:4.942711e-01,(9:4.850798e-01,(6:3.424445e-01,(3:1.219894e-01,15:5.955249e-02):2.520127e-01):1.850009e-01):3.133278e-01):1.019248e-01):4.307177e-01,((14:1.108329e+00,13:8.338264e-01):4.974149e-01,(27:1.103571e+00,((17:7.479732e-02,18:1.306495e-01):3.437047e-01,16:5.930204e-01):3.578347e+00):4.416603e-01):9.687741e-02):5.495914e-01,(19:1.058474e+00,(22:1.408179e-01,21:1.277847e-01):5.991664e-01):6.440999e-01):2.180397e-01,(((24:3.460277e-01,((28:5.263383e-01,32:6.675627e-01):9.527215e-02,31:9.426114e-01):2.753479e-01):3.911934e-02,(((23:4.018009e-02,29:1.356153e-01):1.195599e-01,30:1.806654e-01):8.548899e-02,((33:5.386072e-01,(25:3.091057e-02,26:2.358461e-03):2.162044e-01):5.536883e-03,(34:2.160804e-01,20:1.178328e+00):5.661475e-02):1.169434e-01):3.319333e-02):5.768193e-01,35:1.007085e+00):6.754955e-01,1:7.417555e-01);
   tree gen.3157000 = [&U] ((((22:2.009987e-01,21:4.169644e-02):5.699358e-01,19:1.041078e+00):5.445293e-01,(((((6:3.249279e-01,(3:1.104141e-01,15:4.556174e-02):2.782538e-01):2.378922e-01,9:5.249261e-01):3.228071e-01,10:5.908264e-01):1.139981e-01,((12:4.877349e-01,(8:3.593338e-01,(4:3.621926e-01,(5:3.834399e-01,(7:1.018456e-01,2:1.079101e-01):2.855849e-01):2.946032e-02):5.500928e-02):2.111090e-01):3.976141e-02,11:5.037355e-01):1.924615e-01):4.347266e-01,((((17:8.000424e-02,18:1.567995e-01):2.747798e-01,16:5.578173e-01):3.806035e+00,27:1.654415e+00):6.735681e-02,(14:1.078791e+00,13:7.555187e-01):4.366822e-01):2.113507e-01):4.104659e-01):1.794933e-01,((35:4.810442e-02,20:6.732712e-01):5.018228e-01,(((28:4.269096e-01,(32:8.405709e-01,31:9.567825e-01):1.466599e-01):1.090722e-01,24:2.480422e-01):1.023175e-01,(23:1.191499e-01,(((33:5.888665e-03,30:1.937761e-01):5.664280e-02,(29:8.364779e-02,34:4.588393e-02):1.307892e-01):1.267213e-01,(25:1.930643e-02,26:1.024728e-02):3.035377e-01):1.373805e-01):1.065334e-01):2.472873e-01):8.561979e-01,1:8.340455e-01);
   tree gen.3157500 = [&U] (((((26:1.995432e-02,25:1.791637e-02):1.868950e-01,(((32:5.863472e-01,31:7.583817e-01):2.827084e-01,(24:2.555436e-01,28:4.848048e-01):2.242386e-02):2.144039e-01,(34:5.347322e-01,((29:1.430675e-01,(30:2.155402e-01,23:5.267780e-02):8.835479e-02):7.493240e-03,33:2.705715e-01):1.561623e-01):3.202528e-02):1.220086e-01):4.111656e-01,(20:1.128128e+00,35:6.721480e-01):6.489870e-01):4.022541e-01,27:2.198441e+00):5.368417e-02,(((21:6.839386e-02,22:1.500801e-01):7.281395e-01,19:1.057267e+00):7.172603e-01,((((8:3.825900e-01,(((7:9.938910e-02,2:8.718104e-02):2.821269e-01,5:3.965286e-01):8.889433e-02,4:3.292101e-01):9.499331e-02):1.812299e-01,(12:6.837372e-01,11:4.550901e-01):8.477035e-02):2.471531e-01,(10:5.393786e-01,((6:3.725386e-01,(15:7.144244e-02,3:1.163233e-01):3.040141e-01):2.379217e-01,9:5.420590e-01):2.735560e-01):1.563418e-01):3.314419e-01,((14:1.048294e+00,13:7.480367e-01):4.477207e-01,((18:1.224427e-01,17:1.182538e-01):1.947084e-01,16:7.189542e-01):4.013982e+00):2.324557e-01):4.873161e-01):2.901428e-01,1:8.110600e-01);
   tree gen.3158000 = [&U] (((((26:9.708752e-03,25:4.674025e-02):2.069083e-01,((28:4.527275e-01,((31:7.011995e-01,32:7.043712e-01):5.231716e-02,24:1.848136e-01):2.554452e-01):6.018004e-02,((34:3.570078e-01,((23:6.359675e-02,33:3.584516e-01):1.193111e-01,30:2.019345e-01):8.706119e-03):5.684645e-03,29:1.357207e-01):1.033425e-01):1.532154e-01):3.369325e-01,(20:6.928240e-01,35:6.986462e-01):5.651451e-01):6.890410e-01,27:2.170345e+00):2.085805e-01,(((21:6.534345e-02,22:1.448828e-01):7.029242e-01,19:1.020654e+00):6.924218e-01,(((((8:3.693410e-01,(((7:9.594728e-02,2:8.416198e-02):2.723569e-01,5:3.102486e-01):1.078273e-01,4:3.178097e-01):7.415955e-02):1.769752e-01,12:6.600595e-01):7.510707e-02,11:4.393304e-01):2.504549e-01,(10:5.207000e-01,((6:3.638627e-01,(15:6.896840e-02,3:9.327926e-02):2.934862e-01):2.325674e-01,9:4.900299e-01):2.421426e-01):1.475114e-01):3.529419e-01,((14:1.261969e+00,13:7.221324e-01):4.987618e-01,((18:8.971446e-02,17:1.141587e-01):2.464832e-01,16:7.194498e-01):3.874978e+00):2.244059e-01):5.117507e-01):2.435508e-01,1:8.410702e-01);
   tree gen.3158500 = [&U] (((27:1.044718e+00,(((11:4.694868e-01,(12:5.672604e-01,(8:4.251214e-01,(4:3.679452e-01,((7:8.091992e-02,2:1.046624e-01):2.759281e-01,5:3.615889e-01):5.412955e-02):9.787786e-02):1.665579e-01):7.454834e-02):3.034212e-01,(10:5.179777e-01,(9:5.987441e-01,(6:3.909461e-01,(3:1.278404e-01,15:4.282463e-02):2.867093e-01):1.747196e-01):2.744088e-01):1.101165e-01):2.903652e-01,((14:1.140895e+00,13:6.539095e-01):4.308883e-01,((17:7.695562e-02,18:1.455177e-01):2.898462e-01,16:6.165424e-01):3.746246e+00):2.678785e-01):3.031859e-01):1.960947e-01,(19:9.735434e-01,(22:7.569599e-02,21:9.909141e-02):6.940811e-01):5.907598e-01):1.278241e-01,((20:5.384745e-01,35:4.516184e-01):2.332964e-01,((24:2.847667e-01,23:1.994412e-01):1.945219e-02,((((28:3.627133e-01,32:7.250425e-01):2.903735e-02,31:1.008618e+00):1.649020e-01,(33:3.926387e-01,(26:3.796195e-03,25:8.193245e-02):9.300182e-02):1.561090e-01):3.623984e-02,((29:2.208913e-01,34:1.620821e-02):1.939621e-02,30:1.550969e-01):3.789071e-01):3.111336e-02):4.092857e-01):8.244850e-01,1:9.325053e-01);
   tree gen.3159000 = [&U] (((27:1.023464e+00,(((12:5.424064e-01,((8:4.164729e-01,(4:3.604599e-01,((7:1.067469e-01,2:1.025332e-01):2.703147e-01,5:3.542329e-01):6.528084e-02):7.014731e-02):2.005687e-01,11:4.599357e-01):6.969243e-02):2.972486e-01,(10:4.719378e-01,(9:5.865635e-01,(6:3.829928e-01,(3:1.252396e-01,15:4.195342e-02):2.808766e-01):1.711651e-01):2.854304e-01):9.188227e-02):3.088142e-01,((14:1.117685e+00,13:7.377932e-01):3.512293e-01,((17:7.539007e-02,18:1.425573e-01):2.982291e-01,16:5.994466e-01):4.034089e+00):3.085368e-01):1.942729e-01):1.878833e-01,(19:9.537380e-01,(22:7.415606e-02,21:9.707553e-02):6.799610e-01):5.787417e-01):1.954332e-01,((20:5.275200e-01,35:3.355077e-01):5.418732e-01,((33:6.924276e-01,((24:2.858188e-01,(((32:7.102925e-01,28:3.723664e-01):7.020797e-02,31:9.136739e-01):1.976781e-01,23:1.934649e-01):2.580985e-02):1.250713e-02,(26:2.236509e-02,25:4.777872e-02):6.555831e-02):1.090064e-01):8.913199e-02,(29:2.329932e-01,(30:2.108547e-01,34:4.734103e-02):2.859523e-02):1.754858e-01):2.298371e-01):8.077120e-01,1:8.877485e-01);
   tree gen.3159500 = [&U] (((((((34:1.653209e-01,(33:3.835898e-01,29:8.707852e-02):8.793167e-02):1.075200e-01,30:2.137326e-01):1.116849e-01,((31:8.155536e-01,(24:5.969955e-02,32:5.787623e-01):1.966045e-01):1.321969e-01,28:3.903359e-01):1.798587e-01):4.963442e-02,(23:1.522907e-01,(26:2.338465e-03,25:1.015949e-01):1.821411e-01):2.194829e-01):2.254216e-01,(20:8.569138e-01,35:5.676032e-01):5.726492e-01):2.326386e-01,27:1.807943e+00):6.329479e-01,(((21:2.605649e-02,22:2.085003e-01):5.845000e-01,19:1.135613e+00):6.798449e-01,((((12:6.481442e-01,(8:3.897554e-01,(((7:1.257944e-01,2:9.382560e-02):3.440559e-01,5:3.929755e-01):8.413996e-02,4:4.032820e-01):6.731485e-02):2.187684e-01):7.495879e-02,11:5.780876e-01):2.004459e-01,(10:5.494804e-01,((6:3.839743e-01,(15:1.047062e-01,3:1.152429e-01):2.968492e-01):1.815265e-01,9:5.368306e-01):3.098053e-01):1.556648e-01):3.675029e-01,((14:1.274698e+00,13:7.620465e-01):5.310187e-01,((18:8.940598e-02,17:1.204686e-01):2.087337e-01,16:7.592156e-01):3.660614e+00):1.334943e-01):5.780934e-01):2.566395e-01,1:8.875583e-01);
   tree gen.3160000 = [&U] ((((((34:7.648951e-02,30:1.210314e-01):8.820357e-02,(33:1.550355e-01,29:1.494475e-01):1.506933e-01):1.432635e-01,((23:8.979073e-02,(((32:5.651056e-01,31:7.780051e-01):1.915607e-01,24:1.061945e-01):3.536935e-02,28:3.723646e-01):1.361098e-01):7.774540e-02,(26:3.222264e-03,25:3.809400e-02):3.242666e-02):1.566039e-01):2.369034e-01,(20:6.455842e-02,35:3.181428e-01):1.065091e+00):2.886772e-01,27:1.724704e+00):6.038066e-01,(((21:4.787175e-02,22:1.989008e-01):5.575893e-01,19:1.244339e+00):6.485444e-01,((((12:6.183033e-01,(8:3.885742e-01,(((7:1.200027e-01,2:7.680919e-02):2.924518e-01,5:3.748827e-01):8.026611e-02,4:3.847147e-01):4.679938e-02):1.550372e-01):3.814533e-02,11:5.514721e-01):1.912173e-01,(10:5.241820e-01,((6:3.662959e-01,(15:1.051795e-01,3:7.684917e-02):2.611480e-01):1.731689e-01,9:5.121146e-01):2.955417e-01):1.484979e-01):3.505828e-01,((14:1.216011e+00,13:7.269614e-01):4.827094e-01,((18:8.528967e-02,17:1.230539e-01):1.921103e-01,16:7.242609e-01):3.492077e+00):2.453588e-01):5.591893e-01):1.681509e-01,1:8.466946e-01);
   tree gen.3160500 = [&U] (((19:1.285406e+00,(22:1.512109e-01,21:1.018674e-01):5.992274e-01):6.321190e-01,(((27:2.895886e+00,((17:7.624972e-02,18:1.524132e-01):3.089076e-01,16:6.125313e-01):3.514954e+00):5.510063e-01,(13:7.502020e-01,14:1.127280e+00):5.936591e-01):2.894968e-01,((10:5.954815e-01,(9:5.238776e-01,(6:4.152607e-01,(3:8.242803e-02,15:1.148806e-01):2.576264e-01):2.448508e-01):2.205633e-01):1.297846e-01,(((8:4.101909e-01,(4:4.011536e-01,(5:3.197215e-01,(2:1.094269e-01,7:9.028807e-02):3.408482e-01):8.856347e-02):5.956450e-02):2.237115e-01,11:5.890396e-01):3.709904e-02,12:5.948794e-01):2.699656e-01):4.351003e-01):4.262787e-01):2.306976e-01,(35:7.715003e-01,(((29:1.008629e-01,30:2.572579e-01):6.883027e-02,((25:5.767192e-02,26:1.858764e-03):2.663814e-02,20:5.557696e-01):2.305480e-01):1.151461e-01,((((31:8.342111e-01,34:2.054677e-02):4.992384e-01,(28:3.379174e-01,32:7.481560e-01):1.231629e-01):7.475907e-02,(33:3.569044e-01,23:2.269263e-02):1.650037e-01):5.773808e-02,24:4.212361e-01):6.075700e-02):1.036219e+00):1.368195e-01,1:7.993814e-01);
   tree gen.3161000 = [&U] ((35:9.291112e-01,((23:8.980218e-02,(34:4.670693e-01,((31:9.645742e-01,((24:1.580604e-01,28:3.004357e-01):2.319703e-01,((32:3.476199e-01,(30:2.198831e-01,29:1.928923e-01):1.243613e-02):1.020875e-01,(25:4.340328e-02,26:1.579301e-02):2.083906e-01):2.079288e-01):2.373146e-02):1.382288e-01,33:6.045369e-01):4.765703e-02):2.048608e-01):7.221327e-02,20:1.375196e+00):1.119673e-01):6.897444e-01,(((21:8.852308e-02,22:4.269192e-02):7.524796e-01,19:1.203701e+00):6.999724e-01,(((10:6.689405e-01,(9:5.666148e-01,(6:4.619974e-01,(15:6.523597e-02,3:1.067304e-01):3.281053e-01):2.234370e-01):3.506342e-01):8.232291e-02,((12:7.080062e-01,(8:4.477154e-01,(4:3.597391e-01,((7:1.031283e-01,2:1.089655e-01):2.902409e-01,5:3.588310e-01):8.211098e-02):8.197356e-02):1.271056e-01):7.799147e-02,11:5.237366e-01):3.407499e-01):4.111827e-01,(((13:8.274381e-01,14:1.261619e+00):4.496783e-01,((17:9.654528e-02,18:1.381942e-01):2.434195e-01,16:6.842700e-01):3.950875e+00):1.165408e-01,27:1.863904e+00):1.871443e-01):5.158933e-01):2.037191e-01,1:9.561289e-01);
   tree gen.3161500 = [&U] (((((17:1.006066e-01,18:1.040345e-01):2.466288e-01,16:7.286358e-01):4.349070e+00,((14:1.286306e+00,13:6.883378e-01):7.732908e-01,((((8:4.117190e-01,(5:3.572340e-01,(4:3.558991e-01,(7:8.637591e-02,2:1.160926e-01):3.109988e-01):6.074329e-02):7.179708e-02):1.590314e-01,(12:5.946803e-01,11:4.941486e-01):8.689433e-02):2.741661e-01,(10:5.596373e-01,(9:5.014688e-01,(6:3.848381e-01,(3:1.083219e-01,15:5.795974e-02):2.685345e-01):1.792658e-01):2.848391e-01):1.769324e-01):1.211038e-01,27:1.836253e+00):3.102168e-01):2.635484e-01):2.991313e-01,(19:1.255842e+00,(22:1.513957e-01,21:1.337961e-01):8.007685e-01):6.121178e-01):1.120500e-01,((20:6.574037e-01,35:2.341759e-01):4.499772e-01,((((34:4.401538e-01,(29:2.430441e-01,30:3.613998e-01):8.871540e-03):6.735831e-02,(((32:7.653691e-01,(24:1.324354e-01,(26:1.985554e-02,25:7.983261e-02):2.598215e-01):6.296170e-02):3.838618e-02,31:1.048636e+00):9.081735e-03,28:4.093243e-01):1.159850e-01):5.463376e-02,23:2.845745e-01):1.334829e-02,33:5.178047e-01):7.726574e-01):5.264490e-01,1:1.089949e+00);
   tree gen.3162000 = [&U] (((((17:6.177770e-02,18:1.003382e-01):2.160432e-01,16:7.027478e-01):4.194550e+00,((14:1.240605e+00,13:7.262244e-01):7.458162e-01,((((8:3.970908e-01,(4:3.431986e-01,(5:3.445417e-01,(7:9.174173e-02,2:1.119679e-01):2.999492e-01):4.589485e-02):6.805904e-02):1.533811e-01,(12:5.735517e-01,11:4.765918e-01):8.380702e-02):2.318567e-01,(10:5.397537e-01,(9:4.836519e-01,(6:3.711650e-01,(3:1.044733e-01,15:7.996066e-02):2.457394e-01):2.032306e-01):3.186440e-01):1.632623e-01):1.231977e-01,27:2.986514e+00):2.991950e-01):1.211261e-01):3.947800e-01,(19:9.546775e-01,(22:8.025494e-02,21:3.488833e-02):7.723177e-01):5.399287e-01):9.884253e-02,((20:5.802743e-01,35:2.258558e-01):6.827086e-01,((((((24:1.981045e-01,(26:1.891509e-02,25:6.097402e-02):3.127203e-02):1.349281e-01,(32:7.381760e-01,28:4.672016e-01):1.559807e-01):2.707353e-02,(31:1.011379e+00,34:4.245154e-01):1.070656e-01):1.058362e-01,(29:2.426981e-01,30:2.631534e-01):7.523816e-02):7.043338e-03,23:2.285638e-01):5.176717e-02,33:4.994074e-01):1.816900e-01):9.220330e-01,1:1.051224e+00);
   tree gen.3162500 = [&U] ((35:5.938475e-01,(20:1.224821e+00,((34:2.950482e-01,(((24:1.207080e-01,28:3.766397e-01):1.178563e-01,(31:1.129312e+00,((25:1.665582e-02,32:2.945618e-01):5.425977e-02,26:2.330739e-02):2.908918e-01):9.449816e-03):1.857671e-01,(23:1.076971e-01,(29:1.832184e-01,30:2.024655e-01):1.365967e-01):4.879553e-02):7.589023e-02):1.187840e-01,33:5.357625e-01):2.188138e-01):1.571783e-01):6.428512e-01,(((21:1.126551e-01,22:6.192560e-02):5.637584e-01,19:1.173915e+00):7.070383e-01,(((10:6.748906e-01,(9:5.217315e-01,(6:4.514055e-01,(15:6.858418e-02,3:1.472023e-01):2.730903e-01):2.126811e-01):2.714576e-01):1.268552e-01,(11:4.822498e-01,(12:6.519229e-01,(8:4.122505e-01,(4:4.010477e-01,((7:1.223841e-01,2:1.003340e-01):3.262920e-01,5:3.415991e-01):1.076322e-01):4.598803e-02):2.228502e-01):4.420055e-02):3.114113e-01):4.571559e-01,((13:7.618942e-01,14:1.173334e+00):4.720112e-01,(27:1.581862e+00,((17:8.889763e-02,18:1.022256e-01):2.873668e-01,16:6.300669e-01):3.637914e+00):1.952541e-01):2.775860e-01):5.800985e-01):2.085124e-01,1:8.803910e-01);
   tree gen.3163000 = [&U] ((((23:2.176123e-01,((34:4.361330e-01,(25:2.087111e-02,26:4.389174e-02):1.953203e-01):8.016738e-02,((28:4.637256e-01,(32:5.457969e-01,31:7.449868e-01):1.568139e-01):4.482180e-03,24:1.411340e-01):1.916555e-01):1.483741e-02):5.023453e-02,((33:1.609242e-01,29:5.829635e-02):2.535861e-01,30:3.321077e-01):1.323150e-01):2.019605e-01,(20:1.036894e+00,35:6.364578e-01):5.991724e-01):1.159183e+00,((((10:5.339364e-01,(((3:1.105434e-01,15:5.720099e-02):3.130048e-01,6:3.778903e-01):2.113424e-01,9:5.473109e-01):3.149316e-01):1.587815e-01,(((8:3.995581e-01,(4:4.437073e-01,(5:3.734671e-01,(7:1.149989e-01,2:8.045306e-02):2.864991e-01):6.907034e-02):8.109320e-02):2.300181e-01,12:6.605101e-01):5.673283e-02,11:4.870596e-01):2.259792e-01):3.765188e-01,(((14:1.292791e+00,13:8.140596e-01):4.560647e-01,27:1.626617e+00):1.135592e-01,((17:7.050042e-02,18:1.334063e-01):2.281049e-01,16:7.866171e-01):5.008416e+00):3.220911e-01):5.471744e-01,((22:1.105729e-01,21:4.154841e-02):7.593384e-01,19:1.093790e+00):7.644148e-01):1.295946e-01,1:8.733679e-01);
   tree gen.3163500 = [&U] ((35:9.243489e-01,(20:1.132691e+00,((34:5.216543e-01,((30:1.594298e-01,(29:7.724653e-02,33:2.108941e-01):1.757952e-01):9.171189e-02,(((31:7.255551e-01,32:6.208551e-01):1.352249e-01,((25:4.748879e-02,26:1.658766e-02):8.084051e-02,24:2.082071e-01):2.528275e-02):1.870019e-01,28:3.483090e-01):1.445432e-01):5.173621e-03):1.024071e-01,23:2.314197e-01):2.291105e-02):5.294090e-01):5.408605e-01,(((21:9.468698e-02,22:5.726758e-02):7.397629e-01,19:1.085614e+00):5.325376e-01,(((10:5.953701e-01,(9:5.650929e-01,(6:3.412217e-01,(15:6.088273e-02,3:1.361298e-01):3.463497e-01):1.966833e-01):2.510386e-01):1.428584e-01,((12:5.765221e-01,(8:3.812412e-01,(5:3.412746e-01,((7:9.515867e-02,2:9.278690e-02):2.604059e-01,4:3.708811e-01):6.815060e-02):9.715906e-02):2.073514e-01):6.103129e-02,11:4.736076e-01):2.522514e-01):4.796696e-01,((13:9.300775e-01,14:1.085076e+00):4.725049e-01,(27:1.182223e+00,((17:1.287336e-01,18:1.081142e-01):3.608171e-01,16:4.890222e-01):3.888365e+00):4.564827e-01):1.739454e-01):4.654086e-01):1.928281e-01,1:8.141683e-01);
   tree gen.3164000 = [&U] ((35:9.095285e-01,(20:1.114530e+00,(((24:1.478320e-01,28:3.427245e-01):6.550904e-02,(31:8.318473e-01,32:5.407528e-01):2.352201e-01):1.341833e-01,((((30:2.698875e-01,33:2.075128e-01):1.233809e-01,29:7.600801e-02):1.253199e-01,23:3.044740e-01):4.384078e-02,((25:4.848082e-02,26:2.551171e-02):8.630541e-02,34:5.132904e-01):6.240263e-02):4.347859e-02):1.264441e-01):3.690162e-01):5.860089e-01,(((21:5.327453e-02,22:1.047918e-01):7.279020e-01,19:1.068208e+00):5.048292e-01,(((10:5.858243e-01,(9:5.088530e-01,(6:3.357508e-01,(15:5.990658e-02,3:1.218418e-01):3.407966e-01):1.935298e-01):2.564394e-01):1.154299e-01,((12:5.672785e-01,11:4.660140e-01):9.496661e-02,(8:3.751286e-01,((5:3.784677e-01,(7:9.363296e-02,2:9.129922e-02):3.100571e-01):5.505914e-02,4:3.649346e-01):9.773197e-02):2.040269e-01):2.482070e-01):4.719789e-01,((13:6.704426e-01,14:1.067679e+00):5.481261e-01,(27:1.163268e+00,((17:1.002557e-01,18:1.092575e-01):3.550320e-01,16:4.811816e-01):3.296041e+00):5.381666e-01):2.650249e-01):4.579465e-01):1.897365e-01,1:8.011145e-01);
   tree gen.3164500 = [&U] (((23:2.783449e-01,(((26:1.157303e-02,25:1.960133e-02):3.103643e-01,(28:4.379689e-01,((32:6.658237e-01,31:1.038603e+00):7.998896e-02,24:2.984755e-01):2.532474e-02):1.244328e-01):2.616468e-02,(29:3.998990e-01,(30:4.414958e-02,(33:1.397826e-01,34:3.997663e-02):6.303251e-02):2.338933e-01):1.487918e-01):1.601696e-01):2.276837e-01,(20:7.649102e-01,35:5.909746e-01):5.065591e-01):8.558202e-01,((((14:1.085578e+00,13:8.039583e-01):4.823097e-01,((17:7.821086e-02,18:1.478720e-01):3.349659e-01,16:6.648647e-01):4.535322e+00):2.165196e-01,((11:5.261142e-01,(((4:3.534415e-01,((7:1.010925e-01,2:9.886742e-02):2.870777e-01,5:3.898966e-01):1.104035e-01):5.881670e-02,8:4.501657e-01):1.645967e-01,12:6.932504e-01):7.297335e-02):2.433622e-01,(10:5.359118e-01,(((27:1.825433e+00,6:6.237887e-02):3.525268e-01,(15:1.064765e-01,3:7.605768e-02):3.033390e-01):1.889433e-01,9:5.328816e-01):2.691800e-01):1.697155e-01):5.097711e-01):6.514999e-01,(19:1.083515e+00,(22:1.513513e-01,21:2.671425e-02):8.395288e-01):4.167204e-01):1.926747e-01,1:1.087598e+00);
   tree gen.3165000 = [&U] ((35:9.611669e-01,(20:1.273991e+00,((((24:3.250972e-02,28:1.026916e-01):4.290076e-01,(31:8.790755e-01,32:6.697670e-01):2.506112e-01):1.394909e-01,((25:4.959545e-02,26:4.405795e-03):1.063248e-01,34:3.741605e-01):1.407980e-01):6.056517e-03,(23:6.561879e-02,(33:2.811780e-01,(29:4.799873e-01,30:1.571449e-01):2.254529e-02):6.948964e-02):1.162465e-01):2.993181e-01):4.335718e-01):4.296621e-01,(((21:8.565421e-02,22:4.338337e-02):7.412004e-01,19:1.181004e+00):6.043042e-01,(((10:6.190845e-01,(9:5.377431e-01,(6:3.548131e-01,(15:7.892047e-02,3:1.287594e-01):3.416305e-01):2.045175e-01):2.709988e-01):1.261350e-01,((11:4.924720e-01,12:5.994857e-01):6.137955e-02,(8:3.964265e-01,((5:3.561406e-01,(7:9.894897e-02,2:1.153008e-01):2.728538e-01):9.565753e-02,4:3.700708e-01):5.568608e-02):1.809835e-01):2.622989e-01):4.269610e-01,((13:8.114677e-01,14:1.128296e+00):5.711219e-01,(27:1.229312e+00,((17:1.091314e-01,18:1.394887e-01):4.888151e-01,16:5.126822e-01):3.279532e+00):4.290858e-01):1.634307e-01):5.148997e-01):2.300961e-01,1:8.427013e-01);
   tree gen.3165500 = [&U] ((35:9.458926e-01,(20:1.477018e+00,((((24:6.559613e-02,28:1.210555e-01):1.333209e-01,(31:6.928739e-01,32:6.591234e-01):1.837663e-01):1.315963e-01,((25:7.634037e-02,26:3.370449e-02):1.020983e-01,34:2.655449e-01):1.349436e-01):1.076902e-01,(23:2.355556e-02,((29:1.170086e-01,30:1.520002e-01):6.583057e-02,33:9.386817e-02):8.199294e-02):1.345081e-01):3.378855e-01):4.266817e-01):3.187303e-01,(((21:6.723157e-02,22:1.344866e-01):7.294216e-01,19:1.162236e+00):5.947009e-01,(((10:6.092463e-01,(9:5.291976e-01,(6:3.491746e-01,(15:7.766631e-02,3:7.592516e-02):3.368593e-01):2.005921e-01):2.666922e-01):9.861526e-02,((12:5.746055e-01,(8:3.901268e-01,((5:3.504810e-01,(7:9.737653e-02,2:1.134685e-01):2.685177e-01):7.818044e-02,4:3.641898e-01):5.707218e-02):1.751130e-01):6.878177e-02,11:4.664437e-01):2.543435e-01):4.201760e-01,((13:8.242918e-01,14:1.110366e+00):4.908902e-01,(27:1.435498e+00,((17:1.073972e-01,18:1.372720e-01):5.429160e-01,16:4.238214e-01):3.395639e+00):2.114147e-01):2.068660e-01):4.445800e-01):1.781903e-01,1:8.293096e-01);
   tree gen.3166000 = [&U] ((((((30:5.332662e-02,33:1.369996e-01):1.841362e-01,(29:4.900815e-02,34:1.509432e-01):2.432558e-01):1.365624e-01,(((32:7.258818e-01,31:9.146952e-01):1.309472e-01,(25:1.678220e-02,(28:2.530032e-01,26:2.785358e-03):5.582436e-03):1.840093e-01):8.841832e-02,(23:1.078611e-01,24:2.003830e-01):1.443538e-01):6.431756e-02):5.391097e-01,27:2.073212e+00):6.058108e-02,(20:6.464226e-01,35:5.330327e-01):3.744307e-01):6.731727e-01,(((21:1.063369e-01,22:9.616187e-02):6.399729e-01,19:1.135518e+00):5.311173e-01,(((12:5.383744e-01,(((5:3.429745e-01,(4:3.036028e-01,8:3.989924e-01):4.147497e-02):3.964676e-02,(7:8.093940e-02,2:9.847030e-02):3.120517e-01):2.153804e-01,11:5.398748e-01):9.967346e-02):2.132478e-01,(10:5.722911e-01,((6:3.270661e-01,(15:7.119521e-02,3:1.160546e-01):2.856256e-01):1.663854e-01,9:6.148843e-01):2.635763e-01):1.516800e-01):4.233903e-01,((14:1.173079e+00,13:7.992507e-01):4.045943e-01,((18:1.371764e-01,17:7.677049e-02):2.599761e-01,16:6.737575e-01):4.666142e+00):3.493601e-01):5.420783e-01):1.337474e-01,1:1.085144e+00);
   tree gen.3166500 = [&U] ((35:1.046056e+00,(20:1.278027e+00,(((25:3.937843e-02,26:2.721190e-03):2.326983e-01,((23:5.704216e-02,((29:1.677538e-01,33:8.095595e-02):1.991272e-01,30:8.339197e-02):1.027795e-01):1.207222e-01,((24:6.609667e-02,28:6.183279e-02):3.009480e-01,(31:8.533842e-01,32:7.850537e-01):1.326608e-01):2.092508e-01):9.118153e-02):1.920016e-02,34:1.823281e-01):2.019684e-01):2.949682e-01):5.605316e-01,(((21:6.741017e-02,22:2.333070e-01):6.629414e-01,19:1.165323e+00):6.593901e-01,(((10:6.108648e-01,(9:5.253682e-01,(6:3.501022e-01,(15:7.787263e-02,3:9.564150e-02):3.377541e-01):2.011250e-01):3.422261e-01):1.282642e-01,(((8:3.679660e-01,((5:3.514120e-01,(7:9.298706e-02,2:1.025830e-01):2.265376e-01):1.145676e-01,4:3.583248e-01):8.425392e-02):2.062916e-01,12:5.761319e-01):2.991041e-02,11:4.876990e-01):2.800985e-01):3.836357e-01,((13:8.056514e-01,14:1.076369e+00):4.921943e-01,(27:1.691999e+00,((17:8.527657e-02,18:1.376367e-01):5.443583e-01,16:4.249473e-01):3.404659e+00):4.081487e-01):2.353559e-01):3.682801e-01):2.915736e-01,1:8.315127e-01);
   tree gen.3167000 = [&U] (((((29:1.324974e-01,((30:2.729438e-02,33:3.635537e-02):5.245511e-02,34:4.520003e-02):2.053971e-01):1.713492e-01,(((25:5.512861e-02,26:2.830736e-03):1.001965e-01,(23:9.994407e-02,24:1.028181e-01):1.369098e-01):5.838519e-02,((31:9.500796e-01,32:6.961660e-01):1.788722e-01,28:3.471648e-01):9.860821e-02):8.887320e-02):4.845612e-01,(20:5.739904e-01,35:3.484571e-01):5.260830e-01):4.880499e-01,27:2.325041e+00):1.904051e-01,(((21:7.021619e-02,22:1.159731e-01):6.757336e-01,19:1.171611e+00):5.591346e-01,(((11:5.020238e-01,(((5:3.003592e-01,(4:3.960403e-01,8:4.018297e-01):9.011008e-02):6.038407e-02,(7:1.008942e-01,2:1.016002e-01):2.861192e-01):2.457115e-01,12:6.471850e-01):6.788198e-02):3.006101e-01,(10:5.904816e-01,((6:4.317297e-01,(15:4.597153e-02,3:1.322834e-01):2.572459e-01):2.334573e-01,9:5.068904e-01):2.509288e-01):1.565012e-01):4.368479e-01,((14:1.104725e+00,13:7.357377e-01):4.174544e-01,((18:1.589243e-01,17:7.921066e-02):3.599815e-01,16:6.951730e-01):4.814456e+00):1.917538e-01):5.593084e-01):2.316638e-01,1:1.101894e+00);
   tree gen.3167500 = [&U] ((35:9.377379e-01,(20:1.263012e+00,((29:2.008090e-01,(30:2.542496e-01,(33:1.588878e-01,34:3.052127e-02):2.173332e-01):2.217507e-03):3.642088e-02,((23:1.469517e-01,(25:5.107517e-02,26:5.137911e-03):1.306412e-01):8.547900e-02,((24:7.524183e-02,28:2.095677e-01):1.998466e-01,(31:8.433585e-01,32:7.758308e-01):1.311023e-01):8.039961e-02):8.614602e-02):1.047512e-01):4.887942e-01):4.036258e-01,(((21:6.661822e-02,22:7.604410e-02):6.551530e-01,19:1.151633e+00):5.483843e-01,(((10:6.036883e-01,(9:5.191960e-01,(6:3.741187e-01,(15:6.825903e-02,3:9.451788e-02):2.800771e-01):1.905472e-01):2.596437e-01):1.540463e-01,((12:6.276017e-01,11:3.879950e-01):5.914024e-02,(8:3.636430e-01,((5:3.472836e-01,(7:1.150860e-01,2:6.942271e-02):2.257659e-01):6.375681e-02,4:3.541152e-01):7.729468e-02):1.523945e-01):2.295825e-01):3.763378e-01,((13:7.961864e-01,14:1.063724e+00):4.864119e-01,(27:1.679387e+00,((17:9.213337e-02,18:1.311357e-01):4.165587e-01,16:5.326185e-01):3.423421e+00):1.491062e-01):2.483221e-01):4.894696e-01):1.899475e-01,1:8.217439e-01);
   tree gen.3168000 = [&U] ((35:6.371260e-01,(20:1.355676e+00,(((24:6.844852e-02,28:1.409133e-01):2.313020e-01,(31:9.052338e-01,32:8.302546e-01):1.126882e-01):1.072121e-01,(((25:5.482244e-02,26:6.225082e-03):2.132347e-01,23:1.996498e-01):2.602489e-02,(((33:1.652982e-01,34:8.480737e-02):3.822738e-01,30:2.579117e-01):8.631035e-04,29:2.316277e-01):5.737897e-02):7.177585e-02):3.449111e-01):5.246559e-01):2.623187e-01,(((21:8.021514e-02,22:8.678733e-02):8.146218e-01,19:1.141299e+00):5.778720e-01,(((10:6.193048e-01,(9:5.572882e-01,(6:4.015670e-01,(15:7.326704e-02,3:9.838723e-02):3.006257e-01):2.045272e-01):2.786932e-01):1.711391e-01,(11:4.484796e-01,((8:3.903227e-01,((5:3.727630e-01,(7:1.027308e-01,2:8.863928e-02):2.423299e-01):5.970302e-02,4:3.556656e-01):9.908052e-02):1.502701e-01,12:6.736474e-01):8.915573e-02):2.242402e-01):4.496288e-01,((13:8.546008e-01,14:1.141767e+00):5.220988e-01,(27:1.355971e+00,((17:8.745773e-02,18:1.407568e-01):4.458251e-01,16:5.716955e-01):3.674589e+00):3.067433e-01):1.147789e-01):5.434073e-01):2.493942e-01,1:1.009956e+00);
   tree gen.3168500 = [&U] (((20:1.130475e+00,(((((30:7.081475e-02,34:1.623862e-01):1.491213e-01,29:1.741032e-01):1.064008e-01,((31:9.088608e-01,32:4.676044e-01):1.220464e-01,(24:2.755891e-02,28:1.137266e-01):3.395090e-01):1.492851e-01):1.229290e-02,(23:9.841814e-02,(25:3.018276e-02,26:2.893263e-02):2.267188e-01):1.155137e-01):1.502059e-01,33:4.574095e-01):4.059433e-01):9.666421e-02,35:5.161283e-01):3.886193e-01,(((((17:7.748795e-02,18:1.498911e-01):2.305708e-01,16:6.105497e-01):4.585599e+00,(14:1.154298e+00,13:6.689527e-01):4.587686e-01):2.484197e-01,((11:4.836245e-01,(12:5.976653e-01,((4:3.584353e-01,(5:3.796387e-01,(7:1.025021e-01,2:9.970780e-02):2.852938e-01):9.537100e-02):4.844928e-02,8:3.997976e-01):2.035641e-01):6.742864e-02):2.676826e-01,(10:5.102665e-01,(27:1.344830e+00,(9:5.637913e-01,(6:3.733045e-01,(15:9.797943e-02,3:9.936946e-02):2.731812e-01):1.580790e-01):1.577204e-01):1.135991e-01):1.001694e-01):3.383951e-01):4.911910e-01,(19:1.303770e+00,(22:1.615500e-01,21:1.333925e-01):5.049356e-01):6.927505e-01):2.811954e-01,1:9.767486e-01);
   tree gen.3169000 = [&U] (((20:1.413768e+00,(33:3.768921e-01,(((25:2.611800e-02,26:9.406861e-03):1.851011e-01,23:1.396668e-01):2.996564e-02,(((30:6.746856e-02,34:1.248308e-01):7.930172e-02,29:1.900503e-01):1.411787e-01,((31:8.659147e-01,32:4.455088e-01):1.471018e-01,(24:4.000762e-02,28:6.319724e-02):3.234663e-01):9.591432e-02):9.857272e-02):1.124491e-01):3.867614e-01):1.592856e-01,35:4.917399e-01):3.702560e-01,(((((17:7.382644e-02,18:1.428083e-01):2.548710e-01,16:6.064127e-01):3.559298e+00,(14:1.099754e+00,13:6.745833e-01):4.060110e-01):2.366812e-01,(((11:4.659684e-01,12:5.694241e-01):6.325863e-02,((4:3.767920e-01,((7:9.765863e-02,2:9.499634e-02):2.718129e-01,5:3.616998e-01):5.601986e-02):1.032425e-01,8:3.809061e-01):1.939451e-01):2.550339e-01,(10:5.178161e-01,(27:1.281284e+00,(9:5.271721e-01,(6:3.556649e-01,(15:6.845047e-02,3:9.362093e-02):2.602726e-01):1.506093e-01):1.502677e-01):1.082313e-01):1.389635e-01):3.224050e-01):4.679809e-01,(19:1.244403e+00,(22:5.286647e-02,21:1.270894e-01):5.493039e-01):6.600162e-01):1.765427e-01,1:9.305946e-01);
   tree gen.3169500 = [&U] (((19:1.002775e+00,(22:8.123408e-02,21:1.064210e-01):7.506948e-01):3.987786e-01,((((13:7.668614e-01,14:1.272381e+00):4.615399e-01,27:1.706098e+00):1.737335e-01,((10:6.305436e-01,(9:5.265911e-01,(6:3.911124e-01,(3:1.047965e-01,15:7.062839e-02):2.687237e-01):2.343033e-01):2.459878e-01):1.707419e-01,((((4:3.722685e-01,((2:8.575154e-02,7:1.145532e-01):2.687273e-01,5:3.339158e-01):8.844025e-02):8.089143e-02,8:3.681647e-01):1.583840e-01,12:5.468648e-01):6.454443e-02,11:4.930576e-01):2.659972e-01):3.794153e-01):1.219409e-01,((17:9.440937e-02,18:1.232519e-01):2.175657e-01,16:7.611524e-01):3.992596e+00):5.334286e-01):2.826685e-01,((20:1.316900e+00,(((29:1.948355e-01,(30:2.628101e-02,34:3.308156e-01):8.824299e-02):2.247149e-01,((28:4.936551e-01,(24:1.672163e-01,(25:4.625362e-02,26:3.669535e-03):8.604701e-02):9.515554e-02):7.241270e-02,(32:6.912895e-01,31:9.084116e-01):2.179315e-02):1.598571e-01):2.854102e-03,(33:5.341301e-01,23:6.975787e-02):8.453130e-02):5.494481e-01):2.708461e-01,35:1.101877e+00):3.420557e-01,1:1.061255e+00);
   tree gen.3170000 = [&U] ((((22:8.888939e-02,21:7.374654e-02):6.379761e-01,19:1.054813e+00):6.697139e-01,((((14:1.107718e+00,13:8.394124e-01):4.162895e-01,((17:6.949800e-02,18:1.511700e-01):2.653628e-01,16:6.945470e-01):4.360027e+00):1.982602e-01,((((6:3.553902e-01,(3:9.731739e-02,15:4.933042e-02):2.480933e-01):2.419170e-01,9:5.137172e-01):2.249743e-01,10:4.924391e-01):1.282187e-01,(12:5.929031e-01,((8:4.200716e-01,(4:3.678951e-01,((7:9.367089e-02,2:1.011597e-01):2.806015e-01,5:4.049201e-01):8.583134e-02):9.741511e-02):1.533687e-01,11:5.658503e-01):5.940443e-02):2.532055e-01):3.653941e-01):1.270398e-01,27:1.025220e+00):3.993220e-01):2.278118e-01,((20:1.006471e+00,(((((33:3.225554e-01,(29:1.929730e-01,30:2.613251e-01):8.251053e-02):2.483644e-02,34:3.129526e-01):1.137471e-01,(25:7.112681e-02,26:1.574323e-02):2.031884e-01):9.247883e-02,23:2.377078e-01):2.151735e-02,(28:5.025794e-01,((32:6.992228e-01,31:8.364678e-01):1.946069e-01,24:2.946283e-01):5.903375e-02):8.119616e-02):3.288117e-01):1.098278e-01,35:7.303880e-01):7.462639e-01,1:8.033048e-01);
   tree gen.3170500 = [&U] ((35:1.330137e+00,(20:1.059752e+00,(23:9.069971e-02,((29:3.765675e-01,(33:3.761518e-01,(30:1.352153e-02,34:5.418374e-03):1.330936e-01):7.718112e-02):2.548941e-01,(((26:4.415230e-02,28:4.050117e-01):2.164385e-03,((31:8.116243e-01,32:7.446060e-01):1.189758e-01,25:4.376119e-03):1.613646e-02):7.167174e-02,24:3.673907e-01):3.412782e-02):9.568365e-02):4.141153e-01):6.031382e-01):4.255827e-02,(((21:4.904061e-02,22:7.785925e-02):6.421309e-01,19:1.183205e+00):5.287285e-01,(((10:6.258706e-01,(9:5.631966e-01,(6:3.426804e-01,(15:5.763868e-02,3:1.108711e-01):2.800408e-01):1.758762e-01):3.281546e-01):1.139546e-01,((12:5.856802e-01,(8:3.529738e-01,(((7:9.593163e-02,2:7.915588e-02):3.128300e-01,5:3.950182e-01):8.934480e-02,4:3.422846e-01):4.794219e-02):1.431413e-01):5.876154e-02,11:4.689649e-01):2.323641e-01):5.252324e-01,((13:8.636612e-01,14:1.153872e+00):4.356675e-01,(27:1.452509e+00,((17:8.838495e-02,18:1.250742e-01):3.072608e-01,16:5.777565e-01):3.563347e+00):1.835700e-01):3.499091e-01):3.589432e-01):2.389456e-01,1:9.897978e-01);
   tree gen.3171000 = [&U] (((20:6.026609e-01,35:7.627086e-01):6.527020e-01,((23:1.680920e-01,((34:1.065920e-01,30:2.387354e-01):1.567047e-01,(29:1.078187e-01,33:2.509768e-01):1.672561e-01):8.210150e-02):2.798583e-02,((32:7.747256e-01,31:9.907649e-01):1.055318e-01,((28:2.585878e-01,24:1.231139e-01):8.103017e-02,(25:8.894084e-02,26:8.356050e-03):1.087653e-01):8.885245e-02):1.571027e-01):3.586127e-01):8.938245e-01,((((10:6.685785e-01,(9:5.978115e-01,(6:3.577205e-01,(3:1.464690e-01,15:6.421377e-02):3.256667e-01):1.573519e-01):2.741836e-01):1.609044e-01,(12:5.765181e-01,((8:3.463507e-01,(4:3.930317e-01,(5:3.808792e-01,(7:7.993689e-02,2:1.045878e-01):3.662451e-01):6.962244e-02):1.078765e-01):1.174685e-01,11:5.918903e-01):1.202604e-01):2.717648e-01):4.227246e-01,((((17:1.032583e-01,18:1.400282e-01):1.904635e-01,16:7.510111e-01):3.933608e+00,27:1.481482e+00):3.975657e-01,(14:1.256464e+00,13:7.091745e-01):4.837268e-01):2.918650e-01):6.208064e-01,(19:9.738362e-01,(22:1.339085e-01,21:8.557506e-02):6.118046e-01):7.213137e-01):9.005856e-02,1:1.173076e+00);
   tree gen.3171500 = [&U] (((((17:1.011473e-01,18:1.265348e-01):2.041439e-01,16:7.882946e-01):4.853572e+00,(((14:1.188437e+00,13:8.630342e-01):6.677653e-01,27:2.027113e+00):6.608438e-02,((10:6.041369e-01,((6:3.808489e-01,(3:1.062702e-01,15:8.115899e-02):2.608250e-01):2.262440e-01,9:4.714802e-01):2.879628e-01):1.056467e-01,(11:4.830605e-01,(12:6.025635e-01,((4:3.456485e-01,(5:3.673530e-01,(7:7.559433e-02,2:1.111196e-01):3.710036e-01):5.619121e-02):7.440015e-02,8:4.264977e-01):2.060126e-01):6.667763e-02):2.961936e-01):4.911960e-01):1.351976e-01):3.965633e-01,(19:1.259323e+00,(21:1.169040e-01,22:1.200952e-01):5.901852e-01):7.530453e-01):1.530080e-01,((23:5.647695e-02,(20:7.436095e-01,35:5.378793e-01):5.759448e-01):4.636631e-02,((29:1.315672e-01,(30:1.446187e-01,(33:2.789157e-01,34:8.998869e-02):1.483476e-01):5.322784e-02):2.142443e-01,(((25:4.000887e-02,26:4.296991e-02):2.101519e-02,31:1.215625e+00):1.205848e-01,(32:6.743418e-01,(24:4.642991e-02,28:4.801584e-01):2.153764e-01):6.914586e-02):7.783915e-02):1.791280e-01):9.063623e-01,1:1.066223e+00);
   tree gen.3172000 = [&U] (((((10:6.111905e-01,(9:5.073768e-01,(6:3.683182e-01,(3:1.070759e-01,15:8.239720e-02):3.014465e-01):2.455658e-01):2.269237e-01):9.724650e-02,(((8:4.215446e-01,(4:3.592955e-01,(5:3.709907e-01,(7:6.171901e-02,2:1.270019e-01):2.596330e-01):9.226756e-02):8.306051e-02):1.676757e-01,11:5.410849e-01):9.041180e-02,12:5.270322e-01):2.486344e-01):4.423628e-01,((((17:1.007777e-01,18:1.055072e-01):1.775457e-01,16:6.865474e-01):3.636107e+00,27:1.240092e+00):4.632776e-01,(14:1.148614e+00,13:7.307531e-01):4.792968e-01):1.242037e-01):5.765720e-01,(19:9.338866e-01,(22:1.496125e-01,21:5.272557e-02):7.951204e-01):5.683143e-01):1.736938e-01,((20:9.089145e-01,35:3.377304e-01):1.456261e-01,((34:4.349229e-01,((33:3.059428e-01,(23:4.920536e-02,29:1.517419e-01):6.213556e-02):2.180530e-02,30:2.313203e-01):6.817693e-02):1.025545e-01,((32:7.082264e-01,(31:1.042408e+00,((25:1.156192e-01,26:4.839773e-03):1.088440e-01,24:8.154236e-02):7.852962e-03):3.345712e-02):1.460078e-01,28:3.382014e-01):7.995232e-02):2.724418e-01):7.591869e-01,1:1.072384e+00);
   tree gen.3172500 = [&U] ((35:6.696781e-01,(((((23:1.421670e-01,(30:1.383860e-01,29:1.831662e-01):1.875457e-01):4.212301e-03,(33:3.427066e-01,34:3.395797e-01):1.846561e-01):1.403423e-01,((28:3.589775e-01,24:1.839330e-01):7.703432e-02,(31:6.050754e-01,32:7.525663e-01):2.591837e-01):1.575955e-01):1.132335e-03,(25:5.298852e-02,26:1.724295e-02):1.789133e-01):3.115163e-01,20:1.063454e+00):8.664100e-02):4.789362e-01,(((((17:8.951626e-02,18:1.336538e-01):2.677009e-01,16:7.033343e-01):3.331135e+00,(14:1.139330e+00,13:7.094142e-01):3.901561e-01):4.327158e-01,(((((4:3.526383e-01,((7:1.144651e-01,2:7.860900e-02):2.708980e-01,5:3.385136e-01):9.564995e-02):8.703844e-02,8:3.564887e-01):1.559089e-01,12:5.666950e-01):5.393430e-02,11:5.188960e-01):2.089572e-01,(10:5.506390e-01,(27:1.400341e+00,(9:5.505378e-01,(6:3.314438e-01,(15:5.812703e-02,3:1.091171e-01):2.391205e-01):1.659254e-01):7.892231e-02):1.623397e-01):2.188928e-01):3.470053e-01):4.001621e-01,(19:1.110696e+00,(22:1.082928e-01,21:1.247894e-01):8.148057e-01):4.202874e-01):1.635077e-01,1:8.895384e-01);
   tree gen.3173000 = [&U] (((((12:6.314529e-01,(((4:3.393485e-01,(5:3.645277e-01,(7:1.025489e-01,2:1.102650e-01):3.328672e-01):9.305734e-02):4.690597e-02,8:4.232176e-01):2.687556e-01,11:5.055870e-01):1.227827e-01):2.906357e-01,(((6:3.779198e-01,(3:1.029651e-01,15:7.921271e-02):2.671523e-01):2.136831e-01,9:4.678541e-01):2.896986e-01,10:5.520004e-01):6.763060e-02):4.244339e-01,((((17:1.064848e-01,18:1.273919e-01):2.282109e-01,16:7.822319e-01):4.607236e+00,27:9.574326e-01):1.570713e-02,(14:1.175680e+00,13:8.563966e-01):4.545280e-01):2.128708e-01):5.405475e-01,(19:1.136065e+00,(21:9.091621e-02,22:1.476292e-01):6.284013e-01):6.642415e-01):1.270153e-01,((((29:2.385134e-01,(30:3.748896e-02,33:1.260180e-01):1.359050e-01):6.527473e-02,34:5.045702e-02):2.453251e-01,((31:1.041890e+00,((28:5.244540e-01,(26:8.972389e-03,25:1.143305e-01):1.690525e-01):7.030461e-02,(24:1.957580e-01,32:5.894670e-01):1.324095e-01):2.288628e-02):1.013004e-01,23:2.619493e-01):9.689827e-02):2.893854e-01,(20:3.797490e-01,35:7.829742e-02):8.585742e-01):9.166703e-01,1:1.099086e+00);
   tree gen.3173500 = [&U] (((((10:5.889869e-01,(9:6.131770e-01,(6:3.490748e-01,(3:1.014816e-01,15:9.022091e-02):2.856969e-01):1.901188e-01):1.915551e-01):9.645863e-02,(11:5.146990e-01,(12:6.580911e-01,(8:3.995203e-01,(((7:1.152638e-01,2:6.973471e-02):2.630677e-01,5:3.516077e-01):6.618322e-02,4:3.790377e-01):4.308915e-02):1.628679e-01):4.594866e-02):2.655531e-01):3.235052e-01,((((17:9.060303e-02,18:9.999476e-02):2.288943e-01,16:6.506776e-01):3.356966e+00,27:8.214325e-01):4.156296e-01,(14:1.088603e+00,13:6.925737e-01):4.036706e-01):2.233524e-01):5.320008e-01,(19:8.214759e-01,(22:1.227616e-01,21:2.663321e-02):6.790196e-01):6.366767e-01):1.389040e-01,((20:7.535358e-02,35:2.949248e-01):1.017605e+00,(((28:3.441494e-01,(25:3.172804e-02,26:7.958256e-03):1.134026e-01):7.592520e-02,((32:6.354200e-01,31:9.811460e-01):1.306961e-01,24:1.580290e-01):7.121394e-02):1.255260e-01,((34:3.130840e-01,33:2.113531e-01):9.968453e-04,((29:1.006734e-01,23:6.567328e-03):1.346140e-01,30:1.424519e-01):5.696486e-02):1.615730e-01):4.307425e-01):6.132475e-01,1:1.079936e+00);
   tree gen.3174000 = [&U] ((((21:1.073877e-01,22:1.136887e-01):6.891987e-01,19:1.081228e+00):5.265914e-01,(27:2.059613e+00,((((((4:3.749637e-01,(5:3.909366e-01,(7:1.026127e-01,2:8.061679e-02):3.312844e-01):7.760849e-02):1.198142e-01,8:3.901562e-01):1.658871e-01,12:6.344859e-01):5.531449e-02,11:5.294919e-01):2.818294e-01,(10:6.847705e-01,((6:3.205956e-01,(15:9.157790e-02,3:1.069342e-01):3.323329e-01):1.938569e-01,9:5.790738e-01):2.811103e-01):1.192117e-01):3.595847e-01,((14:1.284659e+00,13:7.321339e-01):4.972145e-01,((18:1.201635e-01,17:1.058633e-01):2.647723e-01,16:6.979765e-01):4.330976e+00):2.333844e-01):3.209911e-01):2.350639e-01):2.550898e-01,((20:1.337977e+00,(23:1.680107e-01,(((28:4.817666e-01,(24:1.170162e-03,32:3.998247e-01):2.791639e-01):8.324278e-02,31:1.007298e+00):8.346377e-02,(((33:2.774567e-01,(25:2.979290e-02,26:1.659811e-03):1.446651e-01):8.188514e-02,34:2.129403e-01):7.260818e-02,(29:2.409346e-01,30:2.409969e-01):1.778623e-01):1.467010e-01):3.889136e-02):5.001388e-01):2.605004e-01,35:7.743807e-01):3.241252e-01,1:1.056703e+00);
   tree gen.3174500 = [&U] (((19:1.126177e+00,(22:8.013224e-02,21:6.536170e-02):7.213056e-01):6.940295e-01,((((17:1.027866e-01,18:1.199471e-01):2.127113e-01,16:7.047237e-01):4.000250e+00,(13:6.854226e-01,14:1.096112e+00):3.903656e-01):2.122895e-01,((10:5.724397e-01,(9:5.471362e-01,(6:3.449360e-01,(3:1.339190e-01,15:5.231971e-02):2.848108e-01):1.601829e-01):3.071962e-01):1.175608e-01,(((4:4.083521e-01,((2:1.096619e-01,7:1.049356e-01):3.113039e-01,5:4.042375e-01):6.069622e-02):5.445312e-02,8:3.869535e-01):1.598837e-01,(12:5.199465e-01,11:4.749010e-01):5.948741e-02):2.984013e-01):3.312643e-01):4.861643e-01):1.464746e-01,(27:2.428564e+00,((20:2.932728e-01,35:1.135481e-01):7.945823e-01,(33:6.260161e-01,((((24:2.317147e-01,((32:5.379919e-01,31:8.489967e-01):1.117568e-01,28:3.004511e-01):1.109216e-01):8.814255e-02,((26:9.840498e-03,25:6.801925e-02):1.958441e-01,(29:2.171442e-01,30:1.955889e-01):1.186683e-01):6.209202e-02):1.853125e-03,34:5.148126e-01):3.123846e-02,23:1.673183e-01):8.581825e-02):2.615655e-01):5.496562e-01):1.678906e-01,1:8.629695e-01);
   tree gen.3175000 = [&U] (((24:3.441101e-01,((29:2.091876e-01,((33:2.416034e-01,30:7.979170e-03):1.570819e-01,34:5.357228e-03):3.254900e-03):3.124821e-01,(23:1.937616e-01,((28:4.812777e-01,(31:6.725227e-01,32:6.695268e-01):1.048961e-01):1.627160e-01,(25:6.896947e-02,26:8.944560e-03):4.733772e-02):1.336219e-01):8.113277e-02):7.881444e-02):2.682229e-01,(35:4.051038e-01,20:6.282140e-01):4.519280e-01):9.432354e-01,(((((17:8.311248e-02,18:1.149343e-01):2.104663e-01,16:7.150218e-01):4.333999e+00,(14:1.225845e+00,13:7.248553e-01):4.271449e-01):1.930828e-01,(((11:4.238948e-01,12:6.097271e-01):1.082870e-01,((((7:1.272994e-01,2:9.735016e-02):3.320478e-01,5:3.241625e-01):3.306210e-02,4:3.826397e-01):1.011817e-01,8:3.835587e-01):1.447580e-01):2.635060e-01,(10:5.166706e-01,(((6:3.566121e-01,(15:6.254091e-02,3:1.178236e-01):2.572781e-01):2.286952e-01,9:4.673635e-01):3.213547e-02,27:1.202506e+00):2.602950e-01):1.681805e-01):5.054697e-01):4.325481e-01,(19:8.206488e-01,(22:7.252060e-02,21:9.446396e-02):5.623194e-01):6.773709e-01):1.939969e-01,1:9.424733e-01);
   tree gen.3175500 = [&U] ((((21:4.898072e-02,22:7.510874e-02):6.134421e-01,19:8.645410e-01):5.685892e-01,(27:1.658204e+00,(((11:4.813514e-01,(((4:3.337477e-01,(5:3.224688e-01,(7:1.132498e-01,2:7.175540e-02):2.430980e-01):6.742476e-02):9.628061e-02,8:3.850118e-01):1.192471e-01,12:5.593709e-01):4.481404e-02):2.831401e-01,(10:6.055341e-01,((6:4.111239e-01,(15:5.692975e-02,3:1.174583e-01):2.764099e-01):1.725482e-01,9:5.154220e-01):2.946419e-01):1.176299e-01):4.371427e-01,((14:9.990952e-01,13:6.732312e-01):4.276944e-01,((18:1.069552e-01,17:1.057719e-01):2.463658e-01,16:6.212550e-01):3.854916e+00):3.100835e-01):3.179095e-01):1.624740e-01):1.531773e-01,((35:4.141803e-01,20:1.014173e+00):1.420763e-01,((25:2.509534e-02,26:5.281244e-03):1.977240e-01,((((24:9.554470e-02,34:1.502307e-01):8.595482e-02,23:2.548300e-01):1.663028e-02,(31:8.816553e-01,(32:5.268047e-01,28:4.750396e-01):6.278274e-02):8.302835e-02):1.099409e-01,((30:1.451926e-01,33:1.041872e-01):1.273609e-01,29:2.294895e-01):1.720733e-01):6.084041e-02):2.528185e-01):7.311257e-01,1:9.405503e-01);
   tree gen.3176000 = [&U] ((((22:1.602666e-01,21:6.805138e-02):6.407412e-01,19:1.078752e+00):6.721744e-01,(((((17:6.199695e-02,18:1.425670e-01):2.095912e-01,16:6.997088e-01):3.718018e+00,27:1.123436e+00):3.062634e-01,(14:1.134644e+00,13:8.142177e-01):4.983145e-01):1.591101e-01,((10:5.539252e-01,(((3:1.062699e-01,15:7.533874e-02):2.656438e-01,6:3.630948e-01):1.706731e-01,9:5.706372e-01):2.705044e-01):1.514292e-01,((12:6.505727e-01,11:5.660365e-01):7.525380e-02,(8:3.630008e-01,(5:3.384143e-01,((7:8.999778e-02,2:1.237268e-01):2.976471e-01,4:3.632374e-01):8.520733e-02):8.160450e-02):1.643784e-01):2.610363e-01):4.201942e-01):4.415621e-01):1.705735e-01,((23:2.735448e-01,((24:4.027674e-01,((25:3.930437e-02,(28:4.390438e-01,26:2.253086e-03):4.422929e-03):1.301104e-01,(32:6.396146e-01,31:9.597537e-01):1.268232e-01):7.699070e-02):7.768014e-02,(34:2.602894e-01,((29:7.379956e-02,33:2.999139e-02):2.759384e-01,30:2.600088e-01):2.490595e-02):2.062482e-01):9.474163e-02):2.275895e-01,(35:3.422023e-01,20:9.097165e-01):2.916263e-01):7.478726e-01,1:9.372259e-01);
   tree gen.3176500 = [&U] (((((27:1.537499e+00,((17:9.366091e-02,18:1.110245e-01):2.848131e-01,16:7.412552e-01):4.032209e+00):7.665390e-02,(14:1.207058e+00,13:8.071569e-01):6.499349e-01):1.363537e-01,((10:6.088653e-01,(9:6.338962e-01,(6:3.487364e-01,(3:1.048370e-01,15:7.752091e-02):3.206616e-01):2.004044e-01):2.809950e-01):1.409771e-01,((11:4.667978e-01,(8:4.160373e-01,(4:3.429288e-01,((7:8.478836e-02,2:9.326395e-02):3.131952e-01,5:3.588911e-01):8.410825e-02):8.091397e-02):1.663138e-01):1.410433e-01,12:5.115795e-01):2.530222e-01):3.142895e-01):5.147325e-01,(19:1.136814e+00,(22:1.265238e-01,21:6.211553e-02):8.345097e-01):4.987618e-01):1.088003e-01,((20:5.780556e-01,35:1.558034e-01):5.009740e-01,(((30:1.174657e-01,33:3.601376e-01):1.387261e-01,29:3.314418e-01):9.177612e-02,(((24:1.591655e-01,(25:2.313308e-02,26:3.546092e-03):5.172391e-03):1.967827e-01,(((32:8.354613e-01,28:3.483135e-01):5.744641e-02,31:7.774925e-01):9.792108e-02,34:7.010724e-01):1.641381e-01):2.869412e-02,23:1.374584e-01):4.739917e-02):2.182276e-01):9.640799e-01,1:1.068748e+00);
   tree gen.3177000 = [&U] ((((22:3.576890e-02,21:1.084439e-01):6.566937e-01,19:1.095545e+00):6.889095e-01,(((((17:6.354048e-02,18:1.461165e-01):2.148094e-01,16:7.171294e-01):3.810585e+00,27:8.720432e-01):1.384560e-02,(14:1.162893e+00,13:6.678947e-01):6.347560e-01):2.546585e-01,((10:5.795565e-01,(((3:1.089157e-01,15:7.721445e-02):2.700748e-01,6:4.181883e-01):1.623587e-01,9:5.848443e-01):3.358950e-01):7.766861e-02,((12:6.667699e-01,11:4.558021e-01):8.825693e-02,(8:4.157946e-01,(4:3.722809e-01,((7:9.876239e-02,2:9.421885e-02):3.019369e-01,5:3.468397e-01):4.558100e-02):7.894106e-02):1.442252e-01):3.230453e-01):3.984528e-01):4.528115e-01):2.222485e-01,((23:2.745202e-01,(((29:7.616311e-02,(30:1.631062e-01,33:3.612433e-01):5.015023e-02):3.694808e-01,34:4.823018e-01):5.298875e-03,(24:2.838929e-01,(31:8.111957e-01,(32:7.064566e-01,(25:4.231234e-02,(26:7.202347e-03,28:3.073743e-01):3.393834e-04):4.331741e-02):6.169858e-02):8.355659e-02):4.743255e-02):6.755311e-02):1.628059e-01,(35:4.890591e-01,20:3.773067e-01):4.395443e-01):9.622468e-01,1:9.605599e-01);
   tree gen.3177500 = [&U] ((((((14:1.200565e+00,13:7.895616e-01):4.027078e-01,27:1.309291e+00):6.634963e-02,((17:9.161918e-02,18:1.086042e-01):2.266934e-01,16:7.037500e-01):4.113799e+00):1.313951e-01,((10:4.904918e-01,(9:6.200779e-01,(6:3.411343e-01,(3:1.115196e-01,15:7.583102e-02):2.585191e-01):1.609925e-01):3.092205e-01):1.767273e-01,((12:6.412114e-01,(8:4.069681e-01,(4:3.437199e-01,((7:8.154200e-02,2:8.227690e-02):2.821443e-01,5:3.510676e-01):1.000729e-01):9.207056e-02):1.274663e-01):5.883236e-02,11:4.566221e-01):2.649575e-01):4.360511e-01):4.617932e-01,(19:1.112032e+00,(22:6.879766e-02,21:6.076147e-02):6.738279e-01):5.388030e-01):2.347930e-01,((20:1.147990e+00,35:6.516474e-01):2.337899e-01,(23:9.653353e-02,(((30:1.589200e-01,33:4.150141e-01):3.277747e-02,29:2.453828e-01):1.145615e-01,((((32:8.172490e-01,28:3.101140e-01):1.038957e-01,31:7.605439e-01):4.320293e-02,((26:2.822659e-03,25:4.151472e-02):1.276304e-01,24:2.082332e-02):1.831017e-01):1.016880e-01,34:6.033534e-01):6.774379e-02):6.497787e-02):2.379086e-01):8.087872e-01,1:8.806736e-01);
   tree gen.3178000 = [&U] ((((21:7.265209e-02,22:1.052169e-01):7.004774e-01,19:9.835117e-01):6.531631e-01,((((10:4.804693e-01,(9:4.856981e-01,(6:4.104873e-01,(15:5.382943e-02,3:9.743486e-02):2.516636e-01):2.240745e-01):2.793970e-01):1.436358e-01,((8:3.677174e-01,(4:3.717340e-01,(5:3.303832e-01,(7:1.170739e-01,2:9.271889e-02):3.022685e-01):5.984013e-02):7.770808e-02):1.211994e-01,(11:4.831646e-01,12:5.163923e-01):8.781061e-02):2.435289e-01):3.423572e-01,(((17:1.070902e-01,18:1.375247e-01):2.972324e-01,16:6.464560e-01):4.411937e+00,(13:7.421736e-01,14:1.012592e+00):3.450909e-01):3.362768e-01):2.047842e-01,27:7.806964e-01):3.786631e-01):1.609975e-01,(((20:1.144821e+00,34:4.682112e-02):2.775804e-01,((((33:2.485081e-01,30:1.439452e-01):1.628809e-01,29:3.887549e-01):1.389722e-01,((24:4.852159e-01,(28:1.482082e-01,(26:3.977687e-03,25:5.849321e-02):4.441431e-03):5.576708e-04):1.371114e-01,(32:5.941804e-01,31:8.087995e-01):2.755461e-01):1.370435e-01):1.422893e-01,23:1.408676e-01):4.750025e-02):7.320763e-01,35:8.177093e-01):3.680775e-01,1:9.491048e-01);
   tree gen.3178500 = [&U] ((((21:7.108301e-02,22:9.218620e-02):6.432692e-01,19:1.253768e+00):5.339724e-01,(((((((5:3.745746e-01,(7:1.317291e-01,2:8.161364e-02):2.746711e-01):4.968216e-02,4:3.660633e-01):1.144341e-01,8:3.950533e-01):1.673397e-01,12:6.525215e-01):7.282383e-02,11:4.258024e-01):2.516278e-01,(10:5.696775e-01,((6:3.526643e-01,(15:5.614318e-02,3:1.153802e-01):2.819708e-01):1.927766e-01,9:5.815405e-01):2.933298e-01):1.359798e-01):4.087881e-01,((14:1.250433e+00,13:7.330035e-01):6.397229e-01,(27:1.326345e+00,((18:1.263622e-01,17:8.353464e-02):1.653402e-01,16:7.548547e-01):3.695824e+00):1.129060e-01):1.754801e-01):4.410475e-01):2.433092e-01,((35:5.646898e-02,20:5.507150e-01):7.581113e-01,((((((32:7.306904e-01,31:8.131305e-01):7.098558e-02,24:7.800523e-02):5.894893e-02,28:3.233273e-01):1.667755e-01,((25:2.385760e-02,34:1.115622e-01):4.216941e-02,26:6.283696e-03):1.455397e-01):1.033920e-01,23:8.571789e-02):6.768514e-02,(30:2.531350e-01,(29:1.614815e-01,33:5.244100e-01):1.124079e-02):1.837083e-01):2.719201e-01):8.377934e-01,1:9.511992e-01);
   tree gen.3179000 = [&U] (((((12:4.931592e-01,(11:5.097410e-01,((((7:9.786957e-02,2:1.174651e-01):3.077097e-01,5:3.271320e-01):7.058809e-02,4:3.724810e-01):5.209788e-02,8:4.414086e-01):1.449433e-01):7.741176e-02):2.326646e-01,(((6:3.555350e-01,(3:1.024232e-01,15:8.417268e-02):2.724095e-01):2.181079e-01,9:5.712531e-01):2.599987e-01,10:6.607984e-01):1.156283e-01):3.746752e-01,(((17:8.424427e-02,18:1.169595e-01):1.467559e-01,16:7.115996e-01):3.490908e+00,(27:1.979808e+00,(14:1.021417e+00,13:8.200975e-01):2.315416e-01):1.672579e-01):2.795277e-01):5.851920e-01,(19:1.047214e+00,(21:9.550119e-02,22:9.661385e-02):5.347359e-01):6.392708e-01):2.683616e-01,((23:1.617028e-01,(26:1.790211e-02,25:4.996397e-02):2.548264e-01):6.215925e-02,(((31:1.030489e+00,(32:6.388107e-01,24:1.750687e-01):1.561520e-01):6.432203e-02,(29:1.594769e-01,(30:7.391538e-02,28:9.320870e-02):2.843366e-01):7.125729e-02):1.223294e-01,(33:3.345886e-01,(34:1.808519e-01,(20:9.284580e-01,35:1.264581e-01):3.373615e-01):1.754988e-01):1.673773e-01):5.600942e-02):8.313186e-01,1:9.801076e-01);
   tree gen.3179500 = [&U] ((((22:5.367791e-02,21:1.607115e-01):7.729719e-01,19:9.352208e-01):7.930365e-01,(((((17:7.684768e-02,18:1.223856e-01):3.789160e-01,16:5.815612e-01):3.819075e+00,27:1.776326e+00):5.235848e-01,(14:1.262607e+00,13:6.581979e-01):5.545103e-01):2.280448e-01,((((6:3.859291e-01,(3:1.027826e-01,15:8.973598e-02):3.048637e-01):2.019640e-01,9:4.634457e-01):3.262129e-01,10:6.103276e-01):2.302662e-01,(12:6.297506e-01,((8:4.199185e-01,(4:3.573725e-01,((7:1.281740e-01,2:8.521683e-02):3.414578e-01,5:4.532813e-01):1.092788e-01):7.238433e-02):2.142635e-01,11:5.339172e-01):8.598500e-02):2.086141e-01):3.412210e-01):5.298659e-01):1.646029e-01,(((((25:4.128562e-02,26:6.651734e-03):7.365080e-02,20:9.964058e-01):2.608790e-01,(29:2.765963e-01,30:3.264465e-01):6.263560e-02):1.778269e-01,((34:2.458540e-02,33:2.508674e-01):3.689895e-01,(((28:2.758272e-01,24:2.610900e-02):6.726634e-02,(32:8.637242e-01,31:1.102591e+00):1.259731e-02):2.635178e-01,23:1.903672e-01):6.525153e-02):2.722158e-02):7.550225e-01,35:1.382552e+00):3.321822e-01,1:9.967439e-01);
   tree gen.3180000 = [&U] (((((14:1.095822e+00,13:7.598059e-01):5.629180e-01,(27:1.503700e+00,((17:8.625146e-02,18:1.429560e-01):2.662168e-01,16:6.617530e-01):4.346296e+00):1.351797e-03):2.380636e-01,((10:4.973397e-01,(9:6.012377e-01,(6:4.111715e-01,(3:1.026165e-01,15:4.930290e-02):2.267181e-01):1.982436e-01):2.544561e-01):1.436105e-01,((12:5.902360e-01,11:4.335128e-01):7.707499e-02,(8:3.698026e-01,(4:3.232081e-01,((7:9.838471e-02,2:7.927413e-02):2.778957e-01,5:3.687805e-01):6.023761e-02):4.695063e-02):1.252366e-01):2.730502e-01):4.157661e-01):5.562064e-01,(19:1.051386e+00,(22:9.765667e-02,21:1.109930e-01):7.646955e-01):5.742049e-01):2.242316e-01,((((23:2.543117e-01,34:3.771414e-01):6.376844e-03,(((26:3.352852e-03,(25:4.478965e-02,24:3.543859e-02):3.217551e-02):1.781802e-01,(32:8.058731e-01,31:8.790878e-01):1.451066e-01):1.101375e-02,28:3.118806e-01):2.150983e-01):2.702171e-02,(30:1.525733e-01,(33:5.374491e-01,29:3.227415e-01):1.236731e-03):2.250762e-01):1.943043e-01,(20:7.237740e-01,35:1.379690e-01):6.551445e-01):9.573951e-01,1:9.627246e-01);
   tree gen.3180500 = [&U] ((((22:4.297106e-02,21:9.702362e-02):6.327396e-01,19:1.163875e+00):6.731361e-01,((((14:1.224852e+00,13:7.095522e-01):4.533438e-01,27:1.367273e+00):2.379657e-01,((10:5.967636e-01,(((3:1.233471e-01,15:4.917197e-02):2.890699e-01,6:4.054648e-01):1.838964e-01,9:5.474207e-01):3.028475e-01):1.133167e-01,(12:5.480916e-01,((8:4.000248e-01,(((7:1.150187e-01,2:6.663981e-02):2.663417e-01,5:3.548983e-01):1.001757e-01,4:3.815058e-01):1.121694e-01):1.763464e-01,11:4.823212e-01):1.047952e-01):2.950312e-01):4.247261e-01):3.190722e-01,((17:5.802167e-02,18:1.302195e-01):1.012219e-01,16:7.928910e-01):4.423505e+00):2.846694e-01):1.611016e-01,(((34:4.396524e-01,(((28:3.084250e-01,(32:8.268905e-01,31:9.808598e-01):6.218611e-02):7.794606e-03,24:1.553978e-01):1.653417e-01,((25:4.406708e-02,26:8.293114e-03):5.490620e-02,23:1.196213e-01):1.616722e-01):1.254647e-01):5.614886e-02,((33:2.865615e-01,29:2.486776e-02):1.895079e-01,30:2.620025e-01):6.462697e-02):1.964832e-01,(35:8.458889e-02,20:4.042319e-01):7.654593e-01):1.033071e+00,1:9.478752e-01);
   tree gen.3181000 = [&U] ((((22:4.465660e-02,21:1.848573e-01):8.093789e-01,19:1.209528e+00):5.044592e-01,((((14:1.272897e+00,13:7.373843e-01):4.212471e-01,27:1.420904e+00):2.584444e-01,((10:6.201716e-01,(((3:1.281854e-01,15:5.791772e-02):3.004087e-01,6:4.213691e-01):1.911097e-01,9:5.688932e-01):3.147267e-01):1.346859e-01,(((8:4.157157e-01,(((7:1.195303e-01,2:9.335542e-02):2.767889e-01,5:3.688192e-01):4.114930e-02,4:3.465268e-01):1.165692e-01):1.734941e-01,12:6.254008e-01):4.407003e-02,11:5.012402e-01):2.545794e-01):3.931874e-01):2.128895e-01,((17:6.029756e-02,18:1.353273e-01):1.051923e-01,16:8.239921e-01):4.597017e+00):2.958355e-01):2.537065e-01,(((((((24:1.027547e-01,31:1.019334e+00):2.167564e-02,32:6.894243e-01):2.132125e-01,28:3.247508e-01):8.911024e-02,((25:2.797254e-02,26:2.725035e-02):2.990712e-01,23:1.243134e-01):1.173361e-01):1.176664e-02,((33:5.074882e-01,29:1.020451e-01):1.597690e-01,30:2.705417e-01):1.315621e-01):3.507901e-02,34:3.963919e-01):1.741274e-01,(35:8.790688e-02,20:4.200878e-01):1.027997e+00):1.047465e+00,1:9.850556e-01);
   tree gen.3181500 = [&U] ((((22:6.654255e-02,21:1.099805e-01):8.368539e-01,19:1.236610e+00):5.157541e-01,((((14:1.301397e+00,13:7.538944e-01):6.638730e-01,27:1.437131e+00):2.642310e-01,((10:6.120176e-01,(((3:1.310554e-01,15:5.458286e-02):3.071348e-01,6:4.308036e-01):1.953887e-01,9:5.816307e-01):3.217734e-01):1.377015e-01,((11:5.124629e-01,12:6.394035e-01):9.702757e-02,(8:4.185291e-01,(((7:1.078399e-01,2:7.877371e-02):2.829862e-01,4:3.542855e-01):4.123770e-02,5:3.936462e-01):7.597009e-02):1.773786e-01):2.649074e-01):4.540132e-01):2.176561e-01,((17:6.192796e-02,18:1.758133e-01):1.453820e-01,16:8.424413e-01):4.699944e+00):2.553185e-01):1.250671e-01,((((31:8.247553e-01,32:5.878102e-01):1.343635e-01,28:3.968174e-01):1.465609e-01,((((33:1.686170e-01,29:1.046385e-01):1.044747e-01,30:3.009636e-01):2.448507e-01,(24:7.361988e-02,34:2.954833e-01):2.214441e-01):4.917108e-02,((25:3.231326e-02,26:5.707903e-03):1.758598e-01,23:3.444614e-02):1.374169e-01):2.783773e-02):3.752616e-01,(35:6.695186e-02,20:1.918052e-01):1.051013e+00):7.284786e-01,1:1.007111e+00);
   tree gen.3182000 = [&U] ((((22:6.424395e-02,21:1.061814e-01):8.079461e-01,19:9.881131e-01):4.979382e-01,((27:1.524902e+00,((14:1.256443e+00,13:7.196608e-01):6.564664e-01,((10:5.908764e-01,(((3:1.265283e-01,15:5.269738e-02):2.965253e-01,6:4.159222e-01):1.886393e-01,9:5.615393e-01):3.106582e-01):1.216525e-01,((11:5.153550e-01,12:6.173163e-01):9.435864e-02,(8:3.951944e-01,(4:3.420473e-01,((7:1.041147e-01,2:9.888630e-02):2.793962e-01,5:3.103240e-01):6.103010e-02):5.968293e-02):1.766656e-01):2.557566e-01):4.383300e-01):6.477658e-03):3.042651e-01,((17:5.869230e-02,18:1.697402e-01):1.403600e-01,16:8.133405e-01):4.537592e+00):1.893000e-01):2.631249e-01,((((33:1.571593e-01,29:6.600160e-02):1.387616e-01,30:1.129589e-01):2.363927e-01,((23:1.104592e-01,(((31:7.639914e-01,32:5.675053e-01):2.634294e-01,28:5.072006e-01):1.414982e-01,(24:9.375693e-02,34:2.852763e-01):1.955903e-01):7.223982e-02):1.290131e-01,(25:3.195638e-02,26:1.046462e-03):1.316746e-01):8.373359e-02):3.622988e-01,(35:3.154758e-02,20:8.069646e-02):1.128446e+00):8.086606e-01,1:8.708950e-01);
   tree gen.3182500 = [&U] ((((21:9.548684e-02,22:1.355760e-01):6.748611e-01,19:1.083152e+00):4.727124e-01,(((((((7:1.271711e-01,2:6.659055e-02):3.505807e-01,5:3.524613e-01):8.279357e-02,4:3.659285e-01):6.448855e-02,8:3.659496e-01):1.836158e-01,(12:5.839895e-01,11:4.506405e-01):7.433136e-02):2.746391e-01,(10:5.781112e-01,((6:3.220480e-01,(15:3.630297e-02,3:1.151214e-01):2.939081e-01):1.622390e-01,9:6.408346e-01):2.174795e-01):1.900275e-01):4.447494e-01,((14:1.064334e+00,13:6.970088e-01):5.571640e-01,(27:9.308563e-01,((18:1.388502e-01,17:6.453236e-02):2.649534e-01,16:6.439677e-01):3.288665e+00):8.947797e-01):8.733570e-02):5.171200e-01):2.039198e-01,((35:5.773931e-02,20:5.563778e-01):7.585401e-01,((((((25:5.957116e-02,26:2.302982e-03):1.414810e-01,(31:1.086886e+00,(32:5.920393e-01,24:1.723276e-01):1.215823e-01):6.129622e-02):6.781436e-02,((30:1.481038e-01,29:2.122182e-01):1.175183e-01,28:1.442320e-01):1.679207e-01):1.797640e-01,33:6.493291e-01):1.039760e-01,23:1.320432e-01):5.933486e-02,34:3.822646e-01):2.517001e-02):7.888097e-01,1:8.511922e-01);
   tree gen.3183000 = [&U] ((((22:6.060372e-02,21:5.346312e-02):8.243988e-01,19:1.008235e+00):6.263717e-01,((((14:1.294196e+00,13:7.343156e-01):6.120253e-01,27:1.347303e+00):8.591576e-03,((17:5.293814e-02,18:1.731967e-01):1.519099e-01,16:8.299030e-01):4.629994e+00):1.136806e-01,((10:6.029088e-01,(((3:1.291049e-01,15:4.892628e-02):2.725288e-01,6:3.228699e-01):1.489937e-01,9:5.729742e-01):2.688470e-01):1.124691e-01,(11:5.296030e-01,((8:3.801588e-01,(4:3.172682e-01,((7:9.284917e-02,2:1.009000e-01):3.157580e-01,5:3.166433e-01):6.082391e-02):9.371417e-02):1.995109e-01,12:6.383580e-01):1.081810e-01):2.553779e-01):3.803509e-01):6.119492e-01):1.669866e-01,(((((24:1.802835e-01,(26:3.420789e-04,((25:3.365772e-02,(31:6.998951e-01,32:5.790617e-01):1.253561e-01):1.382673e-02,28:2.895866e-01):1.469305e-02):1.342862e-01):1.694832e-02,34:4.082801e-01):9.360459e-02,23:1.206475e-01):1.099830e-01,((33:2.045746e-01,29:1.231636e-01):1.697187e-01,30:2.861387e-01):1.463617e-01):3.754633e-01,(35:1.961502e-01,20:6.032909e-02):1.139291e+00):5.901755e-01,1:9.200407e-01);
   tree gen.3183500 = [&U] (((35:1.948555e-01,20:2.582618e-01):8.854915e-01,(23:8.337786e-02,((((33:2.470413e-01,29:1.724393e-02):1.342621e-01,30:2.581826e-01):5.547934e-02,34:4.810263e-01):1.315235e-01,(((26:4.740107e-03,25:4.847966e-02):9.603168e-02,(24:1.642542e-01,28:2.418404e-01):6.285275e-04):3.318500e-03,(31:7.294360e-01,32:5.036707e-01):1.798016e-01):2.165167e-01):1.334769e-01):1.344910e-01):7.237228e-01,((((14:9.799181e-01,13:9.542232e-01):6.043131e-01,((11:4.916338e-01,(((4:3.423818e-01,(5:3.396247e-01,(7:8.395336e-02,2:1.157237e-01):2.946987e-01):6.816324e-02):5.579486e-02,8:4.043764e-01):1.519183e-01,12:5.921653e-01):8.947772e-02):2.418110e-01,((((6:3.878791e-01,(15:4.816176e-02,3:1.134477e-01):2.405404e-01):2.511881e-01,9:5.612137e-01):3.508758e-02,27:1.493825e+00):2.346840e-01,10:5.869523e-01):1.564299e-01):2.997599e-01):6.663106e-02,((17:8.484609e-02,18:1.298336e-01):1.964843e-01,16:7.744349e-01):4.198414e+00):3.132732e-01,(19:1.053927e+00,(22:1.088338e-01,21:1.281739e-01):5.601833e-01):6.628013e-01):1.545921e-01,1:8.728587e-01);
   tree gen.3184000 = [&U] ((((((14:1.220268e+00,13:8.591909e-01):3.946013e-01,((17:1.188194e-01,18:1.012957e-01):2.254293e-01,16:6.541480e-01):4.109744e+00):2.797753e-01,((10:5.235965e-01,(9:5.622379e-01,(6:4.074823e-01,(3:1.443092e-01,15:4.312638e-02):2.435918e-01):2.346240e-01):2.596992e-01):1.241337e-01,(((8:3.500464e-01,((5:3.529662e-01,(7:1.063788e-01,2:6.834824e-02):2.819011e-01):6.934322e-02,4:3.918759e-01):6.887179e-02):1.995262e-01,11:5.641463e-01):4.556866e-02,12:6.531335e-01):2.394175e-01):4.299666e-01):3.405346e-01,27:1.429572e+00):2.057375e-01,(19:9.155567e-01,(22:1.285081e-01,21:8.029328e-02):7.320910e-01):6.142023e-01):1.307782e-01,(35:9.274332e-01,((34:2.971489e-01,(((28:5.063360e-01,((31:9.557350e-01,24:1.889207e-01):3.121018e-02,32:8.258085e-01):1.803384e-01):6.079610e-02,(((33:3.544778e-01,30:1.903578e-01):6.732964e-02,29:2.945146e-01):1.811113e-02,23:1.205965e-01):1.594659e-01):3.602144e-02,(25:2.313191e-02,26:2.083743e-04):2.517446e-01):2.020243e-02):1.773478e-01,20:1.225556e+00):5.356908e-01):3.128442e-01,1:8.619706e-01);
   tree gen.3184500 = [&U] ((((21:1.027032e-01,22:6.642823e-02):5.992502e-01,19:1.354426e+00):7.472578e-01,((((((((7:1.233972e-01,2:8.107053e-02):3.904171e-01,5:3.323412e-01):6.720570e-02,4:3.995201e-01):6.736734e-02,8:4.537938e-01):2.102196e-01,11:5.008741e-01):1.097041e-01,12:6.158682e-01):3.246942e-01,(10:6.630084e-01,((6:3.653195e-01,(15:5.973022e-02,3:1.208624e-01):3.624069e-01):1.578752e-01,9:6.064374e-01):2.699297e-01):9.775097e-02):4.327232e-01,((14:1.166750e+00,13:7.186384e-01):4.642974e-01,(27:9.875701e-01,((18:1.459787e-01,17:5.812157e-02):3.567762e-01,16:6.913249e-01):3.762329e+00):3.599058e-01):2.531404e-01):5.432871e-01):1.943457e-01,((35:8.678669e-02,20:2.476171e-01):1.258074e+00,(33:5.326735e-01,((((((31:9.092147e-01,(25:5.888320e-02,26:1.418664e-02):1.049051e-02):6.993631e-02,32:7.127099e-01):1.605874e-02,24:2.531750e-01):1.295162e-01,(29:2.794562e-01,(30:2.534717e-02,28:3.291211e-02):3.034111e-01):2.357732e-01):1.126014e-01,34:4.453148e-01):7.239154e-02,23:1.961381e-01):2.129723e-02):2.746782e-01):6.073378e-01,1:1.040456e+00);
   tree gen.3185000 = [&U] ((((((14:1.216498e+00,13:8.565366e-01):3.933822e-01,((17:1.351022e-01,18:1.009828e-01):2.321167e-01,16:6.521271e-01):4.097048e+00):2.789110e-01,((10:5.219789e-01,(9:5.605010e-01,(6:4.062234e-01,(3:1.438634e-01,15:5.644632e-02):2.116327e-01):2.338991e-01):2.723814e-01):1.474703e-01,((8:3.585219e-01,(5:3.518758e-01,((7:1.044821e-01,2:1.111168e-01):2.716431e-01,4:3.906652e-01):6.634060e-02):1.263938e-01):1.842121e-01,(12:5.737586e-01,11:4.884670e-01):8.040981e-02):2.757383e-01):3.693410e-01):5.531523e-02,27:2.710620e+00):3.526703e-01,(19:1.020192e+00,(22:8.780647e-02,21:9.804426e-02):7.535359e-01):5.452577e-01):2.749060e-01,(20:1.576171e+00,((((34:1.996188e-01,(25:6.221666e-02,26:7.676965e-04):2.531939e-01):1.363516e-01,(((33:1.849365e-01,29:1.181941e-01):5.521232e-02,30:2.044029e-01):1.470666e-01,23:1.729067e-01):1.259738e-01):2.329451e-02,(((32:7.871143e-01,28:3.090855e-01):4.597827e-02,24:9.573907e-02):9.911175e-02,31:9.527824e-01):2.228848e-01):4.618793e-01,35:1.141581e+00):3.707297e-02):6.443431e-01,1:8.593077e-01);
   tree gen.3185500 = [&U] ((((22:9.405036e-02,21:9.889814e-02):6.941124e-01,19:1.146157e+00):7.575637e-01,(27:1.730645e+00,(((((6:3.575575e-01,(3:1.149454e-01,15:6.405932e-02):3.246050e-01):2.025643e-01,9:5.815430e-01):2.503780e-01,10:6.736234e-01):1.046337e-01,((12:6.928211e-01,(8:3.722146e-01,((5:3.275829e-01,(7:1.179181e-01,2:9.425667e-02):3.752788e-01):7.360801e-02,4:3.778924e-01):5.884961e-02):1.678358e-01):9.190106e-02,11:5.331435e-01):2.687131e-01):5.632850e-01,(((17:1.858638e-01,18:5.295186e-02):2.676360e-01,16:6.821854e-01):4.037095e+00,(14:1.147883e+00,13:7.440476e-01):4.347419e-01):2.187561e-01):1.835318e-01):3.598579e-01):1.184063e-01,((((31:1.338371e+00,((24:6.636644e-02,32:7.640818e-01):8.104745e-02,28:4.076074e-01):5.944746e-02):1.761284e-01,((26:2.954920e-02,(25:2.802956e-02,34:3.972229e-02):3.542411e-02):3.213490e-01,((29:1.839076e-01,30:1.530585e-01):1.281284e-01,33:4.639201e-01):1.092625e-01):6.607665e-02):9.706157e-02,23:1.276608e-01):2.855059e-01,(20:6.550817e-01,35:9.871444e-02):5.563743e-01):1.005004e+00,1:8.620582e-01);
   tree gen.3186000 = [&U] (((35:2.418910e-01,20:2.425901e-01):7.814724e-01,((((28:3.229831e-01,(31:8.586885e-01,32:8.107991e-01):8.718604e-02):9.039518e-02,(24:1.803324e-01,23:3.505465e-02):9.918509e-02):1.652519e-01,(26:3.811841e-02,25:2.554731e-02):1.955908e-01):5.211738e-02,((29:3.220783e-01,30:2.334930e-01):1.907775e-01,(33:3.524269e-01,34:1.507526e-01):6.046652e-02):1.069116e-01):2.739755e-01):7.128751e-01,((((14:1.067266e+00,13:7.512503e-01):4.559922e-01,((17:6.224204e-02,18:1.449240e-01):2.351064e-01,16:7.620234e-01):4.131128e+00):3.213901e-01,((12:6.593125e-01,(11:5.190466e-01,((4:3.672463e-01,((7:1.148014e-01,2:7.192659e-02):3.128917e-01,5:3.497856e-01):8.723602e-02):8.171481e-02,8:4.109026e-01):1.625662e-01):8.587520e-02):2.074651e-01,((((6:4.155809e-01,(15:8.790317e-02,3:8.376397e-02):2.956125e-01):2.119776e-01,9:5.502653e-01):2.414487e-01,27:2.194063e+00):6.090144e-02,10:5.602512e-01):1.941994e-01):3.194991e-01):3.381166e-01,(19:1.022715e+00,(22:8.196334e-02,21:8.564136e-02):8.488144e-01):7.519444e-01):1.866476e-01,1:8.945570e-01);
   tree gen.3186500 = [&U] ((((21:5.094790e-02,22:6.543162e-02):6.795341e-01,19:1.208829e+00):6.724765e-01,((((((6:2.131288e-01,27:1.938727e+00):2.149822e-01,(15:6.996065e-02,3:1.380435e-01):3.051168e-01):1.786784e-01,9:5.087809e-01):3.407859e-01,10:6.186387e-01):1.892334e-01,((12:5.961962e-01,(8:4.232564e-01,((4:3.046663e-01,(7:9.954733e-02,2:1.253764e-01):3.409865e-01):6.912293e-02,5:4.041242e-01):9.047710e-02):1.875889e-01):7.256777e-02,11:4.182459e-01):1.757872e-01):3.679237e-01,(((17:9.565805e-02,18:1.622827e-01):2.825783e-01,16:5.607588e-01):3.565759e+00,(13:7.697137e-01,14:1.156690e+00):3.654591e-01):2.376282e-01):3.763086e-01):3.148862e-01,((((23:5.131576e-02,(34:3.320361e-02,33:1.871379e-01):2.714239e-01):3.650894e-02,(((25:4.407490e-02,26:4.075260e-02):8.470792e-02,((32:6.608962e-01,31:8.955253e-01):1.260190e-01,28:3.427552e-01):5.651522e-02):1.549224e-01,24:2.733028e-01):1.025930e-01):5.709547e-02,((30:7.529351e-02,20:9.638384e-01):1.245068e-01,29:2.265765e-01):1.688991e-01):6.289812e-01,35:1.138262e+00):4.658607e-01,1:9.474441e-01);
   tree gen.3187000 = [&U] ((((22:9.685874e-02,21:2.078623e-01):5.752048e-01,19:1.091695e+00):7.832822e-01,(27:1.667552e+00,(((((6:3.445224e-01,(3:1.107549e-01,15:6.720420e-02):3.127712e-01):2.017471e-01,9:5.142062e-01):2.412502e-01,10:6.490658e-01):1.116215e-01,(((8:3.848359e-01,(((7:1.296507e-01,2:8.968294e-02):2.854307e-01,5:3.298193e-01):9.334893e-02,4:3.802866e-01):1.088798e-01):1.352811e-01,12:6.385331e-01):9.185949e-02,11:5.311202e-01):2.294429e-01):4.498824e-01,(((17:1.654018e-01,18:1.267019e-01):2.059249e-01,16:7.163600e-01):4.174541e+00,(14:1.106036e+00,13:9.627016e-01):1.932368e-01):4.315604e-01):2.062871e-01):2.488982e-01):1.261924e-01,((23:8.459723e-02,(((24:2.000827e-01,(28:3.870440e-01,32:7.362264e-01):3.615083e-02):3.606370e-02,(25:4.955337e-02,(31:1.083077e+00,26:1.516194e-03):4.609959e-03):5.182705e-02):1.881037e-01,(((29:2.725724e-01,30:3.622944e-01):2.223561e-02,33:4.901555e-01):2.677835e-02,34:5.264107e-01):1.155108e-01):8.791801e-03):2.039052e-01,(20:5.071739e-01,35:2.764713e-01):4.314929e-01):1.168968e+00,1:1.008015e+00);
   tree gen.3187500 = [&U] ((((21:6.709529e-02,22:9.423085e-02):7.489228e-01,19:8.024880e-01):5.375984e-01,((((11:5.197813e-01,((((7:1.113762e-01,2:1.060472e-01):2.739093e-01,5:2.898510e-01):5.155773e-02,4:4.238894e-01):4.202594e-02,8:3.822651e-01):2.429712e-01):9.978689e-02,12:5.296117e-01):2.497847e-01,(10:6.144714e-01,((6:3.036975e-01,(15:7.356699e-02,3:9.808204e-02):2.891952e-01):1.773256e-01,9:5.901337e-01):2.315632e-01):1.012746e-01):3.943477e-01,((14:1.281937e+00,13:6.807079e-01):6.108246e-01,(27:1.643553e+00,((18:1.608916e-01,17:8.291850e-02):2.295386e-01,16:5.640449e-01):3.332173e+00):4.745301e-01):1.865847e-01):4.194519e-01):1.662852e-01,((35:1.198774e-01,20:5.252082e-01):5.521690e-01,((33:5.443266e-01,34:2.604086e-01):3.583207e-02,(((30:9.612228e-02,29:1.319245e-01):3.077620e-01,(28:3.432605e-01,(31:8.098821e-01,(((25:1.000413e-03,32:3.575808e-01):4.976757e-02,26:3.820367e-03):1.546160e-01,24:1.111464e-01):3.223571e-02):1.049208e-01):1.409528e-01):2.611712e-02,23:1.832146e-01):1.502730e-01):3.137972e-01):7.604268e-01,1:9.897234e-01);
   tree gen.3188000 = [&U] ((((22:5.712438e-02,21:1.333436e-01):8.295722e-01,19:1.086527e+00):5.472532e-01,((((17:1.014790e-01,18:1.401998e-01):2.870368e-01,16:7.324606e-01):4.250462e+00,(13:8.553366e-01,(27:1.858797e+00,14:8.972702e-01):1.261131e-01):4.760702e-01):2.209340e-01,((10:6.097427e-01,(((3:8.171220e-02,15:8.810102e-02):2.607461e-01,6:4.118551e-01):1.888988e-01,9:4.965888e-01):2.191153e-01):1.753520e-01,((12:6.156847e-01,(8:4.196189e-01,(((7:8.919337e-02,2:9.229720e-02):3.988189e-01,5:3.600693e-01):5.903070e-02,4:3.829801e-01):4.724395e-02):1.885402e-01):5.995613e-02,11:5.782750e-01):1.810323e-01):4.491512e-01):3.292565e-01):2.699584e-01,((((30:2.590850e-01,29:2.011760e-01):9.213712e-02,23:7.254592e-02):4.894458e-02,((34:2.468396e-01,33:4.926230e-01):1.558684e-01,((24:1.857833e-01,28:3.825261e-01):8.652563e-02,((31:8.778147e-01,(26:1.467266e-03,25:3.858799e-02):1.260988e-02):5.070050e-02,32:8.118842e-01):2.574289e-02):2.350365e-01):1.585022e-02):2.953041e-01,(35:2.802531e-01,20:5.668158e-02):1.073162e+00):6.497095e-01,1:8.402647e-01);
   tree gen.3188500 = [&U] ((((22:7.129550e-02,21:6.544718e-02):7.494310e-01,19:1.272483e+00):7.818557e-01,(27:2.230644e+00,(((((6:3.967537e-01,(3:8.818323e-02,15:1.118666e-01):2.916657e-01):1.842812e-01,9:5.422465e-01):2.816140e-01,10:6.412544e-01):1.465940e-01,(((8:4.075032e-01,(4:4.026859e-01,((7:7.466691e-02,2:1.110238e-01):3.805647e-01,5:3.616954e-01):1.036082e-01):5.542933e-02):1.250911e-01,12:6.761434e-01):9.269890e-02,11:5.624038e-01):2.628316e-01):4.281326e-01,(((17:1.197558e-01,18:1.304309e-01):3.854081e-01,16:6.072299e-01):4.488257e+00,(14:1.157501e+00,13:8.586030e-01):5.590756e-01):2.425219e-01):2.183418e-01):3.225798e-01):1.263770e-01,((((((31:9.193990e-01,32:5.548004e-01):7.487001e-02,25:1.769969e-01):4.300509e-02,26:4.071968e-02):1.432609e-01,(24:7.413488e-02,28:2.642135e-01):2.416082e-01):1.635191e-01,((33:4.063730e-01,29:2.467649e-01):1.978338e-01,(23:1.520972e-01,(34:4.705654e-02,30:3.348980e-02):3.257151e-01):6.676711e-02):1.311131e-01):1.011404e-01,(20:1.088415e-01,35:5.146447e-01):1.031231e+00):1.288717e+00,1:1.067388e+00);
   tree gen.3189000 = [&U] ((((21:1.000802e-01,22:7.837570e-02):6.453115e-01,19:1.038313e+00):7.173935e-01,((((((6:6.008351e-02,27:1.408261e+00):3.624431e-01,(15:7.188865e-02,3:1.090519e-01):2.590457e-01):1.864929e-01,9:5.004668e-01):2.701220e-01,10:5.455514e-01):1.694391e-01,((12:6.126264e-01,11:4.993794e-01):1.631227e-01,(8:3.865782e-01,(4:3.644628e-01,((7:1.028339e-01,2:7.829451e-02):2.983115e-01,5:3.932856e-01):7.911112e-02):5.194417e-02):8.978430e-02):3.505601e-01):3.642572e-01,(((17:7.636780e-02,18:1.647966e-01):4.009655e-01,16:6.019690e-01):3.890212e+00,(13:7.645391e-01,14:1.202752e+00):4.456314e-01):1.721465e-01):4.116808e-01):2.289551e-01,((((34:4.695680e-03,33:1.444578e-01):3.606961e-01,(24:2.524884e-01,((31:9.990054e-01,((28:2.254499e-01,26:1.878404e-02):1.748725e-02,25:8.278424e-02):5.418902e-02):3.403859e-02,32:7.669812e-01):5.795901e-02):2.453708e-01):3.019202e-02,(23:4.211347e-02,((20:1.435272e+00,29:2.223897e-01):3.850562e-02,30:1.380152e-01):6.334870e-02):1.478431e-01):6.782319e-01,35:1.277359e-01):5.439579e-01,1:8.648767e-01);
   tree gen.3189500 = [&U] ((((21:6.644168e-02,22:6.409850e-02):7.737090e-01,19:1.135812e+00):5.034361e-01,((((12:6.340711e-01,((((7:1.130493e-01,2:8.654726e-02):2.977891e-01,4:3.536363e-01):9.145966e-02,5:3.474099e-01):7.617597e-02,8:3.926181e-01):1.951738e-01):4.665720e-02,11:5.369838e-01):1.746469e-01,(10:5.843598e-01,((6:3.137486e-01,(15:6.681773e-02,3:1.069982e-01):3.215830e-01):1.914457e-01,9:6.172346e-01):3.007042e-01):2.076716e-01):3.305574e-01,(((14:1.249412e+00,13:6.617697e-01):5.493251e-01,((18:1.092116e-01,17:9.433023e-02):3.801619e-01,16:5.827125e-01):4.307275e+00):1.317940e-01,27:1.187842e+00):7.160417e-02):5.235239e-01):2.689293e-01,((35:1.683585e-01,20:7.443190e-01):3.851843e-01,((33:1.848369e-01,34:8.513195e-02):3.866766e-01,((24:2.915162e-01,23:1.801456e-01):3.748208e-02,(31:9.890844e-01,(((25:1.110357e-01,26:4.032519e-02):2.685248e-01,28:3.518237e-01):2.791005e-02,((29:3.182796e-01,32:4.874272e-01):9.135198e-03,30:1.434055e-01):2.437168e-01):3.393521e-02):1.366810e-01):5.154099e-02):3.280328e-01):7.783953e-01,1:1.022479e+00);
   tree gen.3190000 = [&U] ((((21:1.001296e-01,22:6.641586e-02):6.280652e-01,19:9.935572e-01):5.909232e-01,((((((6:1.952533e-02,27:1.495711e+00):3.392276e-01,(15:7.476157e-02,3:1.134100e-01):2.693981e-01):1.939458e-01,9:5.204672e-01):2.809170e-01,10:5.673535e-01):1.296463e-01,((12:6.371090e-01,(8:4.020272e-01,(((7:9.720453e-02,2:8.471258e-02):3.426510e-01,5:3.743997e-01):6.433163e-02,4:3.790279e-01):4.689714e-02):1.406380e-01):6.144958e-02,11:5.182970e-01):2.657124e-01):3.881759e-01,(((17:9.313102e-02,18:1.247367e-01):4.169895e-01,16:6.284697e-01):4.917120e+00,(13:7.568764e-01,14:1.189902e+00):4.865654e-01):1.846524e-01):4.540450e-01):2.790034e-01,(((((31:8.532306e-01,(32:5.672448e-01,24:1.168851e-01):7.637032e-02):9.008466e-02,28:4.245074e-01):1.671820e-01,((26:1.159280e-02,25:4.724810e-02):9.519191e-02,(34:7.684131e-03,33:2.343406e-01):3.947794e-01):3.411420e-02):8.022850e-02,(23:5.664881e-02,((29:1.445415e-01,20:9.289438e-01):3.207913e-02,30:1.447301e-01):7.859345e-02):1.672375e-01):8.669367e-01,35:8.526293e-01):3.068213e-01,1:9.473369e-01);
   tree gen.3190500 = [&U] ((((21:2.549052e-02,22:1.185650e-01):5.918622e-01,19:9.362865e-01):5.510930e-01,((((((6:1.856861e-01,27:1.409495e+00):1.627975e-01,(15:7.045216e-02,3:1.111342e-01):2.538694e-01):1.827664e-01,9:4.904663e-01):2.647243e-01,10:5.346501e-01):1.221732e-01,((12:6.003847e-01,11:4.652661e-01):5.189227e-02,(8:3.788535e-01,(((7:1.150174e-01,2:7.982957e-02):3.228999e-01,5:3.658802e-01):5.131257e-02,4:3.571800e-01):7.718700e-02):1.325314e-01):2.317226e-01):3.539793e-01,(((17:8.776275e-02,18:1.147425e-01):3.934599e-01,16:4.358762e-01):4.099121e+00,(13:7.132485e-01,14:1.121314e+00):4.996756e-01):1.740086e-01):4.833140e-01):1.699334e-01,((((34:7.241202e-03,33:1.627880e-01):3.804681e-01,((24:9.964848e-02,(25:1.215448e-02,26:8.937059e-03):1.533070e-02):1.133677e-01,((31:8.686430e-01,32:5.871107e-01):1.976666e-01,28:4.000379e-01):5.649003e-02):7.144507e-02):4.610483e-02,(23:1.448162e-01,(30:1.363876e-01,(29:3.041535e-01,20:8.831377e-01):3.103183e-02):6.521204e-02):1.464502e-01):6.441487e-01,35:4.325136e-01):2.562861e-01,1:9.300058e-01);
   tree gen.3191000 = [&U] ((((21:3.531935e-02,22:8.536479e-02):8.674419e-01,19:9.993290e-01):5.881995e-01,((((((6:1.115164e-01,27:1.986553e+00):3.320026e-01,(15:7.250514e-02,3:1.186172e-01):3.135721e-01):1.950725e-01,9:5.234907e-01):2.825489e-01,10:5.706494e-01):1.303995e-01,(((8:4.289995e-01,(((7:1.227618e-01,2:8.520469e-02):3.446415e-01,5:3.699435e-01):5.939646e-02,4:3.812298e-01):8.238420e-02):1.552142e-01,11:4.965936e-01):8.273446e-02,12:6.097588e-01):2.473250e-01):3.778136e-01,(((17:1.140933e-01,18:1.224684e-01):4.199525e-01,16:4.652249e-01):4.375125e+00,(13:7.612733e-01,14:1.196815e+00):5.134103e-01):1.857251e-01):4.547916e-01):2.537377e-01,(((((29:9.763201e-02,20:9.289182e-01):2.000062e-02,30:1.133946e-01):1.273691e-01,23:1.545671e-01):1.177905e-01,((34:1.405451e-02,33:1.737489e-01):5.230993e-01,(28:4.351536e-01,((26:2.364973e-02,(25:1.638995e-02,24:1.863170e-01):3.053500e-02):7.025907e-02,(31:9.271309e-01,32:6.266423e-01):9.605100e-02):2.332568e-02):1.061147e-01):4.251186e-02):6.875208e-01,35:4.616358e-01):4.272569e-01,1:9.926255e-01);
   tree gen.3191500 = [&U] ((((21:9.274835e-02,22:8.474166e-02):8.611099e-01,19:1.158631e+00):5.839058e-01,((((((6:7.596540e-02,27:2.486270e+00):3.780832e-01,(15:7.197587e-02,3:1.177513e-01):3.112831e-01):1.936485e-01,9:5.447509e-01):2.804864e-01,10:5.664838e-01):1.294476e-01,(11:4.929686e-01,((8:4.258679e-01,(((7:1.056411e-01,2:1.093844e-01):3.272612e-01,5:3.672430e-01):6.910836e-02,4:3.784469e-01):4.491920e-02):1.599144e-01,12:6.053078e-01):6.271562e-02):2.552297e-01):3.782654e-01,(((17:1.132604e-01,18:1.215745e-01):4.719397e-01,16:4.820249e-01):4.343188e+00,(13:7.557162e-01,14:1.188078e+00):5.096626e-01):2.672386e-01):3.961854e-01):2.102284e-01,((((23:1.534388e-01,((((25:1.222164e-02,(31:8.936811e-01,32:4.498834e-01):1.865725e-01):1.834954e-02,24:2.554175e-01):2.559862e-02,28:4.055130e-01):4.831181e-03,26:3.057390e-02):2.481426e-01):5.786787e-02,(34:6.968674e-02,33:1.724806e-01):4.268484e-01):3.591344e-02,(20:9.221373e-01,(30:2.067999e-01,29:4.218760e-01):9.503578e-02):1.215028e-01):6.825021e-01,35:4.609147e-01):3.481196e-01,1:1.031346e+00);
   tree gen.3192000 = [&U] ((((22:6.647985e-02,21:1.295991e-01):8.219947e-01,19:9.607973e-01):5.521528e-01,(((10:6.051337e-01,(((3:8.237966e-02,15:8.141205e-02):2.491859e-01,6:3.854716e-01):1.852275e-01,9:5.550076e-01):2.655053e-01):8.647485e-02,(((5:3.488252e-01,((7:9.019234e-02,2:8.031534e-02):2.571807e-01,4:3.096466e-01):7.972689e-02):5.683272e-02,8:3.981711e-01):2.203881e-01,(12:5.940638e-01,11:4.386891e-01):6.934693e-02):2.778702e-01):3.993691e-01,(27:1.115657e+00,((14:1.142599e+00,13:7.114232e-01):2.630214e-01,((17:9.246248e-02,18:1.035692e-01):3.004744e-01,16:5.846380e-01):3.482587e+00):1.814900e-01):1.524375e-01):5.005860e-01):2.080532e-01,((((34:3.169969e-01,(30:1.450597e-01,33:3.021978e-01):7.149286e-02):9.809015e-03,29:2.472050e-01):1.719763e-01,((24:1.127496e-01,23:1.356155e-02):1.277568e-01,(((25:1.147129e-02,31:8.539827e-01):5.196712e-02,(26:3.352000e-02,32:7.782583e-01):1.147768e-02):7.120330e-02,28:4.180058e-01):1.268283e-01):3.290448e-02):1.602729e-01,(35:3.832084e-01,20:7.330045e-01):4.018160e-01):1.036553e+00,1:8.970617e-01);
   tree gen.3192500 = [&U] (((((27:1.263489e+00,((17:6.980792e-02,18:1.281239e-01):3.136976e-01,16:7.085886e-01):3.128395e+00):8.543466e-01,(14:1.089715e+00,13:8.716102e-01):4.588427e-01):3.042333e-01,((11:4.751064e-01,(12:6.491630e-01,((4:3.712095e-01,((7:1.285924e-01,2:8.712191e-02):3.168103e-01,5:3.359125e-01):4.245370e-02):7.490345e-02,8:3.698607e-01):1.455140e-01):8.653869e-02):2.590348e-01,(((6:3.649341e-01,(3:1.110832e-01,15:5.891066e-02):3.074511e-01):1.810940e-01,9:5.491798e-01):2.766214e-01,10:6.013509e-01):1.215971e-01):3.568675e-01):5.765950e-01,(19:1.042274e+00,(21:9.684836e-02,22:1.025440e-01):7.268728e-01):7.002635e-01):2.919250e-01,((20:9.196379e-01,(((((29:1.704618e-01,30:1.817547e-01):3.181693e-01,(28:3.690784e-01,((32:6.270149e-01,24:2.170385e-02):2.405407e-01,31:9.551681e-01):9.149137e-02):1.590361e-02):1.655286e-02,(26:5.271476e-03,25:8.329889e-02):2.617898e-01):6.587221e-02,(34:1.942590e-01,33:2.562208e-01):3.595557e-01):4.305800e-02,23:2.097017e-01):1.641075e-01):7.065432e-01,35:8.280942e-01):2.185683e-01,1:9.195370e-01);
   tree gen.3193000 = [&U] ((((22:6.986013e-02,21:1.227234e-01):8.637903e-01,19:1.113080e+00):6.175967e-01,(((10:6.359027e-01,(((3:9.697217e-02,15:8.555158e-02):2.889713e-01,6:3.628160e-01):2.212648e-01,9:5.832278e-01):2.726205e-01):1.562716e-01,(12:6.242699e-01,(11:4.609950e-01,((5:3.665618e-01,((7:9.823642e-02,2:9.494781e-02):3.082865e-01,4:3.479953e-01):3.356364e-02):8.535132e-02,8:4.184167e-01):2.166802e-01):5.204488e-02):1.835433e-01):3.757679e-01,(((17:8.886120e-02,18:1.299654e-01):3.157525e-01,16:6.143648e-01):3.659665e+00,((14:1.200697e+00,13:7.475967e-01):1.946371e-01,27:1.563000e+00):3.382093e-01):2.200652e-01):4.911691e-01):1.965874e-01,(((34:1.736411e-01,(29:2.047260e-01,(33:3.761086e-01,30:1.532622e-01):3.094826e-02):1.728445e-01):5.498138e-02,((((32:5.496662e-01,31:8.781449e-01):1.573693e-01,(26:1.125494e-02,25:3.261651e-02):2.637818e-02):5.830274e-02,(28:3.626644e-01,24:3.700513e-01):8.115292e-03):1.846488e-01,23:1.789384e-01):3.207103e-03):1.130799e-01,(35:2.494820e-01,20:4.163906e-01):7.814044e-01):1.132217e+00,1:7.245102e-01);
   tree gen.3193500 = [&U] (((((30:2.635938e-01,(23:2.984652e-02,29:2.056204e-01):4.688642e-02):1.359698e-02,(33:2.889755e-01,34:1.031054e-01):2.929716e-01):7.718279e-02,((((32:4.118238e-01,24:6.230908e-02):3.286894e-01,28:3.500762e-01):5.726243e-02,31:9.695206e-01):2.694332e-02,(25:3.587146e-02,26:2.347096e-02):2.362380e-01):9.519727e-02):4.948891e-01,(35:4.158294e-01,20:1.074264e+00):2.645561e-01):6.807410e-01,((19:9.667253e-01,(22:6.259833e-02,21:1.235428e-01):7.442118e-01):5.290329e-01,(((((17:1.006003e-01,18:1.293972e-01):3.160772e-01,16:5.984090e-01):3.453889e+00,27:2.309399e+00):4.711647e-01,(13:7.174440e-01,14:1.206768e+00):3.802544e-01):2.872987e-01,((10:6.057190e-01,(9:4.885942e-01,(6:4.188548e-01,(3:1.420633e-01,15:7.941282e-02):2.445955e-01):2.043037e-01):2.631480e-01):1.294200e-01,((11:6.031002e-01,(8:3.924536e-01,(((2:8.896427e-02,7:9.716226e-02):3.156557e-01,5:3.379597e-01):1.015781e-01,4:3.554321e-01):6.851020e-02):1.762499e-01):4.889117e-02,12:5.873969e-01):2.649785e-01):3.934656e-01):5.648313e-01):2.737184e-01,1:1.049886e+00);
   tree gen.3194000 = [&U] (((((27:1.537950e+00,((17:6.861432e-02,18:1.304900e-01):2.425439e-01,16:6.984554e-01):3.125592e+00):4.633057e-01,(14:1.147577e+00,13:6.046334e-01):4.974227e-01):2.446058e-01,(((((4:3.659010e-01,(5:3.023098e-01,(7:1.101829e-01,2:8.587603e-02):3.020992e-01):6.118304e-02):8.018410e-02,8:4.242983e-01):1.348883e-01,12:7.624913e-01):6.381390e-02,11:4.683121e-01):1.970191e-01,(((6:3.597154e-01,(3:1.160597e-01,15:5.806821e-02):3.030544e-01):1.785043e-01,9:5.413262e-01):2.152588e-01,10:6.720811e-01):1.730836e-01):3.811936e-01):5.120334e-01,(19:1.375351e+00,(21:9.647365e-03,22:1.594033e-01):7.477472e-01):5.578922e-01):1.402500e-01,((((34:4.622044e-02,33:4.021651e-01):2.227563e-01,(31:9.415088e-01,(((26:4.622372e-05,25:3.793604e-02):2.232023e-01,(23:1.045250e-01,(29:2.348337e-01,30:1.685346e-01):1.860267e-01):5.632530e-02):2.877061e-02,(32:9.231414e-01,(24:1.436184e-01,28:2.304930e-01):1.577402e-01):2.213869e-01):2.016138e-02):1.062953e-01):1.419717e-01,35:6.393320e-01):1.865337e-01,20:9.064866e-01):5.328423e-01,1:8.954848e-01);
   tree gen.3194500 = [&U] ((((22:8.663706e-02,21:4.851643e-02):6.021472e-01,19:1.303319e+00):7.254934e-01,(((10:6.484035e-01,(((3:9.887848e-02,15:8.723338e-02):2.484367e-01,6:3.699483e-01):1.978334e-01,9:5.757079e-01):2.925877e-01):1.593437e-01,(((((7:1.046605e-01,2:9.593629e-02):2.844629e-01,5:3.737678e-01):5.675553e-02,4:3.826791e-01):8.650143e-02,8:3.780165e-01):1.813994e-01,(11:4.948037e-01,12:6.365420e-01):1.260705e-01):1.959979e-01):3.196818e-01,((((17:1.051365e-01,18:1.325203e-01):3.480679e-01,16:6.264422e-01):3.731607e+00,27:9.823210e-01):4.064154e-01,(14:1.237362e+00,13:7.743790e-01):4.399069e-01):2.243913e-01):6.895721e-01):1.852923e-01,(((26:3.647560e-02,25:2.361749e-02):1.988633e-01,(((30:7.070424e-02,34:7.079561e-02):1.163607e-01,(33:4.767262e-01,29:1.604730e-01):1.940782e-02):1.574490e-01,(23:2.742543e-01,((28:2.635268e-01,24:1.946058e-01):3.023376e-02,(32:6.052674e-01,31:6.702926e-01):2.667804e-01):2.528690e-01):4.797678e-03):2.228421e-01):2.485177e-01,(35:2.592512e-01,20:3.017161e-01):6.302514e-01):7.795622e-01,1:8.223796e-01);
   tree gen.3195000 = [&U] ((((((34:3.923806e-02,33:2.753908e-01):4.488862e-01,(26:6.074412e-03,(25:6.577836e-02,23:1.539118e-02):3.540257e-02):8.548903e-02):2.368089e-02,((28:4.098213e-01,(32:3.857633e-01,31:9.464386e-01):2.256107e-01):7.986541e-02,24:6.883289e-02):4.984261e-02):3.593354e-01,(30:1.976342e-01,(20:5.264589e-01,29:7.428753e-02):2.172018e-01):1.141097e-01):3.369103e-01,35:9.161112e-01):6.159169e-01,(((22:6.942800e-02,21:5.912051e-02):8.216802e-01,19:9.999941e-01):5.911792e-01,(((((6:3.478146e-01,(3:1.014991e-01,15:9.308731e-02):2.812440e-01):2.072912e-01,9:4.872041e-01):2.376168e-01,10:6.104809e-01):1.473083e-01,(((8:3.976540e-01,(((7:1.035467e-01,2:9.751807e-02):3.265236e-01,5:3.540578e-01):5.115011e-02,4:3.947328e-01):7.182546e-02):1.346257e-01,12:5.898379e-01):6.531944e-02,11:4.660590e-01):2.059695e-01):3.772017e-01,(((14:1.091497e+00,13:8.213341e-01):3.632816e-01,((17:8.750096e-02,18:1.681104e-01):2.711949e-01,16:5.248548e-01):4.233861e+00):2.338437e-01,27:1.499556e+00):1.652578e-01):4.785161e-01):2.032366e-01,1:7.959231e-01);
   tree gen.3195500 = [&U] (((((((25:5.698737e-02,26:1.193865e-02):4.236136e-02,((32:3.984085e-01,28:4.267335e-01):2.891200e-02,31:9.854956e-01):2.473536e-01):1.125000e-02,23:8.270072e-02):2.239784e-02,(24:2.445750e-01,(34:4.294380e-01,33:4.331461e-01):3.777290e-01):9.864107e-03):3.965145e-01,(30:2.057900e-01,(20:5.481844e-01,29:2.553499e-02):2.288446e-01):1.993396e-01):7.734189e-01,35:9.539167e-01):3.219619e-01,(((22:4.976868e-02,21:1.197643e-01):7.354631e-01,19:1.041261e+00):6.155756e-01,(((((6:3.621680e-01,(3:1.056877e-01,15:8.121841e-02):2.928502e-01):2.158455e-01,9:4.774794e-01):2.731214e-01,10:6.429132e-01):1.511124e-01,((12:6.141789e-01,(8:4.140642e-01,(((7:9.170318e-02,2:1.015424e-01):3.399984e-01,5:3.806788e-01):5.326093e-02,4:3.508819e-01):1.165170e-01):1.672503e-01):6.286146e-02,11:4.852920e-01):2.492796e-01):4.281042e-01,(((14:1.136540e+00,13:7.415309e-01):2.336998e-01,27:1.032208e+00):3.437144e-01,((17:6.506324e-02,18:1.700280e-01):2.823864e-01,16:5.465142e-01):4.408581e+00):1.786480e-01):5.289498e-01):1.822686e-01,1:1.038674e+00);
   tree gen.3196000 = [&U] (((((28:4.116834e-01,(32:5.800671e-01,31:9.341180e-01):1.885748e-01):1.189546e-01,((25:2.883823e-02,26:7.853368e-03):4.283841e-02,((24:2.773075e-01,(34:2.566903e-01,33:1.070353e-01):3.810028e-01):2.387375e-02,23:4.371579e-02):1.274943e-02):3.830498e-02):2.869306e-01,(30:1.985322e-01,(20:5.288510e-01,29:3.944775e-02):1.805317e-01):2.438240e-01):7.461419e-01,35:9.202738e-01):6.771936e-02,(((22:6.471200e-02,21:1.345347e-01):5.721930e-01,19:1.004538e+00):6.983270e-01,(((((6:3.493950e-01,(3:1.019603e-01,15:7.835398e-02):2.825219e-01):1.775569e-01,9:4.606396e-01):2.634889e-01,10:6.202388e-01):1.065375e-01,((8:3.994609e-01,(5:3.118358e-01,((7:8.887659e-02,2:9.086203e-02):3.200244e-01,4:3.385070e-01):6.741264e-02):9.667340e-02):1.774925e-01,(11:4.739056e-01,12:5.696074e-01):5.822118e-02):1.902479e-01):3.117633e-01,(((14:1.096457e+00,13:7.153785e-01):2.813062e-01,27:1.328176e+00):6.889396e-02,((17:6.276858e-02,18:1.640314e-01):2.724272e-01,16:6.018806e-01):4.242019e+00):1.883719e-01):4.801725e-01):1.758403e-01,1:9.191971e-01);
   tree gen.3196500 = [&U] ((((22:5.969438e-02,21:1.221406e-01):6.465428e-01,19:1.173340e+00):7.553951e-01,(((10:6.161566e-01,(((3:1.057602e-01,15:8.399401e-02):2.648791e-01,6:3.880106e-01):1.817845e-01,9:6.133452e-01):3.104826e-01):2.001966e-01,(((((5:3.997813e-01,(7:1.113091e-01,2:1.040101e-01):2.887323e-01):5.449801e-02,4:3.732944e-01):6.527602e-02,8:4.047115e-01):1.576358e-01,12:6.808441e-01):7.876346e-02,11:5.292411e-01):1.846459e-01):3.629844e-01,((((17:1.069142e-01,18:1.417435e-01):2.634131e-01,16:6.873318e-01):3.871076e+00,27:1.166375e+00):3.067447e-01,(14:1.155294e+00,13:8.282742e-01):4.795051e-01):1.686375e-01):4.207790e-01):2.308363e-01,((23:1.669437e-01,(((((34:5.100221e-02,26:1.151835e-02):3.802912e-02,25:3.299825e-02):3.185687e-01,(30:1.150151e-01,29:3.125618e-01):2.205531e-01):6.591619e-03,33:6.241021e-01):2.311273e-03,(((32:6.483032e-01,24:1.422431e-01):7.795058e-02,31:1.018257e+00):4.673734e-02,28:3.114308e-01):1.563445e-01):7.134945e-02):5.171370e-01,(35:4.760498e-01,20:3.380016e-01):8.028595e-01):5.655024e-01,1:1.071523e+00);
   tree gen.3197000 = [&U] ((((33:6.624948e-01,((30:1.741654e-01,29:1.828970e-01):2.303699e-01,((25:7.240599e-03,26:3.007202e-02):2.467747e-01,((34:3.583571e-01,(24:2.799325e-01,((31:7.116131e-01,32:8.224000e-01):2.380702e-01,28:5.385841e-01):1.247331e-02):1.155383e-01):2.510431e-02,23:1.046256e-01):4.469900e-02):2.817773e-03):1.276901e-01):1.187754e-01,20:9.981918e-01):1.295039e-02,35:6.734845e-01):1.024725e+00,((19:1.158836e+00,(22:1.151439e-01,21:7.539081e-02):6.045486e-01):5.732011e-01,(((13:7.402907e-01,14:1.230016e+00):4.722679e-01,(27:1.318671e+00,((17:8.404293e-02,18:1.437127e-01):2.991388e-01,16:6.036741e-01):3.841632e+00):3.873705e-02):2.296237e-01,((10:5.771335e-01,(9:5.277776e-01,(6:3.375359e-01,(3:1.167729e-01,15:5.639401e-02):2.988789e-01):1.598209e-01):3.192606e-01):2.180835e-01,((12:5.852313e-01,11:5.346896e-01):8.103898e-02,(8:3.808914e-01,(4:3.482009e-01,((2:8.634327e-02,7:9.991423e-02):2.837116e-01,5:3.763596e-01):7.318036e-02):8.799827e-02):1.743226e-01):2.840845e-01):4.052495e-01):5.639107e-01):1.793379e-01,1:9.135596e-01);
   tree gen.3197500 = [&U] ((((22:9.085176e-02,21:6.407287e-02):5.543334e-01,19:1.250473e+00):6.934548e-01,(((10:5.962517e-01,(((3:1.023437e-01,15:8.128060e-02):3.032277e-01,6:3.754760e-01):1.865922e-01,9:5.906965e-01):2.092957e-01):1.426851e-01,((((4:3.612352e-01,(5:3.868664e-01,(7:8.274342e-02,2:1.036453e-01):2.704713e-01):7.085301e-02):7.859648e-02,8:3.975381e-01):1.978555e-01,12:6.291162e-01):5.288843e-02,11:5.067992e-01):2.090966e-01):3.512582e-01,((((17:6.483271e-02,18:1.406458e-01):3.548106e-01,16:6.651276e-01):3.926071e+00,(14:1.007086e+00,13:7.466102e-01):4.640147e-01):1.791781e-01,27:1.344980e+00):1.190682e-01):2.888211e-01):2.233791e-01,(((((28:3.606171e-01,(24:1.735367e-01,(31:7.886918e-01,32:4.705217e-01):2.113439e-01):2.041450e-02):1.542066e-01,23:1.761035e-01):7.629815e-02,33:6.039406e-01):9.241987e-02,((30:1.538844e-01,29:2.936931e-01):1.232627e-01,(34:1.869484e-01,(26:1.960017e-02,25:1.813040e-02):3.477008e-01):1.596308e-01):1.423198e-01):2.500110e-01,(35:1.596300e-01,20:3.491552e-01):9.433270e-01):6.207151e-01,1:1.023579e+00);
   tree gen.3198000 = [&U] ((((21:9.796669e-02,22:6.391238e-02):5.689490e-01,19:1.203444e+00):6.436807e-01,(((13:6.458761e-01,14:1.169609e+00):6.296345e-01,((17:1.020337e-01,18:1.243312e-01):2.646871e-01,16:6.531086e-01):3.986818e+00):5.826402e-02,(((((6:3.096751e-02,27:2.500380e+00):3.797526e-01,(15:7.919623e-02,3:1.023363e-01):2.742206e-01):1.711930e-01,9:5.776247e-01):2.449341e-01,10:5.520944e-01):1.618411e-01,((12:6.026897e-01,(((5:3.672248e-01,(7:8.838638e-02,2:9.169057e-02):2.970333e-01):5.908719e-02,4:3.506812e-01):1.193693e-01,8:3.595494e-01):1.626789e-01):3.948353e-02,11:5.029570e-01):2.307397e-01):3.500572e-01):4.359088e-01):2.197875e-01,(((34:2.062891e-01,33:3.247700e-01):1.111492e-01,(23:1.092139e-01,((29:2.975334e-01,30:3.073111e-01):7.905792e-02,(((31:7.270838e-01,(24:1.181661e-01,32:6.547927e-01):9.802305e-02):8.751480e-02,28:4.111848e-01):3.837451e-02,(25:2.946681e-02,26:2.286733e-02):3.085959e-01):7.252898e-02):7.299580e-02):6.797754e-02):3.084568e-01,(35:2.997956e-01,20:3.011256e-01):9.307506e-01):7.580239e-01,1:9.238199e-01);
   tree gen.3198500 = [&U] (((20:1.046547e+00,((29:1.824641e-01,30:2.060823e-01):1.521445e-01,(23:1.571302e-01,(((25:1.302525e-02,(34:5.546337e-02,33:2.229284e-01):3.870614e-01):1.513497e-02,(31:8.682345e-01,((32:5.748457e-01,24:1.088282e-01):3.696878e-02,28:5.000262e-01):6.408989e-02):1.407598e-01):2.020471e-02,26:5.082453e-03):3.239639e-02):2.016882e-01):1.259062e-01):1.369680e-01,35:1.343348e+00):6.920237e-01,(((22:6.632644e-02,21:1.335466e-01):7.421031e-01,19:9.695418e-01):5.236716e-01,((((((6:3.685562e-01,(3:8.216800e-02,15:6.869362e-02):2.253463e-01):1.822766e-01,9:5.333776e-01):2.969437e-01,10:6.066962e-01):1.090299e-01,((12:5.890026e-01,11:4.603530e-01):8.312840e-02,(8:3.674418e-01,(4:3.599324e-01,((7:9.082539e-02,2:1.044139e-01):2.883239e-01,5:3.776092e-01):8.196307e-02):8.260969e-02):1.772042e-01):2.968608e-01):3.764693e-01,(14:1.113298e+00,13:7.303653e-01):7.407113e-01):1.318312e-01,(27:7.305442e-01,((17:6.203928e-02,18:1.526798e-01):3.297957e-01,16:5.516958e-01):3.943025e+00):2.583027e-01):4.186053e-01):1.755523e-01,1:8.697570e-01);
   tree gen.3199000 = [&U] ((20:1.544004e+00,(((23:2.246686e-01,(((26:1.243116e-02,25:1.164586e-01):2.681591e-01,(28:4.352848e-01,24:9.036194e-02):8.360659e-02):9.476538e-02,(32:8.196792e-01,31:7.727535e-01):1.741460e-01):5.314152e-02):5.299966e-02,(34:1.390062e-01,(29:2.731119e-01,30:2.575229e-01):1.834331e-01):1.070119e-01):2.953215e-01,(33:2.109895e-01,35:6.743371e-01):5.056097e-01):4.047718e-01):6.564948e-01,((((17:8.031858e-02,18:1.732745e-01):1.914501e-01,16:7.318610e-01):4.717294e+00,((14:1.139023e+00,13:7.584717e-01):6.626247e-01,((((11:5.483177e-01,12:6.136511e-01):9.551527e-02,((((7:1.214934e-01,2:9.603602e-02):2.844640e-01,5:3.168005e-01):5.302255e-02,4:3.668654e-01):6.563284e-02,8:4.280497e-01):2.147538e-01):3.020348e-01,(((6:3.822929e-01,(15:5.444558e-02,3:1.364659e-01):2.600069e-01):2.202700e-01,9:4.867400e-01):2.886296e-01,10:5.520912e-01):1.572201e-01):2.876020e-01,27:2.410077e+00):1.631781e-01):1.794547e-01):3.037270e-01,(19:1.045128e+00,(22:1.235678e-01,21:2.788311e-02):7.525625e-01):6.093732e-01):2.126975e-01,1:1.015310e+00);
   tree gen.3199500 = [&U] (((((30:2.006786e-01,(34:7.846342e-02,29:6.875240e-02):2.727626e-01):1.205621e-02,23:2.287026e-01):3.321003e-02,(33:8.741218e-01,(((25:1.899297e-02,26:1.276571e-02):1.418831e-01,31:1.087110e+00):2.206445e-02,(32:7.715103e-01,(24:8.474764e-02,28:2.017959e-01):3.935385e-01):8.376201e-02):2.164376e-03):3.338977e-02):2.990205e-01,(35:2.007413e-01,20:1.954067e-03):1.416561e+00):6.976894e-01,((19:1.144473e+00,(22:7.162719e-02,21:7.077205e-02):9.555694e-01):4.600021e-01,(((27:1.394760e+00,(13:7.314928e-01,14:1.316954e+00):5.602633e-01):1.173733e-01,((17:6.330190e-02,18:1.470447e-01):2.407791e-01,16:8.248486e-01):4.701928e+00):1.432314e-01,((10:5.786422e-01,(9:5.291574e-01,(6:3.372791e-01,(3:1.293751e-01,15:3.795491e-02):3.183591e-01):1.798145e-01):2.766523e-01):1.648219e-01,(11:5.074642e-01,(12:5.786092e-01,(8:3.958706e-01,(4:3.491112e-01,((2:1.093480e-01,7:1.001754e-01):3.108164e-01,5:3.773435e-01):8.719487e-02):9.373199e-02):1.250544e-01):1.042032e-01):2.779072e-01):4.693422e-01):4.327186e-01):2.249886e-01,1:1.027997e+00);
   tree gen.3200000 = [&U] (((((23:2.310953e-01,((34:6.948913e-02,29:1.857465e-02):2.786254e-01,30:1.754012e-01):4.573157e-02):1.448637e-01,33:4.425362e-01):3.424657e-02,(((32:6.372527e-01,31:8.672809e-01):2.164065e-01,28:4.518688e-01):8.275979e-02,(24:1.562619e-01,(25:2.773405e-02,26:3.205237e-03):2.131118e-02):5.791668e-03):1.663960e-01):5.000785e-01,(35:4.162229e-01,20:9.217134e-01):1.653125e-01):6.178909e-01,((19:1.013574e+00,(22:7.149544e-02,21:1.372095e-01):8.789927e-01):5.236072e-01,(((13:6.478280e-01,14:1.033813e+00):4.941517e-01,(27:1.542661e+00,((17:8.731122e-02,18:1.302264e-01):2.132399e-01,16:7.305063e-01):4.164143e+00):7.873375e-02):1.579072e-01,((10:5.124598e-01,(9:4.686348e-01,(6:2.987027e-01,(3:1.145777e-01,15:9.376396e-02):2.819466e-01):1.592481e-01):2.907520e-01):1.286295e-01,((11:4.494228e-01,12:5.124306e-01):1.205368e-01,(8:3.505927e-01,(((2:1.000510e-01,7:8.871782e-02):2.808822e-01,5:2.770090e-01):6.428047e-02,4:3.091814e-01):7.114189e-02):1.354265e-01):2.383052e-01):4.312919e-01):4.956562e-01):1.119232e-01,1:9.325764e-01);
   tree gen.3200500 = [&U] ((((29:1.570021e-01,30:1.898554e-01):2.472049e-01,((26:2.583217e-03,((23:1.370120e-01,25:1.673581e-02):6.970819e-03,(34:3.272895e-01,33:1.335492e-01):4.320697e-01):1.840756e-02):8.512847e-05,((32:7.956113e-01,31:8.745914e-01):1.137849e-01,(24:1.043640e-01,28:2.897524e-01):2.413092e-02):1.225946e-01):1.658301e-01):2.560886e-01,(35:3.465255e-01,20:6.441952e-01):3.174297e-01):7.328858e-01,(((22:8.858341e-02,21:1.139516e-01):7.463201e-01,19:1.087508e+00):5.650474e-01,(((14:1.163720e+00,13:9.231471e-01):4.074902e-01,(27:1.113109e+00,((17:5.090736e-02,18:1.840946e-01):2.994450e-01,16:5.548308e-01):3.685652e+00):2.292508e-01):2.497057e-01,((((6:3.834560e-01,(3:1.279161e-01,15:6.746306e-02):3.267930e-01):1.450437e-01,9:5.126593e-01):3.009253e-01,10:5.429971e-01):1.259701e-01,((12:5.772640e-01,(8:4.077272e-01,(4:3.794074e-01,((7:1.033680e-01,2:1.102521e-01):3.212064e-01,5:3.397421e-01):5.489475e-02):7.657870e-02):1.625712e-01):8.319068e-02,11:4.720079e-01):2.374949e-01):3.209427e-01):5.762960e-01):1.550366e-01,1:8.876924e-01);
   tree gen.3201000 = [&U] ((((((29:1.285903e-01,30:2.180411e-01):5.891156e-02,23:1.847312e-01):7.912414e-02,(((28:3.408789e-01,32:7.052624e-01):3.432722e-02,24:1.329895e-01):1.116214e-01,31:9.909092e-01):1.867684e-01):8.620460e-02,((26:4.109640e-02,25:5.259863e-02):9.877180e-02,(34:1.379074e-01,33:3.342362e-01):5.638449e-02):2.017139e-01):2.998301e-01,(20:2.235376e-01,35:1.307891e-01):9.899442e-01):8.335665e-01,((((17:8.230323e-02,18:1.417185e-01):2.689014e-01,16:6.985340e-01):4.502481e+00,(((12:5.857071e-01,(((((7:1.050734e-01,2:1.174802e-01):2.956845e-01,5:3.689622e-01):6.420094e-02,4:3.263824e-01):6.105071e-02,8:3.851485e-01):2.258649e-01,11:5.202041e-01):4.764221e-02):2.700229e-01,(((6:3.540802e-01,(15:4.880724e-02,3:1.384833e-01):2.676118e-01):1.819861e-01,(9:4.645752e-01,27:2.203735e+00):1.020306e-01):2.407349e-01,10:6.902290e-01):1.186326e-01):3.941916e-01,(14:1.220612e+00,13:7.239329e-01):7.719167e-01):1.406655e-01):2.887623e-01,(19:8.862694e-01,(22:1.352380e-01,21:9.178872e-02):5.728999e-01):7.394520e-01):2.158149e-01,1:8.912462e-01);
   tree gen.3201500 = [&U] (((((29:1.551534e-01,30:1.276819e-01):2.091257e-01,((24:2.179223e-01,(23:1.205368e-01,((25:3.608170e-02,26:1.064765e-02):2.749825e-02,((32:5.965546e-01,31:7.480949e-01):1.483016e-01,28:3.471124e-01):6.888942e-02):4.273135e-02):2.344862e-02):7.313659e-02,34:3.389061e-01):5.878985e-02):2.517734e-01,33:6.288545e-01):1.381694e-01,(35:3.597318e-02,20:3.029485e-01):1.032998e+00):6.743012e-01,(((22:8.754035e-02,21:6.238563e-02):5.769151e-01,19:1.074703e+00):5.583941e-01,(((14:1.150017e+00,13:7.715203e-01):4.587672e-01,(27:6.673029e-01,((17:5.030793e-02,18:1.819269e-01):4.734417e-01,16:4.665619e-01):3.642254e+00):6.683993e-01):2.725683e-01,((((6:3.789409e-01,(3:6.571117e-02,15:9.599213e-02):2.465694e-01):1.848206e-01,9:5.548037e-01):2.382699e-01,10:5.227033e-01):1.795249e-01,((12:5.704668e-01,(8:4.029263e-01,(4:3.749400e-01,((7:7.323316e-02,2:1.089539e-01):3.174242e-01,5:3.477160e-01):7.769819e-02):6.044342e-02):1.476204e-01):5.589238e-02,11:4.664501e-01):2.704422e-01):3.523473e-01):6.057314e-01):1.532111e-01,1:8.772400e-01);
   tree gen.3202000 = [&U] (((((29:1.626542e-01,30:2.660475e-01):9.854126e-02,(((28:4.312171e-01,(31:7.948853e-01,32:6.500546e-01):1.492929e-01):1.439183e-01,(34:2.092245e-01,33:2.620941e-01):2.088950e-01):2.434161e-02,((25:6.857899e-02,26:2.253961e-03):1.659186e-01,23:9.976040e-02):6.533595e-02):3.679551e-02):1.423694e-02,24:3.541136e-01):3.152212e-01,(35:1.433014e-02,20:1.447675e-01):1.194163e+00):9.150653e-01,((19:1.000312e+00,(22:1.025548e-01,21:9.090573e-02):7.056118e-01):6.338583e-01,((((17:6.786629e-02,18:1.495489e-01):2.497336e-01,16:7.629234e-01):4.743037e+00,(27:1.672149e+00,(13:7.419994e-01,14:1.083343e+00):3.093651e-01):1.694418e-01):1.984664e-01,((10:5.664261e-01,(9:5.179860e-01,(6:3.961875e-01,(3:7.223241e-02,15:1.036381e-01):3.463722e-01):2.224888e-01):2.985675e-01):1.635592e-01,((11:5.390170e-01,(8:3.875131e-01,((4:3.684555e-01,(2:8.889187e-02,7:1.012713e-01):2.882838e-01):4.938036e-02,5:3.195245e-01):9.969196e-02):1.496881e-01):7.861598e-02,12:6.431425e-01):1.926181e-01):4.672661e-01):4.520303e-01):1.661040e-01,1:9.381939e-01);
   tree gen.3202500 = [&U] (((33:6.476431e-01,(((34:8.959846e-02,((29:2.786802e-01,30:1.994311e-01):6.099057e-02,(25:9.934884e-02,26:1.220870e-02):2.915046e-01):2.013481e-01):2.199002e-02,24:2.241050e-01):5.586749e-02,(((32:8.296735e-01,28:4.138561e-01):7.585530e-02,31:8.219434e-01):6.741270e-02,23:2.456865e-01):1.199358e-01):4.893778e-02):2.995920e-01,(35:2.129052e-01,20:7.139519e-01):6.104425e-01):6.277147e-01,(((22:1.239914e-01,21:9.680281e-02):7.150338e-01,19:1.106813e+00):4.822355e-01,(((14:1.184377e+00,13:7.945714e-01):5.518543e-01,(27:1.117759e+00,((17:5.325553e-02,18:1.873624e-01):4.875869e-01,16:5.322118e-01):3.379957e+00):2.578601e-01):1.714789e-01,((((6:3.604655e-01,(3:1.515872e-01,15:7.482501e-02):2.539363e-01):1.903425e-01,9:5.713798e-01):2.453888e-01,10:6.498698e-01):1.955243e-01,(((8:4.149647e-01,(4:3.861422e-01,((7:1.108271e-01,2:9.782028e-02):3.334445e-01,5:3.581049e-01):6.071514e-02):8.685830e-02):1.850525e-01,11:4.803865e-01):7.333670e-02,12:5.875109e-01):1.778349e-01):3.795339e-01):4.279063e-01):1.880216e-01,1:8.859577e-01);
   tree gen.3203000 = [&U] ((((21:1.305269e-01,22:9.874912e-02):8.840103e-01,19:1.155085e+00):5.660615e-01,(((13:7.097903e-01,14:1.037189e+00):4.417685e-01,((17:7.673689e-02,18:1.268630e-01):3.021324e-01,16:5.153422e-01):4.314962e+00):2.459611e-01,(((((6:2.440448e-01,27:1.689746e+00):1.078286e-01,(15:6.410731e-02,3:1.000910e-01):2.784215e-01):1.713975e-01,9:5.765090e-01):2.050799e-01,10:6.472910e-01):7.779629e-02,(12:5.396468e-01,(((4:3.698964e-01,((7:1.185091e-01,2:7.149681e-02):3.270525e-01,5:2.802165e-01):8.692119e-02):1.216364e-01,8:3.633282e-01):1.549890e-01,11:4.904739e-01):6.298897e-02):3.097296e-01):3.470840e-01):3.994289e-01):2.435107e-01,((((((28:1.985625e-01,30:5.745849e-02):4.856218e-02,29:2.389228e-01):2.302934e-01,(((31:9.199529e-01,24:1.730960e-01):9.520450e-02,32:4.492060e-01):1.672367e-01,(25:2.193695e-02,26:1.908480e-02):1.851395e-01):6.744803e-02):1.242797e-01,23:2.573108e-01):1.929614e-02,(33:2.019791e-01,34:1.193940e-01):3.790580e-01):3.408867e-01,(35:2.456578e-01,20:1.028778e+00):3.696761e-01):6.450287e-01,1:8.819964e-01);
   tree gen.3203500 = [&U] ((((27:1.723389e+00,((14:9.756321e-01,13:7.168910e-01):4.077861e-01,((17:9.976994e-02,18:1.345043e-01):2.140413e-01,16:6.221944e-01):3.931317e+00):1.932687e-01):3.427777e-02,(((11:4.804951e-01,12:5.611120e-01):6.075550e-02,(8:4.426383e-01,(4:3.840248e-01,((7:1.095668e-01,2:8.513274e-02):2.681318e-01,5:3.632106e-01):6.147969e-02):6.412475e-02):1.492353e-01):2.234213e-01,(((6:3.586857e-01,(3:1.292629e-01,15:5.057267e-02):2.345219e-01):2.171020e-01,9:4.910660e-01):3.127005e-01,10:4.634403e-01):1.032502e-01):4.079783e-01):4.823127e-01,(19:8.797651e-01,(21:3.162461e-02,22:1.159402e-01):4.901335e-01):6.257549e-01):1.817886e-01,((20:1.803473e-01,35:1.126120e-02):9.847578e-01,((23:1.276762e-01,(((34:3.367458e-01,((32:7.284599e-01,31:7.181302e-01):1.423213e-01,(28:3.866818e-01,(26:3.481985e-03,25:3.335596e-02):6.744173e-02):4.795566e-02):1.331981e-01):2.688004e-02,24:2.152716e-01):3.170463e-02,(30:1.079685e-01,29:1.853547e-01):2.973269e-01):6.293640e-02):6.958150e-02,33:4.264187e-01):8.490869e-02):8.402386e-01,1:8.049641e-01);
   tree gen.3204000 = [&U] (((((27:1.720176e+00,((17:1.047370e-01,18:1.267482e-01):2.170115e-01,16:6.531702e-01):3.940340e+00):2.508889e-02,(14:1.024204e+00,13:7.525811e-01):5.907229e-01):2.046691e-01,(((11:5.044164e-01,(8:4.646749e-01,(4:4.031433e-01,((7:1.150216e-01,2:8.937104e-02):2.814806e-01,5:3.812930e-01):6.454044e-02):6.731718e-02):1.566649e-01):6.378019e-02,12:5.890468e-01):2.345443e-01,(((6:3.765427e-01,(3:1.356982e-01,15:5.309041e-02):2.474024e-01):2.279103e-01,9:5.330929e-01):2.611148e-01,10:4.865125e-01):1.775016e-01):3.710069e-01):5.137253e-01,(19:9.798539e-01,(21:1.134688e-01,22:1.217122e-01):8.104074e-01):6.110646e-01):1.859061e-01,((20:6.807582e-02,35:3.439716e-03):9.717052e-01,((((30:1.573103e-01,29:1.104744e-01):1.289798e-01,24:4.588564e-01):2.671685e-02,((((26:7.702873e-04,25:5.871414e-02):5.192274e-02,23:1.946679e-01):1.225174e-01,(28:3.894069e-01,(32:7.219269e-01,31:7.538820e-01):8.879319e-02):1.426299e-01):1.156164e-02,34:3.535106e-01):7.859092e-02):3.048023e-01,33:4.476478e-01):3.153251e-01):5.678445e-01,1:8.450390e-01);
   tree gen.3204500 = [&U] (((((27:1.633968e+00,((17:9.948796e-02,18:1.203961e-01):2.061358e-01,16:6.204359e-01):3.742866e+00):1.049219e-01,(14:9.728746e-01,13:7.148648e-01):5.611182e-01):1.791388e-01,((11:4.791371e-01,(12:5.637670e-01,(8:4.413873e-01,(4:3.829394e-01,(5:3.621841e-01,(7:1.092571e-01,2:8.489213e-02):2.757756e-01):7.841026e-02):4.721373e-02):2.002162e-01):6.011351e-02):2.365781e-01,(((6:3.576719e-01,(3:1.155181e-01,15:5.042973e-02):2.350036e-01):2.164884e-01,9:4.893838e-01):2.727801e-01,10:4.621305e-01):1.686059e-01):3.524135e-01):4.621108e-01,(19:1.166891e+00,(21:6.799706e-02,22:7.262147e-02):7.697930e-01):5.242740e-01):1.601161e-01,((20:2.669894e-01,35:6.909692e-03):8.372790e-01,(((((23:2.928889e-01,(28:3.698914e-01,(32:6.857468e-01,31:7.326724e-01):1.275031e-01):1.304276e-01):2.723458e-02,34:3.268274e-01):4.122082e-02,((26:2.243883e-03,25:2.506136e-02):1.044557e-01,24:2.032415e-01):5.553116e-02):6.675078e-02,(30:1.195179e-01,29:2.880377e-01):2.957816e-01):1.323487e-01,33:6.052208e-01):2.995223e-01):5.393864e-01,1:8.026890e-01);
   tree gen.3205000 = [&U] ((35:9.360537e-01,((33:5.430180e-01,(((28:4.106379e-01,(32:6.666026e-01,31:8.808561e-01):2.440614e-01):1.075303e-01,24:4.802063e-01):4.995281e-02,((30:3.267498e-01,(29:4.357956e-02,34:7.741264e-02):1.086030e-01):1.216469e-01,(23:7.258685e-02,(25:7.612099e-02,26:6.354918e-03):3.294248e-01):3.412053e-02):7.538372e-03):3.298798e-01):2.001063e-01,20:9.699972e-01):2.034702e-01):5.664333e-01,(((22:3.718010e-02,21:1.033482e-01):8.126082e-01,19:1.275391e+00):6.958782e-01,(((27:1.522899e+00,((17:7.993727e-02,18:1.424749e-01):2.244853e-01,16:6.833209e-01):3.385193e+00):3.624187e-01,(14:1.243742e+00,13:7.325313e-01):5.913797e-01):2.610747e-01,((((6:3.456919e-01,(3:1.178671e-01,15:6.460750e-02):2.877754e-01):1.888263e-01,9:5.099679e-01):2.241931e-01,10:5.927053e-01):1.081450e-01,(12:5.763135e-01,(11:4.454487e-01,(8:3.979574e-01,(4:3.620363e-01,(5:3.431508e-01,(7:9.931051e-02,2:8.857975e-02):2.896905e-01):8.337885e-02):5.339400e-02):1.650800e-01):9.638430e-02):2.439902e-01):4.604531e-01):4.250002e-01):2.404167e-01,1:8.807729e-01);
   tree gen.3205500 = [&U] (((20:6.299644e-01,35:7.421200e-01):4.527749e-01,(((30:1.752863e-01,((33:1.398949e-01,34:5.781884e-02):1.211924e-01,29:1.089461e-01):1.015451e-01):6.290821e-02,(25:3.235225e-02,26:6.043464e-03):3.107012e-01):1.676434e-01,((24:6.016952e-02,23:8.878189e-02):9.801116e-02,((32:5.778170e-01,31:8.749433e-01):1.506394e-01,28:4.034417e-01):1.678095e-01):1.552757e-01):9.206979e-02):7.784446e-01,((((14:1.088308e+00,13:6.703505e-01):4.703064e-01,27:1.380495e+00):2.138930e-01,(((17:1.479849e-01,18:8.638868e-02):2.751257e-01,16:6.111197e-01):4.243303e+00,((10:5.533826e-01,(9:5.797580e-01,(6:3.540287e-01,(3:1.084671e-01,15:6.253114e-02):2.502376e-01):1.972104e-01):2.153208e-01):1.004856e-01,((12:6.021906e-01,(8:3.689269e-01,((5:3.724817e-01,(7:9.676981e-02,2:1.014004e-01):2.975599e-01):1.032123e-01,4:3.109330e-01):1.098269e-01):1.137364e-01):3.688272e-02,11:5.446052e-01):2.453749e-01):3.504871e-01):1.169715e-01):4.368692e-01,(19:1.194710e+00,(22:8.593449e-02,21:1.471472e-01):6.688073e-01):5.258863e-01):2.358994e-01,1:9.444165e-01);
   tree gen.3206000 = [&U] (((20:7.550633e-01,35:2.255775e-01):4.677153e-01,((((29:1.669281e-01,(33:1.864278e-01,30:1.502946e-01):4.243297e-02):6.933127e-02,(25:3.771878e-02,26:7.960357e-03):2.621054e-01):7.247372e-02,34:6.715399e-02):1.882541e-01,((24:4.130032e-02,23:1.593546e-01):1.450822e-01,((32:5.498458e-01,31:8.922534e-01):2.101109e-01,28:4.513211e-01):1.711295e-01):1.345998e-01):2.734358e-01):9.822611e-01,((((17:1.509126e-01,18:1.141893e-01):3.685915e-01,16:6.232102e-01):4.327253e+00,(27:1.111764e+00,((14:1.109839e+00,13:6.034091e-01):5.757028e-01,((10:5.643309e-01,(9:5.912280e-01,(6:3.740457e-01,(3:9.365176e-02,15:8.812843e-02):3.346150e-01):2.011120e-01):2.195808e-01):1.366893e-01,((11:5.456520e-01,(8:3.827897e-01,((5:4.318616e-01,(7:9.868432e-02,2:9.363865e-02):2.967015e-01):8.094019e-02,4:3.903846e-01):5.872588e-02):1.592633e-01):7.290397e-02,12:6.141044e-01):2.843388e-01):4.289057e-01):5.930724e-02):9.041643e-02):5.006960e-01,(19:1.218347e+00,(22:8.763463e-02,21:1.500584e-01):7.097217e-01):5.362905e-01):1.833542e-01,1:8.826906e-01);
   tree gen.3206500 = [&U] ((((((32:5.659712e-01,28:3.245591e-01):1.371451e-01,31:7.283400e-01):1.568181e-01,((23:8.275731e-03,(24:2.371316e-02,(25:2.511496e-02,26:1.918454e-03):2.087415e-02):2.085882e-01):8.391732e-02,(((34:1.003914e-01,33:3.162576e-01):1.065087e-01,30:1.621652e-01):2.973302e-02,29:3.107808e-01):3.095606e-01):1.713762e-02):2.376274e-01,20:9.201054e-01):5.080449e-02,35:6.892736e-01):6.995778e-01,((19:1.109512e+00,(22:6.085355e-02,21:4.164851e-02):6.269873e-01):6.097626e-01,(27:1.719262e+00,((((17:9.528888e-02,18:1.484323e-01):3.102107e-01,16:6.300006e-01):3.764471e+00,(13:7.469787e-01,14:1.291346e+00):6.141767e-01):1.920169e-01,((10:6.037667e-01,(9:5.698575e-01,(6:3.885931e-01,(3:9.654280e-02,15:8.339175e-02):2.458708e-01):2.040055e-01):2.569214e-01):1.660832e-01,((11:5.102874e-01,12:5.751851e-01):5.609863e-02,(8:3.500355e-01,((4:3.416575e-01,(2:9.813820e-02,7:9.981773e-02):2.839687e-01):7.705460e-02,5:3.558166e-01):7.907760e-02):2.278255e-01):2.112913e-01):3.774911e-01):5.517137e-02):4.173090e-01):1.639991e-01,1:8.805326e-01);
   tree gen.3207000 = [&U] (((20:2.415180e-01,35:4.404820e-01):7.428670e-01,(((28:4.035316e-01,(31:9.178671e-01,32:5.346285e-01):1.439651e-01):1.253095e-01,(23:4.068805e-02,(26:3.596275e-03,(24:8.675333e-02,25:6.494314e-02):4.453064e-03):2.082394e-01):8.260639e-02):4.381811e-02,((34:8.863058e-02,30:7.259596e-02):1.165084e-01,(29:1.385296e-01,33:2.067146e-01):1.509110e-01):2.305746e-01):2.460146e-01):7.242697e-01,((19:1.148673e+00,(22:8.535259e-02,21:9.824736e-02):6.491172e-01):6.312845e-01,(27:1.779944e+00,((((17:8.651292e-02,18:1.536713e-01):3.342509e-01,16:6.522367e-01):3.897340e+00,(13:7.733437e-01,14:1.336924e+00):5.535486e-01):2.354178e-01,((10:6.250769e-01,(9:5.899709e-01,(6:4.023087e-01,(3:9.995033e-02,15:8.633511e-02):3.188637e-01):2.517994e-01):2.659895e-01):8.072547e-02,((11:5.282982e-01,(8:3.623902e-01,(4:3.537164e-01,((2:8.856549e-02,7:1.033408e-01):2.939915e-01,5:3.683753e-01):8.343407e-02):7.207685e-02):2.436181e-01):4.069530e-02,12:5.954865e-01):3.010611e-01):3.286938e-01):1.729351e-01):3.074299e-01):1.697875e-01,1:9.116115e-01);
   tree gen.3207500 = [&U] ((((27:1.708261e+00,((14:1.096631e+00,13:8.960334e-01):4.593182e-01,((17:8.031891e-02,18:1.364253e-01):2.327773e-01,16:7.934683e-01):4.691571e+00):5.683062e-03):2.441271e-01,((((8:4.373878e-01,(((7:1.032287e-01,2:1.251287e-01):3.336899e-01,5:3.488284e-01):7.758999e-02,4:4.099578e-01):7.500658e-02):1.843051e-01,12:6.064455e-01):1.044874e-01,11:4.906682e-01):2.360089e-01,(((6:3.957362e-01,(3:8.845512e-02,15:8.979693e-02):3.022231e-01):2.054970e-01,9:6.562545e-01):3.025810e-01,10:5.408754e-01):1.084778e-01):4.748764e-01):6.131754e-01,(19:1.115859e+00,(21:1.358610e-01,22:9.076047e-02):6.022429e-01):7.364705e-01):1.901001e-01,((20:5.194356e-01,35:2.382974e-01):6.013727e-01,((34:5.181925e-01,((25:2.498944e-02,((((32:7.977825e-01,31:1.057496e+00):1.530166e-01,28:4.734940e-01):2.189165e-02,24:1.298421e-01):1.150586e-01,23:2.590735e-01):2.034186e-02):1.330808e-02,26:1.091547e-03):5.374077e-02):1.997334e-01,((30:1.706785e-01,29:2.950495e-01):1.877691e-01,33:8.518426e-01):1.909652e-02):3.815257e-01):7.457799e-01,1:1.106278e+00);
   tree gen.3208000 = [&U] ((((((31:8.994912e-01,(32:4.211548e-01,24:1.319890e-01):1.318243e-01):3.586707e-02,(26:8.000588e-03,25:2.669017e-02):2.893400e-01):9.831964e-02,((30:1.892511e-01,28:1.259405e-01):1.285055e-01,29:1.337692e-01):1.644234e-01):1.260984e-01,(23:5.676308e-03,33:4.503667e-01):1.399592e-01):2.678982e-02,(20:9.942037e-01,(35:2.332456e-01,34:4.809060e-02):3.301337e-01):1.583647e-01):9.022083e-01,(((21:3.329042e-02,22:9.055768e-02):6.820421e-01,19:1.160613e+00):4.558250e-01,(((27:1.327859e+00,((18:1.595352e-01,17:7.799946e-02):3.440944e-01,16:6.770872e-01):4.109064e+00):1.845192e-01,(14:1.230737e+00,13:8.463639e-01):4.615973e-01):2.453610e-01,((12:5.759496e-01,((((5:3.197606e-01,(7:9.207300e-02,2:1.126142e-01):2.861152e-01):8.727366e-02,4:3.430474e-01):7.170706e-02,8:4.140118e-01):1.592787e-01,11:5.180735e-01):5.442048e-02):2.225446e-01,(10:6.085951e-01,((6:3.925448e-01,(15:8.243522e-02,3:1.088794e-01):2.566095e-01):2.633832e-01,9:4.921080e-01):1.861185e-01):1.359767e-01):4.812770e-01):3.628482e-01):2.614245e-01,1:8.976779e-01);
   tree gen.3208500 = [&U] (((20:1.020628e+00,((30:2.445087e-01,((34:4.388073e-02,33:2.504882e-01):1.999212e-02,29:1.023069e-01):1.841926e-01):4.172613e-02,((23:8.874492e-02,(25:9.678929e-02,26:2.942451e-03):2.978206e-02):1.659389e-01,(31:8.352435e-01,((32:5.553079e-01,24:2.586323e-02):1.604644e-01,28:3.845231e-01):6.548140e-02):8.723404e-02):8.257294e-02):3.131254e-01):3.630920e-01,35:6.461379e-01):2.993081e-01,((((14:1.063391e+00,13:7.364943e-01):2.796869e-01,(((17:9.298917e-02,18:1.178483e-01):2.062107e-01,16:6.618502e-01):3.420038e+00,27:1.167020e+00):1.685785e-01):2.435030e-01,((10:5.397494e-01,(9:5.757516e-01,(6:3.766588e-01,(3:1.080237e-01,15:8.035512e-02):2.892287e-01):1.942907e-01):2.108059e-01):1.111604e-01,(12:5.098017e-01,(11:4.990694e-01,(8:3.583316e-01,(4:3.745316e-01,((7:1.212501e-01,2:8.057991e-02):3.072612e-01,5:3.624661e-01):4.594610e-02):1.292211e-01):1.742465e-01):6.177960e-02):2.363177e-01):3.534506e-01):4.971923e-01,(19:1.002872e+00,(22:9.472752e-02,21:5.863229e-02):6.759219e-01):5.981153e-01):1.693714e-01,1:8.844824e-01);
   tree gen.3209000 = [&U] ((((((((32:7.207895e-01,31:9.800419e-01):1.604311e-01,(24:7.047070e-03,28:1.262785e-01):2.210028e-01):1.032378e-01,23:1.243754e-01):3.076348e-03,33:8.514282e-01):8.095340e-02,(29:1.979887e-01,(20:1.060724e+00,(30:5.085039e-02,34:2.264602e-01):5.883954e-02):4.526334e-02):2.725690e-01):5.933252e-02,(25:7.360197e-02,26:6.477093e-03):1.695774e-01):6.539127e-01,35:3.220476e-01):4.074714e-01,(((22:1.101665e-01,21:9.491223e-02):7.432137e-01,19:8.823745e-01):7.459106e-01,((((((6:3.583086e-01,(3:9.447372e-02,15:9.633923e-02):3.308559e-01):1.374770e-01,9:5.943943e-01):2.880049e-01,10:5.847322e-01):1.350006e-01,((12:6.320973e-01,11:4.480651e-01):9.568104e-02,(8:3.801836e-01,(4:3.865216e-01,(5:3.052209e-01,(7:1.214755e-01,2:1.046530e-01):3.324054e-01):3.269427e-02):8.538397e-02):1.814730e-01):2.925184e-01):3.787527e-01,(((17:8.643516e-02,18:1.608226e-01):2.435475e-01,16:7.075056e-01):3.582792e+00,(14:1.175616e+00,13:6.449071e-01):5.272043e-01):2.669340e-01):4.888453e-02,27:2.135942e+00):3.465355e-01):3.064177e-01,1:8.784249e-01);
   tree gen.3209500 = [&U] ((((23:2.803652e-02,33:3.984744e-01):9.192778e-02,(20:1.416874e+00,(((31:9.028039e-01,(32:3.666819e-01,24:1.500820e-01):3.657286e-01):8.592132e-02,((28:2.066909e-01,(29:2.088773e-01,30:8.826938e-02):5.541265e-03):1.790786e-01,(26:5.509049e-03,25:4.352190e-02):2.956176e-01):1.994117e-02):9.359043e-02,34:3.333726e-01):1.484698e-02):2.178641e-02):4.574208e-01,35:9.341080e-01):5.889222e-01,(((21:7.944128e-02,22:6.309998e-02):6.493972e-01,19:1.027761e+00):5.511549e-01,((((18:1.496627e-01,17:7.317260e-02):3.374380e-01,16:6.351869e-01):3.949993e+00,((14:1.206603e+00,13:8.067330e-01):4.267474e-01,27:2.034541e+00):1.471136e-01):2.151339e-01,(((((4:3.474481e-01,((7:1.071359e-01,2:1.056453e-01):3.000337e-01,5:3.528312e-01):7.687410e-02):1.118007e-01,8:3.764379e-01):2.348656e-01,12:5.001554e-01):5.370660e-02,11:4.860135e-01):3.099046e-01,(10:5.709333e-01,((6:3.519482e-01,(15:7.733386e-02,3:1.015336e-01):2.419482e-01):2.424723e-01,9:6.099869e-01):2.092221e-01):1.261396e-01):3.738576e-01):4.897942e-01):2.187150e-01,1:8.569512e-01);
   tree gen.3210000 = [&U] (((20:9.072951e-01,35:1.763108e-01):5.160454e-01,(((33:1.863174e-01,(34:1.385753e-02,30:1.009283e-01):1.608967e-02):1.101153e-01,29:1.624184e-01):1.994310e-01,(((26:1.429814e-02,25:4.416714e-02):2.218920e-02,23:5.016294e-02):1.467365e-01,(31:9.978937e-01,((24:3.010077e-02,28:4.368389e-01):1.461583e-01,32:7.899567e-01):8.855233e-02):8.622435e-02):3.533521e-02):3.171470e-01):6.956490e-01,((19:1.120146e+00,(22:9.438278e-02,21:9.602877e-02):5.523622e-01):7.572700e-01,(27:2.076564e+00,((((17:7.057236e-02,18:1.842437e-01):1.972146e-01,16:7.281628e-01):3.774579e+00,(13:6.805399e-01,14:1.068667e+00):3.776413e-01):4.247111e-01,((10:5.763763e-01,(9:5.753194e-01,(6:3.734573e-01,(3:1.090282e-01,15:6.177472e-02):2.870434e-01):2.215756e-01):2.403187e-01):1.749102e-01,((8:3.935401e-01,(((2:9.417207e-02,7:8.074209e-02):2.901418e-01,4:3.781753e-01):3.915851e-02,5:3.440992e-01):1.167888e-01):1.869280e-01,(12:6.822882e-01,11:4.789878e-01):5.820757e-02):2.451096e-01):4.716653e-01):8.452280e-02):3.275181e-01):1.707615e-01,1:8.821983e-01);
   tree gen.3210500 = [&U] (((20:1.199145e+00,((((28:4.802090e-01,(32:7.433305e-01,31:9.181716e-01):1.877408e-01):3.110472e-02,24:1.830136e-01):9.169336e-02,(23:5.091254e-02,(25:4.891703e-02,26:6.086343e-03):1.825898e-01):1.318702e-01):1.385698e-01,(34:2.014951e-01,((33:1.569087e-01,30:2.718745e-01):4.490811e-03,29:2.402424e-01):1.257449e-01):1.399034e-01):4.381370e-01):3.165084e-01,35:6.586188e-01):5.580321e-01,(((27:1.266647e+00,(((17:1.009276e-01,18:1.279089e-01):2.746685e-01,16:7.316629e-01):4.494393e+00,(14:1.420352e+00,13:7.035002e-01):6.315818e-01):3.669978e-02):2.460690e-01,((10:5.858273e-01,(9:5.141596e-01,(6:4.228716e-01,(3:1.172456e-01,15:7.356436e-02):3.264848e-01):2.151278e-01):2.969127e-01):2.407861e-01,(11:5.398037e-01,(12:6.835954e-01,(8:4.332935e-01,(4:3.813292e-01,((7:1.010144e-01,2:8.872129e-02):3.414601e-01,5:4.081345e-01):3.449254e-02):7.173005e-02):1.773531e-01):4.431008e-02):2.542850e-01):4.065408e-01):5.920588e-01,(19:1.355309e+00,(22:9.865455e-02,21:8.178103e-02):7.583323e-01):7.495272e-01):2.044410e-01,1:1.055360e+00);
   tree gen.3211000 = [&U] (((35:2.576097e-01,20:1.902859e-01):6.422228e-01,((((34:4.530223e-01,30:1.835080e-01):5.015736e-02,(29:7.975140e-02,23:8.229832e-02):7.796977e-02):1.342390e-01,(((24:2.443284e-01,32:6.884509e-01):9.341120e-02,28:3.999261e-01):1.889012e-02,31:1.008501e+00):6.945749e-02):9.089431e-02,(33:3.418964e-01,(25:3.775389e-02,26:1.123418e-02):3.583743e-01):7.028905e-02):4.271705e-01):7.392843e-01,(((((17:6.997039e-02,18:1.409522e-01):1.065593e-01,16:7.447555e-01):3.545071e+00,(14:1.348269e+00,13:7.090739e-01):5.636039e-01):1.721954e-01,(((12:5.742554e-01,11:5.110948e-01):8.249120e-02,((4:3.425568e-01,(5:3.894779e-01,(7:9.941453e-02,2:1.188304e-01):3.032377e-01):7.798902e-02):9.779211e-02,8:3.792573e-01):1.325377e-01):2.415164e-01,((27:1.537437e+00,(9:4.772380e-01,(6:4.206343e-01,(15:8.480808e-02,3:7.918311e-02):2.180895e-01):2.673978e-01):1.604617e-01):4.182571e-02,10:5.782444e-01):1.636061e-01):3.979358e-01):4.840807e-01,(19:1.074105e+00,(22:5.340223e-02,21:1.313357e-01):7.324733e-01):6.319314e-01):2.282923e-01,1:8.482567e-01);
   tree gen.3211500 = [&U] ((35:6.672868e-01,(((20:1.299549e+00,((((25:4.260164e-02,26:6.279140e-03):9.011203e-02,33:4.176882e-01):7.012887e-02,(31:1.134775e+00,(24:1.748335e-01,32:8.728083e-01):1.415709e-03):7.183734e-02):1.313490e-02,((29:2.300830e-01,30:1.596832e-01):9.298974e-02,28:1.186630e-01):2.096475e-01):2.054371e-01):5.986174e-02,34:4.630737e-01):4.334619e-02,23:1.509745e-01):5.973953e-01):3.696048e-01,(((21:1.160264e-01,22:3.405008e-02):8.655370e-01,19:1.222503e+00):5.961156e-01,(((13:7.462618e-01,14:1.366835e+00):4.244057e-01,((17:9.180613e-02,18:1.559640e-01):1.723004e-01,16:6.907678e-01):3.711937e+00):3.357508e-01,(((((27:1.899121e+00,6:8.831750e-03):3.412370e-01,(15:8.929410e-02,3:8.512065e-02):2.680102e-01):1.859232e-01,9:5.469220e-01):2.611687e-01,10:5.460447e-01):1.368269e-01,((12:5.329601e-01,((((7:1.036167e-01,2:6.975266e-02):3.204818e-01,5:3.439321e-01):1.025396e-01,4:3.626542e-01):9.878877e-02,8:3.445306e-01):1.588173e-01):4.482468e-02,11:4.853948e-01):2.390925e-01):2.931107e-01):6.324274e-01):1.605526e-01,1:8.515896e-01);
   tree gen.3212000 = [&U] ((((23:1.632118e-01,(33:9.656545e-01,((25:5.627668e-02,26:3.549778e-02):2.404157e-01,(20:1.112973e+00,(30:2.500585e-01,(34:5.454338e-02,29:1.539062e-01):2.572907e-01):6.924923e-02):4.226408e-02):1.825330e-01):1.255482e-01):1.283987e-02,((32:4.965633e-01,31:7.079941e-01):1.855113e-01,(24:1.718714e-01,28:5.213041e-01):2.104163e-02):1.330888e-01):8.428008e-01,35:7.002942e-01):3.101654e-01,((((14:1.099978e+00,13:7.766740e-01):6.965197e-01,(((17:9.478296e-02,18:1.208686e-01):2.962902e-01,16:6.871182e-01):3.773172e+00,27:1.466223e+00):4.586979e-01):1.830770e-01,((10:6.718832e-01,(9:4.828568e-01,(6:3.971265e-01,(3:1.101075e-01,15:8.016703e-02):2.567213e-01):2.226116e-01):2.788362e-01):1.351465e-01,((11:4.753741e-01,(8:4.617241e-01,(4:3.593526e-01,((7:1.032787e-01,2:8.331981e-02):3.180814e-01,5:3.479765e-01):6.564600e-02):9.544390e-02):1.756021e-01):5.421466e-02,12:6.419771e-01):2.274917e-01):7.093173e-01):4.055988e-01,(19:1.186656e+00,(22:9.500552e-02,21:1.245636e-01):6.497275e-01):6.167910e-01):2.647825e-01,1:9.010027e-01);
   tree gen.3212500 = [&U] ((((((20:9.696668e-01,30:1.023166e-01):1.438444e-01,23:1.743611e-01):4.860772e-02,29:1.211504e-01):4.441091e-02,((((32:5.077427e-01,31:9.367641e-01):1.502651e-01,(24:1.020775e-01,28:8.445966e-02):3.606744e-01):7.077515e-02,((25:2.228568e-02,26:3.167610e-02):2.367969e-01,34:6.143516e-02):2.156854e-01):1.433234e-02,33:8.349033e-01):1.421190e-02):8.603066e-01,35:1.434550e+00):4.674495e-01,((((((17:9.691687e-02,18:1.409800e-01):2.976864e-01,16:7.025877e-01):3.802654e+00,(14:1.124742e+00,13:7.941598e-01):5.447466e-01):1.645146e-01,27:1.499233e+00):1.157325e-01,((10:5.945635e-01,(9:5.884024e-01,(6:4.060673e-01,(3:1.125864e-01,15:5.527393e-02):3.100127e-01):2.253099e-01):2.851139e-01):1.060614e-01,(((8:4.721192e-01,(4:3.674430e-01,((7:1.056039e-01,2:8.519565e-02):3.252426e-01,5:3.558107e-01):9.372702e-02):8.918613e-02):1.862312e-01,12:6.291119e-01):9.757400e-02,11:4.860765e-01):2.870811e-01):3.948753e-01):3.171080e-01,(19:1.213372e+00,(22:6.464800e-02,21:1.273679e-01):6.709347e-01):6.306772e-01):2.543789e-01,1:7.683347e-01);
   tree gen.3213000 = [&U] (((((29:8.994171e-03,20:7.046322e-01):2.559978e-01,30:2.378824e-01):8.789516e-02,((((25:3.228258e-03,33:5.173386e-01):4.123205e-02,26:9.275736e-04):9.680684e-02,((((31:8.684739e-01,32:5.696599e-01):6.751880e-02,28:3.003529e-01):1.540424e-01,24:2.872919e-01):3.330532e-02,34:4.456441e-01):8.174869e-03):2.471956e-01,23:5.893148e-02):6.063354e-02):8.170801e-01,35:4.862991e-01):1.811698e-01,(((22:3.547142e-02,21:1.503275e-01):7.183315e-01,19:1.115300e+00):7.213435e-01,(((((6:3.553629e-01,(3:9.922460e-02,15:7.822711e-02):2.776499e-01):1.634354e-01,9:5.506076e-01):2.847985e-01,10:5.614859e-01):9.805837e-02,(12:6.117259e-01,((8:3.999085e-01,(4:3.649661e-01,((7:8.128372e-02,2:8.791566e-02):3.007317e-01,5:3.608541e-01):3.734879e-02):6.095279e-02):1.703489e-01,11:5.131847e-01):8.691255e-02):2.789102e-01):4.068975e-01,((((17:7.581829e-02,18:1.550625e-01):2.092125e-01,16:7.554232e-01):3.559003e+00,(14:1.097862e+00,13:6.735705e-01):3.832787e-01):4.629598e-02,27:1.012554e+00):2.315409e-01):5.373557e-01):2.506602e-01,1:7.763022e-01);
   tree gen.3213500 = [&U] ((((((29:1.787362e-02,20:9.282099e-01):3.040013e-01,30:2.376976e-01):9.527105e-03,23:3.209331e-03):1.588618e-01,((((25:1.365171e-02,33:5.169368e-01):4.210180e-02,26:6.560401e-02):2.513013e-02,34:3.468378e-01):2.890689e-02,(((31:9.724426e-01,32:5.692175e-01):6.746636e-02,28:4.632232e-01):9.813166e-02,24:2.076210e-01):1.426198e-01):1.247687e-01):8.164455e-01,35:4.859215e-01):1.810291e-01,(((22:3.544387e-02,21:1.013005e-01):6.617902e-01,19:1.114434e+00):7.207833e-01,(((((6:3.550869e-01,(3:9.914754e-02,15:9.527560e-02):2.774343e-01):1.605179e-01,9:5.501800e-01):2.845773e-01,10:5.610498e-01):9.674661e-02,((11:4.475333e-01,12:6.071685e-01):1.274720e-01,(8:3.995979e-01,(4:3.646827e-01,(5:3.766565e-01,(7:8.122060e-02,2:8.784738e-02):2.800172e-01):5.214228e-02):5.397249e-02):1.068492e-01):2.712062e-01):4.971538e-01,(((14:1.097009e+00,13:6.730474e-01):5.146022e-01,((17:7.575940e-02,18:1.549421e-01):3.100595e-01,16:7.548365e-01):4.429734e+00):5.389300e-02,27:1.023839e+00):2.498299e-01):3.361782e-01):1.418987e-01,1:1.141586e+00);
   tree gen.3214000 = [&U] (((35:1.982139e-01,20:7.646418e-01):4.493061e-01,(23:2.252119e-01,((34:1.517194e-01,33:3.520114e-01):3.459498e-01,((28:3.253504e-01,(29:2.146519e-01,30:2.214623e-01):8.062827e-02):1.563086e-01,((25:4.228160e-02,26:2.254351e-02):3.709153e-01,(31:9.862519e-01,(24:3.584840e-01,32:7.388685e-01):2.299143e-02):6.348842e-02):2.644053e-02):9.175964e-02):1.334513e-01):2.980391e-01):8.630306e-01,(((21:1.380692e-01,22:6.324166e-02):8.031720e-01,19:9.851046e-01):7.393209e-01,(((13:6.918322e-01,14:1.393925e+00):6.283943e-01,((17:9.770079e-02,18:1.093744e-01):2.380906e-01,16:7.044581e-01):3.785504e+00):1.725609e-01,(((((27:1.806247e+00,6:2.491405e-01):1.349624e-01,(15:6.542376e-02,3:1.122277e-01):2.855482e-01):2.404961e-01,9:5.156990e-01):2.278176e-01,10:5.568667e-01):2.388742e-01,((12:6.523213e-01,11:5.124525e-01):8.582612e-02,((((7:1.208802e-01,2:8.690537e-02):3.216749e-01,5:3.515332e-01):6.835844e-02,4:4.446527e-01):9.057871e-02,8:3.461344e-01):1.861467e-01):2.316150e-01):4.633528e-01):5.214593e-01):1.477329e-01,1:9.583101e-01);
   tree gen.3214500 = [&U] (((35:3.845198e-01,20:4.642104e-01):6.187902e-01,(33:3.227444e-01,(34:3.393605e-01,((((25:3.998437e-02,26:9.370818e-03):3.245148e-01,(32:5.368959e-01,(31:9.042528e-01,24:1.711315e-01):3.935343e-02):8.251619e-02):2.821181e-02,28:3.787215e-01):4.928122e-02,((29:1.881629e-01,30:1.369693e-01):1.567809e-01,23:1.675065e-01):4.827251e-02):8.607636e-02):2.595472e-01):1.652814e-01):8.658813e-01,(((21:1.003284e-01,22:5.798361e-02):9.246335e-01,19:9.032009e-01):4.152156e-01,(((13:6.041508e-01,14:1.278031e+00):4.831099e-01,((17:8.957773e-02,18:1.362731e-01):2.877966e-01,16:6.458879e-01):3.470769e+00):2.162629e-01,(((((27:1.656072e+00,6:3.741501e-02):3.637133e-01,(15:5.998429e-02,3:1.028969e-01):2.618071e-01):2.200769e-01,9:5.593420e-01):2.088763e-01,10:5.973754e-01):2.190137e-01,((12:5.980859e-01,11:5.660982e-01):8.326213e-02,((((7:1.108300e-01,2:7.967987e-02):2.949301e-01,5:3.223060e-01):5.997803e-02,4:4.076833e-01):9.189680e-02,8:3.462463e-01):1.637424e-01):2.195093e-01):4.248287e-01):4.781041e-01):1.354501e-01,1:8.786341e-01);
   tree gen.3215000 = [&U] ((20:1.835629e+00,(((((28:2.293944e-01,24:4.213111e-02):3.070394e-01,(((30:1.795313e-01,32:5.659806e-01):7.038427e-02,29:2.228511e-01):1.002163e-01,31:1.030916e+00):8.194665e-02):5.066082e-02,(34:9.979132e-03,33:2.663901e-01):4.132834e-01):4.445170e-02,((26:2.061859e-02,25:7.480621e-02):1.759172e-01,23:7.262459e-02):4.560127e-02):3.234867e-01,35:6.350631e-01):2.158473e-01):5.594557e-01,(((21:9.201894e-02,22:3.468726e-02):6.825678e-01,19:1.157726e+00):6.697747e-01,(((14:1.120094e+00,13:6.589716e-01):4.414388e-01,(((18:1.548037e-01,17:6.897915e-02):2.022779e-01,16:7.254687e-01):3.645314e+00,27:1.435887e+00):1.664998e-01):3.180629e-01,(((12:6.685034e-01,((((7:8.210895e-02,2:1.094503e-01):2.798520e-01,5:4.011161e-01):5.432527e-02,4:3.321884e-01):9.296835e-02,8:4.267679e-01):2.011312e-01):4.273344e-02,11:5.133329e-01):2.566818e-01,(10:5.829385e-01,((6:3.722314e-01,(15:8.966870e-02,3:8.159654e-02):2.788157e-01):2.300054e-01,9:4.980311e-01):2.822082e-01):1.269557e-01):3.835216e-01):5.282810e-01):2.039303e-01,1:9.122180e-01);
   tree gen.3215500 = [&U] ((((22:1.358145e-01,21:5.991369e-02):6.663725e-01,19:1.222529e+00):7.511448e-01,(((14:1.171513e+00,13:8.317503e-01):6.753600e-01,(((17:1.120733e-01,18:1.516458e-01):3.514455e-01,16:5.975973e-01):4.241209e+00,((10:5.891470e-01,(((3:1.208612e-01,15:8.072638e-02):2.345092e-01,6:3.923361e-01):1.914353e-01,9:5.820214e-01):2.763633e-01):2.051916e-01,((8:3.926742e-01,(4:3.549015e-01,(5:3.722860e-01,(7:8.515473e-02,2:9.470755e-02):3.306853e-01):1.030818e-01):8.476284e-02):1.505470e-01,(12:6.723806e-01,11:4.818538e-01):9.345374e-02):2.247975e-01):3.040978e-01):8.973641e-02):2.073354e-01,27:1.229213e+00):2.375518e-01):1.794182e-01,((20:6.269375e-01,34:1.589424e-01):4.099628e-01,((((32:6.777499e-01,31:8.913658e-01):7.024161e-02,((26:5.010848e-04,(25:2.326703e-02,35:7.319026e-01):6.191599e-03):9.568679e-02,28:3.498580e-01):5.548030e-02):1.316131e-02,24:3.678839e-01):2.220018e-01,(((30:1.165322e-01,33:2.142300e-01):9.287475e-03,29:1.497107e-01):6.479344e-02,23:1.868791e-02):2.002637e-01):2.545812e-01):1.008879e+00,1:9.140381e-01);
   tree gen.3216000 = [&U] (((((((11:4.919602e-01,12:5.099058e-01):1.187173e-01,(8:3.480627e-01,((5:2.877332e-01,(7:1.178778e-01,2:5.816263e-02):3.167830e-01):8.274648e-02,4:3.226117e-01):6.136642e-02):1.323883e-01):2.404397e-01,(((6:4.097231e-01,(3:1.031737e-01,15:7.468457e-02):2.708455e-01):1.498578e-01,9:5.705909e-01):2.936760e-01,10:5.883990e-01):1.157769e-01):3.753013e-01,((14:1.099802e+00,13:6.809323e-01):4.488467e-01,((17:7.214496e-02,18:1.096613e-01):3.193125e-01,16:5.597025e-01):3.744412e+00):2.460662e-01):2.353724e-01,27:1.214480e+00):1.642231e-01,(19:1.049356e+00,(21:5.424610e-02,22:1.266858e-01):5.658816e-01):6.500062e-01):1.916855e-01,((20:9.561660e-01,(23:1.194598e-01,((((31:8.706357e-01,32:5.443762e-01):1.715278e-01,(28:2.813246e-01,24:2.951579e-02):2.437981e-01):1.140975e-01,34:4.730872e-01):9.266648e-02,(((30:1.672586e-01,29:1.198442e-01):6.011307e-02,33:3.884283e-01):4.763797e-02,(25:4.132238e-02,26:1.803053e-03):3.025074e-01):2.601146e-02):2.581713e-02):1.993163e-01):6.807874e-01,35:3.249598e-01):1.233833e-01,1:9.250691e-01);
   tree gen.3216500 = [&U] (((35:6.327885e-01,20:9.650237e-01):4.750013e-01,(((31:1.026753e+00,(29:2.137606e-01,(32:6.451374e-01,30:2.594462e-01):4.290524e-02):1.761653e-02):1.113508e-01,(28:1.008480e-02,24:1.656950e-01):2.221937e-01):8.466624e-02,((23:3.449117e-02,(26:1.165989e-03,25:4.463842e-02):1.227606e-01):2.805462e-01,(34:2.155379e-01,33:1.285255e-01):2.343502e-01):9.729239e-03):2.649469e-01):9.046570e-01,(((21:2.947224e-02,22:1.472910e-01):5.617020e-01,19:1.153051e+00):6.002089e-01,(((14:1.115571e+00,13:7.747943e-01):3.800596e-01,(((18:1.661348e-01,17:4.221172e-02):2.574206e-01,16:6.150431e-01):3.726393e+00,27:1.149383e+00):2.521570e-01):4.921265e-01,((11:5.181161e-01,(12:5.651604e-01,((4:3.700908e-01,((7:1.105589e-01,2:1.090083e-01):3.148423e-01,5:3.994964e-01):4.013620e-02):7.470273e-02,8:4.250446e-01):2.092299e-01):5.812463e-02):2.530390e-01,(10:5.805846e-01,((6:3.707283e-01,(15:5.629696e-02,3:1.160626e-01):2.782257e-01):1.750230e-01,9:4.960200e-01):2.786560e-01):1.429297e-01):4.153942e-01):4.940287e-01):1.327459e-01,1:9.024222e-01);
   tree gen.3217000 = [&U] (((20:7.367478e-01,35:2.872772e-01):4.959768e-01,(33:7.639971e-01,(((25:6.222829e-02,26:1.943934e-02):4.250839e-01,(29:3.282328e-01,30:1.892285e-01):1.737209e-01):1.053372e-01,((34:3.759151e-01,23:2.343363e-01):8.259856e-02,((28:4.353711e-01,24:1.019189e-01):2.256585e-03,(32:6.860225e-01,31:8.126961e-01):1.726359e-01):1.046722e-01):1.281805e-01):2.229170e-01):3.732475e-01):6.856019e-01,(((21:7.844629e-02,22:6.332036e-02):8.842034e-01,19:1.045836e+00):5.133810e-01,(((13:6.808146e-01,14:1.330447e+00):5.598756e-01,((17:7.567563e-02,18:1.356242e-01):1.398697e-01,16:7.841307e-01):4.035060e+00):1.563901e-01,(((((27:1.602763e+00,6:2.663768e-02):3.434705e-01,(15:8.846491e-02,3:1.084582e-01):2.618517e-01):1.780157e-01,9:5.817239e-01):2.799464e-01,10:5.952042e-01):1.239338e-01,(11:4.623949e-01,(12:6.036983e-01,(((5:3.565439e-01,(7:1.096927e-01,2:9.897184e-02):3.422039e-01):7.956217e-02,4:3.850930e-01):7.359389e-02,8:3.382447e-01):1.978316e-01):4.124350e-02):3.031747e-01):4.786534e-01):4.723417e-01):1.664717e-01,1:8.234654e-01);
   tree gen.3217500 = [&U] (((((((11:5.185569e-01,12:6.738038e-01):1.314390e-01,(8:3.888931e-01,((5:3.196514e-01,(7:1.317057e-01,2:7.782488e-02):3.253917e-01):6.387461e-02,4:4.393650e-01):8.575775e-02):2.036017e-01):2.713408e-01,(((6:4.284681e-01,(3:1.287399e-01,15:5.972602e-02):2.517236e-01):2.652123e-01,9:6.220689e-01):3.275774e-01,10:6.258796e-01):1.671838e-01):2.712427e-01,((14:1.228817e+00,13:7.608107e-01):5.275211e-01,((17:9.941426e-02,18:1.599401e-01):3.628230e-01,16:6.952886e-01):4.093710e+00):3.851760e-01):3.680568e-01,27:1.642779e+00):1.530934e-01,(19:1.259312e+00,(21:4.197311e-02,22:1.564432e-01):7.867035e-01):5.558048e-01):1.538556e-01,((20:1.344085e+00,(((((33:1.099316e-02,29:3.839924e-02):2.934921e-01,34:8.233965e-02):1.593825e-01,30:2.224874e-01):1.505970e-01,((25:3.529728e-02,26:1.295686e-02):1.981775e-01,((31:7.923150e-01,32:6.082356e-01):1.532914e-01,(28:2.031121e-01,24:1.284261e-01):1.553555e-01):2.069223e-01):4.551689e-02):1.030596e-01,23:1.299217e-01):9.749144e-02):3.245583e-01,35:1.285528e+00):7.560553e-01,1:9.283468e-01);
   tree gen.3218000 = [&U] ((((34:3.757764e-01,((33:3.684752e-01,(23:1.183119e-01,(30:1.805653e-01,29:1.824522e-01):9.843252e-02):3.602140e-02):2.663415e-02,((24:1.970249e-02,28:5.355436e-02):3.586992e-01,((25:2.562385e-02,26:6.683749e-03):8.604574e-02,(32:4.983826e-01,31:6.358683e-01):1.309193e-01):1.614440e-01):1.400812e-01):6.880387e-03):3.014584e-01,20:8.909004e-01):2.401224e-01,35:6.868535e-01):6.877213e-01,((((10:5.752916e-01,(9:4.644049e-01,(6:3.708993e-01,(3:8.376236e-02,15:8.617787e-02):2.586094e-01):2.262361e-01):3.316869e-01):1.546989e-01,(11:4.638715e-01,((((5:3.716925e-01,(7:1.043876e-01,2:8.457398e-02):3.052843e-01):7.193232e-02,4:3.483055e-01):9.057221e-02,8:3.286885e-01):1.311439e-01,12:6.808224e-01):6.095577e-02):2.642593e-01):3.915229e-01,((27:1.068973e+00,((17:3.828722e-02,18:1.605736e-01):1.518321e-01,16:8.240632e-01):4.153654e+00):8.712768e-02,(14:1.186312e+00,13:7.833778e-01):3.861529e-01):1.814670e-01):5.682788e-01,(19:1.247017e+00,(22:5.228652e-02,21:8.747173e-02):6.533882e-01):7.690805e-01):2.057684e-01,1:9.891859e-01);
   tree gen.3218500 = [&U] (((20:2.223987e-02,35:1.667793e-01):1.153032e+00,(33:6.642156e-01,(((25:3.131933e-02,26:6.611758e-03):1.724653e-01,(29:1.195957e-01,30:1.791007e-01):2.267166e-01):3.486873e-01,(((23:1.976518e-01,34:3.388104e-01):1.877112e-01,(28:4.189781e-01,(32:6.500858e-01,31:1.004903e+00):1.085816e-01):1.049737e-01):1.001363e-02,24:1.951326e-01):7.058490e-02):7.856566e-02):1.053424e-01):7.661950e-01,(((21:1.012513e-01,22:1.415354e-01):7.179697e-01,19:8.956140e-01):5.760478e-01,(((13:8.252015e-01,14:1.286427e+00):4.296591e-01,((17:7.317181e-02,18:1.449335e-01):2.780637e-01,16:7.581867e-01):3.847628e+00):2.560856e-01,(((((27:1.658066e+00,6:3.344187e-02):3.171366e-01,(15:6.778517e-02,3:9.794074e-02):2.515833e-01):1.680870e-01,9:5.455257e-01):2.178807e-01,10:5.755111e-01):1.161069e-01,(11:4.470959e-01,(12:6.118042e-01,((4:3.723517e-01,((7:1.380847e-01,2:9.034872e-02):3.106572e-01,5:3.707728e-01):5.679612e-02):6.562757e-02,8:3.602430e-01):1.529993e-01):5.519115e-02):2.971843e-01):4.223880e-01):4.946233e-01):1.609638e-01,1:9.034968e-01);
   tree gen.3219000 = [&U] (((20:3.836341e-02,35:3.421610e-02):1.030221e+00,((((((32:7.799640e-01,24:7.415790e-02):1.780038e-01,31:1.024854e+00):1.092710e-01,28:4.272966e-01):8.476153e-02,(((25:5.528860e-02,26:6.743030e-03):4.956249e-01,29:2.784139e-01):4.036258e-02,30:1.826566e-01):1.684731e-01):6.074633e-02,23:2.015761e-01):1.083526e-01,(33:6.826524e-01,34:3.372862e-01):5.325029e-02):8.742931e-02):1.003941e+00,(((21:4.020077e-02,22:1.443455e-01):5.965914e-01,19:1.401252e+00):6.297069e-01,(((13:6.130523e-01,14:1.311968e+00):4.745015e-01,((17:7.462458e-02,18:1.478111e-01):2.835845e-01,16:7.732400e-01):3.924020e+00):2.787276e-01,(((((27:1.608729e+00,6:2.948122e-01):7.711355e-02,(15:7.007028e-02,3:9.988529e-02):2.565783e-01):2.133270e-01,9:5.563568e-01):2.222066e-01,10:5.869375e-01):1.184122e-01,(11:5.263621e-01,(12:6.239512e-01,((4:3.797445e-01,((7:1.395713e-01,2:6.315605e-02):3.201048e-01,5:3.781343e-01):5.324227e-02):6.693056e-02,8:3.673954e-01):1.972640e-01):9.049755e-02):2.767188e-01):4.647113e-01):5.044437e-01):3.618588e-01,1:9.214351e-01);
   tree gen.3219500 = [&U] (((((27:1.637602e+00,(((8:4.085470e-01,(((2:9.988243e-02,7:9.615182e-02):3.513742e-01,5:3.219491e-01):9.301259e-02,4:3.639167e-01):4.115979e-02):2.218876e-01,11:4.981896e-01):7.114835e-02,12:5.249062e-01):2.682365e-01):9.284021e-03,((9:5.125811e-01,(6:3.681668e-01,(3:1.071388e-01,15:4.171938e-02):2.549367e-01):2.040316e-01):2.771609e-01,10:5.136119e-01):1.049705e-01):4.103576e-01,(((17:1.137633e-01,18:1.203932e-01):2.843638e-01,16:5.902238e-01):3.999010e+00,(13:6.368316e-01,14:1.037852e+00):5.643727e-01):2.051468e-01):3.500795e-01,(19:1.104187e+00,(22:7.650245e-02,21:1.244108e-01):7.165100e-01):7.415748e-01):2.172981e-01,(35:5.146961e-01,(20:1.594351e+00,((((28:3.221306e-01,(31:5.474288e-01,32:7.724161e-01):2.053274e-01):5.659334e-02,24:7.599550e-02):1.714199e-01,23:2.415401e-01):8.130744e-02,(((25:3.750783e-02,26:4.652770e-03):2.821180e-01,34:2.195352e-01):1.653340e-02,((30:4.682112e-02,33:7.377773e-02):1.724304e-01,29:1.049058e-01):1.531544e-01):1.614978e-01):1.996214e-01):5.790694e-01):2.895810e-01,1:1.026805e+00);
   tree gen.3220000 = [&U] ((27:1.607638e+00,((34:1.954912e-01,20:9.399851e-01):1.596080e-01,(((26:1.841136e-02,25:3.082234e-02):1.777186e-01,(31:9.324082e-01,((28:3.699710e-01,24:1.884538e-01):6.256592e-02,(32:2.680460e-01,35:6.410674e-01):4.538166e-01):6.010258e-02):1.368266e-02):1.850595e-01,(30:1.712613e-01,((33:1.943569e-01,29:8.186510e-02):5.844071e-02,23:4.257222e-03):1.465376e-01):2.077658e-01):1.515130e-01):3.871500e-01):6.052511e-01,(((22:1.283854e-01,21:1.010104e-01):7.359938e-01,19:1.151251e+00):6.072827e-01,((((10:5.846892e-01,(((3:1.016155e-01,15:1.025709e-01):3.303870e-01,6:3.871238e-01):1.827757e-01,9:4.813242e-01):2.846189e-01):1.257583e-01,((8:4.248946e-01,(((7:8.393039e-02,2:1.120700e-01):3.094797e-01,5:3.249473e-01):8.874083e-02,4:3.395576e-01):9.637437e-02):1.685293e-01,(12:6.094039e-01,11:5.130319e-01):9.860201e-02):2.483152e-01):3.989292e-01,(14:1.203893e+00,13:8.903578e-01):6.342310e-01):2.029156e-01,((17:8.184928e-02,18:1.353639e-01):4.048275e-01,16:5.744968e-01):4.586383e+00):3.533143e-01):2.187406e-01,1:1.127968e+00);
   tree gen.3220500 = [&U] ((((((27:2.746721e+00,10:5.266674e-01):1.146795e-01,(9:5.407242e-01,(6:3.883809e-01,(3:1.130212e-01,15:5.513269e-02):2.308314e-01):2.317885e-01):2.507854e-01):1.303481e-01,((11:5.255425e-01,(8:4.009498e-01,(((2:1.053664e-01,7:1.014310e-01):3.706663e-01,5:3.396256e-01):7.786122e-02,4:3.838975e-01):5.346645e-02):2.024076e-01):9.736324e-02,12:5.876779e-01):2.475139e-01):4.492102e-01,(((17:1.024010e-01,18:1.270033e-01):2.538081e-01,16:6.226298e-01):4.218575e+00,(13:7.729767e-01,14:1.244020e+00):5.320422e-01):2.503908e-01):3.693005e-01,(19:1.164812e+00,(22:2.149117e-01,21:4.510224e-02):6.240938e-01):6.281868e-01):1.363609e-01,(35:5.429553e-01,(20:1.184636e+00,(23:1.513732e-01,(((31:8.903277e-01,32:8.148253e-01):1.687703e-01,(28:1.246534e-01,24:4.818224e-02):2.991851e-01):2.243646e-01,(34:2.315887e-01,(((33:1.718004e-02,29:1.961150e-01):1.737132e-01,30:1.648273e-01):1.333043e-01,(25:4.639122e-02,26:1.096035e-02):2.300966e-01):1.394437e-01):2.534281e-02):1.476905e-02):4.733157e-01):4.353392e-01):2.342834e-01,1:1.053242e+00);
   tree gen.3221000 = [&U] (((20:1.073129e+00,(((23:2.086440e-01,((28:3.486031e-01,(24:1.415039e-01,32:7.962178e-01):2.239183e-02):8.514863e-02,31:9.230167e-01):1.684021e-01):5.287833e-02,((25:1.020691e-02,26:5.404994e-03):3.039630e-01,((34:1.256809e-01,29:1.866591e-01):7.764287e-02,30:2.862586e-01):1.572206e-02):2.023063e-01):1.927237e-02,33:5.235328e-01):2.241348e-01):1.326055e-01,35:3.743026e-01):6.783504e-01,(((21:1.127825e-01,22:6.188967e-02):6.258899e-01,19:1.368420e+00):9.015938e-01,(((13:6.121718e-01,14:1.347142e+00):3.982893e-01,((17:7.306119e-02,18:1.117018e-01):2.446287e-01,16:6.294487e-01):3.920247e+00):3.694842e-01,(((((27:2.463361e+00,6:8.538977e-02):3.067346e-01,(15:6.584887e-02,3:1.063752e-01):3.104815e-01):2.056744e-01,9:5.941672e-01):2.243446e-01,10:5.746410e-01):1.471894e-01,(12:6.133071e-01,(11:5.794017e-01,((((7:1.407936e-01,2:1.109121e-01):3.203810e-01,5:3.688569e-01):5.275262e-02,4:3.497988e-01):8.068582e-02,8:3.813275e-01):1.512693e-01):3.413204e-02):2.850088e-01):3.883308e-01):4.110114e-01):2.397389e-01,1:9.900076e-01);
   tree gen.3221500 = [&U] ((((23:1.986404e-01,(((32:7.659435e-01,31:8.879212e-01):5.377168e-02,(24:6.554498e-03,28:8.470904e-02):1.865712e-01):1.624551e-01,(((25:3.423260e-02,26:1.073896e-02):1.962550e-01,(30:2.872179e-01,(29:1.830530e-01,34:1.451605e-01):8.533749e-03):9.773195e-02):1.053116e-02,33:4.327685e-01):1.554919e-01):3.036547e-02):2.216665e-01,20:1.061940e+00):1.326791e-01,35:7.661788e-01):6.525578e-01,(((21:1.336852e-01,22:1.573838e-01):6.703015e-01,19:1.316389e+00):5.532879e-01,(((13:6.531665e-01,14:1.295920e+00):3.608989e-01,((17:6.625532e-02,18:1.074546e-01):2.269622e-01,16:6.055154e-01):3.672015e+00):2.178828e-01,(((((27:1.490524e+00,6:2.337143e-03):3.415698e-01,(15:6.334512e-02,3:1.065438e-01):2.986762e-01):1.760208e-01,9:5.110428e-01):2.931395e-01,10:5.527917e-01):9.569756e-02,(12:6.036126e-01,(11:5.573713e-01,((((7:1.226540e-01,2:5.686509e-02):3.081993e-01,5:3.548320e-01):5.074683e-02,4:3.645706e-01):1.024110e-01,8:3.335847e-01):1.455446e-01):9.170732e-02):2.671390e-01):4.067405e-01):4.052612e-01):2.159934e-01,1:9.523650e-01);
   tree gen.3222000 = [&U] ((((33:6.592901e-01,((((32:8.260647e-01,31:9.576169e-01):6.398219e-02,(24:3.654829e-03,28:3.433776e-01):9.935567e-02):1.282978e-01,23:1.768779e-01):3.010839e-02,((25:5.076098e-02,26:2.549782e-03):2.629925e-01,(30:2.252270e-01,(29:1.226578e-01,34:8.708049e-02):1.143927e-01):8.500832e-03):1.427954e-01):2.510279e-01):1.078614e-01,20:1.145295e+00):7.751214e-02,35:8.263186e-01):7.819549e-01,(((21:9.283791e-02,22:1.697373e-01):7.229155e-01,19:1.419717e+00):5.967171e-01,(((13:7.410057e-01,14:1.397641e+00):3.808933e-01,((17:1.027554e-01,18:1.158890e-01):1.972076e-01,16:7.929775e-01):4.230339e+00):2.349851e-01,(((((27:1.639576e+00,6:7.426247e-03):3.683807e-01,(15:6.412585e-02,3:1.288592e-01):2.901630e-01):2.295246e-01,9:5.511561e-01):2.733839e-01,10:5.961820e-01):1.032091e-01,(((((7:1.322815e-01,2:6.132860e-02):3.323908e-01,5:3.503090e-01):4.340478e-02,4:3.931869e-01):8.482496e-02,8:3.597687e-01):1.569688e-01,(11:6.011211e-01,12:6.243812e-01):9.890571e-02):3.092891e-01):4.386668e-01):4.496692e-01):1.803397e-01,1:1.027119e+00);
   tree gen.3222500 = [&U] (((35:8.302052e-02,20:9.582590e-02):6.372718e-01,((((26:8.504674e-04,25:5.132892e-02):1.303947e-01,((31:7.625475e-01,34:4.717525e-02):2.543932e-01,24:2.228894e-01):6.647405e-02):1.054617e-01,(((32:6.194381e-01,29:7.576123e-03):1.665953e-01,28:4.131566e-01):4.501932e-02,30:1.682539e-01):1.089614e-01):2.014961e-02,(33:4.157322e-01,23:1.309409e-01):5.257717e-02):4.208520e-01):7.416323e-01,((((((6:4.202598e-01,(15:6.439469e-02,3:1.185315e-01):2.733980e-01):2.501984e-01,(9:5.025981e-01,27:8.997224e-01):1.460121e-01):2.086375e-01,10:5.791928e-01):1.066555e-01,((((((7:1.156561e-01,2:1.195885e-01):2.991237e-01,5:3.540913e-01):6.687151e-02,4:3.716985e-01):9.360511e-02,8:4.028178e-01):1.650759e-01,12:6.124216e-01):6.146099e-02,11:5.304542e-01):2.619270e-01):3.188019e-01,((14:1.157781e+00,13:9.021036e-01):4.172137e-01,((17:7.336571e-02,18:1.531244e-01):4.011103e-01,16:6.012497e-01):3.937829e+00):3.341528e-01):5.830492e-01,(19:1.054338e+00,(22:1.051976e-01,21:1.525164e-01):7.849887e-01):6.180040e-01):2.228010e-01,1:9.312073e-01);
   tree gen.3223000 = [&U] (((((30:2.312742e-01,((33:2.228810e-01,29:1.141604e-01):2.793544e-02,34:1.473992e-01):1.010067e-01):2.278385e-01,(((32:5.514392e-01,31:8.943732e-01):1.020488e-01,(28:2.682704e-01,(26:1.089682e-02,25:2.137060e-02):7.180212e-02):9.725060e-02):1.282314e-01,(23:1.789224e-01,24:2.668546e-01):1.421495e-01):3.294457e-02):2.044136e-01,20:1.236750e+00):6.472474e-01,35:5.360695e-01):3.190146e-01,(((((10:5.182418e-01,(9:4.724683e-01,(6:3.463741e-01,(3:1.105408e-01,15:7.490248e-02):2.579785e-01):2.328576e-01):3.345980e-01):2.048757e-01,(12:5.578446e-01,(11:4.796596e-01,((4:4.029156e-01,((7:1.007754e-01,2:8.080777e-02):2.854996e-01,5:3.443522e-01):7.470965e-02):5.945978e-02,8:3.627594e-01):1.954074e-01):6.783189e-02):2.019228e-01):2.882789e-01,(14:1.143606e+00,13:8.126699e-01):6.670598e-01):2.605011e-01,(27:1.902134e+00,((17:6.180348e-02,18:1.833288e-01):3.329572e-01,16:7.186078e-01):3.690025e+00):5.147829e-01):3.433038e-01,(19:1.134020e+00,(22:8.574206e-02,21:6.090487e-02):7.794494e-01):5.490895e-01):1.868475e-01,1:9.594956e-01);
   tree gen.3223500 = [&U] (((35:2.834570e-01,20:4.555543e-01):4.048937e-01,((33:4.271970e-01,23:7.246381e-02):1.299736e-01,((((25:4.799773e-03,31:6.749642e-01):5.934220e-02,26:3.129940e-04):1.892750e-01,(24:2.545336e-01,34:3.316496e-01):3.038322e-02):1.600218e-01,(((29:1.162699e-01,32:4.779130e-01):1.411513e-01,30:1.884608e-01):3.836680e-02,28:3.829794e-01):2.069137e-01):1.314221e-01):2.540203e-01):7.012157e-01,((((((6:3.700918e-01,(15:6.771927e-02,3:1.126601e-01):2.598552e-01):1.688829e-01,(9:4.443196e-01,27:2.052663e+00):1.178745e-01):2.740507e-01,10:5.343357e-01):9.312891e-02,((12:5.820853e-01,11:4.592842e-01):9.640783e-02,((((7:1.015441e-01,2:1.136647e-01):2.359773e-01,4:3.505318e-01):6.130997e-02,5:3.365513e-01):4.620832e-02,8:4.278682e-01):2.002784e-01):2.149422e-01):3.294088e-01,((14:1.100430e+00,13:8.574178e-01):3.319151e-01,((17:8.174365e-02,18:1.293932e-01):2.132628e-01,16:6.296714e-01):3.519702e+00):2.993403e-01):5.627318e-01,(19:1.002111e+00,(22:8.520995e-02,21:6.218204e-02):7.461042e-01):5.873911e-01):1.511812e-01,1:8.573699e-01);
   tree gen.3224000 = [&U] (((35:3.861064e-01,20:7.665530e-01):4.236267e-01,((((31:6.824193e-01,24:7.547582e-02):5.175191e-02,((25:4.499100e-02,26:7.330795e-03):8.328338e-03,34:3.331020e-01):5.772954e-02):1.915408e-01,((30:1.187591e-01,28:3.872096e-01):9.998432e-02,(29:9.312074e-02,32:5.148403e-01):4.935653e-02):1.906787e-01):1.507750e-01,(23:3.806854e-02,33:4.319156e-01):1.890860e-01):3.129131e-01):8.965756e-01,((((((6:3.741795e-01,(15:6.846725e-02,3:1.139044e-01):2.882554e-01):1.632277e-01,(9:4.935146e-01,27:2.075335e+00):6.614597e-03):3.315796e-01,10:5.402376e-01):1.724466e-01,(11:5.415298e-01,(12:5.727157e-01,((4:3.544035e-01,(5:3.402686e-01,(7:1.026657e-01,2:1.149202e-01):2.385837e-01):9.486224e-02):4.552162e-02,8:4.325942e-01):1.607245e-01):8.811353e-02):2.095305e-01):3.330472e-01,((14:1.112585e+00,13:8.668883e-01):5.208305e-01,((17:6.843519e-02,18:1.668900e-01):3.120979e-01,16:6.366264e-01):3.558578e+00):2.217752e-01):5.178859e-01,(19:1.013180e+00,(22:8.966430e-02,21:8.318701e-02):7.107388e-01):5.475920e-01):1.528510e-01,1:8.109031e-01);
   tree gen.3224500 = [&U] (((((10:5.598685e-01,(27:1.697719e+00,(9:5.333087e-01,(6:3.453175e-01,(3:1.025148e-01,15:6.614065e-02):2.278951e-01):1.955868e-01):9.644446e-02):1.617371e-01):1.227806e-01,((11:5.134578e-01,12:5.965380e-01):7.736000e-02,(8:3.340508e-01,(4:3.490546e-01,((2:7.727889e-02,7:1.189630e-01):2.563554e-01,5:3.423036e-01):8.090164e-02):1.406434e-01):1.445139e-01):2.425285e-01):3.079344e-01,(((17:1.246821e-01,18:1.013750e-01):2.114522e-01,16:7.618888e-01):3.687564e+00,(13:7.724430e-01,14:1.143388e+00):3.913811e-01):2.109665e-01):6.616323e-01,(19:1.121048e+00,(22:1.140892e-01,21:7.851916e-02):7.266102e-01):5.382421e-01):1.803369e-01,(((((24:1.075976e-01,(32:7.255998e-01,31:8.881174e-01):7.222384e-02):1.222874e-02,28:5.879504e-01):1.811454e-01,(30:2.124635e-01,((33:3.620593e-01,29:5.042281e-02):2.608086e-02,23:4.124401e-02):9.834222e-02):2.175454e-02):2.234161e-01,((25:3.806296e-02,20:9.170747e-01):5.070365e-02,26:1.690887e-02):1.862590e-01):1.788220e-02,(34:1.066324e-01,35:5.633431e-01):8.014185e-02):1.107512e+00,1:8.674871e-01);
   tree gen.3225000 = [&U] ((((34:4.104325e-01,((26:7.670702e-04,((31:5.530538e-01,24:1.483119e-01):7.745416e-02,25:1.678072e-02):3.581431e-02):1.518278e-01,(32:6.778963e-01,(30:2.086313e-01,(29:1.615080e-01,28:3.938084e-01):6.830163e-02):9.299868e-02):8.034475e-02):1.841588e-01):2.877108e-02,(23:9.598224e-02,33:3.893088e-01):8.873660e-02):3.884483e-01,(35:9.898073e-01,20:1.049391e+00):2.411011e-01):5.355008e-01,((((((6:4.036232e-01,(15:7.149208e-02,3:1.189367e-01):2.704898e-01):2.011138e-01,(27:2.403605e+00,9:5.337410e-01):2.071051e-02):2.834391e-01,10:5.059219e-01):1.716629e-01,(((((5:3.553015e-01,(7:1.118767e-01,2:1.077116e-01):3.282267e-01):3.851260e-02,4:3.624190e-01):9.841549e-02,8:3.338989e-01):1.430954e-01,11:5.518074e-01):1.217668e-01,12:5.814646e-01):2.351319e-01):3.994303e-01,((14:1.051148e+00,13:8.919221e-01):3.311406e-01,((17:7.145860e-02,18:1.333170e-01):3.020387e-01,16:6.647521e-01):3.715793e+00):4.121826e-01):4.825830e-01,(19:1.127302e+00,(22:4.714842e-02,21:8.686215e-02):7.344015e-01):5.717842e-01):1.587235e-01,1:9.424696e-01);
   tree gen.3225500 = [&U] (((20:1.385635e+00,((34:4.830232e-01,(23:9.924817e-02,33:4.325491e-01):3.682066e-02):2.285646e-02,(((28:2.513789e-01,29:1.692696e-01):7.130915e-02,30:2.126032e-01):1.055249e-01,(31:1.075318e+00,((26:3.237084e-03,(25:7.640479e-03,32:4.499742e-01):1.229067e-02):1.992078e-01,24:1.692773e-01):1.751478e-02):1.186360e-01):1.417384e-01):2.259720e-01):2.513251e-01,35:7.541863e-01):5.481485e-01,((((((27:2.449364e+00,(6:4.113073e-01,(15:9.112794e-02,3:1.212009e-01):2.412353e-01):1.792420e-01):9.775359e-03,9:5.439022e-01):2.997889e-01,10:5.155535e-01):1.749310e-01,(11:5.595528e-01,((((5:3.290198e-01,(7:1.140066e-01,2:1.097622e-01):2.995164e-01):5.312167e-02,4:3.684679e-01):6.130446e-02,8:3.402556e-01):1.914125e-01,12:5.925344e-01):8.720313e-02):2.396083e-01):4.705689e-01,((14:1.071160e+00,13:9.089023e-01):3.374448e-01,((17:6.730028e-02,18:1.664101e-01):3.170331e-01,16:6.774075e-01):3.786534e+00):4.200296e-01):4.672455e-01,(19:1.148763e+00,(22:5.575843e-02,21:1.198873e-01):7.483829e-01):4.389731e-01):2.469787e-01,1:9.604121e-01);
   tree gen.3226000 = [&U] ((((((12:6.625080e-01,(8:4.087680e-01,(((7:1.001759e-01,2:9.378348e-02):2.964866e-01,4:4.222615e-01):6.413407e-02,5:3.677405e-01):1.074234e-01):1.653777e-01):6.188766e-02,11:4.804522e-01):2.615742e-01,(((6:3.883420e-01,(3:1.204057e-01,15:8.594561e-02):2.549249e-01):2.373866e-01,9:6.102549e-01):3.635868e-01,10:6.026512e-01):1.218212e-01):4.666289e-01,(((17:6.402964e-02,18:1.658906e-01):3.399049e-01,16:6.098122e-01):4.247023e+00,((14:1.252940e+00,13:7.694944e-01):3.622319e-01,27:1.849666e+00):5.440053e-02):2.579705e-01):4.285965e-01,(19:1.173775e+00,(21:8.149912e-02,22:1.126021e-01):6.070282e-01):8.733982e-01):1.469830e-01,(35:5.438151e-01,(20:1.278114e+00,(((28:3.992377e-01,(32:6.346798e-01,31:8.361422e-01):1.734353e-01):1.638465e-01,((30:1.180706e-01,((29:7.039223e-02,33:9.876084e-02):2.932993e-01,23:4.019735e-03):3.281035e-02):1.993209e-01,(34:4.956896e-01,24:2.678831e-01):1.135221e-01):7.818159e-02):3.898131e-02,(25:2.738253e-02,26:1.895046e-02):3.228530e-01):3.725371e-01):2.875069e-01):3.942790e-01,1:9.815023e-01);
   tree gen.3226500 = [&U] ((((23:1.108698e-01,((20:1.230735e+00,(34:2.294273e-01,(25:6.469148e-02,26:9.466692e-03):1.538561e-01):1.208802e-01):7.306197e-02,(33:4.049883e-01,(29:1.588128e-01,30:1.709146e-01):6.131950e-02):1.536381e-01):4.469084e-02):4.128773e-03,((32:4.965824e-01,31:8.646755e-01):2.133167e-01,(24:2.382695e-02,28:2.321234e-01):2.391643e-01):1.368892e-01):4.958219e-01,35:8.686487e-01):5.194682e-01,(((21:4.994646e-02,22:1.195009e-01):6.232671e-01,19:1.201660e+00):5.992832e-01,(((13:6.836369e-01,14:1.269321e+00):4.243312e-01,((17:8.253336e-02,18:1.299946e-01):2.692252e-01,16:7.058861e-01):3.765728e+00):2.380819e-01,(((((27:1.775712e+00,6:4.221996e-02):2.730217e-01,(15:6.863738e-02,3:1.230189e-01):2.858198e-01):2.471671e-01,9:4.635350e-01):1.961861e-01,10:5.403750e-01):1.522892e-01,(11:5.202889e-01,(((4:3.389587e-01,(5:3.648704e-01,(7:1.249084e-01,2:9.019644e-02):2.798808e-01):7.270623e-02):5.293017e-02,8:3.678800e-01):1.817132e-01,12:5.596107e-01):8.732683e-02):1.558202e-01):3.588191e-01):4.804470e-01):2.147229e-01,1:7.867348e-01);
   tree gen.3227000 = [&U] ((((((32:6.951254e-01,31:9.249981e-01):1.298329e-01,(24:7.799633e-02,28:2.483171e-01):2.384465e-01):2.148028e-01,(34:2.494670e-01,((25:8.057948e-02,26:5.289060e-03):4.194076e-01,((33:5.800350e-01,29:2.238405e-01):1.076981e-04,30:2.256764e-01):2.651162e-02):1.535351e-01):2.576386e-02):5.010414e-02,23:2.887615e-01):5.124917e-01,(35:7.547959e-01,20:1.316595e+00):2.450812e-01):5.622692e-01,(((21:4.612284e-02,22:1.278377e-01):6.667483e-01,19:1.285491e+00):6.410912e-01,(((13:7.313296e-01,14:1.357873e+00):4.539339e-01,((17:8.310167e-02,18:1.390634e-01):2.880073e-01,16:6.533712e-01):4.434508e+00):2.102979e-01,(((((27:1.804354e+00,6:5.126561e-02):3.592586e-01,(15:7.342575e-02,3:1.316011e-01):3.057595e-01):2.644103e-01,9:4.958727e-01):2.098727e-01,10:6.862059e-01):1.629134e-01,(11:5.565859e-01,(((4:3.626056e-01,(5:4.116395e-01,(7:1.336224e-01,2:9.285194e-02):2.994062e-01):1.076611e-01):7.591593e-02,8:3.777312e-01):1.940121e-01,12:5.986509e-01):4.227415e-02):1.666908e-01):3.838515e-01):5.180294e-01):1.629806e-01,1:9.099263e-01);
   tree gen.3227500 = [&U] (((((10:6.434082e-01,((9:5.604318e-01,(6:3.325568e-01,(3:1.284030e-01,15:8.154495e-02):3.316055e-01):1.753455e-01):2.117325e-01,27:1.326296e+00):1.043811e-01):1.065795e-01,((8:3.716135e-01,(4:3.461094e-01,((2:9.529763e-02,7:9.104525e-02):2.528116e-01,5:3.711493e-01):9.856870e-02):5.976484e-02):1.887857e-01,(11:4.418652e-01,12:6.312846e-01):5.034186e-02):2.550902e-01):4.724631e-01,(((17:8.065058e-02,18:1.298528e-01):2.364405e-01,16:7.822948e-01):3.894735e+00,(13:7.886129e-01,14:1.182822e+00):4.199347e-01):1.797098e-01):4.943924e-01,(19:8.862796e-01,(22:1.447153e-01,21:6.148116e-02):6.627283e-01):5.085997e-01):2.779293e-01,(((((32:7.451724e-01,31:1.013600e+00):2.045196e-01,(24:3.634753e-02,28:1.515918e-01):1.531805e-01):1.040005e-01,34:2.805854e-01):1.060067e-01,(((29:1.913512e-01,30:2.520300e-01):1.514193e-03,23:1.632522e-02):1.340338e-01,(33:4.232123e-01,(25:6.940894e-02,26:3.696214e-02):2.370120e-01):1.222936e-01):1.414132e-01):2.139880e-01,(20:1.539051e+00,35:7.746023e-01):5.615385e-02):8.072174e-01,1:1.046221e+00);
   tree gen.3228000 = [&U] (((23:1.445246e-01,((((32:3.533842e-01,24:4.485488e-01):5.320050e-03,31:8.615054e-01):2.051131e-01,(29:1.992810e-01,(30:1.338192e-01,28:1.277023e-01):3.491150e-02):1.945988e-01):1.127760e-01,((25:4.854953e-02,26:1.041907e-03):2.395154e-01,(34:3.512288e-01,33:2.835024e-01):1.911359e-01):4.114312e-02):8.825265e-03):4.167109e-01,(20:1.389136e-01,35:5.377718e-01):7.956551e-01):7.710523e-01,(((22:5.216186e-02,21:9.733156e-02):6.632788e-01,19:1.027570e+00):5.474347e-01,(((((6:3.176032e-01,(3:8.447623e-02,15:6.744736e-02):3.257528e-01):1.875308e-01,9:4.824104e-01):2.564730e-01,10:5.531580e-01):1.568129e-01,((12:5.625575e-01,(8:3.560823e-01,(4:3.051608e-01,((7:9.893115e-02,2:1.045940e-01):2.722850e-01,5:3.363107e-01):6.809808e-02):5.058131e-02):1.494682e-01):4.686396e-02,11:4.246192e-01):2.485713e-01):3.324694e-01,(((17:6.403426e-02,18:1.719616e-01):2.632653e-01,16:5.604774e-01):4.276545e+00,((14:1.166282e+00,13:7.385064e-01):5.092864e-01,27:1.182811e+00):1.255017e-01):4.797151e-02):4.644461e-01):1.851334e-01,1:8.270592e-01);
   tree gen.3228500 = [&U] (((((24:4.965795e-01,(31:9.537556e-01,32:3.912247e-01):2.417645e-03):1.409717e-01,((29:2.206201e-01,30:1.777092e-01):1.192407e-01,28:1.834960e-01):2.244441e-01):7.394449e-02,((34:1.377119e-01,33:3.138599e-01):2.635087e-01,((25:3.732694e-02,26:3.916965e-02):5.246121e-02,23:9.441999e-02):1.664779e-02):8.507088e-02):2.889725e-01,(20:5.194959e-01,35:2.728174e-01):7.491976e-01):9.616369e-01,(((22:5.774737e-02,21:1.077539e-01):7.343029e-01,19:1.137602e+00):6.060542e-01,(((((6:3.516123e-01,(3:9.352197e-02,15:7.466965e-02):3.606346e-01):1.981373e-01,9:5.340671e-01):2.839363e-01,10:5.954945e-01):1.020180e-01,((12:5.989288e-01,(8:4.365973e-01,(4:3.378375e-01,((7:1.095247e-01,2:1.157940e-01):3.014413e-01,5:3.836446e-01):7.539004e-02):6.650304e-02):1.672020e-01):5.200060e-02,11:4.700876e-01):2.558689e-01):3.680703e-01,((14:1.291168e+00,13:8.175859e-01):5.677399e-01,(((17:7.089107e-02,18:1.903753e-01):2.914559e-01,16:7.119168e-01):4.734479e+00,27:9.587362e-01):5.330988e-03):1.394474e-01):5.141791e-01):2.781249e-01,1:9.156210e-01);
   tree gen.3229000 = [&U] ((((((24:2.821176e-01,31:1.005053e+00):9.810893e-03,32:6.144546e-01):2.348898e-01,((29:1.533837e-01,28:2.616416e-01):1.343090e-02,30:1.805680e-01):1.450405e-01):1.686748e-01,((34:2.824884e-01,33:1.607718e-01):1.200364e-01,((25:3.624322e-02,26:5.319087e-03):1.554674e-01,23:8.265857e-02):9.670198e-02):8.465295e-02):2.936211e-01,(20:1.643258e-01,35:3.584148e-01):7.612498e-01):7.395980e-01,(((22:7.976688e-02,21:9.560495e-02):8.176470e-01,19:1.279331e+00):5.670324e-01,(((((6:3.431234e-01,(3:1.000885e-01,15:7.708725e-02):3.009199e-01):2.403432e-01,9:5.426586e-01):2.885039e-01,10:6.050742e-01):1.036592e-01,(((8:4.436208e-01,(4:3.432723e-01,((7:1.112866e-01,2:1.176568e-01):3.062906e-01,5:3.898163e-01):6.653100e-02):6.757287e-02):1.970324e-01,12:6.074185e-01):4.485528e-02,11:4.776498e-01):2.599850e-01):4.309367e-01,((((17:7.492918e-02,18:1.355886e-01):2.986677e-01,16:7.233694e-01):4.861429e+00,(14:1.097808e+00,13:8.378249e-01):5.768731e-01):2.016205e-02,27:9.741593e-01):1.314974e-01):4.430721e-01):1.564559e-01,1:9.722600e-01);
   tree gen.3229500 = [&U] ((((((32:6.225028e-01,(31:9.906716e-01,24:2.752985e-01):1.062817e-01):1.601638e-01,(29:1.511888e-01,(30:2.055015e-01,28:2.481583e-01):4.284067e-02):1.013525e-01):1.662612e-01,(33:4.579258e-01,((25:5.516139e-02,26:5.872503e-02):7.346092e-02,23:1.297739e-01):6.485358e-02):3.477377e-02):3.148962e-02,34:1.938606e-01):3.378306e-01,(20:5.436853e-01,35:3.963182e-01):7.058101e-01):7.290148e-01,(((22:8.138790e-02,21:7.367264e-02):8.059469e-01,19:1.204288e+00):5.589185e-01,(((((6:3.382135e-01,(3:9.416627e-02,15:7.598417e-02):2.387636e-01):2.377794e-01,9:5.348934e-01):2.843756e-01,10:6.168454e-01):1.021759e-01,(12:5.987267e-01,((8:4.372729e-01,(4:3.383603e-01,((7:1.086269e-01,2:8.965072e-02):2.929133e-01,5:3.496433e-01):8.857839e-02):6.789307e-02):2.022554e-01,11:4.781073e-01):1.105991e-01):2.567126e-01):4.247702e-01,(((14:1.082099e+00,13:8.168155e-01):5.377689e-01,27:7.454881e-01):3.629693e-02,((17:7.385698e-02,18:1.320400e-01):2.139757e-01,16:7.130183e-01):4.791865e+00):1.132449e-01):4.606871e-01):1.421286e-01,1:9.583475e-01);
   tree gen.3230000 = [&U] (((((10:5.651864e-01,(27:1.800659e+00,((6:3.863859e-01,(3:1.020907e-01,15:7.076175e-02):3.323615e-01):1.319100e-01,9:5.965797e-01):9.385676e-02):1.771230e-01):1.184691e-01,((11:4.636177e-01,12:6.503956e-01):9.180402e-02,(8:4.176534e-01,(4:3.488736e-01,((2:1.124962e-01,7:9.141833e-02):3.492130e-01,5:3.368401e-01):6.638301e-02):9.082885e-02):1.540556e-01):2.870108e-01):4.080826e-01,(((17:1.044103e-01,18:1.381894e-01):2.274191e-01,16:7.465656e-01):3.910695e+00,(13:6.645494e-01,14:1.173069e+00):5.365482e-01):2.693369e-01):4.796914e-01,(19:1.175191e+00,(22:6.329922e-02,21:4.865202e-02):7.606394e-01):5.313622e-01):2.174320e-01,((35:5.809688e-01,20:7.163551e-01):2.319050e-01,((((25:2.718731e-02,26:1.567007e-03):3.444177e-01,(((29:1.666406e-01,30:2.696461e-01):6.788258e-02,34:4.514218e-01):2.904327e-03,33:5.065093e-01):5.468638e-02):4.086708e-02,23:1.673692e-01):5.224435e-03,(((32:6.843876e-01,31:9.344349e-01):3.090234e-01,28:3.787872e-01):5.653850e-02,24:3.664131e-01):1.690455e-01):2.626510e-01):7.460449e-01,1:1.050509e+00);
   tree gen.3230500 = [&U] (((((10:5.286995e-01,(9:5.273947e-01,((6:3.614419e-01,(3:9.550003e-02,15:4.296351e-02):3.109051e-01):9.569771e-02,27:1.684413e+00):8.779762e-02):1.656884e-01):1.426133e-01,((11:4.879916e-01,12:5.940747e-01):4.838049e-02,(8:3.906908e-01,(4:3.263513e-01,((2:1.215067e-01,7:8.501625e-02):2.962686e-01,5:3.067437e-01):5.266275e-02):7.534708e-02):1.737553e-01):2.684821e-01):3.495547e-01,(((17:7.133948e-02,18:1.292683e-01):2.116915e-01,16:6.983693e-01):3.658231e+00,(13:6.216479e-01,14:1.097339e+00):4.833393e-01):2.144399e-01):5.838033e-01,(19:1.099324e+00,(22:1.017202e-01,21:8.781290e-02):7.115345e-01):6.205174e-01):1.160409e-01,((35:1.337198e-01,20:8.116903e-01):3.896453e-01,(((29:1.495369e-01,30:3.289344e-01):4.889751e-02,((((32:6.402054e-01,31:8.741103e-01):8.909830e-02,24:1.249752e-01):5.630871e-02,28:2.989160e-01):1.583772e-01,(34:3.293822e-01,(23:1.538926e-01,(25:7.917851e-02,26:2.550100e-03):3.280444e-01):6.862846e-02):2.031161e-02):9.690331e-02):7.626240e-02,33:4.738104e-01):3.533161e-01):6.217292e-01,1:8.757590e-01);
   tree gen.3231000 = [&U] (((((10:5.903076e-01,(9:5.888508e-01,((6:4.035599e-01,(3:1.137921e-01,15:4.796995e-02):3.471341e-01):1.646161e-02,27:1.593591e+00):1.742576e-01):1.849957e-01):1.113514e-01,(11:5.448562e-01,((8:4.362171e-01,(4:3.637234e-01,((2:9.326579e-02,7:9.492300e-02):3.560357e-01,5:3.424879e-01):8.972798e-02):8.081020e-02):1.940026e-01,12:6.045337e-01):6.676901e-02):2.997678e-01):3.514077e-01,(((17:7.017652e-02,18:1.443316e-01):2.523430e-01,16:7.797487e-01):4.084516e+00,(13:6.940871e-01,14:1.225209e+00):5.264532e-01):3.681435e-01):5.823042e-01,(19:1.227425e+00,(22:5.288048e-02,21:1.019043e-01):7.944480e-01):6.928248e-01):1.447235e-01,((35:3.416748e-01,20:9.062747e-01):4.850291e-01,(23:1.718253e-01,((33:5.290225e-01,((25:8.840500e-02,26:1.132340e-03):2.266094e-01,(29:1.606700e-01,30:2.833686e-01):1.104265e-01):8.903176e-02):2.501601e-02,(34:3.733157e-01,((24:4.700838e-02,28:1.858033e-01):2.666284e-01,(32:5.462719e-01,31:1.104457e+00):1.519319e-01):1.732346e-01):7.227456e-02):1.558470e-01):4.791084e-01):4.998607e-01,1:9.778092e-01);
   tree gen.3231500 = [&U] (((((10:5.572814e-01,((9:5.559061e-01,27:1.536872e+00):1.063462e-03,((3:1.425151e-01,15:4.528615e-02):3.277129e-01,6:3.076691e-01):1.937417e-01):1.709676e-01):1.033677e-01,(11:5.437158e-01,((8:4.118119e-01,(4:3.433740e-01,((2:8.804781e-02,7:8.961230e-02):3.297457e-01,5:3.407542e-01):7.911689e-02):7.543073e-02):1.704344e-01,12:5.707116e-01):6.343351e-02):2.862447e-01):4.184610e-01,(((17:6.625032e-02,18:1.463360e-01):1.639516e-01,16:7.361237e-01):3.855998e+00,(13:6.552547e-01,14:1.156662e+00):5.171213e-01):3.432030e-01):3.419521e-01,(19:1.158754e+00,(22:8.563409e-02,21:6.743315e-02):7.500007e-01):6.540630e-01):1.777715e-01,((35:1.433953e-01,20:5.894812e-01):6.484281e-01,(23:1.389464e-01,((34:2.842575e-01,((24:3.607270e-02,28:1.985633e-01):1.606198e-01,(32:9.763896e-01,31:9.778574e-01):4.640816e-02):1.447709e-01):6.727491e-02,(((29:6.058524e-02,33:1.580920e-01):5.147595e-02,(25:6.385727e-02,26:2.580604e-03):3.219582e-01):2.016619e-01,30:3.336566e-01):1.030962e-01):6.713328e-02):4.603850e-01):4.718947e-01,1:9.231032e-01);
   tree gen.3232000 = [&U] (((((34:2.788734e-01,24:4.000661e-02):2.852823e-01,((((29:1.391745e-01,30:1.669008e-01):8.512595e-02,28:9.187931e-02):1.499666e-01,((32:6.095161e-01,(25:2.595376e-02,26:1.384081e-02):1.456296e-01):2.075619e-01,31:9.361285e-01):1.446414e-02):9.960952e-02,(23:4.103166e-01,33:4.585533e-01):9.864502e-02):5.729041e-02):8.542834e-02,20:9.816336e-01):6.480931e-01,35:4.893758e-01):3.772682e-01,(((((27:2.033645e+00,((6:3.343023e-01,(15:5.672073e-02,3:1.100086e-01):3.032856e-01):2.261025e-01,9:5.019031e-01):9.110104e-03):2.732271e-01,10:5.903601e-01):1.263177e-01,(11:5.055089e-01,(12:6.276099e-01,(((5:3.470607e-01,(7:8.557575e-02,2:1.251574e-01):2.877910e-01):6.182825e-02,4:3.884503e-01):6.969388e-02,8:3.172717e-01):1.259395e-01):9.757054e-02):2.736964e-01):2.814407e-01,((14:1.229595e+00,13:5.504598e-01):4.581035e-01,((17:9.873352e-02,18:1.047179e-01):2.903441e-01,16:6.606293e-01):3.895380e+00):2.637552e-01):5.051569e-01,(19:9.431895e-01,(22:5.353311e-02,21:1.125922e-01):7.186650e-01):6.228214e-01):1.866820e-01,1:1.000258e+00);
   tree gen.3232500 = [&U] (((((10:5.926717e-01,(27:1.634472e+00,(((3:1.515656e-01,15:6.293856e-02):3.288329e-01,6:3.272077e-01):1.707333e-01,9:5.912090e-01):3.539747e-02):2.409579e-01):1.086327e-01,((8:3.445808e-01,(4:3.798778e-01,((2:8.698028e-02,7:9.530315e-02):3.506863e-01,5:3.551363e-01):6.145377e-02):5.078168e-02):1.812579e-01,(12:6.670168e-01,11:5.782446e-01):8.033913e-02):3.044227e-01):4.450355e-01,(((17:6.394977e-02,18:1.362125e-01):2.866209e-01,16:7.195073e-01):4.205054e+00,(13:6.968668e-01,14:1.158166e+00):4.113342e-01):3.212223e-01):3.636678e-01,(19:1.232341e+00,(22:4.182841e-02,21:1.610141e-01):7.976297e-01):6.955995e-01):2.819937e-01,((35:2.227865e-01,20:1.088113e+00):2.771601e-01,((((31:1.083721e+00,(25:3.962620e-02,26:1.015376e-02):8.660032e-02):3.643605e-02,((28:3.161550e-01,24:1.517899e-01):5.252719e-02,32:1.038395e+00):6.984458e-02):9.450575e-02,(33:1.419699e-01,(30:2.084314e-01,29:1.382591e-01):7.341651e-02):2.628849e-01):1.163878e-02,(23:1.752504e-01,34:3.179748e-01):9.625531e-02):3.257468e-01):7.606739e-01,1:9.454507e-01);
   tree gen.3233000 = [&U] (((((28:5.689873e-01,(31:8.768155e-01,32:7.349376e-01):6.690893e-02):2.383394e-01,(29:1.913802e-01,30:2.552113e-01):3.116456e-02):7.303118e-02,(((23:9.413148e-02,33:5.227546e-01):8.935479e-02,(20:1.360556e+00,(25:6.470388e-02,26:9.249140e-03):2.580195e-01):1.478741e-02):8.138349e-02,(34:1.712664e-02,24:7.723508e-02):3.032986e-01):2.694097e-02):7.030528e-01,35:1.277778e+00):4.145054e-01,((((((9:4.938115e-01,27:1.623019e+00):6.829462e-02,(6:3.708147e-01,(15:7.064476e-02,3:1.182085e-01):2.963271e-01):1.556790e-01):2.507680e-01,10:5.724774e-01):1.044428e-01,((12:5.992980e-01,11:5.019579e-01):1.092654e-01,(((5:3.126751e-01,(7:8.361233e-02,2:1.222858e-01):2.811881e-01):8.839202e-02,4:3.432909e-01):6.809484e-02,8:3.666366e-01):1.611516e-01):2.478425e-01):3.371120e-01,((14:1.201383e+00,13:7.188724e-01):4.575557e-01,((17:9.646821e-02,18:1.023153e-01):2.138838e-01,16:7.746729e-01):3.806005e+00):2.549246e-01):5.664747e-01,(19:1.068689e+00,(22:1.114624e-01,21:1.100089e-01):6.103169e-01):6.003551e-01):2.056048e-01,1:9.773081e-01);
   tree gen.3233500 = [&U] ((((((23:9.706469e-02,(28:5.650257e-01,(31:6.789478e-01,32:7.298206e-01):1.922152e-01):1.311803e-01):1.127443e-01,((25:3.811470e-02,26:2.469275e-02):2.612418e-01,(29:2.320499e-01,30:1.908834e-01):1.603159e-01):1.284364e-03):7.598246e-03,(34:2.843265e-02,24:8.940320e-02):2.598095e-01):5.104421e-02,(20:1.156063e+00,33:4.677718e-01):5.096914e-02):3.147937e-01,35:1.341210e+00):5.916582e-01,(((((9:5.310453e-01,((6:3.724186e-01,(15:7.015290e-02,3:1.173855e-01):2.749600e-01):9.038792e-02,27:1.686493e+00):9.284927e-02):2.130714e-01,10:5.684916e-01):1.037156e-01,((12:5.676558e-01,(((5:3.104981e-01,(7:8.303018e-02,2:1.214344e-01):3.175802e-01):7.472925e-02,4:3.409008e-01):8.294498e-02,8:3.640839e-01):1.600296e-01):8.738679e-02,11:4.978014e-01):2.960156e-01):3.140976e-01,((14:1.073448e+00,13:7.456427e-01):4.340160e-01,((17:6.746920e-02,18:1.550178e-01):1.666933e-01,16:7.692793e-01):3.811324e+00):2.531498e-01):4.836196e-01,(19:1.061249e+00,(22:9.917106e-02,21:5.918369e-02):6.781241e-01):5.961751e-01):2.227198e-01,1:8.832400e-01);
   tree gen.3234000 = [&U] (((20:1.086246e+00,((((((23:9.017066e-02,24:1.975473e-02):2.113554e-01,(28:5.508564e-01,(31:7.090857e-01,32:5.625466e-01):1.043566e-01):1.828371e-01):1.699333e-01,34:4.940180e-01):1.353798e-03,(29:1.479048e-01,30:1.883983e-01):2.805012e-01):1.343128e-01,(25:3.280866e-02,26:2.407352e-02):3.750380e-01):6.813145e-02,33:4.560413e-01):2.296216e-01):2.488958e-01,35:4.162722e-01):5.951317e-01,(((((9:5.177281e-01,((6:3.630793e-01,27:1.644200e+00):1.562215e-02,(15:6.839365e-02,3:1.144417e-01):2.680648e-01):1.575530e-01):2.124444e-01,10:5.542353e-01):1.233023e-01,((12:5.534205e-01,(((5:3.027116e-01,(7:8.094801e-02,2:1.183891e-01):3.096161e-01):7.285524e-02,4:3.323519e-01):8.086495e-02,8:3.549537e-01):1.560164e-01):8.569286e-02,11:4.806646e-01):2.885923e-01):2.799989e-01,((14:1.073740e+00,13:7.269440e-01):3.961388e-01,((17:1.036576e-01,18:1.496095e-01):1.982177e-01,16:7.499878e-01):3.715746e+00):2.682113e-01):4.214178e-01,(19:1.034635e+00,(22:5.274538e-02,21:7.021369e-02):7.191077e-01):6.915461e-01):1.956908e-01,1:8.610907e-01);
   tree gen.3234500 = [&U] ((35:9.147262e-01,((((25:4.674454e-02,26:9.371558e-03):2.316959e-01,((34:4.230036e-01,(29:2.027644e-01,30:1.881358e-01):1.281491e-01):3.575956e-03,((28:5.500888e-01,(31:7.080977e-01,32:5.721972e-01):8.470908e-02):1.379340e-01,(23:1.328529e-01,24:1.353457e-02):1.695178e-01):1.069367e-01):3.120773e-03):2.668678e-01,33:4.554059e-01):1.611105e-01,20:1.084732e+00):2.269655e-02):5.879960e-01,(((((9:5.170067e-01,((27:1.571430e+00,(15:6.829835e-02,3:1.142823e-01):2.676913e-01):4.488684e-03,6:3.625734e-01):1.646578e-01):2.518052e-01,10:5.534631e-01):8.609267e-02,((((5:3.022898e-01,(7:8.083522e-02,2:9.600198e-02):3.091847e-01):8.901131e-02,4:3.318888e-01):5.632662e-02,8:3.544591e-01):1.531037e-01,(11:4.799949e-01,12:5.526494e-01):8.583953e-02):3.199387e-01):2.888524e-01,((14:1.280685e+00,13:7.259311e-01):3.680544e-01,((17:1.035132e-01,18:1.110225e-01):1.777134e-01,16:7.489428e-01):3.710569e+00):2.678376e-01):4.208306e-01,(19:1.033194e+00,(22:1.242926e-01,21:2.668544e-02):7.181058e-01):6.358489e-01):1.922562e-01,1:8.598909e-01);
   tree gen.3235000 = [&U] (((((27:9.854311e-01,((17:1.266895e-01,18:1.118383e-01):2.010782e-01,16:8.210573e-01):3.997259e+00):1.066682e-01,(14:1.131720e+00,13:8.538046e-01):4.702329e-01):2.977124e-01,((10:6.229916e-01,(9:6.298963e-01,(6:3.941664e-01,(3:1.270473e-01,15:7.270962e-02):3.068335e-01):1.697084e-01):2.785701e-01):1.740398e-01,(11:5.413136e-01,(((4:3.731632e-01,((7:1.039755e-01,2:1.084497e-01):2.854979e-01,5:3.802540e-01):6.922567e-02):9.348243e-02,8:4.280196e-01):1.422086e-01,12:6.332280e-01):7.693591e-02):2.702611e-01):5.049716e-01):4.860966e-01,(19:1.186511e+00,(22:6.373312e-02,21:1.121885e-01):7.310086e-01):6.120059e-01):1.927379e-01,((((24:2.693237e-01,((32:8.418326e-01,31:7.926467e-01):1.183989e-01,28:2.777493e-01):1.546327e-01):1.151396e-01,((33:1.587624e-01,23:1.847300e-01):2.511672e-01,34:2.560400e-01):3.464129e-02):6.695618e-02,((30:2.590377e-01,((20:1.964886e-01,25:2.674503e-02):9.054291e-02,26:1.627769e-03):4.919616e-01):2.365393e-02,29:3.113503e-01):3.132633e-01):6.633042e-01,35:8.911346e-01):4.329343e-01,1:8.799895e-01);
   tree gen.3235500 = [&U] (((((27:1.701256e+00,((17:1.191853e-01,18:1.052137e-01):1.891677e-01,16:7.724236e-01):3.760489e+00):2.539556e-01,(14:1.139280e+00,13:8.032312e-01):5.098508e-01):2.978712e-01,((10:5.264624e-01,(9:5.925856e-01,(6:3.708188e-01,(3:1.195219e-01,15:6.840281e-02):2.886588e-01):2.608561e-01):2.620695e-01):1.336135e-01,(11:4.728796e-01,(((4:3.510596e-01,((7:9.781668e-02,2:1.020259e-01):2.685869e-01,5:3.577304e-01):7.900267e-02):8.794518e-02,8:4.026666e-01):1.337851e-01,12:5.957200e-01):7.237876e-02):3.096602e-01):4.750606e-01):4.573036e-01,(19:1.116230e+00,(22:1.162049e-01,21:1.055432e-01):6.320309e-01):5.999411e-01):1.813215e-01,(((24:2.932151e-01,((((32:7.919683e-01,31:7.456958e-01):2.462380e-01,28:2.612974e-01):2.003432e-01,(33:3.833047e-01,34:2.699608e-01):3.045498e-01):7.618623e-02,23:1.084953e-01):6.279186e-03):7.162627e-02,((29:2.929080e-01,(25:3.684911e-02,(26:3.810179e-02,20:1.848500e-01):1.342745e-02):4.183694e-01):5.917750e-02,30:2.436941e-01):3.265418e-01):7.287151e-01,35:9.142268e-01):4.072903e-01,1:8.858944e-01);
   tree gen.3236000 = [&U] ((((((11:5.268928e-01,(12:6.337299e-01,((4:3.762729e-01,(5:3.850597e-01,(7:1.110008e-01,2:8.750151e-02):2.940729e-01):8.418287e-02):9.025272e-02,8:3.444288e-01):1.668286e-01):3.476236e-02):3.019346e-01,(((6:3.910590e-01,(3:1.093637e-01,15:8.529788e-02):2.494399e-01):2.016382e-01,9:5.789869e-01):2.319283e-01,10:5.319465e-01):1.218685e-01):3.444072e-01,27:1.626468e+00):1.107486e-01,(((17:1.070015e-01,18:9.813212e-02):2.794543e-01,16:7.730425e-01):4.105318e+00,(14:1.078729e+00,13:7.557521e-01):5.144579e-01):2.439587e-01):5.163863e-01,(19:1.202220e+00,(21:7.241863e-02,22:7.958397e-02):7.914956e-01):5.108012e-01):2.684693e-01,((((23:1.052531e-02,29:9.455969e-02):6.854050e-02,(33:2.240008e-01,30:2.109038e-01):4.040224e-02):2.130514e-01,((28:5.659960e-01,32:8.678542e-01):6.584201e-02,(31:1.001547e+00,((25:1.189161e-02,24:1.858971e-01):2.718791e-02,26:1.080294e-02):2.341142e-01):4.074345e-02):7.235687e-02):1.132276e-01,(34:2.337196e-01,(20:3.305596e-01,35:3.985649e-01):6.784174e-01):1.777633e-01):9.361867e-01,1:9.363692e-01);
   tree gen.3236500 = [&U] (((20:9.321511e-01,(((30:7.322419e-02,33:1.976021e-01):3.478801e-01,29:1.485637e-01):1.108767e-01,(23:3.171158e-01,((28:2.490956e-01,((31:7.064091e-01,32:6.603446e-01):1.076496e-01,((25:2.479592e-02,34:2.869446e-01):1.436080e-02,26:1.948415e-03):1.238271e-02):5.119982e-02):7.238242e-02,24:2.504440e-01):9.507572e-02):1.601347e-01):1.929062e-01):6.857046e-01,(27:7.291220e-01,35:1.861362e-01):6.470874e-01):2.087634e-01,(((22:9.460688e-02,21:5.908108e-02):6.149350e-01,19:9.958607e-01):5.953370e-01,(((14:1.074761e+00,13:7.019075e-01):3.295360e-01,((17:7.725451e-02,18:1.538052e-01):2.254063e-01,16:6.543354e-01):3.892917e+00):2.475032e-01,((10:5.549467e-01,(((3:1.249103e-01,15:5.125264e-02):2.599780e-01,6:3.482996e-01):1.787102e-01,9:5.097110e-01):2.911952e-01):9.373153e-02,(11:4.639493e-01,((8:3.808630e-01,(((7:9.330365e-02,2:1.078083e-01):3.050485e-01,5:3.588969e-01):4.549233e-02,4:3.741471e-01):7.973694e-02):1.833691e-01,12:5.439923e-01):7.696847e-02):1.970827e-01):3.721908e-01):4.183570e-01):1.747779e-01,1:9.703173e-01);
   tree gen.3237000 = [&U] (((((10:5.256175e-01,(27:2.541631e+00,(((3:1.161029e-01,15:6.302033e-02):2.209936e-01,6:3.487999e-01):2.230229e-01,9:5.151198e-01):1.090562e-01):1.258108e-01):1.809234e-01,((11:4.792239e-01,12:6.548284e-01):8.946531e-02,(8:3.267267e-01,(5:3.481420e-01,((2:1.123645e-01,7:9.097928e-02):3.064970e-01,4:3.663790e-01):7.991402e-02):1.351601e-01):2.063999e-01):2.405662e-01):2.706957e-01,((13:6.889048e-01,14:1.031702e+00):6.746186e-01,((17:8.421228e-02,18:1.619497e-01):1.880375e-01,16:6.820706e-01):4.561180e+00):1.161280e-01):4.489439e-01,(19:1.120004e+00,(22:1.577490e-01,21:1.261495e-02):5.969191e-01):5.516782e-01):2.341967e-01,((34:3.289695e-01,((23:1.496355e-01,((33:3.000245e-01,29:2.126178e-01):5.858852e-02,30:1.071879e-01):2.800628e-01):2.419219e-02,((26:9.755551e-03,25:1.852192e-02):3.184088e-01,(((31:6.967563e-01,32:6.356474e-01):1.115557e-01,28:3.787734e-01):9.610397e-02,24:3.363556e-01):8.681159e-02):6.390269e-02):7.142172e-02):2.912371e-01,(35:2.614891e-01,20:3.945330e-02):9.680804e-01):7.628852e-01,1:8.232976e-01);
   tree gen.3237500 = [&U] ((27:1.174519e+00,((20:1.124357e+00,(((30:1.393507e-01,33:6.683747e-01):6.786500e-02,29:1.550290e-01):1.104984e-01,((24:5.882554e-02,34:1.009950e-01):2.194263e-01,((((32:7.042488e-01,28:6.239442e-01):2.815458e-02,31:7.247116e-01):1.185438e-01,(26:8.532015e-03,25:5.584580e-02):5.882636e-02):2.185032e-02,23:2.104285e-01):3.049902e-02):1.199357e-01):2.185959e-01):6.468009e-01,35:9.669465e-01):9.902842e-02):3.488134e-01,(((22:9.330908e-02,21:3.602241e-02):6.527322e-01,19:1.114213e+00):6.214978e-01,(((14:1.121534e+00,13:6.997004e-01):4.551542e-01,((17:9.613968e-02,18:1.175393e-01):2.354359e-01,16:6.828115e-01):4.062334e+00):1.644662e-01,((10:6.170426e-01,(((3:1.195509e-01,15:7.010451e-02):2.785690e-01,6:4.007846e-01):2.033208e-01,9:6.010395e-01):2.372217e-01):7.995521e-02,(12:6.206102e-01,(11:4.841400e-01,(8:3.974378e-01,(4:3.904296e-01,((7:9.993390e-02,2:8.912410e-02):3.201864e-01,5:3.745158e-01):4.110002e-02):7.711065e-02):2.143321e-01):7.633412e-02):2.223271e-01):3.540365e-01):4.040862e-01):2.425412e-01,1:9.779910e-01);
   tree gen.3238000 = [&U] ((((23:1.334533e-02,((29:1.949232e-01,30:2.002377e-01):1.163439e-01,((25:7.146890e-02,26:1.683304e-02):3.193824e-01,33:5.972927e-01):5.845059e-02):2.114552e-01):8.055468e-02,(((31:6.708025e-01,32:6.651041e-01):1.122593e-01,28:2.790791e-01):1.672586e-01,(34:2.726984e-01,24:1.899750e-01):4.628851e-02):9.031268e-02):2.592390e-01,(35:6.813393e-01,20:8.150723e-01):2.418811e-01):7.889287e-01,(((((9:4.627151e-01,(27:1.429732e+00,(6:3.368766e-01,(15:4.897649e-02,3:1.146142e-01):3.275396e-01):1.489369e-01):5.319302e-02):2.636606e-01,10:5.930608e-01):1.469194e-01,(((((7:7.993165e-02,2:1.062847e-01):2.582487e-01,5:3.440367e-01):7.135238e-02,4:3.319130e-01):8.541818e-02,8:3.883737e-01):1.389355e-01,(11:5.083333e-01,12:4.826493e-01):8.135317e-02):2.726742e-01):2.770418e-01,((14:9.035562e-01,13:7.370280e-01):4.452414e-01,((17:7.367226e-02,18:1.214067e-01):1.074041e-01,16:7.915375e-01):3.761225e+00):2.300696e-01):4.926735e-01,(19:1.104909e+00,(22:1.272985e-01,21:2.286406e-02):5.693838e-01):5.707015e-01):1.992314e-01,1:8.167338e-01);
   tree gen.3238500 = [&U] ((27:2.229829e+00,(((((29:3.675432e-01,33:1.976526e-01):2.834014e-02,30:1.733882e-01):1.672535e-01,(((((25:8.979673e-03,24:3.055110e-01):3.535361e-02,(28:6.062318e-01,(32:6.293920e-01,31:7.818841e-01):1.496833e-01):6.818923e-02):8.379618e-04,23:1.898177e-01):4.302722e-03,26:5.566791e-02):6.959139e-02,34:2.071993e-01):1.116171e-01):5.922645e-02,20:1.223392e+00):4.006135e-01,35:9.862494e-01):3.847092e-01):1.259652e-01,(((22:1.285388e-01,21:7.518259e-02):5.385190e-01,19:9.541071e-01):5.839172e-01,(((14:1.048641e+00,13:6.542242e-01):4.723383e-01,((17:8.043240e-02,18:1.423098e-01):3.264307e-01,16:6.384330e-01):4.047895e+00):3.026107e-01,((10:5.000257e-01,(((3:1.117808e-01,15:6.337397e-02):2.604637e-01,6:3.574150e-01):1.901062e-01,9:5.034483e-01):2.632712e-01):2.113334e-01,(11:4.499602e-01,((8:3.716068e-01,(((7:7.873142e-02,2:1.111428e-01):2.872058e-01,5:3.501746e-01):6.591135e-02,4:3.602423e-01):7.163338e-02):1.626635e-01,12:5.661415e-01):5.928916e-02):2.078772e-01):3.500044e-01):5.105061e-01):2.588701e-01,1:9.119790e-01);
   tree gen.3239000 = [&U] ((((((34:4.820793e-01,((31:7.831450e-01,32:6.906194e-01):1.194514e-01,28:3.927919e-01):2.474619e-01):5.841848e-02,23:2.248130e-01):1.736510e-02,24:1.480026e-01):2.980086e-01,(((33:2.078531e-01,(25:5.133857e-02,26:5.829237e-03):3.340889e-01):2.986872e-02,29:2.453358e-01):8.164004e-02,30:2.138516e-01):2.686988e-01):4.742525e-01,(35:5.913463e-01,20:6.827256e-01):3.651125e-01):6.659858e-01,(((((9:4.946963e-01,((27:1.575078e+00,6:2.085104e-01):1.455755e-01,(15:6.442155e-02,3:1.304298e-01):2.974300e-01):1.616829e-01):2.829418e-01,10:5.499133e-01):1.158101e-01,(11:5.287503e-01,(12:5.955447e-01,((((7:9.438340e-02,2:9.384640e-02):2.638619e-01,5:3.678153e-01):6.485862e-02,4:3.548536e-01):1.099925e-01,8:3.634068e-01):1.872077e-01):9.324811e-02):2.712930e-01):4.280406e-01,((14:1.175846e+00,13:7.850730e-01):5.353601e-01,((17:7.044481e-02,18:1.297979e-01):8.811493e-02,16:8.462457e-01):3.585547e+00):3.285051e-01):5.267254e-01,(19:1.181276e+00,(22:5.147288e-02,21:7.597599e-02):5.818256e-01):6.101463e-01):1.919925e-01,1:1.005026e+00);
   tree gen.3239500 = [&U] ((((((33:2.713025e-01,30:7.328818e-02):1.205913e-01,29:3.259679e-01):2.409606e-01,((((23:2.774338e-01,26:2.332180e-02):1.033250e-02,((28:6.652389e-01,(32:6.841211e-01,31:8.465461e-01):4.803815e-02):1.712614e-01,25:1.769155e-02):3.447936e-02):7.966276e-03,24:2.067857e-01):1.452324e-01,34:3.961835e-01):1.895480e-01):3.627562e-02,20:1.329773e+00):5.161192e-01,(35:8.168600e-01,27:1.390668e+00):1.331398e-02):4.953244e-01,(((22:8.830783e-02,21:8.953048e-02):5.853462e-01,19:1.037072e+00):6.346920e-01,(((14:1.222721e+00,13:7.247026e-01):6.654833e-01,((17:1.001544e-01,18:1.534746e-01):2.370656e-01,16:6.939483e-01):4.399883e+00):1.397753e-01,((10:5.435058e-01,(((3:1.215008e-01,15:7.708636e-02):2.831125e-01,6:3.884943e-01):2.126734e-01,9:5.472260e-01):2.861641e-01):2.137383e-01,(11:4.624857e-01,((8:4.342465e-01,(4:3.606107e-01,((7:8.508886e-02,2:1.147301e-01):3.464303e-01,5:3.722271e-01):6.537703e-02):6.918016e-02):1.706738e-01,12:6.153706e-01):9.953511e-02):2.807775e-01):3.821011e-01):4.809053e-01):2.162293e-01,1:9.632275e-01);
   tree gen.3240000 = [&U] (((((((17:1.041232e-01,18:1.400073e-01):1.905579e-01,16:8.348479e-01):4.064397e+00,27:8.096431e-01):1.348201e-01,(14:1.188311e+00,13:8.026299e-01):5.610972e-01):1.593427e-01,((10:5.227827e-01,(9:5.348217e-01,(6:3.709849e-01,(3:9.288324e-02,15:6.856475e-02):2.943154e-01):2.312878e-01):3.192541e-01):1.647820e-01,(((((5:3.150981e-01,(7:1.131454e-01,2:1.208654e-01):3.195376e-01):8.427633e-02,4:3.083746e-01):9.977538e-02,8:4.077082e-01):1.511782e-01,11:4.936933e-01):1.324716e-01,12:5.803744e-01):2.952168e-01):4.012712e-01):6.546874e-01,(19:1.126882e+00,(22:7.871774e-02,21:1.193130e-01):1.017150e+00):5.898473e-01):1.192079e-01,((((23:7.026783e-02,24:5.505235e-01):6.775238e-02,((28:3.120235e-01,32:9.221577e-01):8.304835e-02,31:9.746908e-01):2.228729e-01):5.901249e-03,(33:3.899154e-01,(34:6.150601e-02,(((25:5.291881e-02,26:1.038609e-02):4.385869e-01,(30:2.236933e-01,20:1.048157e+00):2.125579e-02):1.472865e-03,29:1.866942e-01):9.323722e-02):3.712222e-02):1.517003e-01):5.060436e-01,35:4.902174e-01):9.235103e-01,1:1.093028e+00);
   tree gen.3240500 = [&U] ((((((31:8.479808e-01,32:7.716627e-01):8.101635e-02,28:4.097284e-01):1.115883e-01,(24:1.168279e-01,(34:6.104670e-01,23:1.614501e-01):4.406368e-02):5.920452e-02):1.825885e-01,((25:3.971170e-02,26:1.517337e-02):1.979878e-01,(33:4.474741e-01,(30:2.390530e-01,29:3.212888e-01):4.788270e-03):2.560890e-01):1.493001e-01):1.267257e-01,(35:1.649500e-01,20:4.044248e-01):9.891524e-01):1.008652e+00,(((((9:5.585534e-01,((27:2.018949e+00,6:2.288025e-01):1.274279e-01,(15:5.973028e-02,3:1.095034e-01):2.757707e-01):2.133938e-01):2.392907e-01,10:5.638137e-01):1.528693e-01,(11:4.551440e-01,(12:6.139113e-01,((((7:9.146243e-02,2:8.701237e-02):3.332616e-01,5:3.560608e-01):5.058878e-02,4:3.378526e-01):9.236342e-02,8:3.249116e-01):1.713260e-01):6.116818e-02):2.666307e-01):3.859153e-01,((14:1.090219e+00,13:7.857067e-01):3.542618e-01,((17:6.731150e-02,18:1.203458e-01):1.224678e-01,16:7.846208e-01):4.180271e+00):2.643626e-01):4.983062e-01,(19:1.095254e+00,(22:6.575871e-02,21:1.142963e-01):8.103564e-01):5.657146e-01):1.780114e-01,1:9.318385e-01);
   tree gen.3241000 = [&U] ((20:1.302842e+00,(((23:2.015367e-01,(33:5.867114e-01,(26:7.886731e-03,25:5.180794e-02):1.561926e-02):2.081229e-01):1.101720e-03,((30:1.961972e-01,((31:9.551277e-01,29:2.927629e-01):2.245186e-02,32:6.346175e-01):4.125827e-03):6.799817e-02,(28:2.229246e-01,24:3.905222e-01):9.889652e-02):1.606728e-01):1.842582e-01,(34:1.775061e-01,35:4.995343e-01):1.372710e-01):1.663417e-02):8.396567e-01,(((21:6.674054e-02,22:1.373991e-01):6.311101e-01,19:1.365065e+00):7.080711e-01,((((((27:2.407357e+00,6:3.512752e-02):3.226890e-01,(15:8.774735e-02,3:9.410754e-02):2.929967e-01):1.791558e-01,9:4.991063e-01):2.990424e-01,10:5.417119e-01):8.629952e-02,(12:5.712224e-01,(((5:3.485135e-01,(4:3.928749e-01,(7:1.008872e-01,2:1.113096e-01):3.139787e-01):7.036755e-02):6.486876e-02,8:3.687702e-01):1.578944e-01,11:5.651030e-01):7.573027e-02):3.185142e-01):4.168248e-01,((13:6.894123e-01,14:1.156328e+00):4.482642e-01,((17:7.574937e-02,18:1.565376e-01):2.413291e-01,16:6.780117e-01):4.540125e+00):2.077751e-01):4.305465e-01):1.065339e-01,1:9.157938e-01);
   tree gen.3241500 = [&U] (((((((31:8.972567e-01,32:7.455347e-01):1.841729e-01,28:4.642229e-01):1.529570e-01,((24:1.063441e-01,23:2.991227e-01):8.530511e-03,34:6.572768e-01):6.400073e-02):7.540457e-02,((25:6.949484e-02,26:3.458522e-02):2.348134e-01,(30:1.163918e-01,29:1.708256e-01):2.963963e-01):7.113228e-02):3.572232e-02,33:8.974920e-01):6.272493e-02,(35:1.363373e-01,20:2.764442e-01):9.719728e-01):9.333462e-01,(((((9:6.013825e-01,((27:1.284146e+00,6:2.336142e-01):1.713408e-01,(15:5.813711e-02,3:1.179000e-01):2.721248e-01):2.380877e-01):2.295927e-01,10:6.070461e-01):1.900985e-01,((12:6.939525e-01,((4:3.637587e-01,((7:9.125982e-02,2:9.368436e-02):3.046196e-01,5:3.833630e-01):7.052256e-02):6.046512e-02,8:3.527471e-01):1.893255e-01):6.947719e-02,11:5.267344e-01):2.870756e-01):4.516009e-01,((14:1.237109e+00,13:8.459536e-01):4.486870e-01,((17:8.236200e-02,18:1.316198e-01):2.268678e-01,16:8.447845e-01):4.500808e+00):2.846336e-01):5.029990e-01,(19:1.179237e+00,(22:1.119098e-01,21:5.376646e-02):6.783250e-01):5.632480e-01):1.659402e-01,1:1.080140e+00);
   tree gen.3242000 = [&U] (27:1.902932e+00,((35:9.877665e-01,((((26:8.112191e-03,25:3.922104e-02):8.156051e-02,((24:4.263917e-01,(34:2.534765e-01,33:3.995462e-01):2.082815e-01):1.866708e-02,(23:1.853237e-01,(28:3.829176e-01,(32:8.052542e-01,31:9.676970e-01):1.096146e-01):1.273722e-01):2.916698e-02):2.550450e-02):4.779087e-02,(30:2.994249e-01,29:1.886359e-01):1.586486e-01):2.706073e-01,20:1.204173e+00):4.052733e-01):3.366934e-01,(((22:9.202893e-02,21:9.515866e-02):5.390342e-01,19:1.036489e+00):6.599137e-01,(((14:1.156364e+00,13:7.692979e-01):3.717324e-01,((17:1.003072e-01,18:1.426386e-01):2.631322e-01,16:7.131314e-01):3.867960e+00):2.773401e-01,((10:5.585301e-01,(((3:9.805539e-02,15:7.800725e-02):1.844396e-01,6:4.166494e-01):2.389712e-01,9:5.029252e-01):2.137775e-01):1.179395e-01,(11:4.851754e-01,(12:6.311363e-01,(8:4.514324e-01,(((7:1.051567e-01,2:1.158606e-01):2.745709e-01,5:3.825167e-01):8.565584e-02,4:3.638176e-01):9.468203e-02):1.598402e-01):6.244856e-02):2.860100e-01):4.559362e-01):4.705606e-01):1.278147e-01):3.306948e-02,1:9.162570e-01);
   tree gen.3242500 = [&U] (((((((30:2.774336e-01,29:2.492064e-01):7.103331e-02,(25:3.979663e-02,26:2.772353e-02):2.593825e-01):5.116053e-02,34:4.074027e-01):6.295883e-02,(28:2.524663e-01,((32:7.717831e-01,24:1.350587e-01):2.234270e-02,31:8.088340e-01):1.256438e-01):1.718099e-01):5.858539e-02,(23:3.977695e-02,33:5.130610e-01):1.030933e-01):2.019977e-01,(35:7.960465e-03,20:9.145558e-02):9.909897e-01):7.769319e-01,(((((9:5.635773e-01,((27:1.682173e+00,6:1.296923e-01):2.427743e-01,(15:8.686582e-02,3:7.726654e-02):2.678653e-01):2.112752e-01):2.481352e-01,10:5.688850e-01):9.121802e-02,((12:5.596581e-01,11:4.936219e-01):9.573529e-02,((((7:8.583847e-02,2:8.779501e-02):2.882837e-01,5:3.202305e-01):7.522609e-02,4:3.408914e-01):1.060626e-01,8:3.305721e-01):1.322704e-01):2.690290e-01):4.747963e-01,((14:1.159339e+00,13:8.020852e-01):4.503960e-01,((17:5.252757e-02,18:1.408152e-01):1.818767e-01,16:7.916782e-01):4.217871e+00):1.957199e-01):5.756899e-01,(19:9.753936e-01,(22:1.010598e-01,21:9.391827e-02):5.845742e-01):5.647462e-01):3.005063e-01,1:9.275786e-01);
   tree gen.3243000 = [&U] (((((14:1.114211e+00,13:6.725452e-01):4.824459e-01,((17:8.637184e-02,18:1.520712e-01):1.501678e-01,16:6.677878e-01):4.258348e+00):2.694200e-01,(27:2.144775e+00,((10:5.252646e-01,(9:5.805128e-01,(6:3.701737e-01,(3:1.096959e-01,15:6.968374e-02):2.744647e-01):1.507662e-01):3.160365e-01):1.523326e-01,(11:5.126418e-01,(12:5.614009e-01,((4:3.615821e-01,(5:3.728806e-01,(7:9.693685e-02,2:1.011054e-01):2.643437e-01):2.221537e-02):8.628546e-02,8:3.866298e-01):1.950477e-01):8.859843e-02):2.962188e-01):4.067097e-01):1.249862e-01):4.482535e-01,(19:1.102327e+00,(22:5.588342e-02,21:8.871038e-02):7.321159e-01):5.484118e-01):2.387957e-01,(35:5.919597e-01,(((((34:6.626186e-02,29:1.890005e-02):7.890466e-02,30:2.032226e-01):2.549638e-01,((23:1.162380e-01,24:5.515213e-02):1.961496e-01,(28:4.685731e-01,(32:6.704463e-01,31:9.635445e-01):1.038354e-01):1.456416e-01):1.392616e-01):2.121909e-02,((26:2.834900e-03,25:4.345548e-02):1.215093e-01,33:4.053249e-01):1.775244e-01):8.979417e-03,20:1.478538e+00):2.004285e-01):8.332497e-01,1:9.059284e-01);
   tree gen.3243500 = [&U] (((27:1.053451e+00,(((10:5.349197e-01,(9:5.845411e-01,(6:3.727425e-01,(3:1.104571e-01,15:7.016730e-02):2.763692e-01):1.518124e-01):2.897561e-01):1.635739e-01,((12:5.735323e-01,11:5.161991e-01):9.157872e-02,((4:4.374887e-01,((7:9.760952e-02,2:9.489693e-02):2.595878e-01,5:3.679651e-01):6.747685e-02):6.255951e-02,8:3.893127e-01):1.964012e-01):3.022331e-01):3.457566e-01,((14:1.121943e+00,13:6.772122e-01):4.857937e-01,((17:8.697119e-02,18:1.233266e-01):4.490294e-01,16:5.144978e-01):4.287898e+00):2.946573e-01):1.258535e-01):3.901756e-01,(19:1.109976e+00,(22:1.058506e-01,21:8.932596e-02):6.946432e-01):6.077413e-01):1.132277e-01,(35:5.960675e-01,((((23:8.448510e-02,((32:6.750987e-01,31:7.120461e-01):2.303351e-01,28:4.810851e-01):2.348350e-01):5.228444e-02,24:1.736319e-01):7.245790e-02,((26:7.900440e-03,25:4.345377e-02):6.496072e-02,33:2.294323e-01):1.832497e-01):9.826950e-03,(((34:5.093933e-02,29:9.157976e-02):8.082393e-02,30:2.735310e-01):5.742864e-02,20:1.488798e+00):8.052047e-02):2.884464e-01):7.765803e-01,1:9.122148e-01);
   tree gen.3244000 = [&U] ((((23:1.890516e-01,(34:3.746188e-01,(((31:9.019558e-01,((32:5.465763e-01,24:3.500300e-02):1.988930e-01,28:4.216288e-01):1.638528e-02):8.342159e-02,(25:3.689831e-02,26:1.246387e-02):1.881117e-01):1.097219e-01,(30:3.078807e-01,29:3.041533e-01):1.816739e-01):3.014468e-02):3.363264e-02):2.260372e-02,33:6.323575e-01):2.487421e-01,(35:1.455007e-01,20:2.248571e-01):9.550382e-01):6.879331e-01,(((((9:5.414781e-01,((27:1.916524e+00,6:3.089900e-02):3.165681e-01,(15:7.673424e-02,3:8.573425e-02):2.621593e-01):2.525797e-01):2.153795e-01,10:5.928037e-01):1.549210e-01,((11:5.065994e-01,12:5.690085e-01):9.761691e-02,((((7:8.810474e-02,2:9.134928e-02):2.934220e-01,5:3.395545e-01):7.062183e-02,4:4.354775e-01):9.458650e-02,8:3.713642e-01):1.578256e-01):2.811067e-01):4.889261e-01,((14:1.251864e+00,13:7.944809e-01):4.902955e-01,((17:5.473608e-02,18:1.343163e-01):1.590400e-01,16:9.639044e-01):4.395211e+00):2.200211e-01):4.410784e-01,(19:9.891627e-01,(22:1.555618e-01,21:1.784253e-02):9.211374e-01):6.842860e-01):1.753927e-01,1:9.665785e-01);
   tree gen.3244500 = [&U] (((((10:5.218811e-01,(9:5.860420e-01,(6:3.636569e-01,(3:1.206839e-01,15:6.845698e-02):2.696328e-01):1.878391e-01):2.947512e-01):1.030097e-01,(11:5.036169e-01,(((((7:9.992344e-02,2:1.172839e-01):2.978010e-01,5:3.589960e-01):8.497590e-02,4:3.508747e-01):7.488916e-02,8:3.988063e-01):1.458459e-01,12:6.535447e-01):4.276541e-02):2.987913e-01):4.738868e-01,(27:2.239607e+00,((14:1.094596e+00,13:9.051615e-01):4.739526e-01,((17:8.991918e-02,18:1.203205e-01):3.839246e-01,16:5.019571e-01):4.193220e+00):2.740704e-01):2.942027e-02):6.303053e-01,(19:1.082920e+00,(22:9.961705e-02,21:8.254695e-02):4.992208e-01):7.130877e-01):2.571953e-01,(35:5.815384e-01,(20:1.534115e+00,(((29:2.212037e-01,30:2.668637e-01):2.441219e-01,((26:2.190448e-02,25:4.239459e-02):1.601434e-01,33:1.801661e-01):1.330704e-01):1.498588e-01,((((32:7.950251e-01,31:8.778941e-01):2.698712e-01,28:4.693587e-01):2.100476e-01,34:4.457850e-01):2.291985e-02,(23:1.780343e-01,24:1.622660e-01):3.256289e-02):2.032161e-02):6.736752e-02):3.520844e-01):6.806541e-01,1:8.899798e-01);
   tree gen.3245000 = [&U] (((((10:5.176335e-01,(9:5.812722e-01,(6:3.674206e-01,(3:1.197017e-01,15:5.828836e-02):2.674383e-01):1.863103e-01):3.001995e-01):1.021713e-01,(11:4.995179e-01,(((((7:6.188767e-02,2:1.163294e-01):2.953772e-01,5:3.560741e-01):8.428428e-02,4:3.480189e-01):7.427964e-02,8:3.955604e-01):1.446589e-01,12:6.482255e-01):9.897572e-02):1.845579e-01):4.700298e-01,((14:1.085687e+00,13:8.977943e-01):4.700951e-01,(((17:8.918733e-02,18:1.116523e-01):3.807999e-01,16:6.504728e-01):4.159091e+00,27:1.103138e+00):3.213272e-02):1.999096e-01):5.291225e-01,(19:1.074106e+00,(22:1.149383e-01,21:8.187510e-02):5.694509e-01):5.598428e-01):2.481491e-01,(35:9.839105e-01,((29:1.568824e-01,30:2.646917e-01):1.451773e-01,(((26:2.241035e-02,(25:5.423360e-02,33:3.549571e-01):4.514532e-02):2.331654e-01,(24:1.495521e-01,(23:3.564922e-01,(((32:7.885544e-01,31:8.707489e-01):1.758945e-01,28:4.655386e-01):1.746978e-01,34:3.466480e-01):1.335979e-02):2.060527e-02):3.812404e-03):1.194403e-01,20:1.570929e+00):4.895955e-02):3.071756e-01):6.751143e-01,1:8.827362e-01);
   tree gen.3245500 = [&U] ((((((12:6.146869e-01,11:5.156166e-01):8.551851e-02,((((7:1.158904e-01,2:7.903130e-02):2.806628e-01,5:3.605275e-01):5.967060e-02,4:3.223426e-01):7.378468e-02,8:3.428044e-01):1.538534e-01):2.742564e-01,(((6:3.312533e-01,(3:1.315888e-01,15:5.970791e-02):2.876603e-01):2.530688e-01,9:4.379940e-01):2.874644e-01,10:5.063719e-01):8.621814e-02):4.786524e-01,((14:9.982181e-01,13:6.925455e-01):4.808068e-01,(((17:7.685305e-02,18:1.095455e-01):1.101505e-01,16:8.014672e-01):3.860565e+00,27:9.533029e-01):1.866427e-01):2.263429e-01):3.464619e-01,(19:1.071250e+00,(21:1.329217e-01,22:8.370379e-02):7.982478e-01):5.188574e-01):1.974787e-01,((20:9.558795e-01,35:7.369609e-02):3.738674e-01,(34:3.692810e-01,((((28:3.819442e-01,((((26:2.300284e-02,25:1.694901e-02):1.343343e-02,32:5.405507e-01):3.042148e-02,24:1.472134e-01):7.798473e-02,31:9.285843e-01):2.814328e-02):1.200956e-01,(30:1.845599e-01,29:3.345825e-01):1.503508e-01):4.136447e-03,23:2.365465e-01):7.170181e-03,33:4.959921e-01):1.022467e-01):2.075557e-01):7.102526e-01,1:9.520175e-01);
   tree gen.3246000 = [&U] (((((11:5.362364e-01,(((4:3.352332e-01,(5:3.587755e-01,(7:1.205249e-01,2:8.219180e-02):2.918866e-01):7.398863e-02):6.812209e-02,8:3.565134e-01):1.927317e-01,12:5.520256e-01):4.462573e-02):2.721270e-01,(((6:3.445003e-01,(3:9.811724e-02,15:7.302193e-02):3.034160e-01):2.631892e-01,9:4.555096e-01):2.989602e-01,10:6.374895e-01):1.102565e-01):3.645568e-01,((14:1.038137e+00,13:7.202407e-01):3.997948e-01,(((17:7.992644e-02,18:1.739551e-01):1.712713e-01,16:8.335183e-01):4.014951e+00,27:9.914259e-01):3.043647e-01):2.044038e-01):3.603171e-01,(19:1.114090e+00,(21:6.985038e-02,22:1.201723e-01):8.301701e-01):5.396067e-01):1.909477e-01,((20:2.672254e-01,35:4.903026e-02):7.597503e-01,((34:3.090391e-01,(((30:2.454759e-01,29:1.756821e-01):1.604359e-01,(28:3.972184e-01,((32:5.621675e-01,31:9.657189e-01):1.603258e-01,((25:4.157611e-02,24:1.318798e-01):1.939516e-02,26:2.885350e-03):1.308816e-01):2.412635e-02):1.659826e-01):1.497928e-02,23:2.514267e-01):6.906870e-03):1.410790e-01,33:5.158271e-01):1.888238e-01):7.756622e-01,1:8.616067e-01);
   tree gen.3246500 = [&U] ((((((29:1.415447e-01,23:4.846127e-02):8.677081e-02,30:2.656619e-01):2.757109e-02,((28:2.516814e-01,24:3.073843e-01):8.887404e-02,((25:5.653249e-02,(32:5.144853e-01,31:7.288936e-01):1.452345e-01):8.476200e-03,26:1.186332e-02):1.910898e-01):1.134253e-01):7.147016e-02,(34:1.265644e-01,33:3.124651e-01):2.158670e-01):1.441159e-01,(20:7.295104e-01,35:7.727953e-01):2.764245e-01):8.728837e-01,(((21:1.105587e-01,22:5.883896e-02):7.309780e-01,19:9.498912e-01):7.107041e-01,((((((27:1.330084e+00,6:4.810586e-02):2.890928e-01,(15:8.348079e-02,3:1.003332e-01):2.823679e-01):1.760427e-01,9:5.559476e-01):2.370112e-01,10:5.346981e-01):1.011623e-01,(11:4.853223e-01,(((4:3.608996e-01,((7:7.973488e-02,2:1.105400e-01):3.134800e-01,5:3.001487e-01):6.939656e-02):1.024017e-01,8:3.361377e-01):1.890688e-01,12:5.403010e-01):9.370655e-02):2.101511e-01):3.957457e-01,((13:7.270367e-01,14:1.161052e+00):4.853314e-01,((17:5.818832e-02,18:1.158449e-01):3.748463e-01,16:6.267742e-01):4.167642e+00):1.598476e-01):5.463691e-01):2.261655e-01,1:8.176305e-01);
   tree gen.3247000 = [&U] ((((((11:5.187975e-01,((((7:9.120184e-02,2:9.774311e-02):2.542476e-01,4:3.243312e-01):5.704603e-02,5:3.471078e-01):8.261633e-02,8:3.890858e-01):1.997277e-01):5.535932e-02,12:5.956709e-01):2.185104e-01,(((6:3.759998e-01,(3:1.130167e-01,15:6.157611e-02):2.750633e-01):2.056150e-01,9:4.406960e-01):3.021107e-01,10:5.266559e-01):1.229673e-01):5.345374e-01,((14:1.162396e+00,13:7.780784e-01):4.877054e-01,(((17:8.809282e-02,18:1.255107e-01):1.559957e-01,16:8.018086e-01):3.884382e+00,27:1.605674e+00):2.872860e-01):1.602978e-01):3.908773e-01,(19:1.085294e+00,(21:6.757879e-02,22:6.433860e-02):8.031723e-01):6.439133e-01):2.531709e-01,((20:1.578850e-01,35:1.334495e-01):6.527392e-01,(33:4.990519e-01,(((30:2.336796e-01,29:1.409222e-01):1.842592e-01,((32:5.545385e-01,31:7.587939e-01):1.000436e-01,((24:7.318522e-02,(26:1.621127e-02,25:2.698155e-03):4.133045e-02):1.033350e-01,28:4.040059e-01):5.003603e-02):1.231257e-01):1.751969e-02,(23:7.849342e-02,34:3.792680e-01):1.882873e-01):2.921114e-01):2.486478e-01):8.556486e-01,1:9.623592e-01);
   tree gen.3247500 = [&U] ((((35:6.834548e-02,20:4.075970e-01):5.798883e-01,((29:1.932216e-01,30:1.737495e-01):1.366732e-01,((28:4.152259e-01,((32:6.055175e-01,24:1.018888e-01):8.597201e-02,31:8.978557e-01):9.915035e-02):2.071370e-01,(23:4.224728e-02,((25:3.022886e-02,26:2.567467e-02):1.541015e-01,33:2.558857e-01):1.371968e-01):1.582127e-01):8.089015e-03):1.334977e-01):5.380566e-02,34:5.420589e-01):9.158586e-01,(((((9:5.040358e-01,((27:1.661637e+00,6:4.036905e-02):3.354867e-01,(15:7.514186e-02,3:8.430702e-02):2.196488e-01):2.194124e-01):2.723406e-01,10:5.435193e-01):1.831889e-01,(((((7:8.067319e-02,2:7.647546e-02):2.965019e-01,5:3.158913e-01):8.886136e-02,4:3.495457e-01):3.652579e-02,8:3.266945e-01):1.682418e-01,(12:5.430597e-01,11:4.701845e-01):1.130540e-01):2.482808e-01):2.566085e-01,((14:1.061780e+00,13:6.955378e-01):3.703819e-01,((17:9.123956e-02,18:1.210763e-01):2.450359e-01,16:6.567692e-01):4.029803e+00):1.883159e-01):5.343708e-01,(19:7.970235e-01,(22:9.070043e-02,21:8.970381e-02):6.997830e-01):4.370744e-01):1.695436e-01,1:8.299361e-01);
   tree gen.3248000 = [&U] (((20:5.357463e-01,35:6.717024e-02):3.422348e-01,((34:3.948994e-01,((23:1.197821e-01,(28:3.247016e-01,(32:5.411985e-01,31:9.613071e-01):1.351475e-01):1.184653e-01):3.707166e-02,24:1.461275e-01):4.074558e-02):1.597290e-01,((25:4.003310e-02,26:1.159102e-03):4.297267e-01,((33:1.811643e-01,30:1.236383e-01):7.104786e-02,29:3.345671e-01):1.175319e-01):1.496535e-01):4.264597e-01):6.474379e-01,(((22:3.226930e-02,21:7.548068e-02):6.608556e-01,19:9.437036e-01):6.284145e-01,(((((17:6.777682e-02,18:1.359715e-01):9.181265e-02,16:7.783337e-01):3.728660e+00,(14:1.133599e+00,13:7.608696e-01):5.203583e-01):8.784342e-02,((((6:3.014779e-01,(3:5.213849e-02,15:1.145005e-01):2.472186e-01):2.081807e-01,9:4.832701e-01):2.493064e-01,10:5.904426e-01):1.449659e-01,((11:4.302572e-01,12:6.196889e-01):1.011185e-01,((4:4.106474e-01,((7:9.725701e-02,2:9.946130e-02):3.030841e-01,5:3.595357e-01):3.197933e-02):3.651379e-02,8:3.512942e-01):1.304490e-01):1.996113e-01):4.133203e-01):3.588535e-01,27:1.606397e+00):1.236590e-01):2.128129e-01,1:9.087730e-01);
   tree gen.3248500 = [&U] (((35:9.988529e-02,20:5.848010e-02):1.080291e+00,(((23:2.150643e-01,(((28:4.661858e-01,32:6.901411e-01):1.253413e-01,31:1.025106e+00):2.802430e-01,24:2.211573e-01):1.299963e-01):4.279716e-02,((30:2.474725e-01,(29:2.968438e-01,34:6.723593e-02):2.848567e-02):2.006858e-01,(25:5.793208e-02,26:2.926281e-02):2.145661e-01):1.160310e-01):1.674839e-01,33:7.048327e-01):3.469196e-01):6.727611e-01,(((((9:5.744768e-01,((27:1.893857e+00,6:7.299682e-02):3.419554e-01,(15:8.737138e-02,3:9.608928e-02):2.503456e-01):1.877515e-01):3.384808e-01,10:6.194784e-01):9.267499e-02,((12:6.189546e-01,((((7:9.544939e-02,2:1.273668e-01):3.185364e-01,5:3.600384e-01):4.194742e-02,4:4.252745e-01):9.163711e-02,8:3.888680e-01):1.950449e-01):7.700880e-02,11:5.358947e-01):2.989909e-01):3.562355e-01,((14:1.210169e+00,13:7.927421e-01):6.054606e-01,((17:8.731649e-02,18:1.379972e-01):1.265827e-01,16:8.933809e-01):4.592984e+00):2.435636e-01):5.634524e-01,(19:1.018032e+00,(22:1.033762e-01,21:8.012714e-02):7.975805e-01):5.851527e-01):2.454203e-01,1:8.552129e-01);
   tree gen.3249000 = [&U] (((35:2.166497e-01,20:4.271427e-01):8.440775e-01,(((30:1.983229e-01,(34:4.038450e-02,29:1.888334e-01):6.136833e-02):1.583075e-01,(25:5.333845e-02,26:7.834606e-03):3.768953e-01):1.102298e-01,(((28:4.292204e-01,(31:8.335116e-01,32:6.549766e-01):7.397418e-02):3.011511e-01,(24:1.525155e-01,23:1.854987e-01):3.641320e-02):1.541566e-01,33:6.489441e-01):1.675696e-02):4.528789e-01):7.679511e-01,(((((9:5.419820e-01,((27:2.295590e+00,6:5.758915e-02):3.283034e-01,(15:8.044340e-02,3:9.674815e-02):2.553158e-01):1.728640e-01):2.338270e-01,10:5.703578e-01):1.502411e-01,((((((7:8.788089e-02,2:1.172675e-01):2.932785e-01,5:3.314897e-01):3.862127e-02,4:3.915530e-01):8.437089e-02,8:3.580333e-01):1.837088e-01,11:4.950678e-01):5.422137e-02,12:5.698755e-01):3.251090e-01):3.383321e-01,((14:1.114210e+00,13:7.298828e-01):5.229842e-01,((17:8.039286e-02,18:1.270549e-01):9.609526e-02,16:8.620461e-01):4.562519e+00):2.940536e-01):5.187743e-01,(19:9.856896e-01,(22:9.517913e-02,21:9.855961e-02):7.062980e-01):6.141188e-01):2.259601e-01,1:1.069567e+00);
   tree gen.3249500 = [&U] ((33:6.751645e-01,((20:5.916292e-01,35:2.055591e-01):7.642395e-01,(((((26:1.761202e-02,((28:2.410285e-01,32:8.116613e-01):1.934796e-01,31:9.055530e-01):2.012647e-02):4.298939e-03,25:2.852757e-02):1.179719e-01,(24:5.485224e-03,34:1.166344e-01):3.211938e-01):4.550587e-02,23:1.726703e-01):1.059521e-02,(30:2.035228e-01,29:1.229413e-01):1.746427e-01):2.820476e-01):1.051640e-02):8.257306e-01,((((11:4.218833e-01,(((4:3.460888e-01,(5:3.486596e-01,(7:7.308908e-02,2:9.818009e-02):2.657888e-01):5.290107e-02):7.574982e-02,8:3.379507e-01):1.687379e-01,12:5.254204e-01):8.587074e-02):2.753451e-01,(((6:3.776808e-01,(3:1.135220e-01,15:6.476170e-02):2.082336e-01):2.184106e-01,9:5.180538e-01):2.558569e-01,10:5.682172e-01):8.096097e-02):3.492772e-01,((14:1.097177e+00,13:7.815569e-01):3.996688e-01,(27:1.717333e+00,((17:9.276073e-02,18:9.371315e-02):2.357543e-01,16:6.625906e-01):3.627731e+00):1.120213e-01):3.035014e-01):4.728068e-01,(19:1.026361e+00,(21:1.064036e-01,22:7.599867e-02):5.546006e-01):5.178276e-01):2.462040e-01,1:9.666616e-01);
   tree gen.3250000 = [&U] ((((23:9.347010e-02,(((32:8.828874e-01,28:2.652960e-01):1.760254e-01,31:9.967269e-01):6.622641e-02,((24:1.270679e-01,34:3.405773e-02):3.041071e-01,(26:1.087413e-02,25:3.074703e-02):1.680663e-01):4.030600e-05):1.012531e-01):6.954662e-02,(33:4.052969e-01,(29:1.038336e-01,30:2.240141e-01):1.866267e-01):1.282374e-01):3.187724e-01,(20:6.511963e-01,35:6.148698e-01):5.763340e-01):8.139461e-01,(((((((4:3.809341e-01,(5:3.837638e-01,(7:8.044792e-02,2:9.163793e-02):2.818020e-01):5.822732e-02):6.936039e-02,8:3.719766e-01):1.921457e-01,11:4.643599e-01):1.077453e-01,12:5.660648e-01):2.689916e-01,(((6:4.157069e-01,(3:1.249517e-01,15:7.128212e-02):2.291992e-01):2.404009e-01,9:6.109876e-01):2.287322e-01,10:6.254272e-01):8.911238e-02):3.844435e-01,(((14:1.207645e+00,13:8.602466e-01):4.063019e-01,27:1.395845e+00):1.178095e-01,((17:1.131472e-01,18:1.031485e-01):3.060762e-01,16:7.293023e-01):4.101693e+00):1.725396e-01):6.221885e-01,(19:1.129698e+00,(21:8.602007e-02,22:8.264181e-02):7.071298e-01):5.226006e-01):1.813731e-01,1:1.063988e+00);
   tree gen.3250500 = [&U] ((((21:1.099007e-01,22:1.132981e-01):7.584072e-01,19:1.317394e+00):7.427129e-01,((((18:1.646431e-01,17:6.903259e-02):4.455282e-01,16:5.887458e-01):4.150907e+00,(14:1.269288e+00,13:8.012573e-01):5.767633e-01):2.618406e-01,(((12:5.364356e-01,((8:3.740820e-01,(4:3.710073e-01,(5:3.571280e-01,(7:1.032852e-01,2:1.344290e-01):2.657442e-01):8.165242e-02):1.371753e-01):1.496831e-01,11:5.622788e-01):9.436754e-02):2.881575e-01,(10:6.772899e-01,((6:3.506014e-01,(15:7.913456e-02,3:1.162546e-01):2.975283e-01):2.168277e-01,9:5.628062e-01):2.839027e-01):1.222250e-01):2.020835e-01,27:1.703448e+00):2.070481e-01):4.740248e-01):1.861898e-01,(((((25:4.408267e-02,34:1.729254e-01):2.434470e-02,26:1.641948e-02):1.466673e-01,(28:5.404481e-01,(31:1.003800e+00,(32:5.722640e-01,24:4.181297e-03):1.327587e-01):2.281440e-01):3.117738e-02):1.206172e-01,(23:2.156551e-01,((33:1.220162e-01,30:5.351398e-02):1.228931e-01,29:3.504721e-01):1.850022e-01):3.221500e-03):2.344565e-01,(35:4.216817e-01,20:1.102522e+00):4.115451e-01):8.933749e-01,1:9.150318e-01);
   tree gen.3251000 = [&U] ((((((14:1.346693e+00,13:7.449212e-01):4.805211e-01,27:1.520278e+00):1.222299e-01,((17:1.011165e-01,18:1.032667e-01):3.588227e-01,16:6.314901e-01):3.921082e+00):8.080854e-02,((10:5.349181e-01,(9:5.004321e-01,(6:3.241203e-01,(3:1.102178e-01,15:9.355415e-02):2.592034e-01):2.157662e-01):2.587872e-01):1.996788e-01,(((8:4.238494e-01,(4:3.459230e-01,((7:1.186742e-01,2:8.435658e-02):2.661489e-01,5:3.729225e-01):5.165963e-02):8.356192e-02):1.961780e-01,12:5.723239e-01):5.181590e-02,11:4.836020e-01):1.882899e-01):3.869410e-01):4.883836e-01,(19:1.112522e+00,(22:1.098099e-01,21:3.231925e-02):6.573476e-01):5.125579e-01):1.665880e-01,(((((33:3.154757e-01,(29:6.051559e-02,23:4.700701e-02):9.736519e-02):6.022806e-02,30:1.854505e-01):1.605859e-01,(25:9.659638e-02,26:6.916949e-02):3.082520e-01):8.722801e-02,(((28:2.519646e-01,24:2.773763e-01):6.453867e-02,32:9.391852e-01):3.814779e-02,(34:2.665439e-01,31:9.612168e-01):3.607689e-01):1.143966e-01):3.480859e-01,(20:7.366243e-02,35:1.181938e-01):7.629737e-01):9.225892e-01,1:9.591252e-01);
   tree gen.3251500 = [&U] (((((14:1.204846e+00,13:7.005678e-01):6.056420e-01,(((17:6.084878e-02,18:1.542747e-01):3.374580e-01,16:5.938906e-01):3.687617e+00,27:1.429759e+00):1.022642e-01):1.776567e-01,((10:5.030685e-01,(9:4.682976e-01,(6:3.048219e-01,(3:9.417782e-02,15:6.778182e-02):2.437702e-01):2.029193e-01):2.433788e-01):1.877897e-01,((8:3.986130e-01,(5:3.507183e-01,((7:1.116082e-01,2:7.933390e-02):2.906446e-01,4:3.253264e-01):5.022833e-02):8.140861e-02):1.745849e-01,(12:5.382471e-01,11:4.548079e-01):7.930731e-02):2.081073e-01):3.709129e-01):4.593047e-01,(19:1.046282e+00,(22:1.032717e-01,21:1.002850e-01):6.182085e-01):4.820397e-01):1.566692e-01,(((((28:2.622682e-01,24:2.608611e-01):5.424909e-02,32:7.693460e-01):6.845187e-02,(34:1.317126e-01,31:9.039849e-01):1.508585e-01):1.127016e-01,((25:5.712379e-02,26:1.549213e-02):3.073433e-01,((33:1.750444e-01,29:3.216276e-02):1.429538e-01,(23:4.048823e-02,30:1.744085e-01):1.901963e-02):1.111984e-01):2.278120e-02):3.273605e-01,(20:5.468382e-01,35:8.895491e-02):5.050008e-01):8.676573e-01,1:9.020179e-01);
   tree gen.3252000 = [&U] (((20:1.205574e+00,((25:3.861824e-02,26:9.287711e-05):2.290844e-01,((34:3.822183e-02,33:3.358729e-01):2.197404e-01,((23:1.038481e-01,(29:3.410129e-01,30:1.253054e-01):1.791063e-01):3.059269e-03,(((32:8.263584e-01,31:7.786659e-01):1.515498e-01,28:3.557210e-01):1.593462e-01,24:1.333119e-01):2.139954e-01):3.471902e-02):1.627785e-01):8.815892e-02):3.213828e-01,(35:6.237751e-02,27:6.276652e-01):4.275067e-01):5.435136e-01,(((22:1.111272e-01,21:8.128959e-02):8.342398e-01,19:1.263897e+00):5.718987e-01,(((10:5.836755e-01,(((3:1.036165e-01,15:6.275969e-02):3.282015e-01,6:3.600130e-01):1.799871e-01,9:5.438955e-01):2.702870e-01):1.574570e-01,(((8:3.582726e-01,(4:3.698159e-01,((7:1.196745e-01,2:8.390228e-02):2.888486e-01,5:3.250297e-01):6.919599e-02):8.038678e-02):1.540058e-01,11:6.224096e-01):7.819433e-02,12:5.797541e-01):1.924643e-01):3.716511e-01,(((17:8.745673e-02,18:1.353639e-01):3.279101e-01,16:5.936559e-01):4.651237e+00,(14:1.241351e+00,13:6.780621e-01):5.210731e-01):2.177947e-01):4.434443e-01):2.426081e-01,1:1.008864e+00);
   tree gen.3252500 = [&U] (((((14:1.332870e+00,13:7.508749e-01):6.237601e-01,((17:5.790312e-02,18:1.528654e-01):2.785553e-01,16:6.365373e-01):4.183915e+00):1.552267e-01,(27:1.112879e+00,((10:5.515275e-01,(9:5.229406e-01,(6:4.415679e-01,(3:1.009406e-01,15:6.535284e-02):2.612751e-01):2.174907e-01):3.124409e-01):1.209406e-01,(12:5.768982e-01,((8:4.272371e-01,(((7:1.054061e-01,2:9.055453e-02):3.161058e-01,5:3.203025e-01):8.812637e-02,4:3.486877e-01):5.398973e-02):2.532055e-01,11:4.874672e-01):5.769938e-02):2.745486e-01):3.125322e-01):1.227792e-01):5.879906e-01,(19:1.121414e+00,(22:8.591158e-02,21:8.213577e-02):6.740116e-01):6.755555e-01):9.345721e-02,((((34:1.054005e-01,31:8.074699e-01):3.714858e-01,((28:2.716865e-01,32:8.245921e-01):6.586265e-02,24:7.465457e-02):1.473652e-01):5.860918e-02,(23:8.712230e-02,(30:1.699166e-01,((25:1.367350e-02,26:3.718962e-02):2.985168e-01,(33:4.121291e-01,29:1.638605e-01):1.282447e-01):5.678345e-03):3.005582e-02):1.946014e-01):3.716935e-01,(20:1.916189e-01,35:1.673714e-01):9.809159e-01):6.475251e-01,1:9.667910e-01);
   tree gen.3253000 = [&U] (((20:1.041001e-02,35:1.905566e-01):1.133751e+00,((((29:2.831905e-01,30:1.675313e-01):7.960705e-02,33:4.186378e-01):1.450518e-01,(34:4.674960e-01,(23:2.401755e-01,(24:2.278933e-01,(25:6.209637e-02,26:1.691457e-02):9.107271e-02):1.272164e-01):1.222116e-02):5.672085e-02):3.510335e-03,((32:8.329022e-01,28:3.151514e-01):1.659860e-01,31:9.833128e-01):1.821192e-01):3.355859e-01):8.031287e-01,(((22:6.759966e-02,21:4.130580e-02):6.888650e-01,19:1.239476e+00):5.719322e-01,(((14:1.168222e+00,13:6.510054e-01):4.573028e-01,((17:8.013710e-02,18:1.538511e-01):1.629915e-01,16:6.695593e-01):3.888861e+00):1.315920e-01,(((((6:4.218895e-01,(3:1.166371e-01,15:5.184587e-02):2.618278e-01):2.112362e-01,9:5.341437e-01):6.230263e-02,27:1.989686e+00):1.998690e-01,10:5.756184e-01):1.447257e-01,(12:5.303675e-01,(11:4.820566e-01,((((7:1.130551e-01,2:7.782194e-02):2.505488e-01,5:3.139216e-01):5.490348e-02,4:3.526227e-01):8.071497e-02,8:3.411907e-01):1.957402e-01):8.940477e-02):2.020811e-01):4.437935e-01):6.243382e-01):1.605991e-01,1:8.401157e-01);
   tree gen.3253500 = [&U] ((((((14:1.267071e+00,13:7.449669e-01):5.784310e-01,((17:6.129641e-02,18:1.506636e-01):3.513117e-01,16:6.315289e-01):4.150995e+00):2.278015e-01,((10:5.471880e-01,(9:5.188260e-01,(6:4.359082e-01,(3:1.164656e-01,15:7.309209e-02):2.407476e-01):2.157795e-01):3.099826e-01):1.199890e-01,((12:5.752971e-01,(8:4.238755e-01,(((7:9.025342e-02,2:9.561500e-02):2.965263e-01,5:3.256529e-01):7.955913e-02,4:3.459442e-01):3.993109e-02):2.177635e-01):4.362573e-02,11:4.744292e-01):2.572470e-01):3.991507e-01):3.830766e-01,27:2.565068e+00):1.548033e-01,(19:1.112591e+00,(22:7.923458e-02,21:8.148951e-02):6.495894e-01):6.859938e-01):2.087767e-01,((((34:9.436814e-02,31:8.011166e-01):2.942929e-01,(32:7.813412e-01,(24:1.202605e-01,28:3.370570e-01):1.964499e-02):7.784611e-02):1.293378e-01,(((25:3.652735e-02,26:4.255132e-03):2.707553e-01,(29:1.845715e-01,23:7.463214e-02):4.928083e-02):3.300367e-03,(30:3.018041e-01,33:2.471932e-01):1.302989e-02):1.613228e-01):2.667314e-01,(20:2.668822e-01,35:8.249029e-01):9.384566e-01):9.178619e-01,1:9.208244e-01);
   tree gen.3254000 = [&U] (((20:7.166083e-01,35:1.071443e-01):5.066071e-01,(((24:1.411078e-01,((32:7.599062e-01,28:4.265841e-01):4.108982e-02,31:1.007992e+00):3.857439e-02):8.737935e-02,23:4.206639e-01):7.579121e-02,((33:3.855699e-01,(30:1.657376e-01,((25:2.687052e-02,26:4.098856e-03):3.332821e-01,29:2.156755e-01):8.746508e-02):7.104078e-02):1.821069e-01,34:4.480273e-01):2.293689e-02):4.599406e-01):5.746910e-01,(((22:1.072424e-01,21:1.100126e-01):7.126174e-01,19:9.158875e-01):5.388645e-01,(((14:1.208503e+00,13:6.407625e-01):3.992417e-01,((17:6.747361e-02,18:1.474184e-01):1.686115e-01,16:7.611651e-01):4.022951e+00):2.079983e-01,(((9:5.525613e-01,(27:1.346252e+00,(6:4.364365e-01,(3:1.088516e-01,15:4.307938e-02):2.794379e-01):8.130925e-02):7.752542e-02):3.544329e-01,10:5.708814e-01):1.507057e-01,((((5:3.247458e-01,((7:1.188119e-01,2:9.422848e-02):2.877952e-01,4:3.647813e-01):5.729279e-02):1.149122e-01,8:3.697453e-01):1.439657e-01,12:5.550517e-01):1.106224e-01,11:5.743011e-01):2.128490e-01):4.189356e-01):4.297326e-01):1.934671e-01,1:1.050110e+00);
   tree gen.3254500 = [&U] ((((((((31:9.030120e-01,32:5.951611e-01):2.250563e-01,(25:2.321550e-02,28:3.982990e-01):5.121154e-03):1.315963e-02,26:3.535533e-02):5.975263e-02,24:1.517863e-01):1.284690e-01,((29:4.780825e-02,34:1.580530e-01):1.460825e-01,(30:2.529923e-01,33:2.228149e-01):2.378599e-02):2.451476e-01):3.008462e-02,23:8.554548e-02):4.397814e-01,(20:6.815422e-01,35:1.125132e-01):6.957365e-01):7.710570e-01,(((21:5.538825e-02,22:4.242802e-02):6.900575e-01,19:1.033343e+00):6.496757e-01,((((((27:1.218957e+00,6:1.914934e-02):3.844473e-01,(15:9.075313e-02,3:1.063881e-01):2.645822e-01):1.827787e-01,9:5.431522e-01):2.561380e-01,10:5.732490e-01):1.483714e-01,(11:4.878568e-01,(12:6.097612e-01,((((7:1.099047e-01,2:9.561456e-02):2.555639e-01,5:3.487870e-01):5.397931e-02,4:4.046664e-01):5.166035e-02,8:4.174140e-01):1.506205e-01):5.967220e-02):2.457236e-01):4.044870e-01,((13:6.387566e-01,14:1.239223e+00):3.413248e-01,((17:9.435510e-02,18:1.446170e-01):2.167862e-01,16:7.316883e-01):3.766385e+00):3.030064e-01):4.395021e-01):2.339945e-01,1:1.055967e+00);
   tree gen.3255000 = [&U] (((((13:7.200286e-01,14:1.165796e+00):4.981110e-01,((17:8.604376e-02,18:1.021867e-01):2.724416e-01,16:6.503650e-01):3.610027e+00):1.095407e-01,(((9:5.705123e-01,(27:1.495302e+00,(6:3.167714e-01,(3:9.697055e-02,15:7.341423e-02):2.985039e-01):1.292456e-01):6.289097e-02):2.567640e-01,10:5.117468e-01):8.582873e-02,(12:5.145551e-01,(11:5.221387e-01,((4:3.389312e-01,((2:8.988569e-02,7:9.408228e-02):2.656687e-01,5:4.047719e-01):7.891740e-02):8.251262e-02,8:3.886577e-01):1.337997e-01):1.028859e-01):2.513141e-01):3.823064e-01):4.179372e-01,(19:7.292962e-01,(22:1.185411e-01,21:6.726591e-02):7.609802e-01):6.175489e-01):1.490658e-01,((20:3.867389e-01,35:2.688090e-02):8.306913e-01,((((23:1.496756e-01,((31:9.789935e-01,32:6.860372e-01):1.397893e-01,28:6.173397e-01):5.959976e-02):9.723688e-02,33:6.578002e-01):4.749901e-02,(((25:6.869571e-02,26:1.756402e-02):1.782181e-01,34:2.377523e-01):2.589174e-02,24:2.620328e-02):1.850628e-01):2.043902e-02,(29:2.068055e-01,30:2.474552e-01):1.700199e-01):2.590265e-01):8.416643e-01,1:1.008740e+00);
   tree gen.3255500 = [&U] ((((((14:1.206271e+00,13:6.162870e-01):4.738954e-01,((17:6.650127e-02,18:1.437820e-01):2.425510e-01,16:6.568882e-01):3.953210e+00):2.351797e-01,((10:5.052009e-01,(9:5.150223e-01,(6:3.491088e-01,(3:1.057892e-01,15:7.784042e-02):2.389826e-01):2.141975e-01):2.548188e-01):1.326187e-01,((12:5.710794e-01,(8:4.115136e-01,(4:3.962758e-01,(5:3.765209e-01,(7:1.244099e-01,2:7.823711e-02):3.282418e-01):6.035883e-02):8.266880e-02):1.523883e-01):7.856236e-02,11:4.874601e-01):2.336654e-01):4.099131e-01):1.018742e-01,27:1.853049e+00):3.385430e-01,(19:1.086764e+00,(22:7.154260e-02,21:5.446930e-02):6.375001e-01):6.408366e-01):1.891813e-01,(((24:2.356218e-01,(28:3.890759e-01,(32:6.929314e-01,(34:3.614241e-01,31:5.939635e-01):3.199787e-01):1.235053e-01):8.997286e-02):5.236615e-02,((30:8.300225e-02,33:3.149795e-01):1.438043e-01,((29:2.689818e-01,(25:4.129164e-02,26:7.879461e-05):4.156239e-01):1.718681e-02,23:2.627725e-02):1.379257e-02):1.212639e-01):1.617461e-01,(20:6.788681e-03,35:2.916051e-01):1.018958e+00):8.207188e-01,1:1.057249e+00);
   tree gen.3256000 = [&U] ((((((14:1.280106e+00,13:6.450184e-01):4.482022e-01,((17:6.960157e-02,18:1.504851e-01):2.538588e-01,16:6.875123e-01):4.137509e+00):1.859454e-01,((10:5.287534e-01,(9:5.390327e-01,(6:3.653843e-01,(3:1.107211e-01,15:6.739084e-02):2.501239e-01):2.241834e-01):2.666984e-01):1.388014e-01,((12:5.977031e-01,11:5.101856e-01):9.065987e-02,(8:3.973200e-01,(5:3.940743e-01,(4:3.592624e-01,(7:1.302098e-01,2:8.188453e-02):3.135260e-01):4.596594e-02):7.396390e-02):2.035103e-01):2.445589e-01):4.290233e-01):2.372972e-01,27:1.939438e+00):2.713052e-01,(19:1.095918e+00,(22:1.411448e-01,21:4.081483e-02):6.672204e-01):5.680800e-01):1.356929e-01,(((24:4.219429e-01,((31:6.216541e-01,(28:4.072146e-01,32:7.482346e-01):1.315867e-01):2.156671e-01,34:5.604215e-01):9.792652e-02):6.320173e-02,((29:2.815218e-01,(23:2.553505e-02,(25:4.194517e-02,26:9.284130e-04):4.147966e-01):1.726790e-02):2.451994e-04,(30:1.545376e-01,33:2.727045e-01):1.005054e-01):2.179768e-01):1.894757e-01,(20:4.786193e-03,35:6.554033e-02):8.686849e-01):7.881627e-01,1:8.266988e-01);
   tree gen.3256500 = [&U] (((((((31:9.549282e-01,32:6.828953e-01):1.303632e-01,(24:9.088097e-02,28:3.334424e-02):3.049118e-01):1.504466e-02,(26:1.712759e-02,25:3.067733e-02):5.337942e-02):2.079299e-01,(23:9.501231e-02,((29:1.190601e-02,33:3.130703e-01):2.368339e-01,30:3.376501e-01):3.305437e-02):1.018562e-01):1.926699e-02,34:4.757451e-01):2.331378e-01,(20:1.150570e-02,35:5.578096e-01):1.151006e+00):8.686468e-01,(((21:8.474889e-02,22:7.280951e-02):8.198901e-01,19:9.973261e-01):6.179357e-01,((((((27:1.226278e+00,6:8.853125e-03):4.226165e-01,(15:8.028255e-02,3:1.026800e-01):2.546098e-01):2.283437e-01,9:5.254821e-01):2.527390e-01,10:5.532685e-01):1.349198e-01,((12:6.424101e-01,((4:3.596768e-01,((7:8.435718e-02,2:1.221890e-01):3.494830e-01,5:3.366302e-01):9.188536e-02):8.050256e-02,8:3.955022e-01):1.883964e-01):6.547583e-02,11:4.822051e-01):3.152008e-01):3.709034e-01,((13:6.906128e-01,14:1.105708e+00):3.933828e-01,((17:1.110839e-01,18:1.305524e-01):2.837567e-01,16:7.061855e-01):3.764817e+00):1.791039e-01):6.085334e-01):2.280358e-01,1:1.081727e+00);
   tree gen.3257000 = [&U] ((35:6.513309e-01,((((((34:2.891865e-01,30:1.959509e-01):6.013539e-02,(29:2.962846e-01,23:1.572603e-01):5.015380e-02):1.064878e-01,(((32:5.278717e-01,31:9.267934e-01):4.297853e-02,28:5.105273e-01):1.019497e-01,24:3.407463e-01):2.520082e-02):7.134531e-02,(25:1.027900e-02,26:1.848294e-02):3.464435e-01):2.273109e-01,33:6.670667e-01):1.448665e-01,20:1.312719e+00):4.711586e-01):4.037994e-01,((((14:1.233240e+00,13:6.929332e-01):6.591066e-01,((17:5.876100e-02,18:1.784465e-01):2.514432e-01,16:7.451177e-01):4.683186e+00):1.593736e-01,(((9:5.993348e-01,((27:1.868104e+00,6:1.345519e-01):2.421584e-01,(15:7.006898e-02,3:1.128487e-01):2.421039e-01):1.804137e-01):2.980894e-01,10:5.275439e-01):2.082402e-01,((12:7.181400e-01,((5:3.286852e-01,((7:1.089884e-01,2:9.579583e-02):3.056883e-01,4:3.644369e-01):6.025222e-02):1.307650e-01,8:4.195492e-01):1.743008e-01):5.557672e-02,11:4.459910e-01):3.002882e-01):2.642058e-01):4.664768e-01,(19:1.073456e+00,(22:1.617068e-01,21:7.827724e-02):7.444959e-01):5.663137e-01):3.209961e-01,1:9.845562e-01);
   tree gen.3257500 = [&U] ((((22:8.624224e-02,21:7.581263e-02):6.628747e-01,19:7.743250e-01):5.599405e-01,(((17:1.052950e-01,18:1.094495e-01):3.013921e-01,16:6.167530e-01):3.560091e+00,((((9:5.420120e-01,((27:1.574917e+00,6:2.968005e-01):7.337357e-02,(3:1.066286e-01,15:6.144578e-02):2.639521e-01):2.055371e-01):2.095825e-01,10:5.261454e-01):1.586627e-01,((11:5.906112e-01,((((7:1.123310e-01,2:8.684447e-02):2.963770e-01,5:3.313225e-01):5.309493e-02,4:3.234979e-01):6.135037e-02,8:3.991540e-01):1.588067e-01):9.084357e-02,12:5.317450e-01):1.862491e-01):4.539952e-01,(14:1.113801e+00,13:5.345433e-01):5.995227e-01):9.639491e-02):3.435253e-01):1.699784e-01,((20:1.300007e-02,35:2.601253e-01):1.003743e+00,((30:1.775131e-01,29:2.860824e-01):1.379560e-01,((28:4.399956e-01,(24:2.199472e-01,(31:8.879283e-01,((25:1.521609e-02,26:2.793041e-03):6.951461e-02,32:6.687467e-01):1.330380e-01):3.710721e-02):6.699688e-02):1.778525e-01,((34:3.134392e-01,33:2.099237e-01):2.504225e-01,23:1.524425e-01):1.845329e-01):1.189399e-01):3.113886e-01):7.228587e-01,1:9.123058e-01);
   tree gen.3258000 = [&U] (((((23:1.713373e-01,((24:2.280344e-01,((25:4.391513e-02,26:1.718888e-04):2.187103e-01,((32:8.628545e-01,31:7.852352e-01):5.252892e-02,28:3.151369e-01):8.870783e-02):1.191611e-02):1.898997e-01,33:6.502385e-01):1.228005e-03):8.196619e-02,((34:1.445952e-01,30:1.023315e-01):1.285442e-01,29:2.067442e-01):1.405284e-01):1.635782e-01,20:1.030384e+00):1.945762e-01,35:5.079714e-01):6.325358e-01,((((14:1.202129e+00,13:7.524852e-01):6.424793e-01,((17:5.727863e-02,18:1.739448e-01):2.451000e-01,16:6.953517e-01):4.672994e+00):2.124506e-01,(((9:5.842153e-01,((27:1.905592e+00,6:2.454375e-02):3.203814e-01,(15:6.868963e-02,3:9.286430e-02):2.756696e-01):1.761433e-01):2.584351e-01,10:5.142355e-01):1.471327e-01,((12:7.000234e-01,((4:3.552432e-01,((7:1.033688e-01,2:9.316354e-02):2.979767e-01,5:3.203934e-01):7.368520e-02):8.192810e-02,8:4.520472e-01):1.913809e-01):8.218698e-02,11:4.307680e-01):3.043465e-01):3.441468e-01):4.127985e-01,(19:1.046375e+00,(22:3.683971e-02,21:1.383631e-01):8.096520e-01):7.688923e-01):2.638995e-01,1:9.597187e-01);
   tree gen.3258500 = [&U] (((27:1.406913e+00,35:3.446404e-01):6.521871e-01,(20:1.020910e+00,(((23:1.333676e-01,29:2.343262e-01):4.761655e-02,(30:6.114190e-02,(33:2.761540e-01,34:1.422376e-01):1.925898e-01):2.735457e-01):4.971643e-02,(24:2.085043e-01,((31:8.380168e-01,32:7.208456e-01):1.623567e-01,((25:3.389822e-02,26:7.654552e-03):2.851574e-02,28:1.783889e-01):2.197482e-01):3.583488e-02):1.737209e-01):4.603470e-01):1.581467e-01):6.855213e-01,(((22:8.318417e-02,21:5.423043e-02):6.514439e-01,19:9.840465e-01):6.654873e-01,(((10:5.783606e-01,(((3:1.008952e-01,15:7.115318e-02):2.890197e-01,6:3.684375e-01):2.341413e-01,9:4.727103e-01):2.305859e-01):1.448271e-01,((11:4.813387e-01,12:5.942484e-01):1.345643e-01,(8:3.735552e-01,(4:3.172336e-01,((7:8.191634e-02,2:1.003744e-01):2.946043e-01,5:3.540174e-01):6.012828e-02):8.748334e-02):1.639690e-01):3.066196e-01):4.064006e-01,(((17:5.449725e-02,18:1.445567e-01):2.931581e-01,16:6.321102e-01):4.207276e+00,(14:9.561370e-01,13:7.791016e-01):2.688818e-01):1.840083e-01):4.567709e-01):2.707363e-01,1:9.709477e-01);
   tree gen.3259000 = [&U] (((20:1.384368e+00,(23:1.843466e-01,((((29:1.082171e-01,34:1.977156e-01):1.063491e-01,33:4.359959e-01):5.616409e-02,30:1.780106e-01):1.406870e-01,(((25:4.461316e-02,26:3.056301e-02):5.917432e-02,(24:6.500086e-02,28:7.291254e-02):1.750482e-01):1.393443e-01,(31:7.578031e-01,32:6.323945e-01):2.088026e-01):2.384303e-01):6.172968e-02):4.102392e-01):1.625902e-01,35:7.662130e-01):5.769373e-01,(((21:9.933274e-02,22:1.547649e-01):5.842738e-01,19:1.020064e+00):5.349179e-01,((((((27:1.198221e+00,6:2.159598e-01):1.114916e-01,(15:6.044341e-02,3:1.149156e-01):2.854315e-01):1.579442e-01,9:4.844397e-01):3.202134e-01,10:5.100559e-01):1.453481e-01,((12:6.313637e-01,((((7:7.592654e-02,2:1.079824e-01):3.110097e-01,5:3.608769e-01):2.817365e-02,4:3.871824e-01):5.376451e-02,8:3.923597e-01):1.085168e-01):1.354510e-01,11:4.550020e-01):2.378695e-01):3.484157e-01,((13:4.982703e-01,14:1.183258e+00):5.194023e-01,((17:7.974792e-02,18:1.239062e-01):3.033974e-01,16:5.631943e-01):3.744569e+00):2.390467e-01):5.528651e-01):1.453952e-01,1:9.581251e-01);
   tree gen.3259500 = [&U] (((((30:3.250449e-01,29:1.514012e-01):2.324843e-02,((28:2.918104e-01,((32:5.139270e-01,(31:6.386190e-01,(26:3.373075e-03,25:3.363614e-02):1.523351e-02):7.296141e-02):1.407591e-01,24:1.845780e-01):5.901684e-02):1.522650e-01,23:1.935647e-01):1.143530e-01):2.841478e-02,(33:3.052872e-01,34:3.284615e-03):2.281202e-01):5.414422e-01,(20:1.053979e+00,35:5.708691e-01):5.361511e-02):7.392357e-01,(((((9:5.578052e-01,((27:1.672334e+00,6:2.714745e-01):1.545780e-01,(15:6.558444e-02,3:9.264161e-02):2.527492e-01):1.984747e-01):2.805962e-01,10:6.368269e-01):1.033587e-01,((((4:3.561351e-01,(5:3.449452e-01,(7:9.869587e-02,2:8.895198e-02):2.845063e-01):7.868119e-02):7.447928e-02,8:4.316119e-01):1.342170e-01,11:6.433873e-01):9.156674e-02,12:6.191987e-01):2.005185e-01):3.141963e-01,(((17:4.797871e-02,18:1.319200e-01):2.248846e-01,16:6.639175e-01):4.205318e+00,(14:1.147785e+00,13:7.184682e-01):6.077171e-01):1.946875e-01):4.540969e-01,(19:1.155923e+00,(22:5.450702e-02,21:1.085559e-01):6.541169e-01):6.912893e-01):2.248248e-01,1:9.163335e-01);
   tree gen.3260000 = [&U] (((((10:5.288761e-01,(9:5.231465e-01,(6:3.579922e-01,(3:8.468015e-02,15:7.046149e-02):3.050564e-01):1.842219e-01):2.327906e-01):1.280105e-01,(((8:3.999737e-01,((4:3.651393e-01,(7:1.065387e-01,2:8.204581e-02):2.765978e-01):3.548508e-02,5:3.754634e-01):1.174458e-01):1.991561e-01,12:5.424290e-01):9.335470e-02,11:4.979432e-01):2.894968e-01):2.751345e-01,((((17:1.055668e-01,18:1.213473e-01):2.731605e-01,16:5.751674e-01):3.786794e+00,27:1.292896e+00):3.991528e-01,(14:1.190499e+00,13:7.303118e-01):4.259001e-01):2.980805e-01):3.977900e-01,(19:1.139518e+00,(22:4.680712e-02,21:8.879826e-02):6.879428e-01):5.791371e-01):1.697023e-01,((((29:2.339708e-01,23:7.219362e-02):4.226997e-02,(33:1.958654e-01,30:3.870644e-02):1.995970e-01):9.712090e-02,(34:4.781225e-01,(31:8.736318e-01,((((25:1.186938e-02,28:3.004504e-01):2.114844e-02,32:8.381090e-01):1.712693e-02,24:1.962610e-01):5.590604e-03,26:3.826745e-04):4.834854e-02):1.972240e-01):3.574044e-02):2.783118e-01,(20:5.549625e-01,35:2.581840e-01):5.097069e-01):7.860047e-01,1:8.603804e-01);
   tree gen.3260500 = [&U] ((((22:9.006672e-02,21:5.322619e-02):7.108307e-01,19:1.114015e+00):6.792555e-01,(((14:1.066969e+00,13:7.091813e-01):5.820161e-01,((17:9.666635e-02,18:1.207147e-01):3.069882e-01,16:6.719249e-01):4.273356e+00):1.512972e-01,(((9:4.501870e-01,((27:2.323239e+00,6:3.465705e-02):2.996968e-01,(3:1.046872e-01,15:7.153946e-02):3.156064e-01):2.207185e-01):3.341873e-01,10:5.238031e-01):1.545616e-01,(((4:3.340077e-01,((7:1.031187e-01,2:8.319288e-02):2.837225e-01,5:3.505691e-01):7.029990e-02):1.048038e-01,8:3.869310e-01):1.572983e-01,(12:5.520443e-01,11:5.312163e-01):5.491438e-02):2.628041e-01):4.028112e-01):4.800886e-01):1.732169e-01,((20:1.654160e-01,35:1.518171e-01):9.501356e-01,(((28:3.779236e-01,((31:1.042807e+00,32:5.907849e-01):3.383128e-02,24:7.239991e-02):1.667637e-01):1.301600e-01,(23:1.186514e-01,(25:3.211819e-02,26:6.230099e-03):1.422741e-01):1.572615e-01):8.120253e-04,(29:1.780411e-01,(30:1.439233e-01,(34:2.724114e-02,33:8.820904e-02):1.461494e-01):8.406021e-02):1.973472e-01):4.516315e-01):8.338732e-01,1:1.138984e+00);
   tree gen.3261000 = [&U] (((((17:8.165028e-02,18:1.086086e-01):2.693075e-01,16:5.901967e-01):3.940385e+00,(((14:1.194538e+00,13:7.493950e-01):4.551366e-01,27:1.307283e+00):4.573699e-01,((10:5.426958e-01,(9:5.368165e-01,(6:3.161371e-01,(3:1.401657e-01,15:7.230267e-02):2.754721e-01):2.344704e-01):2.388735e-01):1.496861e-01,((8:4.104251e-01,(4:3.373876e-01,((7:1.092709e-01,2:8.418969e-02):2.672307e-01,5:3.852744e-01):6.168340e-02):7.855566e-02):1.545013e-01,(12:5.566028e-01,11:5.554964e-01):7.028887e-02):2.476605e-01):3.536864e-01):5.554606e-02):4.928710e-01,(19:1.169294e+00,(22:8.104107e-02,21:9.292178e-02):7.264364e-01):6.580782e-01):2.601527e-01,((20:5.718556e-02,35:3.194989e-02):1.151804e+00,(((23:6.921817e-02,((33:3.860346e-01,30:6.868913e-02):1.719283e-01,29:2.495195e-01):1.109757e-01):9.916663e-02,((31:8.964601e-01,26:7.232157e-03):2.672556e-03,(32:8.600090e-01,((28:2.267692e-01,24:1.036110e-01):5.582948e-02,25:5.026963e-04):7.702945e-03):3.539673e-02):2.243725e-01):8.563039e-02,34:2.488625e-01):1.521734e-01):8.065432e-01,1:8.828624e-01);
   tree gen.3261500 = [&U] ((((33:5.175886e-01,34:4.593746e-01):1.520326e-01,(((25:2.843013e-02,26:3.617698e-03):1.951316e-01,((28:3.497957e-01,(32:6.070571e-01,31:8.289557e-01):9.142375e-02):1.097270e-01,24:2.740667e-01):7.439009e-02):1.047908e-02,((30:3.406072e-01,29:2.005795e-01):1.778957e-02,23:1.616334e-02):1.371062e-01):1.809175e-01):1.744145e-01,(20:5.165398e-01,35:2.025251e-01):5.752460e-01):7.314573e-01,((27:2.369496e+00,((((17:1.029004e-01,18:1.099011e-01):2.463575e-01,16:7.201019e-01):4.142971e+00,(14:1.068990e+00,13:8.452662e-01):5.952783e-01):1.829256e-01,(((11:4.929949e-01,((((7:1.070931e-01,2:8.155018e-02):2.722766e-01,5:3.478875e-01):3.701433e-02,4:3.805263e-01):7.956365e-02,8:3.741099e-01):1.584364e-01):1.002948e-01,12:5.539354e-01):1.671035e-01,(((6:4.119656e-01,(3:9.020710e-02,15:7.687515e-02):2.321582e-01):1.944033e-01,9:4.564102e-01):3.770146e-01,10:5.796786e-01):1.027562e-01):4.212061e-01):1.963360e-01):2.230343e-01,(19:1.017485e+00,(21:7.574498e-02,22:1.043901e-01):6.283084e-01):6.747418e-01):2.681813e-01,1:7.968687e-01);
   tree gen.3262000 = [&U] (((((23:1.784382e-01,((30:6.418743e-02,33:2.163503e-01):1.644156e-01,(29:2.002610e-01,34:1.964267e-01):4.781720e-02):5.267152e-02):3.967965e-02,((((32:6.327934e-01,25:2.785892e-02):2.581257e-02,31:7.244405e-01):1.037679e-02,26:1.526625e-02):2.249873e-01,(24:4.617199e-02,28:2.282164e-01):1.840688e-01):1.367322e-01):2.674506e-01,20:1.201806e+00):2.585726e-01,35:6.819499e-01):4.890993e-01,(((21:6.218893e-02,22:7.489912e-02):7.692240e-01,19:1.070262e+00):6.283158e-01,((((((27:9.347198e-01,6:2.674638e-01):6.214842e-02,(15:7.840866e-02,3:1.176609e-01):2.491252e-01):2.297789e-01,9:5.304063e-01):2.166907e-01,10:5.333186e-01):1.074802e-01,(12:6.037901e-01,(11:4.950634e-01,((((7:9.752883e-02,2:1.050445e-01):2.726678e-01,5:4.041612e-01):6.614642e-02,4:3.673800e-01):6.741028e-02,8:3.445946e-01):2.316578e-01):1.052585e-01):2.980273e-01):4.141749e-01,((13:7.846343e-01,14:1.159172e+00):4.314202e-01,((17:7.061569e-02,18:1.398725e-01):2.471681e-01,16:6.695560e-01):3.668348e+00):1.620173e-01):4.868286e-01):1.749877e-01,1:8.674363e-01);
   tree gen.3262500 = [&U] ((35:1.426856e+00,(27:1.435239e+00,(20:1.166117e+00,(33:4.768707e-01,((((30:1.748092e-01,29:1.203458e-01):1.609597e-01,34:1.668497e-01):3.402728e-02,(24:3.029847e-01,(((25:3.173141e-02,26:4.603941e-03):2.700503e-02,28:4.023422e-01):6.505143e-02,(32:5.891469e-01,31:9.012367e-01):1.828884e-01):5.600542e-02):1.486339e-01):1.546837e-02,23:1.534634e-01):1.132409e-01):1.877538e-01):1.643794e-01):2.759600e-01):3.154931e-01,(((22:6.506881e-02,21:4.266200e-02):7.742647e-01,19:1.226631e+00):5.667311e-01,(((10:5.602768e-01,(((3:1.368539e-01,15:6.324412e-02):2.928694e-01,6:4.027842e-01):2.534958e-01,9:5.271976e-01):1.815328e-01):1.259389e-01,((8:4.468174e-01,(((7:7.804745e-02,2:9.381962e-02):3.477035e-01,5:4.176727e-01):6.914742e-02,4:3.529168e-01):5.164057e-02):1.571067e-01,(12:4.953080e-01,11:5.496739e-01):5.735752e-02):3.255904e-01):4.388797e-01,(((17:8.955335e-02,18:1.439159e-01):4.174377e-01,16:5.034029e-01):4.188625e+00,(14:1.376068e+00,13:8.298555e-01):3.941296e-01):2.195950e-01):5.366954e-01):1.865582e-01,1:8.905841e-01);
   tree gen.3263000 = [&U] (((((26:9.265188e-03,((33:2.101015e-01,34:2.588164e-01):1.921376e-01,25:7.538839e-03):1.939977e-02):1.338327e-01,((31:8.163980e-01,32:6.502673e-01):2.564811e-01,(28:2.071233e-01,24:1.319993e-01):1.319200e-01):1.458042e-01):1.387921e-01,(30:2.066082e-01,(23:4.393651e-02,29:2.152748e-01):4.708167e-02):6.990731e-02):1.152697e-01,(20:2.010194e-01,35:3.578075e-01):9.639574e-01):1.091846e+00,(((((9:6.090110e-01,((27:2.019833e+00,6:1.233439e-01):2.358644e-01,(15:6.308734e-02,3:1.223492e-01):2.433462e-01):1.733184e-01):2.360385e-01,10:5.803669e-01):1.315039e-01,((11:5.036193e-01,12:6.247792e-01):5.356496e-02,((((7:7.726600e-02,2:1.068256e-01):3.067273e-01,4:3.166372e-01):5.273820e-02,5:3.781860e-01):8.023208e-02,8:3.692017e-01):1.897811e-01):2.623262e-01):3.176385e-01,(((17:8.725755e-02,18:1.063623e-01):3.278435e-01,16:6.721197e-01):5.226041e+00,(14:1.135122e+00,13:6.650387e-01):5.324875e-01):1.687650e-01):5.498327e-01,(19:1.005478e+00,(22:1.017757e-01,21:4.533982e-02):9.116940e-01):3.830401e-01):1.851765e-01,1:1.073330e+00);
   tree gen.3263500 = [&U] (((34:1.762569e-01,((25:5.701452e-02,26:1.011008e-02):3.973616e-01,((33:6.288763e-01,((28:3.108807e-01,24:1.707384e-01):8.984732e-02,(32:6.042420e-01,31:9.776658e-01):1.283886e-01):1.308277e-01):6.577506e-02,(29:2.483655e-01,(23:4.485402e-02,30:4.251621e-01):7.221991e-02):5.386771e-02):5.287073e-02):8.067311e-02):1.203422e-01,(20:7.438917e-01,35:2.230216e-01):3.890852e-01):8.334180e-01,((27:1.344712e+00,((((17:5.434321e-02,18:1.696130e-01):1.881745e-01,16:8.347763e-01):4.206183e+00,(14:1.185478e+00,13:7.227446e-01):5.805438e-01):2.242570e-01,((12:5.956305e-01,(11:5.293267e-01,((5:3.875748e-01,(4:4.120917e-01,(7:1.194471e-01,2:8.434825e-02):2.971373e-01):6.645960e-02):8.372691e-02,8:3.377373e-01):1.782051e-01):9.929508e-02):2.388833e-01,(((6:3.734989e-01,(3:9.796413e-02,15:7.084710e-02):2.557484e-01):2.520740e-01,9:5.483427e-01):2.629526e-01,10:5.473971e-01):8.101752e-02):4.681053e-01):1.749946e-01):2.223478e-01,(19:9.471499e-01,(21:1.155308e-01,22:5.880165e-02):7.031463e-01):8.804591e-01):2.312961e-01,1:8.933364e-01);
   tree gen.3264000 = [&U] (((((14:1.075605e+00,13:8.498123e-01):5.027890e-01,(((17:8.127315e-02,18:1.275547e-01):2.494477e-01,16:6.237027e-01):3.993391e+00,27:8.433371e-01):1.350321e-01):1.028768e-01,((10:5.939221e-01,(9:4.547911e-01,(6:3.490899e-01,(3:1.285858e-01,15:6.594346e-02):2.710057e-01):2.398834e-01):3.350440e-01):1.650623e-01,((12:5.979954e-01,(8:3.904644e-01,(4:4.038686e-01,((7:9.339016e-02,2:1.225820e-01):2.952480e-01,5:3.711458e-01):5.926210e-02):7.411074e-02):1.676725e-01):3.320074e-02,11:5.428401e-01):2.412799e-01):4.690484e-01):5.019855e-01,(19:1.081687e+00,(22:1.017231e-01,21:1.384881e-01):8.993988e-01):5.534104e-01):3.305850e-01,((20:3.813299e-01,35:1.381124e-01):8.545362e-01,(((34:4.282366e-01,((26:7.146303e-03,(28:4.972920e-01,(31:9.144820e-01,32:7.572488e-01):2.075375e-01):1.140877e-02):1.323274e-02,25:1.666545e-02):1.535724e-01):8.100659e-03,(23:8.961333e-02,24:1.242256e-01):1.420941e-01):2.452407e-01,((29:2.962452e-02,33:4.108053e-01):2.682887e-01,30:1.945651e-01):1.521647e-01):3.530124e-01):8.675940e-01,1:8.039119e-01);
   tree gen.3264500 = [&U] (((((32:6.224244e-01,(28:1.346669e-01,24:1.874011e-01):1.521137e-01):1.632206e-01,31:1.049923e+00):1.261094e-01,(((((26:1.999643e-02,25:7.557766e-02):1.025374e-02,34:5.192104e-01):4.663737e-03,33:1.493581e-01):2.113443e-01,23:2.038239e-01):1.396312e-01,(29:3.135881e-01,30:2.668791e-01):1.223771e-01):2.779146e-02):4.303738e-01,(20:9.841411e-01,35:5.310532e-01):2.256335e-01):9.564528e-01,(((((9:5.328899e-01,((27:1.982169e+00,6:1.709041e-01):2.229645e-01,(15:7.038653e-02,3:1.119986e-01):2.532796e-01):1.396484e-01):3.100359e-01,10:5.695446e-01):1.074231e-01,((12:6.667130e-01,(((4:3.567451e-01,5:3.711339e-01):3.498213e-02,(7:7.963308e-02,2:1.048336e-01):3.016841e-01):5.973344e-02,8:4.035894e-01):1.650379e-01):8.698740e-02,11:4.942282e-01):2.574346e-01):3.934289e-01,(((17:5.239509e-02,18:1.715373e-01):2.697138e-01,16:6.066596e-01):4.222724e+00,(14:1.022464e+00,13:6.526376e-01):5.225580e-01):2.662327e-01):5.219135e-01,(19:9.090573e-01,(22:1.902116e-02,21:1.448467e-01):8.764960e-01):4.885981e-01):1.817235e-01,1:9.632145e-01);
   tree gen.3265000 = [&U] ((((22:5.653695e-02,21:1.115993e-01):7.196837e-01,19:1.083780e+00):5.761741e-01,(((14:1.084853e+00,13:7.068805e-01):3.330969e-01,((17:9.157818e-02,18:1.231734e-01):3.853076e-01,16:5.775978e-01):4.550350e+00):4.010748e-01,(((9:5.159331e-01,((27:1.888866e+00,6:1.732016e-01):1.841688e-01,(3:1.171857e-01,15:7.331926e-02):2.564572e-01):2.349615e-01):2.321711e-01,10:4.970103e-01):1.541157e-01,((((((7:1.105519e-01,2:9.554958e-02):2.937071e-01,5:3.463914e-01):7.298871e-02,4:3.760315e-01):5.711834e-02,8:3.747538e-01):2.004065e-01,12:6.469180e-01):8.465872e-02,11:5.168153e-01):1.807144e-01):4.411930e-01):4.563539e-01):1.967739e-01,(((23:9.349776e-02,(((34:3.273723e-01,(29:1.738547e-01,30:8.545256e-02):2.317880e-01):2.025171e-02,33:5.506065e-01):1.187409e-01,((25:2.596737e-02,26:2.232607e-03):2.272689e-01,(28:4.205555e-01,(24:3.169836e-01,(32:5.625812e-01,31:7.383788e-01):1.199553e-01):8.997315e-02):1.040152e-01):5.665953e-02):5.017711e-02):5.750275e-02,20:1.004052e+00):3.904801e-01,35:4.959892e-01):5.939632e-01,1:1.026579e+00);
   tree gen.3265500 = [&U] (((((28:3.855680e-01,((31:8.649557e-01,32:7.464683e-01):7.276484e-02,24:2.078146e-01):1.516447e-01):2.469817e-01,((25:1.278261e-01,26:2.332428e-02):3.236910e-01,(33:3.980803e-01,34:7.668667e-02):2.492876e-01):5.962610e-02):3.616129e-02,(30:2.938005e-01,(29:1.602819e-01,23:3.871811e-02):3.973103e-02):3.634670e-02):3.962308e-01,(35:6.557928e-01,20:1.164890e+00):6.617124e-01):9.995207e-01,(((21:9.430695e-02,22:1.016127e-01):7.474340e-01,19:1.286292e+00):5.050753e-01,((((((27:1.372009e+00,6:7.261374e-05):3.798604e-01,(15:7.984554e-02,3:8.797268e-02):2.464789e-01):2.084520e-01,9:5.797116e-01):3.355589e-01,10:6.301096e-01):1.325085e-01,((11:5.166264e-01,((((7:8.307428e-02,2:1.260031e-01):2.643368e-01,5:4.014799e-01):7.240206e-02,4:3.940081e-01):6.629398e-02,8:3.849019e-01):2.183277e-01):6.361095e-02,12:6.680665e-01):3.094465e-01):3.563028e-01,((13:8.991300e-01,14:1.271933e+00):3.722412e-01,((17:8.753033e-02,18:1.324238e-01):3.057037e-01,16:7.100161e-01):3.711962e+00):3.734414e-01):6.271951e-01):2.820177e-01,1:8.945582e-01);
   tree gen.3266000 = [&U] ((((30:1.590333e-01,29:2.552605e-01):3.237621e-01,(((32:6.160755e-01,(28:4.059363e-01,24:7.958562e-02):8.811722e-02):1.395515e-01,31:1.053698e+00):6.768121e-02,((26:3.315388e-03,(34:2.347570e-01,(33:2.103822e-01,25:5.595628e-02):2.357890e-02):2.986730e-02):1.970232e-01,23:1.008303e-01):5.357671e-02):6.515081e-02):3.605531e-01,(20:1.317845e+00,35:4.324757e-01):5.800296e-02):7.044133e-01,(((((9:5.274542e-01,((27:2.207251e+00,6:1.694718e-02):3.465943e-01,(15:7.568677e-02,3:1.108908e-01):2.389962e-01):1.580539e-01):2.612756e-01,10:5.637351e-01):1.022558e-01,((12:5.894749e-01,(((5:3.673482e-01,(7:1.006539e-01,2:1.052985e-01):2.969621e-01):8.136247e-02,4:3.534200e-01):7.051952e-02,8:4.265179e-01):1.468263e-01):6.632119e-02,11:4.557301e-01):2.721269e-01):3.596977e-01,(((17:5.186065e-02,18:1.697876e-01):3.420927e-01,16:5.949432e-01):4.179651e+00,(14:1.012034e+00,13:7.406374e-01):5.183831e-01):2.032831e-01):4.562578e-01,(19:9.644805e-01,(22:6.406353e-02,21:8.262822e-02):7.185875e-01):6.440752e-01):2.526847e-01,1:9.745122e-01);
   tree gen.3266500 = [&U] (((((((25:3.078927e-03,34:6.265466e-02):1.172827e-01,26:4.515593e-03):2.905434e-02,33:5.423022e-01):6.047148e-02,23:2.743830e-01):5.504534e-02,((((32:6.224772e-01,24:1.707680e-01):2.496108e-02,31:1.064647e+00):1.297289e-01,28:4.101544e-01):6.984406e-02,(30:1.391206e-01,29:2.579129e-01):2.345915e-01):7.136939e-02):3.689573e-01,(20:5.285045e-01,35:7.536205e-01):3.387553e-01):7.117330e-01,(((((9:5.329351e-01,((27:2.230187e+00,6:7.225680e-02):3.248042e-01,(15:7.329202e-02,3:1.120431e-01):2.414797e-01):1.596963e-01):2.639906e-01,10:5.695930e-01):1.033183e-01,((12:6.892461e-01,11:4.604657e-01):9.250666e-02,(((5:3.711654e-01,(7:1.016998e-01,2:1.063926e-01):3.000479e-01):8.220792e-02,4:3.570925e-01):7.003078e-02,8:3.974945e-01):1.520928e-01):2.749546e-01):3.839339e-01,(((17:5.873916e-02,18:1.715519e-01):3.456474e-01,16:5.285614e-01):4.223082e+00,(14:1.022550e+00,13:7.483335e-01):5.670004e-01):1.708606e-01):4.637098e-01,(19:9.745026e-01,(22:1.170180e-01,21:8.057841e-02):7.260545e-01):6.507678e-01):2.553104e-01,1:9.846385e-01);
   tree gen.3267000 = [&U] (((35:4.972778e-01,(((34:4.832813e-01,(23:7.241859e-02,(29:1.659796e-01,30:2.666393e-01):4.928212e-02):7.247561e-02):1.876305e-02,33:5.022774e-01):9.593751e-03,(((28:1.912527e-01,24:7.783942e-02):1.563268e-01,(25:6.284606e-02,26:4.267105e-02):5.539523e-02):6.890645e-03,(31:1.121415e+00,32:7.012247e-01):3.747684e-02):1.608367e-01):3.503064e-01):6.834524e-03,20:1.166489e+00):1.002354e+00,(((21:5.891862e-02,22:9.915984e-02):6.477187e-01,19:8.971846e-01):6.346628e-01,((((((27:2.504588e+00,6:1.033820e-01):2.639668e-01,(15:7.791812e-02,3:8.584908e-02):2.622330e-01):2.222708e-01,9:5.417361e-01):2.361709e-01,10:6.130535e-01):2.108109e-01,(11:5.041554e-01,(((((7:7.582237e-02,2:9.711943e-02):3.312825e-01,5:2.937433e-01):7.025768e-02,4:3.324104e-01):9.945196e-02,8:3.406667e-01):2.510474e-01,12:5.815435e-01):4.261989e-02):2.053835e-01):3.953308e-01,((13:8.091584e-01,14:1.241229e+00):4.639615e-01,((17:8.541741e-02,18:1.292271e-01):2.800149e-01,16:6.928768e-01):3.622358e+00):2.401477e-01):4.688217e-01):1.821636e-01,1:8.729642e-01);
   tree gen.3267500 = [&U] (((((14:9.782673e-01,13:7.555445e-01):3.841317e-01,(((17:6.496028e-02,18:1.206865e-01):2.588749e-01,16:5.884084e-01):3.152329e+00,27:1.276720e+00):9.486569e-01):2.367374e-01,((10:5.883143e-01,(9:4.290552e-01,(6:3.293355e-01,(3:1.095832e-01,15:6.240785e-02):2.543725e-01):2.553744e-01):1.930200e-01):1.651723e-01,(11:4.883464e-01,((8:3.525497e-01,(((7:7.994790e-02,2:1.101039e-01):2.774655e-01,5:3.367350e-01):6.748239e-02,4:3.223377e-01):7.251587e-02):1.408341e-01,12:5.900277e-01):3.869956e-02):1.404423e-01):4.777803e-01):4.128620e-01,(19:9.310001e-01,(22:2.587647e-02,21:1.336132e-01):6.405898e-01):5.537392e-01):1.517996e-01,((20:7.884519e-01,((((25:7.969215e-03,34:2.906400e-01):1.682502e-02,26:1.845566e-02):1.028583e-01,(23:1.052201e-01,(24:1.395256e-01,((31:7.494482e-01,32:4.695795e-01):1.302894e-01,28:3.930107e-01):5.496316e-02):1.311358e-01):6.575166e-02):4.443138e-02,((33:6.195226e-01,29:1.998973e-01):2.788397e-02,30:2.081969e-01):6.585745e-02):3.575468e-01):2.086889e-01,35:6.170215e-01):3.637886e-01,1:9.160603e-01);
   tree gen.3268000 = [&U] ((((22:3.431373e-02,21:7.390130e-02):9.331976e-01,19:9.547806e-01):4.650220e-01,(((14:1.139439e+00,13:6.699805e-01):4.202650e-01,((17:9.814975e-02,18:1.168790e-01):4.146810e-01,16:5.054007e-01):3.700843e+00):4.157353e-01,(((9:4.756589e-01,((27:2.004056e+00,6:3.763524e-02):3.336692e-01,(3:1.117766e-01,15:5.238489e-02):2.508401e-01):2.368264e-01):2.483382e-01,10:4.582133e-01):1.489313e-01,((((((7:8.429246e-02,2:9.855474e-02):2.809561e-01,5:3.600172e-01):5.067753e-02,4:3.244276e-01):7.995621e-02,8:3.798090e-01):1.921998e-01,11:4.784347e-01):9.511523e-02,12:5.692482e-01):1.578606e-01):3.083463e-01):5.734000e-01):1.940104e-01,(((((25:3.058978e-02,26:1.341792e-02):1.989650e-01,24:2.612474e-01):5.161677e-02,((28:4.572910e-01,(32:5.333283e-01,31:7.478291e-01):1.116707e-01):1.764684e-01,((30:1.783489e-01,23:1.625231e-02):9.291891e-02,29:1.617432e-01):1.901967e-02):8.719229e-02):2.291291e-02,(34:1.295584e-01,33:3.256230e-01):2.118088e-01):2.659147e-01,(20:5.455989e-01,35:1.597914e-01):3.282687e-01):6.112339e-01,1:9.284638e-01);
   tree gen.3268500 = [&U] ((35:7.800733e-01,((((24:1.313523e-01,(33:5.224122e-01,(28:3.323559e-01,(32:6.125907e-01,31:6.494165e-01):3.827471e-01):7.497617e-02):5.237978e-03):2.240041e-02,(25:2.733373e-02,26:1.493792e-02):8.780103e-02):1.398704e-01,((30:2.644651e-01,29:1.726347e-01):1.514722e-01,34:4.521073e-01):1.951550e-02):1.237675e-01,(20:1.173226e+00,23:1.973113e-01):6.951584e-02):5.731490e-01):5.235762e-01,(((21:1.001431e-01,22:8.409575e-02):6.599186e-01,19:1.037331e+00):5.220213e-01,((((((27:1.887288e+00,6:3.556132e-02):2.577414e-01,(15:6.754449e-02,3:1.045208e-01):3.174495e-01):1.984779e-01,9:5.359756e-01):2.863417e-01,10:5.636550e-01):1.843970e-01,(11:4.645248e-01,(((4:3.313161e-01,(5:3.440818e-01,(7:6.718217e-02,2:1.237397e-01):2.751481e-01):6.424132e-02):6.216450e-02,8:3.918420e-01):1.884664e-01,12:6.109331e-01):7.131305e-02):2.243333e-01):4.061224e-01,((13:7.215353e-01,14:1.276850e+00):3.119377e-01,((17:7.029514e-02,18:1.397372e-01):2.331176e-01,16:6.855091e-01):3.698722e+00):2.755502e-01):4.464853e-01):2.034583e-01,1:8.636816e-01);
   tree gen.3269000 = [&U] ((35:1.400035e+00,(20:1.081896e+00,(((((25:5.083439e-02,26:9.463250e-03):3.813795e-01,29:2.440075e-01):2.136525e-02,(30:1.509664e-01,33:2.217996e-01):1.208169e-01):2.960409e-01,23:9.556961e-02):4.585731e-02,(34:4.218405e-01,((32:6.914409e-01,(28:1.043837e-01,24:1.411600e-01):1.998111e-01):4.281834e-02,31:1.065946e+00):7.712600e-02):1.383955e-01):1.290511e-01):3.664433e-02):7.445898e-01,((((17:1.133178e-01,18:1.495049e-01):2.423911e-01,16:7.236273e-01):4.025664e+00,((14:1.206962e+00,13:7.107184e-01):6.464849e-01,(((9:5.294991e-01,((27:1.442966e+00,6:3.999449e-02):3.210683e-01,(15:7.226235e-02,3:1.024954e-01):2.639457e-01):1.660174e-01):2.766956e-01,10:5.942579e-01):7.994162e-02,((12:6.180586e-01,11:4.461852e-01):6.637451e-02,((4:3.699311e-01,((7:1.031753e-01,2:1.024355e-01):2.829444e-01,5:3.917624e-01):8.508038e-02):8.627673e-02,8:3.805980e-01):9.728764e-02):3.037401e-01):4.089510e-01):9.589643e-02):4.302772e-01,(19:1.308966e+00,(22:1.317775e-01,21:4.915383e-02):5.903568e-01):6.203461e-01):1.541350e-01,1:8.232851e-01);
   tree gen.3269500 = [&U] ((((22:7.546700e-02,21:5.478848e-02):7.876251e-01,19:1.189772e+00):5.911940e-01,(((14:1.117398e+00,13:7.353621e-01):3.953806e-01,((17:1.018464e-01,18:1.180806e-01):2.394478e-01,16:6.751626e-01):3.769474e+00):2.658570e-01,(((9:4.935738e-01,((27:1.041074e+00,6:1.664435e-01):2.456567e-01,(3:1.172200e-01,15:6.253987e-02):3.131145e-01):2.469263e-01):1.991020e-01,10:5.633863e-01):1.455068e-01,(11:5.636238e-01,(12:5.840737e-01,((4:3.366467e-01,(5:3.158043e-01,(7:8.746721e-02,2:9.357658e-02):2.915379e-01):8.379314e-02):9.192999e-02,8:3.419725e-01):1.914801e-01):9.244703e-02):2.685870e-01):3.819507e-01):4.979913e-01):2.335614e-01,((((34:2.813048e-01,33:7.868167e-01):2.266919e-01,((28:2.435064e-01,((24:7.073988e-02,25:2.550323e-02):6.677026e-02,26:2.636762e-05):7.301088e-02):8.090032e-02,(32:5.576844e-01,31:9.376316e-01):1.320372e-01):9.650587e-02):1.248197e-01,((29:1.009130e-01,23:4.622181e-02):2.368179e-02,30:3.147774e-01):1.050481e-01):4.414047e-01,(20:3.502797e-01,35:3.541669e-01):7.019358e-01):8.135676e-01,1:9.634330e-01);
   tree gen.3270000 = [&U] ((((22:7.620298e-02,21:9.010948e-02):7.953063e-01,19:1.201375e+00):6.882925e-01,(((14:1.128296e+00,13:7.425336e-01):3.992364e-01,((17:9.940788e-02,18:1.192321e-01):2.383264e-01,16:7.130619e-01):3.907565e+00):3.654480e-01,(((9:5.954879e-01,((27:1.994241e+00,6:1.680667e-01):1.541617e-01,(3:1.183631e-01,15:7.398974e-02):3.161681e-01):2.347804e-01):2.404332e-01,10:5.688806e-01):1.469258e-01,((12:6.591693e-01,((4:3.399298e-01,(5:3.188841e-01,(7:8.832021e-02,2:7.819351e-02):3.787860e-01):8.461031e-02):9.109262e-02,8:3.453075e-01):2.002719e-01):4.439596e-02,11:4.774449e-01):2.513407e-01):3.856756e-01):4.764249e-01):2.358391e-01,((((29:3.164993e-02,23:2.282741e-02):2.009692e-01,(33:7.913537e-01,30:1.949725e-01):5.413127e-02):1.314127e-01,(34:5.312773e-01,((28:2.458811e-01,((24:2.418745e-01,25:9.178798e-03):2.788063e-02,26:2.688513e-04):3.959040e-02):1.208417e-01,(32:5.704713e-01,31:8.401987e-01):1.725988e-01):9.949201e-02):1.195723e-01):2.177970e-01,(20:3.184418e-01,35:2.557633e-01):8.631165e-01):8.215017e-01,1:9.728287e-01);
   tree gen.3270500 = [&U] ((35:4.336986e-01,(20:1.256786e+00,(((((29:2.594858e-02,34:9.237620e-02):1.873002e-01,33:5.152180e-01):1.565887e-02,30:2.562699e-01):4.485619e-02,(23:3.025946e-02,(25:5.458390e-02,26:2.971060e-02):4.753107e-03):2.105754e-01):1.899087e-02,(24:3.179328e-01,(28:3.332521e-01,(32:4.867556e-01,31:6.784099e-01):2.368040e-01):1.092178e-01):1.226422e-01):2.263619e-01):4.579554e-01):4.493888e-01,(((21:3.542468e-02,22:1.043992e-01):6.991384e-01,19:1.129284e+00):6.542256e-01,((((((27:2.326113e+00,6:1.140262e-01):2.672039e-01,(15:7.104600e-02,3:1.122654e-01):2.923827e-01):1.943337e-01,9:4.801596e-01):2.440296e-01,10:5.585308e-01):1.607522e-01,((12:6.089282e-01,11:4.804043e-01):6.384179e-02,((((7:8.175317e-02,2:1.103924e-01):2.650075e-01,5:3.518920e-01):5.401537e-02,4:4.026420e-01):6.558246e-02,8:3.931881e-01):1.516539e-01):2.930547e-01):3.512344e-01,((13:7.209695e-01,14:1.121873e+00):4.415276e-01,((17:7.361589e-02,18:1.509047e-01):2.245995e-01,16:7.161139e-01):3.662304e+00):3.213148e-01):4.511510e-01):1.236300e-01,1:9.628241e-01);
   tree gen.3271000 = [&U] ((35:4.485664e-01,(20:1.299871e+00,((((33:2.221154e-01,34:3.731839e-02):5.157457e-02,29:2.483783e-03):2.074814e-01,30:2.650551e-01):1.727946e-01,((23:9.672253e-02,(25:2.655526e-02,26:1.240257e-02):2.987232e-01):7.125390e-02,(24:3.288320e-01,(28:3.369660e-01,(32:5.668194e-01,31:7.016667e-01):2.284870e-01):1.705292e-01):8.084729e-02):2.425185e-02):2.898570e-01):4.798883e-01):3.339792e-01,(((21:1.318240e-01,22:1.040946e-01):6.605735e-01,19:1.216630e+00):5.256151e-01,((((((27:2.259365e+00,6:2.147291e-01):1.623381e-01,(15:6.070751e-02,3:1.046629e-01):2.623783e-01):2.205726e-01,9:4.966201e-01):2.523952e-01,10:5.776780e-01):1.662630e-01,(11:4.968733e-01,(((((7:8.455578e-02,2:1.141768e-01):2.740923e-01,5:3.639553e-01):6.416401e-02,4:4.164451e-01):4.499301e-02,8:4.066671e-01):1.978842e-01,12:6.298031e-01):8.888134e-02):3.157591e-01):3.632752e-01,((13:7.456853e-01,14:1.160333e+00):4.566638e-01,((17:7.613955e-02,18:1.390268e-01):2.322990e-01,16:7.406632e-01):3.787853e+00):3.292003e-01):4.666171e-01):1.278682e-01,1:9.958310e-01);
   tree gen.3271500 = [&U] ((((22:8.622384e-02,21:3.865672e-02):6.564360e-01,19:1.206695e+00):5.903386e-01,(((14:1.133293e+00,13:7.925963e-01):4.612442e-01,((17:8.634186e-02,18:1.231938e-01):2.429247e-01,16:7.162201e-01):3.924872e+00):2.046158e-01,(((9:5.645623e-01,((27:2.630411e+00,6:1.084408e-02):2.740545e-01,(3:9.130079e-02,15:8.429058e-02):3.143730e-01):1.256444e-01):2.632363e-01,10:5.595476e-01):1.149982e-01,((12:6.620887e-01,(((5:3.278395e-01,(7:8.871138e-02,2:1.156335e-01):3.266867e-01):7.576624e-02,4:3.355723e-01):9.442698e-02,8:3.695417e-01):1.213637e-01):1.036774e-01,11:4.795595e-01):2.795382e-01):3.454480e-01):5.638331e-01):7.531934e-02,((((29:2.082042e-01,(33:2.801552e-01,30:1.590620e-01):8.634572e-02):8.695532e-02,23:3.468801e-02):9.218009e-02,(((32:5.759156e-01,31:8.439199e-01):1.597175e-01,((28:1.721722e-01,(25:4.453102e-02,26:2.552426e-03):5.976711e-02):3.486879e-02,24:9.551637e-03):1.854897e-01):9.473537e-02,34:2.079274e-01):7.632262e-02):5.240813e-01,(20:6.713408e-01,35:1.811506e-01):5.285819e-01):8.157627e-01,1:9.570368e-01);
   tree gen.3272000 = [&U] ((((22:9.034405e-02,21:5.345307e-02):6.878039e-01,19:1.264357e+00):6.185480e-01,(((14:1.187447e+00,13:7.801306e-01):4.137197e-01,((17:9.046771e-02,18:1.359418e-01):2.028817e-01,16:7.504447e-01):4.112422e+00):2.143934e-01,(((9:5.915400e-01,((27:2.052260e+00,6:1.160740e-02):3.103805e-01,(3:9.566361e-02,15:7.152334e-02):3.293953e-01):2.412301e-01):2.758151e-01,10:5.862857e-01):1.004689e-01,((12:6.937267e-01,11:5.187427e-01):8.941042e-02,(((5:3.435053e-01,(7:8.226405e-02,2:1.211590e-01):3.422974e-01):7.396888e-02,4:3.516077e-01):1.005493e-01,8:3.872003e-01):1.271631e-01):2.240453e-01):3.619553e-01):5.907759e-01):8.716542e-02,(((23:1.440243e-01,(34:4.858051e-01,(((32:6.425837e-01,31:8.842467e-01):2.521394e-01,((25:2.966133e-02,26:2.674394e-03):1.308578e-01,28:1.803995e-01):2.151541e-01):5.205897e-02,24:1.088108e-01):3.365122e-02):7.830198e-02):6.891868e-02,((29:9.014443e-02,33:2.935425e-01):1.157669e-01,30:1.568312e-01):1.929991e-01):1.641293e-01,(20:9.460623e-01,35:8.934487e-02):3.858505e-01):8.547441e-01,1:1.002769e+00);
   tree gen.3272500 = [&U] (((35:3.545787e-01,20:5.168610e-01):6.903401e-01,(((((24:1.789146e-01,28:2.520355e-01):1.307828e-01,32:8.583406e-01):2.981935e-02,31:8.753039e-01):2.340161e-01,((25:4.667373e-02,26:1.155638e-02):4.538177e-02,23:4.531947e-02):1.458319e-01):4.042870e-02,(30:1.869432e-01,((33:1.518539e-01,29:3.160284e-03):1.359107e-01,34:5.573529e-01):3.731923e-02):1.224926e-01):2.313558e-01):7.903633e-01,((((17:9.633243e-02,18:1.331776e-01):1.744861e-01,16:6.808438e-01):3.629788e+00,((14:1.392623e+00,13:6.280093e-01):6.335744e-01,(((9:5.225960e-01,((27:1.476132e+00,6:3.511949e-01):4.772046e-02,(15:6.733147e-02,3:9.117022e-02):2.554633e-01):2.470024e-01):2.457264e-01,10:5.813107e-01):1.030156e-01,((12:6.097678e-01,11:4.179433e-01):9.740236e-02,((((7:8.826392e-02,2:7.331316e-02):3.052058e-01,5:2.932693e-01):5.627455e-02,4:3.343712e-01):5.602912e-02,8:3.826848e-01):1.184828e-01):3.142947e-01):3.631990e-01):1.670422e-01):3.149834e-01,(19:1.067756e+00,(22:1.663801e-01,21:2.055381e-02):4.791720e-01):7.102477e-01):7.226499e-02,1:7.977474e-01);
   tree gen.3273000 = [&U] ((((22:8.707016e-02,21:8.307933e-02):5.477382e-01,19:1.063231e+00):8.001976e-01,(((14:1.180212e+00,13:7.753768e-01):4.111987e-01,((17:8.991645e-02,18:1.351135e-01):2.847186e-01,16:7.138505e-01):4.163587e+00):3.005037e-01,(((9:4.051999e-01,((27:2.116675e+00,6:1.187476e-01):2.453900e-01,(3:9.508068e-02,15:7.108751e-02):2.718044e-01):2.870143e-01):2.095488e-01,10:5.827131e-01):9.170461e-02,(12:5.531967e-01,((((5:3.627914e-01,(7:8.176277e-02,2:1.033790e-01):3.402116e-01):7.288847e-02,4:3.494651e-01):6.224249e-02,8:3.848409e-01):1.728971e-01,11:5.155817e-01):1.401011e-01):2.301070e-01):3.285555e-01):4.583379e-01):2.285884e-01,(((23:6.163444e-03,((29:1.298990e-02,33:8.722726e-02):3.341250e-01,30:2.264631e-01):1.175663e-01):2.688411e-02,((24:8.819105e-02,34:3.613177e-01):8.880536e-02,(((32:7.193137e-01,31:7.748139e-01):6.968897e-02,28:3.106799e-01):6.301729e-02,(25:1.955379e-02,26:2.068056e-02):1.012988e-01):8.567646e-02):1.353214e-01):3.058247e-01,(20:6.352541e-01,35:6.928803e-03):5.784440e-01):8.894741e-01,1:9.966585e-01);
   tree gen.3273500 = [&U] (((((14:1.120035e+00,13:7.045260e-01):4.226151e-01,(((17:9.870787e-02,18:1.009423e-01):2.684908e-01,16:6.158899e-01):3.424124e+00,27:8.963338e-01):3.996472e-01):1.733526e-01,((10:6.126463e-01,(9:5.332244e-01,(6:3.687868e-01,(3:1.179152e-01,15:7.127335e-02):2.290821e-01):1.810202e-01):2.525900e-01):5.760433e-02,((11:4.667767e-01,12:6.561397e-01):8.822415e-02,(8:3.743623e-01,(((7:9.224284e-02,2:8.767638e-02):2.930683e-01,4:3.775649e-01):5.885753e-02,5:2.840677e-01):8.697183e-02):1.740242e-01):2.865433e-01):4.754110e-01):4.163635e-01,(19:1.056745e+00,(22:1.335203e-01,21:3.366997e-02):5.859281e-01):8.103676e-01):1.229827e-01,(((34:1.546885e-01,35:7.047207e-01):6.023526e-02,20:6.655014e-01):4.138268e-01,((((25:3.440782e-02,26:1.413690e-03):3.746501e-02,(28:3.770699e-01,24:2.784578e-01):4.540034e-02):5.352821e-02,(32:5.074733e-01,31:7.726475e-01):1.355490e-01):1.806531e-01,(23:1.150400e-01,(30:3.138663e-01,(33:3.605321e-01,29:1.839690e-01):1.425978e-02):5.829565e-02):6.958155e-02):1.629999e-01):9.669274e-01,1:8.079716e-01);
   tree gen.3274000 = [&U] ((((22:7.777484e-02,21:7.984069e-02):6.779562e-01,19:1.077108e+00):5.807567e-01,(((14:1.122914e+00,13:7.854974e-01):5.018134e-01,((17:5.744250e-02,18:1.569066e-01):2.550046e-01,16:7.231681e-01):4.217932e+00):1.859920e-01,(((9:5.538589e-01,((27:1.057598e+00,6:1.516595e-01):1.746907e-01,(3:1.044660e-01,15:7.201538e-02):2.504319e-01):2.229368e-01):2.368383e-01,10:5.756795e-01):1.262929e-01,(12:5.604173e-01,(((4:3.320018e-01,((7:8.645860e-02,2:1.047284e-01):3.377014e-01,5:3.622163e-01):6.120290e-02):8.093446e-02,8:4.197099e-01):1.613008e-01,11:5.223114e-01):1.419298e-01):2.214751e-01):3.328440e-01):4.819324e-01):1.770917e-01,(((23:1.123992e-02,((((24:1.545068e-01,((32:7.876988e-01,31:8.639954e-01):8.049068e-02,28:4.749963e-01):2.782235e-02):1.965635e-02,25:4.602798e-02):8.146531e-03,26:1.156890e-02):6.845525e-02,34:3.462859e-01):1.462932e-01):1.318786e-01,(30:2.361347e-01,(29:8.951037e-02,33:2.499976e-01):1.721835e-01):1.460133e-01):4.927359e-01,(20:1.510285e-01,35:6.854574e-02):6.572820e-01):6.524976e-01,1:8.793528e-01);
   tree gen.3274500 = [&U] (((35:1.467229e-01,20:5.192339e-01):6.238201e-01,((32:6.611360e-01,28:4.795032e-01):1.043724e-01,((30:3.189597e-01,(23:2.251217e-01,(29:6.737195e-02,(34:1.670455e-01,33:5.094746e-02):1.335579e-01):1.761679e-01):2.044591e-02):1.439049e-01,((31:7.358991e-01,(25:5.679348e-02,26:4.047461e-02):3.140230e-02):1.525980e-01,24:1.450185e-01):2.592387e-01):2.204784e-02):4.562253e-01):6.950672e-01,((((17:1.006911e-01,18:1.219936e-01):1.383484e-01,16:7.800713e-01):3.682164e+00,((14:1.048832e+00,13:6.683462e-01):7.678207e-01,(((9:5.561622e-01,((27:2.479112e+00,6:2.407973e-02):3.488554e-01,(15:8.061939e-02,3:1.148881e-01):2.830587e-01):2.422408e-01):2.867093e-01,10:6.107024e-01):1.208734e-01,((11:5.628721e-01,((4:3.456341e-01,((7:1.202628e-01,2:1.026139e-01):2.941471e-01,5:3.646405e-01):6.443325e-02):1.043163e-01,8:3.892167e-01):1.839597e-01):1.111503e-01,12:5.834732e-01):2.437437e-01):3.821752e-01):1.297194e-01):2.581184e-01,(19:1.136338e+00,(22:7.150990e-02,21:6.443125e-02):6.587058e-01):7.546356e-01):1.685323e-01,1:8.389960e-01);
   tree gen.3275000 = [&U] (((((14:1.147475e+00,13:7.364779e-01):4.836383e-01,(((17:1.164915e-01,18:1.034153e-01):2.750686e-01,16:5.997116e-01):3.943849e+00,27:1.187085e+00):1.832052e-01):1.701786e-01,((10:5.681059e-01,(9:5.018462e-01,(6:3.778219e-01,(3:1.208041e-01,15:7.152418e-02):2.403441e-01):1.959953e-01):2.282567e-01):1.422056e-01,((12:6.722148e-01,(8:3.437678e-01,(((7:9.450274e-02,2:1.043705e-01):3.096345e-01,5:3.528885e-01):9.104027e-02,4:3.868150e-01):7.862907e-02):2.009888e-01):8.024773e-02,11:5.104611e-01):2.980409e-01):3.271830e-01):4.718465e-01,(19:1.082635e+00,(22:1.101988e-01,21:1.202228e-01):6.483761e-01):5.333216e-01):2.578292e-01,(((34:2.519602e-01,(30:2.449060e-01,(29:2.101197e-01,33:4.271991e-02):9.363328e-02):1.568324e-01):1.045690e-01,((32:7.483074e-01,31:6.551911e-01):2.156276e-01,(28:3.138277e-01,(26:6.389243e-04,(24:1.388404e-01,25:3.730043e-02):9.688516e-03):1.720197e-02):6.104870e-02):1.633930e-01):6.129909e-02,(23:8.394123e-02,(20:1.515787e+00,35:7.212128e-01):3.754186e-01):2.513038e-02):1.125037e+00,1:9.439389e-01);
   tree gen.3275500 = [&U] (((((14:1.133749e+00,13:7.276681e-01):4.778529e-01,(((17:1.150980e-01,18:1.021783e-01):3.070054e-01,16:5.925378e-01):3.896672e+00,27:1.292166e+00):3.065389e-01):2.748700e-01,((10:5.613101e-01,(9:5.008170e-01,(6:3.973358e-01,(3:1.193590e-01,15:8.235263e-02):2.311992e-01):1.936508e-01):2.766970e-01):1.423880e-01,(((8:3.528578e-01,(4:2.872904e-01,(5:3.486672e-01,(7:9.489605e-02,2:1.031221e-01):3.083614e-01):9.054632e-02):7.768851e-02):2.198492e-01,12:5.336926e-01):4.936411e-02,11:4.807731e-01):2.318350e-01):2.873345e-01):4.662022e-01,(19:9.098018e-01,(22:1.088806e-01,21:5.400196e-02):7.771089e-01):5.462488e-01):2.360906e-01,(((30:2.709398e-01,(34:2.489463e-01,(29:1.847026e-02,33:4.378401e-01):4.788972e-02):1.194116e-01):9.987734e-02,((32:4.613900e-01,31:7.707663e-01):2.130482e-01,(((25:3.458556e-02,26:3.899563e-03):1.176061e-02,24:1.371796e-01):5.681678e-02,28:4.008113e-01):4.371817e-02):1.500292e-01):2.706938e-01,(35:6.997945e-01,(20:1.473169e+00,23:3.925118e-02):1.113531e-02):2.253785e-02):8.892825e-01,1:9.326474e-01);
   tree gen.3276000 = [&U] (((((17:1.007087e-01,18:1.345425e-01):2.998569e-01,16:6.250521e-01):4.694108e+00,((13:6.529913e-01,14:1.162983e+00):5.543939e-01,(((((3:1.300139e-01,15:6.348409e-02):3.049986e-01,(27:1.875827e+00,6:2.269769e-01):1.879862e-01):2.129112e-01,9:4.691072e-01):3.036196e-01,10:5.631784e-01):1.936654e-01,((12:6.346832e-01,((4:3.302058e-01,(5:3.368208e-01,(2:7.061983e-02,7:1.084196e-01):3.149324e-01):5.439770e-02):8.549588e-02,8:3.427322e-01):1.732007e-01):4.729543e-02,11:5.220431e-01):2.146375e-01):4.051266e-01):1.937279e-01):3.532387e-01,(19:1.055277e+00,(22:8.170643e-02,21:7.013093e-02):7.511734e-01):5.696352e-01):2.479564e-01,((20:1.279377e+00,((((33:3.236027e-01,34:1.172878e-01):3.271923e-02,(30:1.942055e-01,29:2.220283e-01):7.790500e-03):1.734314e-01,(((31:1.192493e+00,32:8.572150e-01):1.692157e-01,24:1.573162e-01):5.279906e-02,((25:4.724289e-02,26:6.385719e-03):5.789626e-02,28:5.761325e-01):7.701462e-02):2.241627e-01):7.650825e-02,23:1.822038e-01):2.380758e-01):4.563732e-01,35:1.322586e+00):4.313183e-01,1:1.035146e+00);
   tree gen.3276500 = [&U] (((((17:7.732995e-02,18:1.460384e-01):3.254779e-01,16:6.784591e-01):5.095191e+00,((13:7.087855e-01,14:1.262352e+00):6.017635e-01,(((((3:1.411228e-01,15:6.890843e-02):3.310589e-01,(27:2.003710e+00,6:2.463707e-01):8.115248e-02):2.311031e-01,9:5.091896e-01):2.363535e-01,10:6.112986e-01):1.918937e-01,((11:5.666486e-01,((4:3.584199e-01,(5:3.656002e-01,(2:7.665387e-02,7:1.176834e-01):3.418415e-01):8.921813e-02):9.304326e-02,8:3.858147e-01):2.093813e-01):9.870021e-02,12:6.889130e-01):2.122811e-01):4.397422e-01):2.102808e-01):3.290059e-01,(19:1.145445e+00,(22:9.912272e-02,21:4.231780e-02):6.778110e-01):6.183071e-01):2.691428e-01,((20:1.388693e+00,(((((29:2.409992e-01,34:3.556274e-01):7.424641e-03,30:2.050339e-01):5.383616e-02,33:3.512526e-01):1.469175e-01,(((32:9.304589e-01,(26:4.312291e-02,(28:2.033957e-01,25:5.412796e-02):2.462600e-02):1.080029e-01):1.743223e-02,24:2.544536e-01):8.972471e-02,31:1.294384e+00):3.523816e-02):1.108388e-01,23:1.977720e-01):3.825981e-01):2.789748e-01,35:1.596414e+00):2.996277e-01,1:1.123593e+00);
   tree gen.3277000 = [&U] ((((22:1.815768e-01,21:1.199012e-01):6.632470e-01,19:1.052903e+00):5.110909e-01,(((14:1.144318e+00,13:7.662895e-01):4.513931e-01,((17:1.384980e-01,18:9.093360e-02):1.767558e-01,16:7.474526e-01):3.881063e+00):2.189293e-01,(((9:5.322524e-01,((27:1.665153e+00,6:2.281281e-01):1.779235e-01,(3:1.160640e-01,15:8.071665e-02):2.519244e-01):2.290738e-01):2.985752e-01,10:6.546963e-01):1.172821e-01,(11:4.193894e-01,((((5:3.136032e-01,(7:1.029508e-01,2:8.193917e-02):2.835211e-01):4.039116e-02,4:3.918737e-01):8.000068e-02,8:3.911014e-01):2.087937e-01,12:6.015915e-01):8.799530e-02):2.163053e-01):5.006404e-01):6.042149e-01):2.370875e-01,(((((((25:3.625429e-02,26:8.939382e-03):1.175040e-02,31:9.244797e-01):1.798404e-02,32:8.149962e-01):1.538330e-01,28:4.878163e-01):3.756417e-02,24:3.578742e-01):7.104539e-02,((30:1.787858e-01,(29:5.561477e-02,23:5.220702e-02):1.486744e-01):1.106808e-01,(33:1.020575e-01,34:1.688229e-01):1.957058e-01):1.565977e-01):2.630818e-01,(20:6.339318e-01,35:1.338149e-01):6.853530e-01):7.732316e-01,1:1.011925e+00);
   tree gen.3277500 = [&U] ((((21:5.658869e-02,22:5.478027e-02):8.526367e-01,19:1.262947e+00):5.659697e-01,((((((27:1.607766e+00,6:2.652046e-02):3.181795e-01,(15:7.751093e-02,3:1.112703e-01):2.870881e-01):2.592131e-01,9:5.141321e-01):2.535961e-01,10:5.283031e-01):1.583956e-01,((((((7:1.079034e-01,2:9.794349e-02):2.946484e-01,5:3.327435e-01):1.164744e-01,4:3.457136e-01):6.919983e-02,8:3.928033e-01):1.756892e-01,12:6.209295e-01):4.981677e-02,11:5.160377e-01):2.720763e-01):4.725085e-01,((13:8.349900e-01,14:1.078807e+00):5.183814e-01,((17:7.967167e-02,18:1.450340e-01):2.275490e-01,16:7.894390e-01):4.046919e+00):1.854850e-01):5.570200e-01):9.290602e-02,(((((33:1.669008e-01,29:4.040900e-02):3.682184e-01,30:1.302008e-01):2.616467e-01,(23:6.243991e-02,((34:4.932532e-01,((28:3.228554e-01,(26:1.054791e-02,25:6.484406e-02):3.744024e-02):1.312234e-01,(32:5.946282e-01,31:1.113405e+00):3.208748e-02):1.011476e-01):1.293810e-02,24:3.725361e-01):7.855832e-02):4.671575e-02):1.503035e-01,20:1.386451e+00):3.981427e-01,35:6.628892e-01):6.347127e-01,1:1.031136e+00);
   tree gen.3278000 = [&U] (((20:1.029570e+00,35:5.017569e-01):1.323874e-01,(((((31:7.221467e-01,32:6.379213e-01):1.604288e-01,28:4.431393e-01):2.791235e-01,24:3.417289e-01):1.234393e-02,(29:1.577669e-01,((33:6.431261e-02,(25:3.669216e-02,26:5.170087e-03):7.768745e-02):3.388050e-01,(34:1.953629e-02,30:9.796825e-02):2.267207e-01):2.422043e-02):1.631548e-01):8.625898e-02,23:1.477209e-01):2.386872e-01):7.421471e-01,(((((17:6.861028e-02,18:1.655104e-01):1.964262e-01,16:7.072732e-01):3.598722e+00,(14:1.060219e+00,13:6.611252e-01):4.066924e-01):2.754383e-01,(((12:6.268078e-01,11:5.186838e-01):6.207740e-02,((4:3.098048e-01,(5:3.597937e-01,(7:9.508025e-02,2:1.129425e-01):3.128662e-01):8.024776e-02):7.154506e-02,8:3.834104e-01):2.161253e-01):2.983464e-01,((((6:3.806770e-01,(3:1.115355e-01,15:6.446416e-02):2.565006e-01):8.641135e-02,27:2.085018e+00):7.113188e-02,9:5.640604e-01):2.969224e-01,10:5.233994e-01):1.310968e-01):3.471400e-01):5.087369e-01,(19:1.075466e+00,(21:6.698316e-02,22:1.274098e-01):5.461997e-01):6.920070e-01):2.114219e-01,1:9.379686e-01);
   tree gen.3278500 = [&U] ((((((25:2.492069e-02,26:2.157584e-02):1.439639e-01,23:1.542770e-02):5.992178e-02,((28:4.869462e-01,(32:7.986561e-01,(24:2.236914e-01,31:1.047288e+00):1.629231e-02):9.756328e-02):1.790259e-01,(29:2.580321e-01,((33:5.209425e-01,34:1.743618e-01):5.247785e-02,30:2.534800e-01):2.619173e-02):9.794355e-02):7.298263e-02):1.705196e-01,20:1.067095e+00):4.730319e-01,(27:1.033544e+00,35:6.071242e-01):7.693640e-01):5.379643e-01,((((10:5.670793e-01,(((3:1.060042e-01,15:7.603864e-02):2.724053e-01,6:3.034538e-01):2.144316e-01,9:4.785415e-01):2.991420e-01):1.053022e-01,((11:5.096947e-01,12:5.417909e-01):7.540514e-02,(8:3.867089e-01,(4:3.449190e-01,((7:1.163168e-01,2:1.058507e-01):2.986250e-01,5:3.124481e-01):9.625059e-02):6.804179e-02):1.902043e-01):3.158776e-01):4.028289e-01,(((17:8.470458e-02,18:1.429533e-01):2.882349e-01,16:6.828876e-01):4.031107e+00,(14:1.134759e+00,13:8.349830e-01):4.271673e-01):2.194797e-01):4.226152e-01,((22:4.315082e-02,21:1.525700e-01):7.576716e-01,19:1.173852e+00):7.703308e-01):1.865900e-01,1:8.690627e-01);
   tree gen.3279000 = [&U] (((20:8.130948e-01,35:2.194532e-01):3.710021e-01,((((24:3.649084e-01,((31:9.318570e-01,(26:1.826761e-02,25:3.170248e-02):2.577488e-01):1.176447e-01,32:7.278599e-01):5.093051e-02):2.007627e-02,((28:1.206963e-01,30:1.192948e-01):8.093386e-02,29:1.737026e-01):2.301634e-01):1.348723e-01,(34:8.630989e-02,33:1.415591e-01):5.451392e-01):3.474550e-02,23:2.239235e-01):2.850907e-01):9.141610e-01,(((21:5.938960e-02,22:1.256223e-01):9.207861e-01,19:9.662240e-01):5.793949e-01,((((11:5.160733e-01,12:5.947288e-01):1.065833e-01,((4:3.793566e-01,((7:1.211112e-01,2:1.014600e-01):2.965567e-01,5:3.688725e-01):3.950372e-02):7.971922e-02,8:3.614305e-01):1.578077e-01):2.911385e-01,(10:6.220856e-01,((6:3.612948e-01,(15:7.276018e-02,3:8.833783e-02):3.053526e-01):2.278553e-01,9:4.489284e-01):2.402289e-01):1.623896e-01):3.974252e-01,((((18:1.453945e-01,17:6.767860e-02):2.966843e-01,16:7.140005e-01):3.690854e+00,(14:1.091201e+00,13:6.704605e-01):4.400291e-01):8.603546e-02,27:1.063204e+00):2.348614e-01):3.518718e-01):1.246633e-01,1:8.999515e-01);
   tree gen.3279500 = [&U] (((20:1.297689e+00,((((31:7.429378e-01,32:5.601031e-01):1.277501e-01,28:4.551043e-01):1.499809e-01,(23:2.542943e-01,(24:1.291049e-01,34:7.909931e-02):9.375779e-02):9.676011e-03):2.003559e-01,((((26:1.861533e-03,25:5.114429e-02):4.882837e-02,33:1.867709e-01):2.960418e-01,29:2.146146e-01):3.712040e-02,30:2.553752e-01):1.300301e-01):1.118474e-01):4.216558e-01,35:5.290308e-01):5.006757e-01,(((((17:4.389658e-02,18:1.864762e-01):2.202189e-01,16:7.276361e-01):4.308831e+00,(14:1.267579e+00,13:7.485473e-01):6.933719e-01):2.736123e-01,(((12:6.022600e-01,((4:3.936151e-01,(5:3.701524e-01,(7:9.781768e-02,2:9.638618e-02):3.596955e-01):8.025139e-02):4.866062e-02,8:4.253525e-01):1.737329e-01):4.209631e-02,11:5.336171e-01):2.682820e-01,((((6:3.611837e-01,(3:1.241580e-01,15:8.669059e-02):2.657010e-01):9.882327e-02,27:1.918525e+00):1.361390e-01,9:5.495815e-01):2.703101e-01,10:5.735628e-01):1.439624e-01):3.658928e-01):4.908192e-01,(19:1.106430e+00,(21:8.604443e-02,22:9.844703e-02):7.062053e-01):4.422854e-01):2.963195e-01,1:9.649734e-01);
   tree gen.3280000 = [&U] (((20:9.406406e-01,(((24:7.659698e-02,34:6.832102e-02):1.202429e-01,(23:2.385454e-01,((31:6.969263e-01,32:6.080695e-01):1.000972e-01,28:3.170246e-01):1.497257e-01):9.077363e-03):1.474905e-01,(30:2.609264e-01,(((26:6.004456e-03,25:4.797683e-02):2.125504e-01,33:1.752038e-01):2.019059e-01,29:2.013231e-01):3.081692e-02):8.129485e-02):1.048274e-01):4.352741e-01,35:3.189465e-01):4.696679e-01,(((((17:5.006040e-02,18:1.442680e-01):2.147220e-01,16:6.202567e-01):3.910997e+00,(((12:5.649609e-01,((4:3.692378e-01,(5:3.472282e-01,(7:9.175964e-02,2:9.041680e-02):3.374189e-01):5.272496e-02):5.927461e-02,8:3.990096e-01):1.522820e-01):5.820149e-02,11:4.785588e-01):2.610748e-01,((((6:3.388150e-01,(3:1.164687e-01,15:7.726698e-02):2.848087e-01):1.849126e-01,27:1.807224e+00):6.989338e-02,9:5.155449e-01):2.859804e-01,10:5.380410e-01):1.157284e-01):3.432324e-01):4.123622e-02,(14:1.189075e+00,13:7.021884e-01):6.504301e-01):4.604219e-01,(19:1.037906e+00,(21:5.933090e-02,22:9.937838e-02):7.103728e-01):4.148938e-01):2.766947e-01,1:9.052108e-01);
   tree gen.3280500 = [&U] (((20:1.024802e+00,((23:2.478687e-01,(((31:7.241651e-01,32:6.318355e-01):1.039665e-01,28:3.294153e-01):1.409841e-01,(24:1.840390e-01,34:1.086963e-01):1.098964e-01):1.780162e-01):1.425374e-01,(((26:9.812171e-03,25:2.227562e-02):1.780358e-01,33:3.612182e-01):4.110921e-02,(29:1.941254e-01,30:2.197153e-01):8.918935e-02):7.410919e-02):1.089245e-01):4.522865e-01,35:6.817116e-01):3.781731e-01,((((14:1.235549e+00,13:7.296329e-01):6.933119e-01,((11:4.972629e-01,(((4:3.836692e-01,(5:3.246064e-01,(7:9.534600e-02,2:8.890499e-02):3.506067e-01):5.442875e-02):6.995514e-02,8:4.146046e-01):1.448248e-01,12:5.870420e-01):7.464354e-02):2.707815e-01,(((27:1.671960e+00,(6:3.520573e-01,(3:1.210208e-01,15:8.028690e-02):2.959403e-01):1.701946e-01):7.008078e-02,9:5.356946e-01):2.971577e-01,10:5.590699e-01):1.202516e-01):3.526657e-01):1.433755e-01,((17:6.070220e-02,18:1.499066e-01):2.231142e-01,16:7.625533e-01):4.063856e+00):4.492639e-01,(19:1.078472e+00,(21:1.130586e-01,22:7.511223e-02):7.381371e-01):5.277069e-01):1.724929e-01,1:7.695932e-01);
   tree gen.3281000 = [&U] ((((21:9.787915e-02,22:1.056342e-01):6.780733e-01,19:1.162033e+00):6.904437e-01,((((((27:2.256099e+00,6:2.952487e-01):6.582257e-02,(15:6.670504e-02,3:1.317986e-01):2.730325e-01):2.314304e-01,9:5.117794e-01):2.902978e-01,10:6.442857e-01):1.046474e-01,((((((7:1.186066e-01,2:1.233601e-01):3.802674e-01,5:3.417442e-01):5.530922e-02,4:4.138560e-01):7.843884e-02,8:4.122291e-01):2.378221e-01,12:6.102570e-01):7.176190e-02,11:5.311140e-01):2.866336e-01):3.603501e-01,((13:9.568314e-01,14:1.314593e+00):5.840779e-01,((17:1.088221e-01,18:1.152012e-01):2.369012e-01,16:8.284802e-01):5.065740e+00):1.367413e-01):6.096964e-01):1.296804e-01,((20:1.633364e+00,(23:1.338769e-01,(((26:1.317050e-02,25:3.435531e-02):2.602062e-01,((34:3.951294e-01,(33:9.122271e-02,29:7.958614e-02):1.122830e-01):4.495208e-02,30:1.520979e-01):1.540341e-01):1.658883e-01,((24:9.497930e-02,(32:9.048535e-01,31:9.227342e-01):6.023191e-02):5.554024e-02,28:2.981167e-01):1.193706e-01):3.623096e-02):4.189429e-01):1.124714e-01,35:1.703782e+00):7.986296e-01,1:1.113703e+00);
   tree gen.3281500 = [&U] (((((13:6.380712e-01,14:1.129686e+00):3.642587e-01,((17:5.588337e-02,18:1.434608e-01):1.564145e-01,16:6.018875e-01):3.493435e+00):1.675714e-01,(((((3:9.254595e-02,15:8.190399e-02):2.929452e-01,6:3.143226e-01):1.781466e-01,(27:1.767188e+00,9:5.304356e-01):4.272089e-03):2.607103e-01,10:4.982601e-01):1.854635e-01,((12:5.346895e-01,11:4.871370e-01):1.145269e-01,((((2:8.983560e-02,7:8.845648e-02):2.914147e-01,5:3.497680e-01):8.005033e-02,4:3.279385e-01):8.805502e-02,8:3.897089e-01):1.512323e-01):2.303662e-01):3.944936e-01):4.375984e-01,(19:9.500374e-01,(22:2.922894e-02,21:9.939685e-02):7.002946e-01):5.625255e-01):1.359730e-01,((20:5.588440e-01,35:5.310987e-01):5.188391e-01,(((33:3.177088e-01,30:1.356809e-01):1.784954e-02,(29:3.798882e-01,34:1.403598e-01):8.049389e-02):1.870966e-01,(((24:1.768969e-01,(25:5.104842e-02,26:9.005785e-03):6.487008e-02):4.173504e-02,23:3.030278e-02):1.177686e-01,((28:2.157857e-01,32:6.028131e-01):1.255499e-01,31:7.728711e-01):1.536473e-01):3.883045e-02):4.812783e-01):5.051213e-01,1:9.328990e-01);
   tree gen.3282000 = [&U] ((((((26:1.374335e-02,25:6.348965e-02):1.014208e-01,33:8.683024e-02):4.009464e-01,((34:1.722518e-01,29:3.009015e-01):1.418381e-02,30:2.950250e-01):1.682320e-02):1.410519e-01,(23:2.572795e-01,((32:4.891906e-01,31:6.850747e-01):3.795755e-01,(24:1.542678e-01,28:3.236091e-01):7.116467e-02):1.915716e-01):1.995019e-02):4.014019e-01,(20:5.618772e-01,35:2.357235e-01):3.460750e-01):7.495150e-01,(((22:5.197689e-02,21:1.093028e-01):8.221760e-01,19:9.942843e-01):5.008415e-01,((((17:6.561114e-02,18:1.810814e-01):3.228640e-01,16:6.281325e-01):4.555533e+00,(14:1.244444e+00,13:6.899233e-01):3.923490e-01):2.154683e-01,(((9:5.311935e-01,((27:1.279386e+00,6:5.814298e-02):2.751101e-01,(3:1.064096e-01,15:8.790564e-02):3.223168e-01):1.913339e-01):2.766991e-01,10:5.763491e-01):1.900793e-01,(((((7:9.255300e-02,2:1.168137e-01):3.052839e-01,4:3.425042e-01):6.029451e-02,5:3.605079e-01):6.462105e-02,8:4.136814e-01):1.502160e-01,(12:5.279978e-01,11:4.816050e-01):4.878118e-02):2.518780e-01):3.287982e-01):5.484095e-01):2.627925e-01,1:8.792365e-01);
   tree gen.3282500 = [&U] (((((13:6.702454e-01,14:1.186650e+00):4.486551e-01,((17:1.133471e-01,18:1.291620e-01):3.549528e-01,16:6.322371e-01):3.669588e+00):2.682858e-01,(((27:1.673351e+00,(((3:1.085554e-01,15:8.220688e-02):3.337901e-01,6:4.110266e-01):1.398491e-01,9:5.465279e-01):2.367223e-01):8.078989e-02,10:5.233844e-01):1.558115e-01,((((5:4.107821e-01,((2:9.516684e-02,7:9.291681e-02):3.207243e-01,4:3.444744e-01):3.443477e-02):7.137643e-02,8:3.900118e-01):2.044613e-01,12:5.616507e-01):9.452102e-02,11:5.103735e-01):2.738111e-01):3.473252e-01):4.596639e-01,(19:9.043459e-01,(22:1.392710e-01,21:4.465861e-02):4.146003e-01):8.094726e-01):2.283166e-01,((20:5.134239e-01,35:4.702944e-01):7.355228e-01,(((29:2.340896e-01,30:2.724656e-01):3.623955e-02,(33:1.398173e-01,34:7.655274e-02):2.468707e-01):1.129483e-01,((((25:4.626272e-02,26:1.511924e-03):1.489492e-03,24:5.063445e-03):2.154411e-02,23:3.326069e-02):1.377202e-01,(28:2.744806e-01,(32:5.515483e-01,31:8.118423e-01):1.073992e-01):1.617517e-01):2.542875e-01):3.627525e-01):7.360846e-01,1:9.811467e-01);
   tree gen.3283000 = [&U] (((20:1.343813e+00,((23:1.040696e-01,(34:5.084783e-01,(((32:8.929429e-01,31:8.820148e-01):1.207909e-01,28:3.854040e-01):2.615126e-01,24:2.111737e-01):5.268006e-03):8.647383e-02):9.281810e-02,(((33:1.044095e-01,29:1.166160e-01):1.264744e-01,30:1.389537e-01):2.460146e-01,(26:2.409802e-02,25:4.171228e-02):1.528112e-01):9.741336e-02):2.849488e-01):5.076443e-01,35:7.430854e-01):3.069228e-01,((((11:4.693102e-01,(12:6.021132e-01,((4:3.857434e-01,(5:3.767315e-01,(7:1.215266e-01,2:9.672591e-02):3.156612e-01):5.350233e-02):8.918698e-02,8:4.170367e-01):1.858039e-01):6.183559e-02):2.659415e-01,((9:5.402731e-01,((3:1.235492e-01,15:6.906997e-02):3.048927e-01,(6:3.658549e-01,27:1.509442e+00):2.651204e-02):1.640643e-01):2.547853e-01,10:5.928503e-01):1.833942e-01):4.131253e-01,(((17:8.709125e-02,18:1.543416e-01):2.466603e-01,16:7.345230e-01):4.347408e+00,(14:1.209767e+00,13:7.426083e-01):5.587760e-01):1.796109e-01):4.801830e-01,(19:1.125512e+00,(21:7.784036e-02,22:1.511858e-01):6.357005e-01):7.254414e-01):5.677252e-02,1:9.485648e-01);
   tree gen.3283500 = [&U] (((((13:8.505729e-01,14:1.149706e+00):4.346874e-01,((17:8.219645e-02,18:1.715785e-01):2.771039e-01,16:6.125540e-01):3.555345e+00):2.599334e-01,(((27:1.621256e+00,(((3:1.051758e-01,15:7.964758e-02):2.844999e-01,6:3.982303e-01):1.494467e-01,9:5.205489e-01):2.076727e-01):5.556273e-02,10:5.022159e-01):2.209005e-01,((12:5.441651e-01,((((2:9.832639e-02,7:9.002409e-02):3.189047e-01,5:3.979934e-01):1.658053e-02,4:3.289125e-01):1.433236e-01,8:3.778698e-01):1.967597e-01):5.304155e-02,11:5.171688e-01):2.562345e-01):3.317324e-01):4.453535e-01,(19:1.026723e+00,(22:1.382095e-01,21:9.656852e-02):4.581987e-01):7.408428e-01):1.601464e-01,((20:4.960140e-01,35:2.398719e-01):4.119332e-01,(((29:3.670523e-01,30:1.560645e-01):1.806458e-01,(33:4.356195e-01,34:1.201201e-01):9.492510e-02):8.846632e-02,((23:5.802008e-03,(25:5.905200e-02,(26:3.585344e-04,24:1.187515e-02):9.339974e-03):3.001375e-04):3.161150e-01,((32:5.539175e-01,31:7.865677e-01):1.922018e-01,28:4.676855e-01):1.586757e-01):1.747148e-01):4.199474e-01):6.298168e-01,1:9.506012e-01);
   tree gen.3284000 = [&U] (((27:8.972541e-01,35:1.143757e-02):8.790566e-01,(((24:1.589406e-01,23:2.798276e-02):1.617608e-01,(((((28:3.902967e-01,32:6.207748e-01):1.810430e-02,31:8.304512e-01):1.458352e-02,(26:5.100937e-03,25:5.042714e-02):4.017231e-02):2.173596e-01,((30:1.474844e-01,29:2.463858e-01):9.277968e-03,33:4.053305e-01):1.275707e-01):4.354386e-02,34:2.555864e-01):1.248347e-02):3.455271e-02,20:9.106874e-01):7.066363e-01):4.065975e-01,((((10:5.741154e-01,(((3:1.074763e-01,15:1.009151e-01):2.996556e-01,6:3.559730e-01):1.802381e-01,9:4.944743e-01):3.609661e-01):1.676691e-01,((8:4.215682e-01,((5:3.686923e-01,(7:7.347641e-02,2:1.087612e-01):3.198312e-01):4.523317e-02,4:4.475443e-01):5.908007e-02):1.888003e-01,(12:5.684950e-01,11:4.935374e-01):8.420075e-02):2.269786e-01):3.883662e-01,((14:1.058133e+00,13:8.553515e-01):4.846077e-01,((17:4.269903e-02,18:1.585598e-01):2.378214e-01,16:7.007313e-01):3.428881e+00):2.530590e-01):5.138433e-01,((22:3.891252e-02,21:8.657934e-02):9.386668e-01,19:1.025095e+00):4.981212e-01):9.968387e-02,1:9.049500e-01);
   tree gen.3284500 = [&U] ((((((34:9.729894e-02,30:9.915729e-02):4.589624e-02,29:2.102812e-01):8.435951e-02,((26:1.640424e-02,25:1.954650e-02):3.588477e-02,33:2.137988e-01):3.565190e-01):1.157638e-01,((23:8.520234e-02,24:3.081930e-01):1.122921e-01,((31:7.593402e-01,28:5.159603e-01):6.916389e-02,32:9.265564e-01):1.685863e-01):5.967874e-02):5.476700e-01,(20:3.147633e-01,35:1.688582e-01):7.406811e-01):7.280700e-01,(((22:1.076321e-01,21:4.801966e-02):7.030089e-01,19:1.348931e+00):4.549208e-01,((((17:7.966700e-02,18:1.078169e-01):3.189432e-01,16:7.344536e-01):3.561496e+00,(14:1.168581e+00,13:6.838818e-01):4.100191e-01):3.020379e-01,(((9:6.016404e-01,((27:1.510752e+00,6:2.553252e-01):1.474556e-01,(3:1.327651e-01,15:4.331506e-02):3.067796e-01):1.949314e-01):2.485571e-01,10:6.202015e-01):1.167393e-01,(11:5.341377e-01,(12:6.344276e-01,((4:3.402971e-01,((7:8.443537e-02,2:9.384022e-02):3.071176e-01,5:3.486587e-01):7.294461e-02):8.927923e-02,8:3.955519e-01):2.353132e-01):7.010543e-02):2.897583e-01):4.640747e-01):4.618019e-01):2.656490e-01,1:8.479399e-01);
   tree gen.3285000 = [&U] ((((((34:1.119583e-01,30:1.912955e-02):1.659416e-01,29:1.653634e-01):1.293869e-01,((26:3.487574e-02,25:4.797403e-02):1.751476e-03,33:6.977887e-02):3.231338e-01):8.842501e-02,((((31:7.135697e-01,32:4.296446e-01):1.925609e-01,28:4.848599e-01):1.809681e-01,24:2.267933e-01):5.771465e-02,23:1.236976e-01):2.358644e-02):4.192965e-01,(20:7.087525e-01,35:8.032527e-02):7.051499e-01):6.841844e-01,(((22:9.017907e-02,21:6.724642e-02):4.559451e-01,19:1.267622e+00):6.303099e-01,((((17:7.486494e-02,18:1.194693e-01):2.997184e-01,16:6.876785e-01):3.346821e+00,(14:1.098143e+00,13:6.426597e-01):3.208411e-01):2.838321e-01,(((9:5.653755e-01,((27:1.409128e+00,6:4.653036e-02):3.111564e-01,(3:1.200779e-01,15:6.624376e-02):2.882879e-01):1.850975e-01):2.335749e-01,10:5.828179e-01):1.097027e-01,((((4:3.238116e-01,((7:7.934588e-02,2:8.818384e-02):2.886055e-01,5:3.531528e-01):7.455184e-02):8.389777e-02,8:3.871285e-01):2.211293e-01,11:5.019417e-01):1.025760e-01,12:5.542170e-01):2.613845e-01):4.190964e-01):4.339660e-01):1.981678e-01,1:7.968290e-01);
   tree gen.3285500 = [&U] (((((13:6.513790e-01,14:1.138998e+00):5.574135e-01,((17:7.456468e-02,18:1.479462e-01):2.728919e-01,16:6.201384e-01):4.031769e+00):1.865208e-01,(((27:1.490044e+00,(((3:1.062056e-01,15:5.422002e-02):2.531038e-01,6:3.921773e-01):2.684623e-01,9:5.126367e-01):7.381760e-02):1.390605e-01,10:5.884442e-01):1.016861e-01,((((((2:8.648435e-02,7:7.275404e-02):2.738438e-01,5:3.495881e-01):6.968785e-02,4:3.424763e-01):1.029014e-01,8:3.703119e-01):1.760278e-01,11:5.093079e-01):4.660522e-02,12:5.606251e-01):2.269368e-01):3.466144e-01):5.105444e-01,(19:1.159585e+00,(22:1.430342e-01,21:6.374289e-02):5.633954e-01):6.784850e-01):1.278782e-01,((20:4.224303e-01,35:3.473473e-01):5.127536e-01,((29:2.160693e-01,30:2.316895e-01):1.670282e-01,(((26:6.818166e-03,25:2.515903e-02):1.672959e-01,23:4.174283e-02):7.329954e-02,((((24:2.999025e-01,(31:9.100066e-01,32:6.753520e-01):4.628287e-02):1.046015e-02,28:3.881830e-01):9.944732e-02,34:1.963562e-01):8.884309e-02,33:5.192306e-01):2.045132e-02):3.519410e-02):4.698622e-01):7.514603e-01,1:9.374544e-01);
   tree gen.3286000 = [&U] (((20:9.002746e-01,(23:1.522464e-01,((((33:2.008083e-01,29:2.627089e-02):2.592081e-01,30:1.897201e-01):1.546085e-01,34:3.889268e-01):5.273483e-02,(((26:3.672866e-03,25:4.478689e-02):3.942350e-02,28:2.413317e-01):1.366369e-01,(24:2.646532e-01,(31:8.974068e-01,32:5.683709e-01):1.558385e-01):3.280347e-02):1.812058e-01):2.575703e-02):2.619912e-02):3.792369e-01,35:7.511405e-01):5.787962e-01,((((17:9.026367e-02,18:1.219660e-01):2.435522e-01,16:5.500270e-01):4.188411e+00,((((12:6.182998e-01,11:5.099305e-01):5.082456e-02,((((7:1.078561e-01,2:8.636001e-02):2.820240e-01,5:3.131379e-01):5.731922e-02,4:3.791528e-01):4.011549e-02,8:3.720406e-01):1.724652e-01):2.497803e-01,((((6:3.828928e-01,(3:8.080630e-02,15:8.964865e-02):2.926426e-01):9.077968e-02,27:1.645723e+00):2.553958e-02,9:5.422684e-01):2.937276e-01,10:5.285273e-01):1.600282e-01):2.824414e-01,(14:1.028742e+00,13:6.915919e-01):6.161812e-01):1.540532e-01):3.268779e-01,(19:8.872202e-01,(21:4.429852e-02,22:1.598299e-01):7.857604e-01):4.804552e-01):2.292322e-01,1:9.807741e-01);
   tree gen.3286500 = [&U] (((((((29:4.919551e-02,33:3.112176e-01):1.885706e-01,30:1.946877e-01):1.963101e-01,23:6.530254e-02):9.657823e-02,(34:5.728907e-01,(26:5.643033e-03,((25:1.263603e-02,(31:6.404241e-01,32:6.331473e-01):2.329388e-01):1.683823e-03,(24:1.861910e-01,28:2.476508e-01):1.126409e-01):2.598166e-02):2.487889e-02):1.220345e-01):2.010142e-01,20:1.758743e+00):3.487403e-01,35:7.708084e-01):5.939514e-01,((((17:9.262715e-02,18:1.154422e-01):2.495031e-01,16:5.653620e-01):4.014487e+00,((((11:5.284742e-01,((((7:1.106802e-01,2:8.862127e-02):3.171863e-01,5:3.213372e-01):5.882008e-02,4:3.890806e-01):8.824730e-02,8:3.838013e-01):1.717198e-01):8.291203e-02,12:5.126688e-01):2.308333e-01,((((6:3.569413e-01,(3:9.253866e-02,15:9.013318e-02):3.146275e-01):9.391013e-02,27:1.688815e+00):1.008780e-01,9:5.564672e-01):3.014186e-01,10:5.423663e-01):1.642184e-01):2.715595e-01,(14:1.102715e+00,13:8.228749e-01):6.323153e-01):1.167421e-01):3.321717e-01,(19:9.104513e-01,(21:4.545844e-02,22:1.446164e-01):7.614416e-01):7.328393e-01):2.100143e-01,1:1.006455e+00);
   tree gen.3287000 = [&U] (((((14:1.291867e+00,13:7.412697e-01):5.762243e-01,((17:1.018110e-01,18:1.244974e-01):2.792395e-01,16:7.352416e-01):3.642990e+00):1.080396e-01,(((8:3.652243e-01,(4:3.419471e-01,(5:3.298788e-01,(7:8.182601e-02,2:8.509304e-02):2.894326e-01):6.684306e-02):1.050081e-01):1.324096e-01,(11:4.816070e-01,12:6.445710e-01):9.914192e-02):2.993532e-01,(10:5.622535e-01,(9:5.276268e-01,(6:3.808631e-01,(3:1.062669e-01,15:7.953429e-02):2.591055e-01):1.984386e-01):2.946046e-01):1.834620e-01):3.512030e-01):6.998582e-01,(19:1.041379e+00,(22:1.419764e-01,21:6.470787e-02):5.834829e-01):8.738354e-01):1.806270e-01,(((34:3.017299e-01,((30:2.342312e-01,29:3.643287e-01):2.271666e-01,(((26:9.020977e-03,(25:1.291938e-02,33:2.652696e-02):1.237842e-01):1.557047e-01,23:4.081318e-02):1.417449e-01,((32:7.718911e-01,31:9.596869e-01):4.894078e-02,(28:2.777411e-02,24:5.991628e-02):4.470025e-01):1.405534e-01):7.417402e-03):1.699963e-01):4.471272e-01,20:1.122059e+00):3.955019e-01,(27:1.169505e+00,35:6.055873e-01):3.381229e-01):1.051391e-01,1:9.064083e-01);
   tree gen.3287500 = [&U] (((((14:1.296116e+00,13:7.437080e-01):5.781197e-01,((17:1.021459e-01,18:1.249069e-01):2.631433e-01,16:6.442089e-01):3.654973e+00):1.923239e-01,(((8:3.664257e-01,(4:3.386856e-01,(5:3.309639e-01,(7:8.209517e-02,2:1.342072e-01):2.903847e-01):6.706293e-02):1.053536e-01):1.328452e-01,(11:4.831912e-01,12:5.727746e-01):8.176136e-02):3.297342e-01,(10:5.641030e-01,(9:5.293624e-01,(6:3.821160e-01,(3:1.281557e-01,15:8.193377e-02):2.599578e-01):1.990913e-01):2.955737e-01):1.483475e-01):3.762099e-01):4.127269e-01,(19:1.044805e+00,(22:1.424434e-01,21:5.178803e-02):5.854022e-01):5.088825e-01):2.063140e-01,(((34:3.663333e-01,((((33:1.147237e-01,(25:3.369991e-02,26:2.939707e-03):6.512447e-02):6.553007e-02,23:6.444267e-03):1.564007e-01,(30:1.942094e-01,29:2.645579e-01):1.896970e-01):1.422112e-01,(28:3.533939e-01,(24:1.770177e-01,(32:8.186181e-01,31:9.628437e-01):2.521206e-01):2.371705e-02):1.736657e-01):8.009640e-02):3.362916e-01,20:1.125750e+00):1.134694e-01,(27:3.115392e-01,35:7.025885e-01):9.816950e-01):5.730685e-01,1:7.080730e-01);
   tree gen.3288000 = [&U] (((20:2.836808e-01,35:5.368952e-01):4.952461e-01,((((28:1.621904e-01,24:4.630595e-02):1.759217e-01,((32:5.575327e-01,31:8.162561e-01):4.323071e-02,(26:2.267923e-04,25:3.582293e-02):5.635868e-02):1.194922e-01):2.112237e-01,23:1.274006e-01):4.360312e-03,(30:2.457572e-01,((29:1.646361e-01,33:9.908824e-02):3.062923e-03,34:9.939760e-02):3.834425e-02):2.187647e-01):3.670240e-01):6.705982e-01,(((((9:5.932703e-01,((27:2.070225e+00,6:7.388472e-02):3.353347e-01,(15:7.715474e-02,3:9.971941e-02):2.230790e-01):1.655347e-01):2.354448e-01,10:5.850442e-01):1.589376e-01,(((8:4.013298e-01,(4:3.754091e-01,((7:1.016059e-01,2:9.490268e-02):2.905197e-01,5:3.387708e-01):7.730958e-02):5.010239e-02):1.774241e-01,12:6.198296e-01):6.387335e-02,11:5.048346e-01):2.099764e-01):4.326913e-01,((14:1.109747e+00,13:6.646771e-01):4.113290e-01,((17:9.050242e-02,18:1.449783e-01):2.132707e-01,16:7.989375e-01):3.655131e+00):2.429183e-01):4.094496e-01,(19:9.378007e-01,(22:9.008487e-02,21:6.774194e-02):6.576244e-01):7.590285e-01):1.081640e-01,1:1.047158e+00);
   tree gen.3288500 = [&U] (((20:1.099156e+00,35:5.063988e-01):6.590140e-01,(23:2.831365e-01,(((34:6.550323e-01,24:1.740593e-01):1.857208e-02,(((32:8.292018e-01,28:3.518103e-01):3.708686e-02,(25:6.247353e-02,26:1.525152e-03):1.300188e-01):1.282564e-01,31:9.570204e-01):3.104916e-02):1.289729e-01,(29:2.123429e-01,(30:1.863009e-01,33:4.137574e-01):9.127889e-02):1.177916e-01):3.704931e-04):3.855035e-01):7.108098e-01,(((21:1.076906e-01,22:5.839930e-02):8.292253e-01,19:1.014455e+00):4.950434e-01,(((11:5.181221e-01,(12:6.003628e-01,((((7:1.040358e-01,2:1.052610e-01):3.295774e-01,5:3.295898e-01):8.521970e-02,4:3.893052e-01):8.596520e-02,8:3.907198e-01):1.211396e-01):7.840325e-02):2.449026e-01,(10:5.843173e-01,((6:3.799295e-01,(15:1.016447e-01,3:1.049957e-01):2.570635e-01):1.910199e-01,9:5.474322e-01):2.209209e-01):1.420607e-01):3.879718e-01,((14:1.040769e+00,13:5.971917e-01):4.458743e-01,(((18:1.296272e-01,17:6.796390e-02):2.533883e-01,16:6.828143e-01):3.781140e+00,27:1.304777e+00):1.351093e-01):2.552691e-01):4.149328e-01):1.300966e-01,1:1.024297e+00);
   tree gen.3289000 = [&U] (((((13:8.496777e-01,14:1.149874e+00):4.446664e-01,((17:7.651563e-02,18:1.517365e-01):1.688688e-01,16:7.745526e-01):4.489491e+00):2.736911e-01,((((((3:1.067235e-01,15:7.598832e-02):3.067228e-01,6:3.765410e-01):1.575853e-01,9:5.638855e-01):1.468797e-01,27:1.824385e+00):1.425257e-01,10:5.058252e-01):1.210063e-01,((12:6.176910e-01,11:5.228747e-01):8.124495e-02,((5:3.591069e-01,((2:8.462025e-02,7:1.095904e-01):2.830117e-01,4:4.043833e-01):6.051986e-02):9.533976e-02,8:3.729067e-01):1.496329e-01):2.965950e-01):3.564474e-01):5.499259e-01,(19:1.180597e+00,(22:1.137872e-01,21:6.067516e-02):6.757862e-01):7.544339e-01):1.668686e-01,((20:3.567561e-01,35:4.249039e-01):8.212402e-01,(33:7.305741e-01,(34:4.326608e-01,(((26:4.061634e-02,25:1.280454e-01):1.908381e-01,(((32:5.240593e-01,31:9.278835e-01):2.378444e-01,(28:6.782597e-02,24:4.452104e-02):3.260853e-01):9.082792e-02,(29:2.035566e-01,30:2.067987e-01):2.067887e-01):5.364881e-03):1.468692e-01,23:2.121348e-01):2.326240e-02):3.029836e-01):2.560681e-01):6.454324e-01,1:1.216041e+00);
   tree gen.3289500 = [&U] (((20:4.550131e-01,35:1.599209e-01):5.769981e-01,((((29:2.351680e-01,30:1.830893e-01):8.615757e-02,34:1.961018e-01):9.937515e-02,((32:8.241994e-01,31:9.512468e-01):1.225961e-01,((26:1.619314e-02,25:4.958462e-02):1.304492e-01,(28:8.961499e-02,24:5.569557e-02):1.865325e-01):1.556915e-01):1.859413e-01):2.206679e-02,(23:2.814284e-01,33:4.671473e-01):9.515288e-03):3.727611e-01):5.817914e-01,(((21:8.611694e-02,22:5.665832e-02):6.896489e-01,19:1.008335e+00):8.451653e-01,((((((((7:8.445490e-02,2:1.016021e-01):3.034678e-01,5:3.276014e-01):7.929674e-02,4:3.869566e-01):5.147095e-02,8:3.909004e-01):2.278533e-01,11:5.887505e-01):5.650051e-02,12:5.598215e-01):2.900087e-01,(10:5.807922e-01,((6:3.838970e-01,(15:7.285105e-02,3:1.082343e-01):2.837996e-01):2.032817e-01,9:5.441296e-01):2.195881e-01):1.412036e-01):4.188555e-01,(((18:1.242766e-01,17:8.427667e-02):2.518597e-01,16:6.786950e-01):3.758329e+00,(27:1.339925e+00,(14:1.034490e+00,13:8.071628e-01):2.221636e-01):1.306432e-01):1.474255e-01):4.273866e-01):1.799574e-01,1:9.503691e-01);
   tree gen.3290000 = [&U] (((20:4.618863e-01,35:5.759087e-01):5.857141e-01,((30:1.496336e-01,(34:1.990641e-01,29:2.433822e-01):6.094175e-02):2.309075e-01,((((32:5.992727e-01,31:8.418831e-01):3.314528e-01,((26:3.098859e-02,25:8.701587e-02):2.871862e-03,(28:1.369283e-01,24:5.653689e-02):1.137759e-01):1.610153e-01):1.575324e-01,33:4.742039e-01):3.101562e-02,23:2.219349e-01):6.889281e-03):2.130755e-01):8.321021e-01,(((21:8.741779e-02,22:1.153603e-01):6.773661e-01,19:1.023567e+00):6.707664e-01,((((11:5.976440e-01,12:5.682780e-01):6.060152e-02,((4:3.928018e-01,(5:3.325500e-01,(7:8.573065e-02,2:1.031368e-01):3.325296e-01):5.117862e-02):4.046717e-02,8:3.968052e-01):2.097569e-01):2.943895e-01,(10:5.895655e-01,((6:3.896960e-01,(15:7.395151e-02,3:1.098692e-01):2.808899e-01):2.110559e-01,9:5.523491e-01):3.317419e-01):8.689548e-02):4.194691e-01,((14:1.050117e+00,13:9.707641e-01):2.222921e-01,(27:1.312711e+00,((18:1.261539e-01,17:8.554973e-02):2.556642e-01,16:6.647383e-01):4.140600e+00):4.978725e-02):2.184293e-01):3.248954e-01):1.826758e-01,1:9.258446e-01);
   tree gen.3290500 = [&U] (((20:4.728322e-01,35:4.326041e-01):5.995944e-01,((((32:6.134743e-01,31:1.127329e+00):2.612527e-01,((26:2.983686e-02,(28:1.873500e-01,24:8.316916e-02):7.160398e-02):1.041378e-02,25:1.269720e-02):3.471477e-02):1.273783e-01,(33:5.286010e-01,(30:3.652448e-01,(34:5.446205e-02,29:7.302802e-02):2.156286e-01):2.106154e-01):5.402375e-03):3.139991e-02,23:4.490489e-01):1.606687e-01):8.740826e-01,(((21:5.389680e-02,22:1.180941e-01):6.625063e-01,19:1.047823e+00):6.866623e-01,((((((4:4.021105e-01,(5:3.404309e-01,(7:1.136729e-01,2:6.778324e-02):3.404099e-01):5.239146e-02):9.240887e-02,8:4.062087e-01):2.147277e-01,11:6.118070e-01):7.349749e-02,12:5.968648e-01):2.515623e-01,(10:5.312640e-01,((6:3.989311e-01,(15:7.985472e-02,3:1.124729e-01):2.609010e-01):2.160576e-01,9:5.654387e-01):2.939862e-01):1.115806e-01):4.294097e-01,((14:1.094328e+00,13:7.135947e-01):5.939858e-01,(27:1.343820e+00,((18:1.291435e-01,17:8.558774e-02):2.617230e-01,16:6.804913e-01):4.238724e+00):5.181965e-02):1.256552e-01):5.360139e-01):2.125491e-01,1:9.477854e-01);
   tree gen.3291000 = [&U] (((((13:7.242184e-01,14:1.131171e+00):5.656230e-01,((17:1.145983e-01,18:1.276087e-01):3.974411e-01,16:5.943708e-01):4.574098e+00):2.038082e-01,((((((3:1.010022e-01,15:7.987655e-02):2.314413e-01,6:3.945429e-01):2.195137e-01,9:5.578959e-01):2.162184e-01,27:1.384786e+00):6.524427e-02,10:6.013047e-01):1.404910e-01,((((5:3.465708e-01,(2:8.855135e-02,7:9.391594e-02):2.707545e-01):7.734641e-02,4:3.649608e-01):6.603312e-02,8:4.043183e-01):1.608687e-01,(11:4.948439e-01,12:5.631029e-01):8.124223e-02):2.859709e-01):4.081426e-01):4.831046e-01,(19:1.083378e+00,(22:1.207241e-01,21:5.519245e-02):5.792803e-01):7.789613e-01):1.870944e-01,((20:1.439444e+00,(33:4.507574e-01,((30:3.696621e-01,((26:2.938300e-02,25:2.733511e-02):3.352983e-01,(29:2.784401e-01,34:6.693606e-02):3.433636e-02):7.561090e-03):1.559983e-01,(23:3.727180e-01,((32:6.571845e-01,(28:2.395124e-01,24:1.120735e-01):2.035979e-03):5.732672e-02,31:8.781406e-01):1.355681e-01):7.224015e-02):8.325570e-02):3.421533e-01):3.023636e-02,35:3.748264e-01):7.315182e-01,1:9.841613e-01);
   tree gen.3291500 = [&U] ((35:8.788002e-01,(((23:1.776486e-01,(((24:2.141555e-01,(32:5.662946e-01,((31:6.080563e-01,25:1.766881e-02):6.876476e-02,26:2.246771e-02):2.087987e-01):3.271991e-02):6.703173e-03,((30:1.946811e-01,29:1.754076e-01):8.350074e-02,28:3.513621e-01):1.512091e-01):8.826351e-02,34:2.712311e-01):7.800136e-02):1.085761e-01,33:7.675121e-01):1.315874e-01,20:1.353348e+00):9.544635e-02):7.715522e-01,(((22:6.492204e-02,21:1.121387e-01):9.848786e-01,19:1.075504e+00):3.726874e-01,((((17:9.078554e-02,18:1.177635e-01):2.470924e-01,16:6.963586e-01):4.682172e+00,(14:1.268930e+00,13:7.606211e-01):4.752429e-01):2.522410e-01,(((9:5.849157e-01,((27:2.109208e+00,6:4.481895e-03):3.813677e-01,(3:1.022572e-01,15:6.666312e-02):2.874564e-01):2.150328e-01):2.780254e-01,10:6.667855e-01):5.715853e-02,((11:6.472399e-01,(((5:3.408229e-01,(7:1.014644e-01,2:9.879504e-02):3.193547e-01):7.419326e-02,4:3.707864e-01):5.599656e-02,8:4.100752e-01):1.690719e-01):5.597565e-02,12:6.068010e-01):2.540337e-01):4.778013e-01):6.055924e-01):1.500899e-01,1:9.079967e-01);
   tree gen.3292000 = [&U] (((27:8.357728e-01,((30:1.607828e-01,29:1.893404e-01):1.127403e-01,((20:1.262551e+00,24:3.419159e-01):1.102506e-01,((((31:7.273989e-01,32:5.780055e-01):1.823274e-01,28:3.745740e-01):2.318839e-01,23:1.525114e-01):3.032531e-02,(26:5.415551e-03,((34:2.919551e-01,33:2.426693e-01):6.022325e-02,25:2.096616e-02):1.623612e-02):8.304364e-02):8.807404e-02):6.676909e-02):3.663512e-01):3.239598e-01,35:7.223613e-01):3.493670e-01,((((10:5.317379e-01,(((3:8.482949e-02,15:6.023862e-02):2.483309e-01,6:3.584655e-01):1.875634e-01,9:5.737749e-01):2.611418e-01):1.031995e-01,((((((7:1.059570e-01,2:9.399533e-02):3.001598e-01,5:3.481727e-01):6.171761e-02,4:3.596516e-01):6.397175e-02,8:3.396651e-01):1.796867e-01,12:6.237697e-01):3.700930e-02,11:4.324130e-01):2.579637e-01):3.048374e-01,((14:1.136802e+00,13:7.518818e-01):4.185779e-01,((17:6.681857e-02,18:1.441201e-01):3.291093e-01,16:5.174231e-01):3.915234e+00):2.017683e-01):4.759069e-01,((22:1.028817e-01,21:7.528275e-02):6.310607e-01,19:1.010987e+00):6.618145e-01):2.229429e-01,1:9.018733e-01);
   tree gen.3292500 = [&U] ((35:9.960776e-01,(((((24:1.686426e-01,23:1.495928e-01):1.308298e-01,((31:5.800850e-01,32:7.276229e-01):2.269179e-01,28:4.006119e-01):2.530666e-01):8.208329e-02,(26:2.622882e-03,((34:1.001226e-01,33:2.230782e-01):2.048814e-01,25:4.376902e-02):1.467351e-02):9.579566e-02):8.618997e-02,(20:1.275986e+00,(30:1.719593e-01,29:2.159017e-01):1.236433e-01):3.878697e-02):2.042830e-01,27:1.817897e+00):3.702435e-01):3.524535e-01,((((10:5.687007e-01,(((3:1.298242e-01,15:6.442600e-02):2.655932e-01,6:3.833836e-01):2.006015e-01,9:6.136599e-01):2.792946e-01):1.103732e-01,((((((7:1.133224e-01,2:1.005292e-01):3.210249e-01,5:3.577767e-01):8.180786e-02,4:3.526809e-01):8.216261e-02,8:3.560793e-01):1.406856e-01,12:6.671299e-01):5.742129e-02,11:4.624714e-01):2.758956e-01):3.884486e-01,((14:1.203474e+00,13:8.041475e-01):5.767326e-01,((17:7.146334e-02,18:1.541384e-01):3.519868e-01,16:5.533909e-01):4.492736e+00):1.371069e-01):5.089887e-01,((22:8.089470e-02,21:8.215483e-02):7.635052e-01,19:1.081264e+00):7.078193e-01):2.143416e-01,1:9.645654e-01);
   tree gen.3293000 = [&U] (((20:8.837644e-01,35:4.080144e-01):6.488177e-01,(((32:6.607862e-01,28:4.723585e-01):2.325063e-01,(24:1.431364e-01,31:1.016588e+00):1.518835e-01):7.687178e-02,((30:3.264877e-01,29:2.155410e-01):5.474838e-02,(((25:1.210657e-02,34:1.532723e-01):9.675090e-03,26:2.812028e-02):3.382633e-01,(23:1.361925e-01,33:1.705886e-01):1.562075e-01):8.966215e-02):7.980832e-02):3.014666e-01):8.561656e-01,(((((17:1.084278e-01,18:1.017822e-01):3.001432e-01,16:5.553172e-01):4.001921e+00,(14:1.162366e+00,13:7.955674e-01):5.889129e-01):2.255266e-01,(((((((7:8.613725e-02,2:1.007174e-01):2.809573e-01,4:3.320398e-01):4.373523e-02,5:3.815615e-01):9.493229e-02,8:3.683255e-01):1.675244e-01,12:5.469245e-01):1.112986e-01,11:5.280556e-01):2.398895e-01,(((6:4.034671e-01,(15:6.601656e-02,(3:4.705675e-02,27:1.432036e+00):5.064578e-02):2.312398e-01):2.259682e-01,9:4.672576e-01):2.271809e-01,10:6.396631e-01):9.952503e-02):4.621530e-01):4.710205e-01,(19:9.314222e-01,(21:6.762711e-02,22:6.636734e-02):7.929512e-01):5.142997e-01):2.911629e-01,1:9.194128e-01);
   tree gen.3293500 = [&U] (((20:6.836918e-01,35:2.593840e-01):4.597225e-01,(((((25:1.064291e-02,26:1.523256e-02):2.348438e-01,((31:8.618561e-01,32:6.209467e-01):3.005245e-01,28:4.287926e-01):2.038596e-01):2.182490e-02,(34:3.426612e-01,24:2.113927e-01):1.318675e-01):2.252426e-02,(23:8.334737e-02,(30:1.978675e-01,29:2.315245e-01):2.200596e-01):6.136225e-03):4.287205e-02,33:6.077327e-01):6.147640e-01):6.393804e-01,(((21:3.520837e-02,22:1.117974e-01):7.670690e-01,19:1.044971e+00):5.810103e-01,((((11:5.281748e-01,12:6.618974e-01):4.942359e-02,((4:3.458295e-01,((7:9.618080e-02,2:1.235136e-01):2.526145e-01,5:3.704684e-01):7.390716e-02):8.410129e-02,8:3.936524e-01):1.517902e-01):2.756041e-01,(10:5.603960e-01,((6:3.720541e-01,(15:7.983109e-02,3:1.222092e-01):2.930406e-01):1.445266e-01,9:5.664792e-01):3.270413e-01):1.936420e-01):3.819430e-01,(((18:1.412538e-01,17:8.224616e-02):2.698561e-01,16:6.426371e-01):4.678787e+00,(27:1.350745e+00,(14:1.179818e+00,13:8.418393e-01):2.826898e-01):3.102301e-01):1.324681e-01):4.244164e-01):2.753177e-01,1:8.495885e-01);
   tree gen.3294000 = [&U] ((((21:1.040437e-01,22:5.999910e-02):7.749136e-01,19:1.078398e+00):5.710012e-01,((((9:4.346953e-01,((15:8.161101e-02,3:9.934218e-02):2.504449e-01,(6:1.666854e-02,27:1.934593e+00):3.589305e-01):2.308836e-01):2.546430e-01,10:5.858210e-01):1.082254e-01,(12:5.675059e-01,(11:4.515051e-01,((4:3.539755e-01,((7:1.264818e-01,2:9.488793e-02):2.511335e-01,5:3.773605e-01):8.743606e-02):5.001901e-02,8:3.633380e-01):1.970632e-01):1.266383e-01):2.348232e-01):3.925087e-01,((13:6.615415e-01,14:1.162718e+00):4.358227e-01,((17:6.384027e-02,18:1.493215e-01):3.331106e-01,16:6.077482e-01):3.235920e+00):2.608905e-01):4.321299e-01):1.678480e-01,(((23:2.618417e-01,(28:4.129575e-01,(31:1.149772e+00,(32:7.143989e-01,24:6.129003e-02):4.785203e-02):1.561363e-01):1.178646e-01):8.262048e-02,((33:3.677789e-01,(34:6.502948e-02,(26:5.198563e-03,25:7.554098e-02):2.337263e-01):4.429442e-03):7.663424e-02,(30:2.492088e-01,29:2.406757e-01):5.692456e-02):1.165319e-01):3.546279e-01,(20:8.334249e-01,35:6.384514e-01):7.741147e-02):6.942846e-01,1:9.938325e-01);
   tree gen.3294500 = [&U] ((35:9.253484e-01,(20:1.332734e+00,(33:4.788236e-01,(((((32:5.022124e-01,25:1.433993e-02):2.565253e-02,26:6.161178e-03):1.253388e-01,24:5.298598e-02):1.274655e-01,(28:4.218180e-01,31:8.795847e-01):1.367361e-02):2.232591e-01,(23:9.270267e-02,(29:2.771663e-01,(34:1.586408e-01,30:1.741243e-02):1.135462e-01):7.005769e-02):5.755011e-02):6.316978e-02):7.732325e-02):4.191900e-01):5.815112e-01,(((22:8.263062e-02,21:5.318940e-02):7.478322e-01,19:1.048135e+00):6.467601e-01,((((17:7.030088e-02,18:1.380567e-01):3.095996e-01,16:6.945557e-01):3.820032e+00,(14:1.201741e+00,13:7.412652e-01):4.736144e-01):1.681445e-01,(((9:5.024509e-01,((27:2.662589e+00,6:2.352174e-01):1.568024e-01,(3:1.008129e-01,15:5.917692e-02):2.454886e-01):2.073307e-01):3.082977e-01,10:6.183132e-01):1.832374e-01,(12:6.070105e-01,(11:5.383663e-01,((5:3.953045e-01,((7:1.031271e-01,2:8.691430e-02):2.768498e-01,4:3.811240e-01):6.297603e-02):9.125580e-02,8:4.049700e-01):1.663076e-01):6.403697e-02):1.802985e-01):3.258885e-01):5.562264e-01):1.172047e-01,1:9.559319e-01);
   tree gen.3295000 = [&U] ((((21:4.748596e-02,22:1.106591e-01):6.145731e-01,19:1.131712e+00):5.992301e-01,((((9:4.561855e-01,((15:7.958215e-02,3:8.257312e-02):3.080330e-01,(6:4.473519e-03,27:1.673655e+00):3.913462e-01):2.127271e-01):2.411871e-01,10:6.147826e-01):1.427340e-01,((11:4.709291e-01,12:6.194577e-01):1.319751e-01,((4:3.884963e-01,((7:8.181377e-02,2:1.168979e-01):2.561057e-01,5:3.344911e-01):7.338575e-02):9.639103e-02,8:3.581051e-01):2.068055e-01):2.547725e-01):2.858983e-01,((13:7.666601e-01,14:1.206144e+00):4.978110e-01,((17:6.699637e-02,18:1.567036e-01):3.495787e-01,16:6.377937e-01):3.228240e+00):3.337424e-01):3.128696e-01):1.761460e-01,((33:7.863195e-01,(((31:9.587815e-01,((24:1.631656e-01,23:1.840811e-01):5.828958e-02,(28:3.829126e-01,32:6.444864e-01):3.928595e-02):4.592527e-02):7.066371e-02,(34:1.953906e-01,(26:6.739560e-03,25:2.627732e-02):1.242181e-01):2.364139e-01):2.979843e-02,(30:2.548852e-01,29:1.635655e-01):2.189814e-01):1.270613e-01):1.272344e-01,(20:8.065717e-01,35:1.530616e-01):4.941365e-01):9.269750e-01,1:9.505003e-01);
   tree gen.3295500 = [&U] ((((21:3.800196e-02,22:1.176610e-01):5.559104e-01,19:1.102783e+00):6.585010e-01,((((9:5.380922e-01,((15:7.396734e-02,3:7.674728e-02):2.863001e-01,(6:1.789364e-02,27:2.251909e+00):3.637353e-01):1.977184e-01):2.241705e-01,10:4.728028e-01):1.854440e-01,((12:5.757527e-01,11:4.377033e-01):6.196375e-02,((4:3.610865e-01,(5:3.598764e-01,(7:7.649365e-02,2:1.086503e-01):2.385161e-01):6.963644e-02):7.260430e-02,8:3.665735e-01):1.935845e-01):2.825231e-01):3.722759e-01,((13:7.125694e-01,14:1.121046e+00):4.626886e-01,((17:5.599471e-02,18:1.587968e-01):3.416540e-01,16:5.927951e-01):4.274924e+00):1.391805e-01):3.446042e-01):2.354538e-01,((33:7.827871e-01,(((30:2.488093e-01,29:1.520254e-01):2.035314e-01,(26:6.561020e-03,25:2.269647e-02):2.560615e-01):2.989738e-02,(((31:8.911360e-01,(24:1.716917e-01,34:2.752167e-01):2.244245e-02):4.574431e-02,23:2.050563e-01):6.584824e-02,(28:3.558967e-01,32:7.304847e-01):7.058798e-02):1.070933e-01):1.365992e-01):1.591360e-01,(20:8.021709e-01,35:7.374469e-02):6.659154e-01):5.350186e-01,1:9.348546e-01);
   tree gen.3296000 = [&U] ((35:5.772984e-01,(((23:5.502056e-02,33:5.063461e-01):7.036585e-02,((29:3.038592e-01,(34:3.413552e-02,30:6.434899e-02):8.355121e-02):2.953930e-01,(31:9.231243e-01,((((24:2.750883e-02,25:1.728268e-02):3.565106e-02,26:5.585110e-03):1.258278e-01,28:4.163235e-01):1.167552e-01,32:6.782195e-01):6.101966e-02):1.118681e-01):9.115592e-02):2.161142e-01,20:1.315374e+00):4.289332e-01):4.898693e-01,(((22:1.206579e-01,21:3.733086e-02):7.577064e-01,19:1.034482e+00):6.512848e-01,((((17:9.215472e-02,18:1.362584e-01):3.209686e-01,16:5.897656e-01):3.548389e+00,(14:1.271816e+00,13:7.355206e-01):4.955354e-01):3.012369e-01,(((9:5.676356e-01,((27:1.770866e+00,6:2.219751e-01):2.038018e-01,(3:9.949969e-02,15:5.840609e-02):2.520985e-01):2.046301e-01):2.943468e-01,10:6.057049e-01):1.619411e-01,(11:5.313536e-01,(((4:3.397615e-01,((7:1.155423e-01,2:8.578217e-02):3.527767e-01,5:3.107861e-01):1.019585e-01):6.132173e-02,8:3.682479e-01):1.830018e-01,12:5.801434e-01):7.572427e-02):1.758790e-01):3.593764e-01):4.525944e-01):2.723956e-01,1:1.049830e+00);
   tree gen.3296500 = [&U] (((((25:4.171258e-02,26:1.027619e-02):3.504932e-01,(((34:7.342436e-02,29:5.637444e-02):1.347951e-01,30:1.810067e-01):1.049321e-01,(28:4.551894e-01,((24:3.534455e-01,(32:5.659450e-01,31:9.357016e-01):2.338558e-01):2.894981e-02,33:3.485853e-01):2.692573e-02):1.101460e-01):3.820586e-02):1.457509e-01,23:1.453216e-01):6.418111e-02,(20:6.632124e-01,35:4.029201e-01):6.615634e-01):8.810972e-01,(((((9:5.098200e-01,((27:2.056426e+00,6:2.474113e-02):3.576470e-01,(15:6.097353e-02,3:1.115158e-01):2.541521e-01):1.602357e-01):2.187809e-01,10:5.503164e-01):1.726428e-01,(11:4.794085e-01,((8:3.374263e-01,(4:3.902535e-01,((7:1.000767e-01,2:1.018633e-01):2.843526e-01,5:3.591185e-01):7.915065e-02):9.126540e-02):1.547061e-01,12:6.109689e-01):5.890276e-02):2.495145e-01):3.263477e-01,((14:1.002226e+00,13:7.192041e-01):4.683358e-01,((17:6.077582e-02,18:1.506616e-01):2.318137e-01,16:7.042683e-01):3.937082e+00):1.815789e-01):4.493066e-01,(19:1.132545e+00,(22:1.955926e-01,21:3.390892e-02):6.328624e-01):6.634670e-01):1.470625e-01,1:9.030240e-01);
   tree gen.3297000 = [&U] (((20:1.454766e+00,((((29:2.851064e-01,30:2.789246e-01):9.224139e-02,((25:9.551780e-02,26:9.757975e-03):2.302699e-01,((32:6.783207e-01,31:7.700069e-01):1.556371e-01,(24:3.491450e-01,28:3.589858e-01):1.183020e-01):1.572254e-01):4.404494e-02):8.949735e-03,(34:4.462386e-02,33:1.578656e-01):2.489822e-01):4.656367e-02,23:1.533338e-01):4.546645e-01):4.996971e-02,35:8.490011e-01):7.046928e-01,(((21:1.333801e-01,22:9.731042e-02):5.800993e-01,19:1.254713e+00):6.603414e-01,((((12:5.947492e-01,((4:3.572422e-01,(5:3.757334e-01,(7:9.176842e-02,2:1.111086e-01):3.190770e-01):4.993335e-02):8.024952e-02,8:4.153706e-01):1.547671e-01):7.656202e-02,11:4.650853e-01):2.353975e-01,(10:5.842929e-01,((6:3.278121e-01,(15:8.873745e-02,3:1.245596e-01):3.302992e-01):1.849566e-01,9:5.241057e-01):3.076373e-01):1.444646e-01):4.135759e-01,((14:1.242257e+00,13:8.178744e-01):4.878135e-01,(27:1.704601e+00,((18:1.411517e-01,17:6.338792e-02):1.236772e-01,16:7.159472e-01):4.208796e+00):4.376012e-01):1.228843e-01):4.897783e-01):2.774900e-01,1:9.796469e-01);
```
