## Supplementary material for "Deep-mining of vertebrate genomes reveals an unexpected diversity of endogenous viral elements": paramyxoviridae_rnapol.nex.run1.t (part 8 of 20)

```
   tree gen.3297500 = [&U] ((35:5.553826e-01,(((((30:1.260604e-01,34:9.817042e-02):1.476570e-01,29:2.962467e-01):2.047045e-01,((28:5.194017e-01,32:8.634430e-01):2.004964e-02,((26:9.556291e-03,(24:5.836613e-02,25:4.465576e-02):4.984878e-02):5.670527e-02,31:8.875406e-01):7.555293e-02):8.075699e-02):1.319663e-01,(33:4.862995e-01,23:5.892923e-02):4.841821e-03):1.075043e-01,20:1.301628e+00):2.616819e-01):6.002333e-01,(((22:9.507597e-02,21:7.330757e-02):8.985057e-01,19:1.088207e+00):6.444787e-01,((((17:9.612145e-02,18:1.348344e-01):3.649044e-01,16:5.836024e-01):4.668451e+00,(14:1.232954e+00,13:7.278341e-01):3.519593e-01):3.668989e-01,(((9:5.617036e-01,((27:1.730425e+00,6:1.990685e-01):1.839524e-01,(3:9.250350e-02,15:9.058590e-02):2.866098e-01):2.024916e-01):2.601234e-01,10:5.993751e-01):1.243980e-01,(11:5.010645e-01,(((((7:1.018952e-01,2:9.068713e-02):3.586365e-01,5:4.342089e-01):4.741574e-02,4:3.765071e-01):7.300639e-02,8:4.007147e-01):2.186556e-01,12:5.969540e-01):8.323166e-02):1.935400e-01):4.002005e-01):5.383455e-01):2.695490e-01,1:9.913828e-01);
   tree gen.3298000 = [&U] (((19:1.015573e+00,(21:9.171863e-02,22:5.809546e-02):7.116498e-01):6.293916e-01,((((12:5.636490e-01,((4:3.617640e-01,(5:3.814981e-01,(7:9.246858e-02,2:9.967795e-02):2.695113e-01):5.825343e-02):8.508018e-02,8:4.007691e-01):1.510829e-01):5.354954e-02,11:5.247783e-01):2.449582e-01,((9:5.374297e-01,(27:1.943862e+00,(6:3.848730e-01,(3:1.098965e-01,15:5.643485e-02):2.934279e-01):1.545324e-01):5.626120e-02):3.070378e-01,10:5.754265e-01):2.032684e-01):3.817288e-01,((14:1.206004e+00,13:6.778497e-01):5.053788e-01,((17:1.032565e-01,18:1.218217e-01):3.264277e-01,16:6.141767e-01):4.191117e+00):1.982837e-01):5.395555e-01):2.052532e-01,((20:1.005638e+00,35:8.832441e-01):4.063460e-01,(((24:3.523712e-01,34:2.470430e-01):9.625233e-03,((25:6.058160e-02,26:6.399478e-03):1.936852e-01,(23:2.017222e-01,((31:7.958218e-01,32:5.435179e-01):8.355946e-02,28:4.376053e-01):1.807484e-01):1.144313e-01):8.520210e-02):4.096226e-02,(29:3.000257e-01,(33:6.131961e-01,30:2.692333e-01):8.916675e-03):1.913934e-01):3.054830e-01):6.767621e-01,1:1.068339e+00);
   tree gen.3298500 = [&U] (((19:1.080339e+00,(21:5.738680e-02,22:6.180034e-02):7.570333e-01):7.568188e-01,((((12:5.995941e-01,((5:3.448698e-01,((7:1.028398e-01,2:1.060346e-01):2.907416e-01,4:3.848345e-01):3.715852e-02):6.399520e-02,8:4.263271e-01):1.607178e-01):5.696451e-02,11:5.582446e-01):2.605798e-01,((9:5.717028e-01,(6:4.413907e-01,((3:1.169049e-01,15:6.003383e-02):3.121404e-01,27:1.470643e+00):1.690523e-02):2.206175e-01):3.266183e-01,10:6.121227e-01):1.189630e-01):4.782199e-01,((14:1.282914e+00,13:8.006573e-01):4.117366e-01,((17:1.098414e-01,18:1.295906e-01):3.472447e-01,16:5.949650e-01):4.458394e+00):2.384126e-01):4.719031e-01):8.068319e-02,((20:1.069770e+00,(((31:7.967114e-01,32:9.885833e-01):1.934188e-01,28:3.950160e-01):2.013841e-01,(((29:1.897743e-01,30:3.613092e-01):1.227120e-01,(((33:2.919338e-01,(25:5.057901e-02,26:6.807587e-03):5.478387e-02):4.594182e-02,34:2.987729e-01):2.248599e-02,24:2.796744e-01):4.983574e-02):8.064474e-02,23:2.146562e-01):1.419594e-02):3.374087e-01):3.611138e-02,35:7.985924e-01):5.984759e-01,1:1.136469e+00);
   tree gen.3299000 = [&U] ((((21:7.255856e-02,22:7.404588e-02):8.170500e-01,19:1.129778e+00):3.920326e-01,(((13:6.861502e-01,14:1.343630e+00):4.127585e-01,((17:6.037577e-02,18:1.485978e-01):2.521282e-01,16:7.237676e-01):4.270236e+00):3.905514e-01,(((9:5.375020e-01,((15:7.735220e-02,3:1.156830e-01):2.610525e-01,(6:7.200542e-02,27:1.850905e+00):3.302346e-01):1.975016e-01):3.305545e-01,10:6.678138e-01):1.506814e-01,(((((7:1.136719e-01,2:8.639570e-02):2.792998e-01,5:3.612921e-01):6.916308e-02,4:3.919213e-01):6.754080e-02,8:3.661714e-01):1.601635e-01,(12:5.986479e-01,11:5.190362e-01):7.221941e-02):2.614322e-01):3.519738e-01):5.655247e-01):2.861635e-01,(((30:2.968863e-01,29:2.259868e-01):1.610814e-01,(((33:6.048801e-01,23:7.684273e-02):1.203498e-01,(26:4.142449e-03,25:5.536428e-02):3.460235e-01):2.549089e-02,((34:3.802251e-01,31:7.047742e-01):2.928245e-01,((24:1.603380e-01,32:5.788189e-01):1.197251e-01,28:4.554757e-01):3.383248e-02):1.291128e-01):1.710546e-02):4.618560e-01,(20:6.434123e-02,35:2.301679e-01):1.090379e+00):7.643590e-01,1:8.001242e-01);
   tree gen.3299500 = [&U] ((((((12:6.046335e-01,((((7:7.546834e-02,2:9.780586e-02):2.975421e-01,5:3.499841e-01):7.547125e-02,4:3.778987e-01):7.687113e-02,8:3.930311e-01):1.637885e-01):4.966979e-02,11:4.587939e-01):2.185013e-01,(10:5.712293e-01,(9:5.261690e-01,(6:3.590793e-01,(3:1.358270e-01,15:4.734284e-02):2.362656e-01):1.441611e-01):2.775133e-01):1.181340e-01):3.309258e-01,((14:1.199196e+00,13:8.191120e-01):5.843604e-01,((17:9.510760e-02,18:1.151721e-01):2.788851e-01,16:5.328815e-01):3.223529e+00):1.783027e-01):4.026611e-01,(19:1.030825e+00,(22:1.161110e-01,21:5.108178e-02):6.298596e-01):5.968302e-01):1.491054e-01,((20:1.128378e+00,((23:2.341478e-01,(29:2.959346e-01,(30:2.536368e-01,(33:1.591513e-01,34:2.245257e-02):3.215351e-01):1.223099e-01):4.919289e-02):5.764918e-02,((25:5.711793e-02,26:4.277678e-03):1.969265e-01,((31:7.628587e-01,(24:8.761331e-02,32:5.463509e-01):9.596201e-02):1.629309e-01,28:4.474050e-01):4.051841e-03):9.197656e-02):2.944941e-01):1.348367e-01,(35:3.050404e-01,27:1.513719e+00):4.727354e-01):6.654848e-01,1:1.029719e+00);
   tree gen.3300000 = [&U] ((((21:1.188850e-01,22:1.105253e-01):7.536451e-01,19:1.055477e+00):7.321540e-01,(((13:7.158854e-01,14:1.270964e+00):3.912920e-01,((17:9.592330e-02,18:1.550375e-01):2.386107e-01,16:7.551330e-01):4.646439e+00):2.576840e-01,(((9:5.607954e-01,((6:3.580303e-01,27:1.869516e+00):2.723325e-02,(15:8.333754e-02,3:9.394868e-02):2.714322e-01):2.653050e-01):3.644077e-01,10:6.967543e-01):1.114497e-01,(11:5.480604e-01,(12:6.245911e-01,((4:3.872287e-01,((7:1.027783e-01,2:9.013976e-02):2.746607e-01,5:3.817769e-01):6.791304e-02):7.426344e-02,8:4.248589e-01):1.820639e-01):9.546688e-02):2.622550e-01):3.672271e-01):5.626725e-01):1.678646e-01,(((((26:2.643082e-03,25:5.030722e-02):3.695996e-01,30:2.103110e-01):3.524271e-02,29:2.607906e-01):2.211685e-01,((33:6.310933e-01,23:1.058835e-01):8.027671e-02,(34:3.857404e-01,(31:8.317055e-01,((24:1.627788e-02,32:6.039028e-01):2.305076e-01,28:3.405289e-01):2.440737e-02):5.618035e-02):9.109263e-02):5.474688e-02):2.330086e-01,(20:2.848213e-01,35:7.264927e-03):1.253047e+00):7.661741e-01,1:1.081070e+00);
   tree gen.3300500 = [&U] (((((12:6.493209e-01,(((4:4.058286e-01,((7:8.340196e-02,2:1.050345e-01):3.138487e-01,5:3.758508e-01):4.084979e-02):6.645963e-02,8:4.220793e-01):1.758938e-01,11:4.927026e-01):7.963962e-02):2.374362e-01,(10:5.959626e-01,(9:5.650573e-01,(6:3.715643e-01,(3:1.458658e-01,15:5.084187e-02):3.068767e-01):1.720514e-01):2.980238e-01):8.765102e-02):4.615263e-01,((14:1.287827e+00,13:8.849654e-01):4.630400e-01,((17:8.730232e-02,18:1.093085e-01):3.121747e-01,16:5.244471e-01):4.073327e+00):2.167271e-01):5.653826e-01,(19:1.163259e+00,(22:1.286258e-01,21:5.485715e-02):6.238137e-01):5.732930e-01):1.944019e-01,((35:7.918435e-03,27:3.778397e-01):9.831146e-01,((((((25:2.214229e-02,26:1.680704e-03):4.906190e-02,28:3.652827e-01):6.556305e-02,(31:8.495200e-01,(24:2.513551e-01,32:3.663933e-01):4.165995e-01):7.082308e-02):6.066454e-02,34:4.526916e-01):1.290412e-01,(23:2.849969e-02,((33:1.234441e-01,29:1.196806e-01):1.606342e-01,30:2.914772e-01):1.532111e-01):4.878194e-02):3.400253e-01,20:1.176402e+00):2.568064e-01):4.433661e-01,1:1.070892e+00);
   tree gen.3301000 = [&U] (((20:4.974467e-01,35:4.776403e-02):5.132532e-01,((((24:1.281986e-01,32:5.685190e-01):2.340487e-01,28:4.978738e-01):4.764390e-02,(((26:2.079015e-03,25:2.235326e-02):2.923113e-01,(31:3.817987e-01,34:1.503105e-01):7.477535e-01):4.607677e-03,23:1.797482e-01):8.255776e-02):1.884268e-02,(30:1.553501e-01,(33:3.178446e-01,29:1.575696e-01):1.279438e-01):2.095828e-01):4.531654e-01):7.130567e-01,(((22:1.154119e-01,21:1.805758e-02):6.971731e-01,19:8.843946e-01):5.812716e-01,((((17:5.750135e-02,18:1.543354e-01):2.395938e-01,16:7.045519e-01):3.558001e+00,(14:1.031567e+00,13:6.532661e-01):5.474659e-01):2.418198e-01,(((9:5.587636e-01,((27:1.609500e+00,6:8.394618e-02):3.070086e-01,(3:8.871519e-02,15:7.578990e-02):3.065750e-01):1.386405e-01):2.987105e-01,10:5.073346e-01):1.402294e-01,(((((7:8.052857e-02,2:9.730737e-02):2.715671e-01,5:3.388381e-01):1.202937e-01,4:3.048779e-01):7.551731e-02,8:3.518326e-01):1.849710e-01,(12:5.952988e-01,11:4.819262e-01):7.425237e-02):2.387025e-01):3.196814e-01):4.243107e-01):1.519521e-01,1:9.667304e-01);
   tree gen.3301500 = [&U] ((((21:1.538964e-01,22:2.611129e-02):5.892168e-01,19:1.080240e+00):7.222687e-01,(((13:7.560902e-01,14:1.122975e+00):3.457304e-01,((17:6.997140e-02,18:9.445765e-02):2.276406e-01,16:6.672062e-01):4.105413e+00):1.937931e-01,(((9:4.954970e-01,((6:2.799834e-01,27:1.506153e+00):6.039513e-02,(15:7.224747e-02,3:1.199558e-01):2.668840e-01):2.361856e-01):2.554195e-01,10:5.651841e-01):1.552937e-01,((11:4.842449e-01,12:5.776619e-01):1.178803e-01,((4:3.245133e-01,((7:8.781484e-02,2:1.082035e-01):2.546058e-01,5:3.373233e-01):6.959476e-02):8.857838e-02,8:3.753888e-01):1.566264e-01):2.284385e-01):3.535130e-01):5.747698e-01):1.074415e-01,(((31:9.790001e-01,(28:3.183436e-01,(24:2.053797e-02,32:5.843310e-01):1.215326e-01):2.443662e-02):2.152127e-01,(((30:2.757523e-01,29:1.699329e-01):3.591950e-04,(26:1.083043e-02,25:2.789525e-02):3.873863e-01):8.226403e-02,((34:5.085026e-01,23:3.576727e-02):1.358168e-02,33:4.531745e-01):4.547293e-02):3.214299e-02):2.693551e-01,(20:3.942036e-01,35:5.490138e-01):3.460849e-01):8.306071e-01,1:9.551919e-01);
   tree gen.3302000 = [&U] ((((((12:6.215576e-01,11:4.390301e-01):8.681516e-02,((((7:8.565453e-02,2:1.088605e-01):2.685312e-01,5:3.432288e-01):7.790983e-02,4:3.254809e-01):6.657719e-02,8:3.717937e-01):1.374464e-01):2.635014e-01,(10:5.462398e-01,(9:5.652890e-01,(6:3.263426e-01,(3:1.396289e-01,15:5.413492e-02):2.823143e-01):1.433317e-01):2.612057e-01):1.654886e-01):3.391477e-01,((14:1.207538e+00,13:7.280952e-01):4.106295e-01,((17:1.076676e-01,18:1.046347e-01):3.003925e-01,16:5.349102e-01):3.742945e+00):3.018841e-01):4.421350e-01,(19:1.113521e+00,(22:1.113167e-01,21:7.674613e-02):8.237088e-01):6.349654e-01):2.427828e-01,((35:3.183097e-01,27:1.062472e+00):2.657215e-01,((((34:2.235112e-01,30:1.757595e-01):5.743300e-03,(33:1.963043e-01,29:2.210140e-02):1.875630e-01):1.700901e-01,(23:2.047116e-01,(((31:6.569258e-01,32:5.114020e-01):2.958692e-01,28:4.025667e-01):3.913706e-02,((24:2.071888e-01,26:1.570082e-02):5.557520e-03,25:1.165370e-02):3.717435e-02):6.620928e-02):5.652268e-02):1.850645e-01,20:1.220730e+00):4.929606e-01):4.069168e-01,1:9.285112e-01);
   tree gen.3302500 = [&U] ((35:5.566482e-01,((((24:2.196918e-01,((32:6.949077e-01,(31:9.990434e-01,(25:3.213681e-02,26:1.665974e-02):1.404209e-01):8.048912e-02):5.846893e-02,28:4.550859e-01):6.493174e-03):9.511562e-02,((29:5.857554e-02,33:3.468486e-01):6.619775e-02,30:2.024136e-01):2.113577e-01):6.615615e-02,(23:1.241695e-01,20:1.344615e+00):5.793332e-02):1.063803e-02,34:2.801880e-01):4.632940e-01):6.343147e-01,(((((9:5.637597e-01,((27:1.947401e+00,6:1.473313e-01):2.479070e-01,(15:7.588685e-02,3:1.353080e-01):2.895539e-01):1.690823e-01):3.017278e-01,10:6.405195e-01):1.019925e-01,(((8:3.670463e-01,((5:3.385246e-01,(7:1.055261e-01,2:7.931018e-02):3.695782e-01):6.804941e-02,4:3.720173e-01):9.425681e-02):1.352766e-01,11:6.430077e-01):8.212588e-02,12:6.422449e-01):2.515130e-01):4.052134e-01,((14:1.136145e+00,13:7.232829e-01):5.242844e-01,((17:9.517503e-02,18:1.274733e-01):2.695973e-01,16:7.518979e-01):3.815011e+00):3.974966e-01):5.999701e-01,(19:1.040322e+00,(22:5.132413e-02,21:1.128319e-01):9.963798e-01):5.900315e-01):7.025995e-02,1:1.124411e+00);
   tree gen.3303000 = [&U] ((35:5.451064e-01,((23:1.776067e-01,34:2.921946e-01):2.857578e-03,(20:1.511573e+00,(((25:5.436998e-02,26:3.532817e-02):2.051089e-01,(((32:6.804992e-01,31:9.783288e-01):8.018249e-02,28:4.456499e-01):4.974223e-02,24:2.164537e-01):4.481151e-02):6.050768e-02,(30:9.510557e-02,(33:2.755207e-01,29:7.290573e-02):1.610419e-01):3.552619e-01):7.719679e-02):4.814634e-02):8.165406e-01):2.506913e-01,(((((9:5.520705e-01,((27:1.767027e+00,6:1.425804e-01):2.427668e-01,(15:7.708459e-02,3:1.146031e-01):2.835502e-01):1.655764e-01):2.954716e-01,10:6.272387e-01):1.646436e-01,(11:4.478219e-01,(12:6.289283e-01,(8:3.591636e-01,((5:3.315055e-01,(7:1.033380e-01,2:7.766573e-02):3.619152e-01):6.629068e-02,4:3.431288e-01):9.230245e-02):1.324717e-01):7.692943e-02):2.462981e-01):3.257979e-01,((14:1.112588e+00,13:7.864766e-01):3.291806e-01,((17:9.320163e-02,18:1.248302e-01):2.640074e-01,16:7.742313e-01):3.984169e+00):3.892547e-01):5.875300e-01,(19:1.018751e+00,(22:5.025995e-02,21:8.438636e-02):7.727281e-01):6.563755e-01):1.760712e-01,1:1.101097e+00);
   tree gen.3303500 = [&U] ((20:1.016557e+00,((((24:4.135460e-01,(((31:5.670639e-01,32:5.245894e-01):2.981237e-01,28:4.605232e-01):1.418429e-01,23:1.798784e-01):2.109340e-02):3.691320e-02,((26:1.015365e-02,25:1.349978e-02):1.630333e-01,((30:1.647813e-01,29:1.523180e-01):3.118596e-02,33:2.457104e-01):1.716382e-01):1.544819e-01):2.577729e-02,34:2.286221e-01):1.862254e-01,35:1.073231e+00):3.710452e-01):6.843738e-01,(27:2.843186e+00,((19:1.083126e+00,(21:6.450655e-02,22:1.250616e-01):7.019668e-01):5.012284e-01,((((11:4.794806e-01,((5:3.528191e-01,((7:5.356832e-02,2:1.061683e-01):3.615049e-01,4:3.691432e-01):5.871309e-02):5.955217e-02,8:3.898257e-01):1.656861e-01):4.568459e-02,12:5.922102e-01):3.056902e-01,(((6:3.736149e-01,(3:9.650984e-02,15:8.548555e-02):2.877038e-01):1.817119e-01,9:4.763529e-01):2.800802e-01,10:4.652943e-01):1.051443e-01):3.624117e-01,((14:1.075588e+00,13:6.704089e-01):6.723745e-01,((17:7.427831e-02,18:1.509223e-01):3.205633e-01,16:6.465044e-01):3.558378e+00):1.282627e-01):4.144037e-01):1.204458e-01):1.219150e-01,1:1.019980e+00);
   tree gen.3304000 = [&U] ((((21:5.008989e-02,22:1.806834e-01):6.515769e-01,19:8.185911e-01):5.062213e-01,(((13:9.401885e-01,14:1.182737e+00):4.823910e-01,((17:5.531652e-02,18:1.782929e-01):3.533922e-01,16:6.727980e-01):4.261032e+00):2.726409e-01,(((9:5.416327e-01,((6:3.318335e-02,27:1.302941e+00):3.534430e-01,(15:7.268455e-02,3:1.152346e-01):2.555401e-01):2.975617e-01):2.766669e-01,10:5.952619e-01):1.097294e-01,(11:5.056924e-01,(12:6.544209e-01,((7:8.617694e-02,2:1.185481e-01):3.382023e-01,(4:3.757422e-01,(8:4.351942e-01,5:3.647744e-01):6.907207e-02):7.797546e-02):2.299929e-01):5.344634e-02):2.544090e-01):3.810597e-01):6.154825e-01):2.225435e-01,((((33:3.014892e-01,(30:1.684480e-01,29:1.791787e-01):5.744093e-02):2.457587e-01,(23:2.090219e-01,((24:1.712324e-02,28:2.088082e-01):1.354139e-01,(32:8.047895e-01,31:7.541551e-01):2.274042e-01):2.298064e-01):6.689248e-02):5.698555e-03,(34:1.864342e-02,(26:4.902352e-03,25:9.961732e-02):2.020537e-01):1.591788e-01):3.963553e-01,(20:5.538129e-01,35:2.490399e-01):7.018057e-01):9.906834e-01,1:8.360702e-01);
   tree gen.3304500 = [&U] ((((((11:4.890660e-01,((4:3.216548e-01,((7:7.328458e-02,2:1.238213e-01):3.153550e-01,5:3.733230e-01):5.359450e-02):8.999698e-02,8:3.829481e-01):1.821853e-01):7.376066e-02,12:5.864634e-01):2.812360e-01,(10:5.019413e-01,(9:5.117202e-01,(6:3.865842e-01,(3:1.347717e-01,15:6.474913e-02):3.173779e-01):1.979383e-01):3.186477e-01):1.023671e-01):5.013091e-01,((14:1.235029e+00,13:7.484203e-01):5.207146e-01,((17:5.680111e-02,18:1.635804e-01):3.147410e-01,16:6.024397e-01):4.666318e+00):2.224911e-01):4.343205e-01,(19:1.341103e+00,(22:1.366144e-01,21:6.666303e-02):7.225492e-01):6.915296e-01):2.612812e-01,((35:4.529553e-01,27:1.197066e+00):9.087240e-01,(((29:1.916635e-01,((34:1.330673e-02,33:1.471639e-01):1.520749e-01,30:1.894591e-01):1.032240e-01):1.532172e-01,(((32:6.342169e-01,31:9.437882e-01):1.011101e-01,(28:4.717387e-01,24:1.544685e-01):1.909023e-04):3.417243e-02,(23:1.640039e-01,(25:3.852419e-02,26:6.512771e-04):9.632778e-02):2.816735e-02):1.856137e-01):1.738630e-01,20:1.182352e+00):7.100296e-01):2.470948e-01,1:1.043993e+00);
   tree gen.3305000 = [&U] ((((21:4.142259e-02,22:1.718545e-01):6.197383e-01,19:1.406522e+00):5.197165e-01,(((13:7.573856e-01,14:1.231029e+00):5.747055e-01,((17:5.261353e-02,18:1.695807e-01):3.361240e-01,16:6.399224e-01):4.161536e+00):1.860970e-01,(((9:5.151663e-01,((6:1.829492e-02,27:2.471336e+00):3.361724e-01,(15:6.913288e-02,3:9.885469e-02):2.792008e-01):2.830216e-01):2.631479e-01,10:5.661750e-01):1.310633e-01,(((7:8.341397e-02,2:1.127554e-01):3.243799e-01,(4:3.573819e-01,(8:4.139289e-01,5:3.469501e-01):7.233507e-02):2.251024e-02):2.120091e-01,(12:6.224433e-01,11:4.809822e-01):5.083473e-02):3.668281e-01):4.794544e-01):5.854076e-01):2.058563e-01,(((((24:2.369914e-01,(34:3.038535e-02,(26:9.787687e-03,25:6.087268e-02):2.067031e-01):2.165751e-01):1.160017e-01,((33:5.127857e-01,30:1.176844e-01):8.123181e-02,29:2.474787e-01):6.698860e-02):5.062541e-02,(28:4.290352e-01,(32:7.654642e-01,31:8.512289e-01):2.162923e-01):7.170054e-02):5.934423e-02,23:1.487028e-01):1.689835e-01,(20:2.418667e-01,35:3.198633e-01):1.072206e+00):8.663619e-01,1:8.784891e-01);
   tree gen.3305500 = [&U] (((((13:6.447661e-01,14:1.140164e+00):5.600188e-01,((17:1.036050e-01,18:1.156203e-01):4.258707e-01,16:5.209034e-01):3.471380e+00):1.411937e-01,((10:4.649365e-01,(9:4.726120e-01,((15:6.850174e-02,(3:5.957914e-02,27:2.017532e+00):2.103181e-02):2.434892e-01,6:3.811973e-01):2.294499e-01):3.580850e-01):1.418176e-01,((11:4.872688e-01,12:5.858230e-01):6.668760e-02,((((2:9.872520e-02,7:9.061954e-02):2.954617e-01,4:3.297750e-01):5.112217e-02,5:3.482398e-01):7.686826e-02,8:3.793649e-01):1.541236e-01):2.454254e-01):3.299770e-01):5.194745e-01,(19:1.104729e+00,(22:8.162513e-02,21:4.804418e-02):7.782715e-01):6.003862e-01):2.003896e-01,((((28:3.792647e-01,(((31:6.014821e-01,32:6.266634e-01):3.591825e-02,25:3.927293e-02):2.490776e-02,26:1.055908e-02):1.163269e-01):9.969614e-02,(23:1.095853e-01,24:1.605961e-01):6.441194e-02):9.852609e-02,((30:2.217467e-01,(29:2.416159e-01,34:8.774972e-02):2.886956e-03):1.780346e-01,33:4.973050e-01):7.833513e-04):3.837461e-01,(20:4.762474e-01,35:2.707483e-01):8.503254e-01):7.496623e-01,1:8.204249e-01);
   tree gen.3306000 = [&U] (((((13:6.416265e-01,14:1.111519e+00):4.132405e-01,((17:1.087066e-01,18:1.095226e-01):4.468411e-01,16:5.465533e-01):3.642315e+00):3.255279e-01,((10:4.878305e-01,(9:4.958840e-01,((15:8.227932e-02,(3:8.418983e-02,27:2.116878e+00):2.616707e-02):2.554789e-01,6:3.999679e-01):2.407483e-01):3.757176e-01):1.488009e-01,((11:5.112625e-01,12:6.146697e-01):8.757081e-02,((4:3.460136e-01,((2:9.758737e-02,7:8.245852e-02):2.807600e-01,5:3.653875e-01):9.036871e-02):1.044423e-01,8:3.980453e-01):1.674639e-01):2.575104e-01):3.462255e-01):5.276957e-01,(19:1.159128e+00,(22:1.083461e-01,21:5.040994e-02):7.000147e-01):6.351312e-01):3.347501e-01,(((((30:1.783220e-01,34:3.227900e-01):4.512749e-03,29:2.519965e-01):2.034633e-01,((28:3.487308e-01,((26:1.457169e-02,25:5.724757e-02):4.748249e-02,(31:6.310998e-01,32:6.575211e-01):5.270078e-02):7.636894e-02):1.034254e-01,(24:1.306075e-01,23:1.149814e-01):2.182667e-01):8.326785e-02):1.324750e-01,33:5.217929e-01):1.800181e-01,(20:7.437683e-01,35:6.686382e-01):4.175094e-01):9.597394e-01,1:8.608236e-01);
   tree gen.3306500 = [&U] (((((28:6.740665e-02,24:4.297498e-03):3.098446e-01,((25:3.668244e-02,26:5.497041e-04):5.631437e-02,(32:6.933358e-01,31:9.803982e-01):1.897997e-01):9.235353e-03):2.165377e-01,(23:9.769093e-02,(29:1.806281e-01,(33:4.261657e-01,(30:4.049790e-02,34:1.331629e-01):1.222013e-01):1.243859e-01):7.998413e-04):1.095191e-01):1.101230e-01,(35:2.961279e-01,20:6.005089e-01):5.572666e-01):1.010275e+00,(((21:9.329572e-02,22:5.646681e-02):7.003542e-01,19:1.034946e+00):5.811815e-01,((((11:4.669999e-01,12:5.938373e-01):6.464512e-02,(((5:4.554030e-01,(7:8.932806e-02,2:9.096255e-02):2.563194e-01):4.192378e-02,4:3.851445e-01):8.150492e-02,8:3.914884e-01):1.798064e-01):2.951921e-01,(10:6.523701e-01,((6:3.851645e-01,(15:5.750471e-02,3:1.092271e-01):2.870170e-01):1.868898e-01,9:5.026739e-01):3.141023e-01):1.008748e-01):3.484953e-01,((14:1.287366e+00,13:6.631650e-01):4.774303e-01,(((18:1.523547e-01,17:8.547964e-02):2.411026e-01,16:6.704809e-01):2.587323e+00,27:1.114511e+00):9.523312e-01):2.048226e-01):5.969352e-01):2.986647e-01,1:8.049466e-01);
   tree gen.3307000 = [&U] (((((((26:3.125868e-02,(25:4.639533e-02,23:3.342018e-02):3.759426e-05):1.299267e-01,(35:3.511122e-01,33:8.834825e-02):4.620457e-01):4.102561e-02,((((30:1.880215e-01,28:3.328602e-01):5.726531e-02,32:7.503683e-01):1.879349e-02,29:7.608845e-02):9.903006e-02,(31:9.387092e-01,24:2.153951e-01):1.567666e-01):8.596893e-02):3.196339e-02,34:3.837829e-01):1.275443e-01,20:1.104888e+00):4.662081e-01,27:1.350107e+00):5.566425e-01,((19:1.100456e+00,(21:1.498917e-02,22:1.765754e-01):6.440250e-01):5.136910e-01,(((((((5:3.568007e-01,(7:9.052981e-02,2:1.100601e-01):3.160360e-01):7.680688e-02,4:3.596089e-01):7.699171e-02,8:3.772160e-01):2.244371e-01,12:6.167809e-01):6.952881e-02,11:5.436043e-01):2.809813e-01,(((6:3.979448e-01,(3:9.785718e-02,15:7.282326e-02):3.444158e-01):2.221881e-01,9:5.455996e-01):2.588628e-01,10:5.341699e-01):1.565332e-01):3.619316e-01,((14:1.146325e+00,13:7.010800e-01):3.958176e-01,((17:5.398336e-02,18:2.044012e-01):2.799472e-01,16:6.555300e-01):3.584398e+00):2.489848e-01):5.475483e-01):2.478182e-01,1:7.850719e-01);
   tree gen.3307500 = [&U] (((((12:5.233400e-01,(11:4.449914e-01,((7:8.155094e-02,2:8.244104e-02):2.474832e-01,(4:3.605114e-01,(8:4.532166e-01,5:3.420097e-01):6.937717e-02):3.448127e-02):2.369290e-01):9.772656e-02):2.586448e-01,(10:4.963111e-01,(9:5.448333e-01,(6:3.648365e-01,(3:1.093060e-01,15:7.056910e-02):2.823694e-01):2.550876e-01):2.801498e-01):9.872858e-02):4.585420e-01,((14:1.149759e+00,13:7.719450e-01):5.220287e-01,((17:3.245494e-02,18:1.720327e-01):2.465473e-01,16:6.943278e-01):3.699921e+00):1.699202e-01):4.289908e-01,(19:1.179726e+00,(22:7.525790e-02,21:6.799877e-02):5.419762e-01):6.789626e-01):2.199673e-01,((35:1.499323e-01,27:9.890086e-01):3.142272e-01,(((((33:2.179012e-01,30:1.310937e-01):1.194817e-01,29:2.307676e-01):1.058477e-01,((25:2.374308e-02,34:2.009486e-03):1.132258e-02,26:4.122991e-03):3.694140e-01):1.502638e-01,(23:1.799764e-01,((31:1.049509e+00,32:6.574176e-01):2.417297e-01,(28:2.477027e-01,24:2.013563e-01):4.484902e-02):1.061636e-01):6.823982e-02):2.800236e-01,20:1.110187e+00):4.089231e-01):4.379485e-01,1:8.560606e-01);
   tree gen.3308000 = [&U] ((((((32:5.378866e-01,31:6.971500e-01):3.327233e-02,(25:3.555204e-02,26:6.832172e-03):5.800072e-02):1.860074e-01,(28:2.573132e-01,24:1.358440e-02):1.996684e-01):1.565931e-01,((34:4.128091e-01,(29:1.919878e-01,(33:3.663595e-01,30:1.804474e-01):8.956396e-02):3.228074e-03):5.039378e-02,23:2.289920e-01):9.018959e-02):5.205275e-01,(35:2.071093e-01,20:7.804399e-01):5.647264e-01):5.343345e-01,(((21:9.508143e-02,22:5.738702e-02):6.686887e-01,19:1.054755e+00):5.789180e-01,(((((4:2.887149e-01,((7:1.036598e-01,2:9.270360e-02):3.465610e-01,5:3.636909e-01):7.010621e-02):5.920057e-02,8:4.319623e-01):1.583495e-01,(12:6.219436e-01,11:4.759384e-01):6.995115e-02):2.685952e-01,(10:6.648567e-01,((6:3.542373e-01,(15:7.619638e-02,3:1.077775e-01):2.554709e-01):1.637647e-01,9:5.406224e-01):2.775623e-01):1.509338e-01):3.782924e-01,((14:1.266492e+00,13:6.361883e-01):5.707148e-01,(((18:1.447814e-01,17:9.079479e-02):2.447529e-01,16:5.853227e-01):2.756065e+00,27:1.146070e+00):9.703072e-01):1.000112e-01):5.272710e-01):1.566174e-01,1:1.086900e+00);
   tree gen.3308500 = [&U] ((((22:1.022159e-01,21:1.284018e-01):5.181829e-01,19:1.084364e+00):6.189616e-01,(((14:1.169946e+00,13:7.775262e-01):4.236696e-01,((17:1.160738e-01,18:1.058607e-01):2.473029e-01,16:6.305953e-01):3.378574e+00):2.236188e-01,(((9:5.413575e-01,((3:1.078286e-01,15:9.637328e-02):2.730857e-01,(27:1.285712e+00,6:1.060691e-01):2.372166e-01):2.070318e-01):1.998046e-01,10:5.934834e-01):1.004749e-01,((12:5.449239e-01,11:4.978394e-01):3.946842e-02,((4:3.759939e-01,((7:9.709565e-02,2:9.255707e-02):2.417251e-01,5:3.866520e-01):6.318214e-02):5.027133e-02,8:4.044551e-01):1.697306e-01):3.246964e-01):3.511047e-01):5.510128e-01):1.934379e-01,((20:7.623026e-01,35:1.017094e+00):2.518909e-01,(33:5.416927e-01,((((24:1.610994e-01,((26:1.473242e-03,25:4.243110e-02):6.202275e-02,(31:5.077346e-01,34:1.067686e-01):2.638536e-01):5.309594e-02):2.130664e-01,29:2.061697e-01):9.197716e-03,((32:6.465064e-01,28:4.320155e-01):1.871696e-03,30:2.421435e-01):7.945320e-02):7.716167e-02,23:2.053048e-01):1.482117e-01):2.325897e-01):6.464531e-01,1:8.605408e-01);
   tree gen.3309000 = [&U] ((((34:4.048612e-01,(30:2.182558e-01,((29:1.552875e-01,33:1.780353e-01):1.344629e-01,23:4.102566e-03):8.742236e-02):1.719016e-01):1.179739e-01,(28:4.067129e-01,(24:2.642005e-01,(((25:1.082821e-02,31:8.734180e-01):1.129057e-01,26:1.770694e-02):5.565641e-02,32:5.275306e-01):3.302528e-02):1.512108e-02):9.465544e-02):4.331128e-01,(20:1.362785e+00,35:7.790511e-01):1.599491e-01):6.899256e-01,(((21:9.879502e-02,22:8.057334e-02):6.907542e-01,19:1.034448e+00):5.717318e-01,((((((4:3.101723e-01,((7:7.887335e-02,2:8.667191e-02):3.143750e-01,5:3.474902e-01):6.762035e-02):7.317719e-02,8:4.236457e-01):2.279494e-01,12:6.435982e-01):1.041381e-01,11:4.667751e-01):2.591935e-01,(10:5.096251e-01,((6:3.474171e-01,(15:7.472937e-02,3:1.078308e-01):2.313542e-01):1.769568e-01,9:5.182672e-01):2.380707e-01):1.758530e-01):2.777736e-01,((14:1.242108e+00,13:8.826184e-01):4.402222e-01,(((18:1.255760e-01,17:8.904671e-02):3.486528e-01,16:5.740534e-01):3.603275e+00,27:2.115022e+00):2.401557e-01):2.495024e-01):5.040379e-01):2.223032e-01,1:9.885974e-01);
   tree gen.3309500 = [&U] (27:2.062088e+00,(((19:1.132106e+00,(21:9.056344e-02,22:1.065369e-01):6.629480e-01):5.467871e-01,(((11:4.830626e-01,((((5:3.327229e-01,(7:1.230833e-01,2:9.663040e-02):3.253219e-01):9.642955e-02,4:3.745417e-01):1.101659e-01,8:4.232607e-01):1.456452e-01,12:6.584759e-01):5.750298e-02):2.882650e-01,(((6:3.744054e-01,(3:1.007325e-01,15:7.061941e-02):2.910101e-01):1.913584e-01,9:5.343231e-01):2.936419e-01,10:6.384962e-01):1.351220e-01):4.044160e-01,((14:1.344442e+00,13:7.663568e-01):6.454535e-01,((17:2.697341e-02,18:1.958283e-01):2.881727e-01,16:6.904188e-01):3.481956e+00):2.564131e-01):6.651138e-01):2.727843e-01,((35:5.649451e-01,(33:5.748750e-01,((23:1.537973e-01,((32:4.958924e-01,(25:4.592756e-02,26:1.697765e-02):2.273062e-01):6.423313e-02,((29:8.074100e-03,28:1.905531e-01):2.399307e-01,30:1.792037e-01):3.316449e-02):1.066472e-01):8.710310e-02,((24:7.047898e-02,34:3.749555e-01):1.356995e-01,31:1.044748e+00):2.763106e-01):7.317230e-02):4.214837e-01):4.799620e-01,20:1.415120e+00):3.690879e-01):3.682186e-01,1:5.529033e-01);
   tree gen.3310000 = [&U] (((((13:8.253286e-01,14:1.043903e+00):5.344715e-01,((17:8.078266e-02,18:1.450978e-01):2.604618e-01,16:6.693861e-01):3.802793e+00):2.577546e-01,((10:5.199099e-01,(9:4.597310e-01,((27:2.197881e+00,(3:1.027150e-01,15:6.390070e-02):1.278699e-01):1.589821e-01,6:3.479292e-01):1.699583e-01):2.927833e-01):9.058651e-02,((12:5.635312e-01,11:4.871905e-01):4.991340e-02,((((2:1.110529e-01,7:7.452187e-02):3.130694e-01,5:3.055631e-01):7.434935e-02,4:3.004841e-01):6.755483e-02,8:3.366016e-01):2.115886e-01):2.530196e-01):2.812791e-01):4.245704e-01,(19:9.393430e-01,(22:7.986636e-02,21:1.151666e-01):6.326955e-01):4.968786e-01):1.781193e-01,((((34:1.812101e-01,33:1.374056e-01):3.783923e-01,(23:2.600227e-02,(24:7.836209e-02,(26:3.123701e-02,25:6.527575e-02):4.803335e-02):3.174196e-02):1.012562e-01):4.010261e-02,((28:1.311749e-01,(30:2.500936e-01,29:2.570124e-01):8.818716e-02):1.281145e-01,(32:5.362018e-01,31:6.855281e-01):1.820770e-01):9.950318e-02):3.339774e-01,(35:2.420556e-01,20:5.713113e-01):6.157759e-01):7.442674e-01,1:8.997383e-01);
   tree gen.3310500 = [&U] (((((13:8.947018e-01,14:9.997549e-01):5.793966e-01,((17:8.399525e-02,18:1.572941e-01):2.823550e-01,16:7.256515e-01):4.356410e+00):1.497867e-01,((10:5.636111e-01,(9:4.983738e-01,((27:1.623114e+00,(3:1.276001e-01,15:6.218323e-02):1.043361e-01):1.723454e-01,6:3.771745e-01):2.360294e-01):2.720190e-01):1.385856e-01,((11:5.207485e-01,12:6.108989e-01):6.735019e-02,((((2:1.214411e-01,7:8.078582e-02):3.393845e-01,5:3.312473e-01):8.059880e-02,4:3.257414e-01):7.323317e-02,8:3.648947e-01):2.293737e-01):2.259152e-01):3.322452e-01):4.602577e-01,(19:1.018300e+00,(22:1.049870e-01,21:5.444298e-02):6.858769e-01):5.386438e-01):1.930912e-01,((((32:5.838448e-01,31:9.262762e-01):1.392735e-01,(34:5.495778e-02,33:1.704134e-02):5.805616e-01):6.460100e-02,((28:2.197411e-01,(29:2.132329e-01,30:2.711153e-01):2.515308e-02):2.444805e-01,((23:4.735805e-02,24:1.016984e-01):4.629576e-02,(26:2.792717e-02,25:7.076251e-02):5.421530e-02):1.358450e-01):8.458601e-02):2.945924e-01,(35:4.988903e-01,20:6.770888e-01):4.644173e-01):7.040612e-01,1:9.753661e-01);
   tree gen.3311000 = [&U] (((((23:3.131193e-01,(24:2.493119e-01,(31:8.813745e-01,(32:7.155533e-01,28:4.447140e-01):6.696700e-02):6.214135e-02):2.143403e-02):1.739139e-01,(34:2.397941e-01,(((33:2.837697e-01,30:8.883694e-02):1.310376e-01,29:2.873810e-01):9.181724e-02,(25:6.403565e-02,26:1.170460e-02):2.802529e-01):1.182050e-01):9.611704e-03):4.573467e-01,(35:3.649412e-01,20:8.780222e-01):4.130239e-01):2.093185e-01,27:1.526582e+00):3.420854e-01,((((14:1.197770e+00,13:6.956148e-01):7.226625e-01,((10:5.989781e-01,(((3:1.326593e-01,15:5.966952e-02):3.286329e-01,6:3.572186e-01):2.209355e-01,9:5.821923e-01):3.213317e-01):8.363518e-02,((12:6.870962e-01,11:5.340679e-01):5.366275e-02,((4:3.529884e-01,(5:4.031624e-01,(7:9.822043e-02,2:1.164587e-01):3.872517e-01):5.608653e-02):7.973993e-02,8:3.894001e-01):2.245837e-01):3.082437e-01):4.972831e-01):3.554789e-02,((17:1.026277e-01,18:1.205279e-01):2.829650e-01,16:7.092621e-01):3.926057e+00):4.379786e-01,((22:6.961944e-02,21:1.386641e-01):6.640082e-01,19:1.178179e+00):7.693485e-01):1.805198e-01,1:1.055933e+00);
   tree gen.3311500 = [&U] (((35:2.038262e-01,27:1.453437e+00):7.210516e-01,(((((28:3.240260e-01,(32:6.467794e-01,31:7.966630e-01):9.360226e-02):3.686631e-01,23:2.053124e-01):4.509210e-02,(34:2.083300e-01,24:1.631612e-01):1.235139e-01):4.607225e-02,((30:1.357192e-01,(29:1.837046e-01,33:2.801347e-01):4.205612e-02):2.461413e-02,(25:3.174145e-02,26:1.087346e-02):3.792400e-01):2.482393e-01):1.402299e-01,20:1.147984e+00):2.370242e-01):5.779109e-01,((((14:1.082649e+00,13:6.509619e-01):5.839065e-01,((17:9.768791e-02,18:1.529477e-01):2.998270e-01,16:6.410928e-01):3.548712e+00):2.830321e-01,((10:5.414086e-01,(((3:1.078929e-01,15:8.832293e-02):3.346407e-01,6:3.228853e-01):1.997007e-01,9:5.207593e-01):2.848532e-01):9.429118e-02,((12:6.210574e-01,((4:3.190617e-01,(5:3.644133e-01,(7:9.040122e-02,2:1.052655e-01):3.342266e-01):3.653900e-02):7.842686e-02,8:3.906606e-01):1.808569e-01):8.836141e-02,11:4.827371e-01):2.786175e-01):4.494878e-01):4.033560e-01,((22:1.120118e-01,21:1.802838e-01):6.001884e-01,19:1.064941e+00):6.954042e-01):3.041876e-01,1:9.544446e-01);
   tree gen.3312000 = [&U] ((((22:9.951960e-02,21:1.021397e-01):5.787409e-01,19:1.269281e+00):6.808882e-01,(((14:1.104443e+00,13:7.555989e-01):7.679810e-01,(((9:5.077753e-01,((3:9.200826e-02,15:6.812052e-02):2.528335e-01,(27:1.894233e+00,6:2.534446e-02):4.167312e-01):1.971093e-01):3.333729e-01,10:6.088922e-01):1.316564e-01,(((4:3.734524e-01,((7:1.001982e-01,2:7.626521e-02):3.208353e-01,5:3.099985e-01):8.003866e-02):3.872120e-02,8:3.566455e-01):2.071691e-01,(11:5.008299e-01,12:5.496916e-01):8.893010e-02):1.823708e-01):4.526751e-01):2.196215e-01,((17:9.269354e-02,18:1.220056e-01):3.098736e-01,16:7.267678e-01):3.919467e+00):1.398514e-01):1.684273e-01,(35:9.235885e-01,(20:1.284885e+00,((23:1.297317e-01,33:5.240684e-01):7.456867e-02,((((32:6.830082e-01,30:1.053924e-01):1.183625e-01,29:2.373828e-01):1.732144e-01,((26:3.442749e-03,25:5.062285e-02):1.332928e-01,28:4.303258e-01):8.922745e-02):2.997900e-02,(34:2.086082e-01,(31:7.397163e-01,24:1.490511e-01):5.273626e-02):1.782176e-01):2.009831e-01):6.196212e-02):4.729801e-01):3.659213e-01,1:9.466863e-01);
   tree gen.3312500 = [&U] ((((21:1.285804e-02,22:1.336638e-01):7.201896e-01,19:1.094929e+00):6.695055e-01,((((9:4.957134e-01,((6:1.735981e-01,27:1.656981e+00):2.241392e-01,(15:7.424102e-02,3:1.260402e-01):2.362681e-01):1.821995e-01):2.498940e-01,10:6.000884e-01):1.567379e-01,((12:5.669645e-01,11:5.127503e-01):9.843358e-02,((((7:1.111674e-01,2:9.939663e-02):2.726188e-01,5:3.589212e-01):9.213300e-02,4:3.503294e-01):1.131489e-01,8:3.912346e-01):1.416144e-01):2.438072e-01):3.630608e-01,((13:7.091214e-01,14:1.133973e+00):5.203086e-01,((17:1.073413e-01,18:1.262861e-01):4.027517e-01,16:5.538320e-01):3.846486e+00):2.694432e-01):4.991767e-01):2.139450e-01,((23:1.785327e-01,((30:1.984288e-01,29:4.707680e-01):2.084576e-01,((26:4.792306e-03,25:4.815523e-02):3.400374e-01,((33:6.076705e-01,34:3.370734e-01):1.652833e-01,(28:3.407730e-01,((31:9.184307e-01,32:5.295433e-01):5.892183e-02,24:2.033882e-01):1.431594e-01):1.559115e-01):6.641085e-02):2.929647e-02):4.703398e-02):1.246256e-01,(20:3.240095e-01,35:2.023203e-01):8.653616e-01):9.435908e-01,1:9.922233e-01);
   tree gen.3313000 = [&U] (((35:1.142217e-01,27:1.018142e+00):1.190099e-01,((((((32:5.787513e-01,31:6.598088e-01):2.559807e-01,24:1.650899e-01):4.057719e-02,28:2.840832e-01):1.435371e-01,23:2.241348e-01):1.139317e-01,((((25:4.567158e-02,26:2.113242e-02):3.439870e-01,29:2.216209e-01):1.563223e-01,(30:4.982089e-03,33:1.773835e-01):1.260565e-01):1.283853e-01,34:1.141843e-01):1.730780e-01):3.352547e-01,20:9.322373e-01):6.464171e-02):6.811396e-01,((((14:1.059930e+00,13:6.307043e-01):5.716534e-01,((17:6.885506e-02,18:1.526070e-01):2.935353e-01,16:6.276398e-01):3.474244e+00):1.987813e-01,((10:5.300473e-01,(((3:9.092321e-02,15:9.143149e-02):3.187461e-01,6:3.161097e-01):2.575594e-01,9:5.098314e-01):2.788757e-01):1.456156e-01,(((4:4.028522e-01,(5:3.437553e-01,(7:8.508379e-02,2:1.101663e-01):3.247751e-01):7.438542e-02):5.254521e-02,8:3.824627e-01):1.331534e-01,(11:4.883978e-01,12:6.080248e-01):7.725433e-02):2.845068e-01):4.360519e-01):4.566297e-01,((22:3.353852e-02,21:1.765006e-01):8.234547e-01,19:1.042593e+00):5.524194e-01):1.336957e-01,1:9.538163e-01);
   tree gen.3313500 = [&U] ((((21:3.436066e-03,22:1.343827e-01):6.565535e-01,19:1.189394e+00):6.169314e-01,((((9:4.896352e-01,((6:1.557773e-01,27:1.665893e+00):2.149489e-01,(15:8.198610e-02,3:1.074927e-01):3.279397e-01):2.175669e-01):2.701768e-01,10:6.033159e-01):2.112802e-01,(((((7:1.128346e-01,2:9.993122e-02):2.937904e-01,4:3.522136e-01):5.421395e-02,5:3.831953e-01):8.439189e-02,8:3.933388e-01):1.498744e-01,(11:4.818343e-01,12:6.739517e-01):1.271530e-01):2.510321e-01):3.767159e-01,((13:7.129353e-01,14:1.140072e+00):5.181005e-01,((17:9.902556e-02,18:1.269654e-01):4.049178e-01,16:5.568107e-01):4.377081e+00):2.641217e-01):5.018614e-01):1.880750e-01,(((33:3.328890e-01,34:2.439018e-01):2.199624e-01,(((26:1.178426e-02,25:4.841423e-02):1.866280e-01,(23:8.175805e-02,(30:1.918520e-01,29:3.116962e-01):4.421804e-02):1.242357e-01):6.241050e-02,((24:1.864003e-01,(31:8.573281e-01,32:5.844752e-01):2.878837e-01):4.638016e-02,28:3.497124e-01):8.464934e-02):8.922522e-02):2.287498e-01,(20:2.317682e-01,35:6.394470e-01):6.473056e-01):8.298287e-01,1:9.289255e-01);
   tree gen.3314000 = [&U] ((20:1.160012e+00,((23:2.565256e-01,(((33:3.388970e-01,30:2.185544e-01):1.358478e-01,29:2.353880e-01):1.323508e-01,((31:9.589112e-01,(24:1.245270e-01,32:6.891569e-01):1.431120e-01):1.301257e-01,28:2.990793e-01):5.427591e-02):1.384441e-01):6.654178e-03,((35:9.665847e-02,34:1.044300e-01):2.410084e-01,(25:2.265544e-02,26:1.459902e-02):1.363474e-01):7.271772e-02):1.079153e-01):9.198125e-01,(((21:9.821643e-02,22:6.145651e-02):6.041160e-01,19:1.029378e+00):7.769458e-01,((((((4:4.387330e-01,((7:1.085650e-01,2:9.881715e-02):3.140887e-01,5:2.888816e-01):4.836511e-02):8.571504e-02,8:3.989364e-01):1.339300e-01,12:6.346964e-01):8.202103e-02,11:5.049467e-01):2.168528e-01,(10:5.598163e-01,((6:3.800242e-01,(15:8.571318e-02,3:1.005993e-01):2.830618e-01):2.334164e-01,9:4.932042e-01):2.455029e-01):2.268499e-01):3.631881e-01,((14:1.195574e+00,13:7.586380e-01):5.842001e-01,(27:1.125874e+00,((18:1.555748e-01,17:7.382630e-02):3.552835e-01,16:6.921033e-01):3.768398e+00):5.935746e-01):2.424602e-01):5.205608e-01):1.526986e-01,1:1.020823e+00);
   tree gen.3314500 = [&U] ((((19:1.098597e+00,(21:6.107642e-02,22:4.492701e-02):8.107830e-01):4.858424e-01,((14:1.130315e+00,13:8.242733e-01):5.530415e-01,(((17:6.247059e-02,18:1.505842e-01):2.095990e-01,16:8.176815e-01):3.984679e+00,(((((4:4.145177e-01,((7:1.120272e-01,2:1.010519e-01):3.182234e-01,5:3.866958e-01):7.784976e-02):6.026351e-02,8:3.897391e-01):2.084603e-01,12:5.981657e-01):3.412226e-02,11:4.685087e-01):2.768539e-01,(((6:4.050960e-01,(3:1.249742e-01,15:6.146390e-02):2.478270e-01):2.260502e-01,9:5.033875e-01):3.150209e-01,10:5.920445e-01):1.688321e-01):2.557667e-01):1.517851e-01):5.093226e-01):1.229173e-01,((35:1.956909e-01,20:7.887074e-01):1.413784e-01,((33:2.745601e-01,23:2.349535e-02):2.639852e-01,(((((29:1.754723e-01,30:3.431284e-01):9.879942e-02,31:8.253178e-01):5.757401e-02,(25:8.474263e-02,26:2.613077e-02):1.536886e-01):1.866969e-01,(32:6.534167e-01,(28:3.658500e-01,24:2.169022e-01):5.688791e-04):6.130263e-02):1.676813e-01,34:2.575810e-01):4.993008e-02):3.805790e-01):7.615569e-01):3.288947e-02,27:1.694781e+00,1:9.377373e-01);
   tree gen.3315000 = [&U] (((((13:6.965875e-01,14:1.092696e+00):3.619680e-01,((17:1.252187e-01,18:1.240776e-01):3.697143e-01,16:5.452920e-01):3.782220e+00):3.112522e-01,((10:5.682074e-01,(9:5.793996e-01,((27:1.998938e+00,(3:1.105395e-01,15:5.410892e-02):2.671491e-01):3.091780e-02,6:4.102240e-01):1.411584e-01):2.273527e-01):1.168510e-01,((11:4.653623e-01,(((5:3.924400e-01,(2:1.156738e-01,7:7.859033e-02):2.660829e-01):7.456140e-02,4:3.443896e-01):7.931576e-02,8:3.698111e-01):2.152570e-01):9.615880e-02,12:6.216264e-01):2.593444e-01):4.557962e-01):4.838580e-01,(19:9.533980e-01,(22:6.032687e-02,21:1.556813e-01):7.592168e-01):6.503710e-01):2.454707e-01,(34:3.421241e-01,(((33:2.152542e-01,35:5.920081e-01):2.704844e-01,23:1.137449e-02):1.693394e-01,((((30:1.209402e-01,29:3.085380e-01):2.087388e-01,32:6.314984e-01):1.378377e-01,(((25:3.040533e-02,(31:8.729659e-01,26:4.829933e-04):2.980349e-02):2.388402e-01,24:2.442269e-01):6.510847e-03,28:4.204799e-01):4.184507e-02):1.255064e-01,20:1.117720e+00):1.547671e-03):1.324105e-02):8.780811e-01,1:8.803785e-01);
   tree gen.3315500 = [&U] ((((21:6.883024e-02,22:8.903094e-02):6.160190e-01,19:1.172465e+00):6.641160e-01,((((9:5.500301e-01,((6:1.985423e-01,27:1.782100e+00):1.487104e-01,(15:6.023607e-02,3:8.907999e-02):2.895961e-01):1.644326e-01):2.394265e-01,10:6.254192e-01):1.520918e-01,(((4:4.342784e-01,((7:1.150489e-01,2:9.850886e-02):2.896050e-01,5:4.218881e-01):6.641536e-02):8.388898e-02,8:3.877402e-01):1.668290e-01,(11:5.464959e-01,12:6.891457e-01):4.950280e-02):2.531041e-01):4.143807e-01,((13:7.027879e-01,14:1.163508e+00):5.421881e-01,((17:8.273739e-02,18:1.251582e-01):3.991545e-01,16:5.488854e-01):3.861368e+00):1.939759e-01):3.653686e-01):2.187359e-01,(((33:5.586233e-01,(((26:6.696240e-03,25:4.723571e-02):2.016741e-01,23:1.628920e-02):1.780541e-01,((29:9.961830e-02,30:2.209921e-01):8.135956e-02,(28:3.697013e-01,((32:4.875419e-01,24:1.578536e-01):1.775683e-01,31:1.180998e+00):2.837522e-02):1.070148e-01):8.450064e-02):9.752562e-02):1.367182e-01,34:2.890255e-01):3.057443e-01,(20:2.303429e-01,35:1.406255e-01):1.029718e+00):6.597890e-01,1:8.889836e-01);
   tree gen.3316000 = [&U] ((35:5.720469e-01,(20:1.272055e+00,((((34:3.709907e-01,((32:6.505608e-01,31:8.178078e-01):2.318446e-01,(28:1.766693e-01,24:6.978887e-02):9.538365e-02):2.301327e-02):5.865207e-02,23:2.044989e-01):3.470116e-02,(25:3.246766e-02,26:6.720760e-03):9.756001e-02):8.092075e-02,((30:1.081392e-01,33:2.954138e-01):1.068439e-01,29:2.493715e-01):2.112114e-01):2.813183e-01):5.563851e-01):3.370415e-01,(((((9:5.370396e-01,((15:5.241623e-02,3:1.339715e-01):2.914893e-01,(27:1.608383e+00,6:3.531534e-01):4.206052e-02):2.009816e-01):2.825579e-01,10:5.878109e-01):1.664870e-01,((8:4.179753e-01,(((7:1.068035e-01,2:9.093232e-02):2.872787e-01,4:3.541879e-01):6.659464e-02,5:4.115098e-01):7.731830e-02):1.651316e-01,(11:5.121002e-01,12:5.818036e-01):1.115765e-01):2.463584e-01):3.758188e-01,((14:1.145987e+00,13:6.912702e-01):4.676582e-01,((17:6.987242e-02,18:1.298840e-01):3.648886e-01,16:5.054500e-01):3.279256e+00):1.757286e-01):4.415316e-01,(19:1.113966e+00,(22:7.426050e-02,21:5.704413e-02):6.189318e-01):5.885190e-01):2.243377e-01,1:1.016063e+00);
   tree gen.3316500 = [&U] ((27:1.677025e+00,(((34:3.120928e-01,(33:3.638651e-01,23:1.431040e-01):4.342143e-02):4.523734e-02,(((29:2.028213e-01,30:1.084208e-01):1.142168e-01,(25:3.495414e-02,26:6.062390e-03):2.746596e-01):1.625486e-01,((31:6.812256e-01,32:5.571958e-01):1.670595e-01,(28:2.930531e-01,24:1.961711e-01):1.872091e-02):1.453790e-01):2.046480e-02):3.168143e-01,(35:3.767234e-01,20:4.972527e-01):4.675300e-01):1.592969e-01):6.390883e-01,((19:1.015353e+00,(21:1.161011e-01,22:2.747370e-02):7.529318e-01):5.153868e-01,(((((8:3.185803e-01,((5:3.393055e-01,(7:1.010844e-01,2:8.266341e-02):2.881330e-01):3.525463e-02,4:3.447429e-01):9.399442e-02):1.636521e-01,11:4.401727e-01):7.987226e-02,12:5.306063e-01):2.036211e-01,(((6:3.564900e-01,(3:1.099790e-01,15:5.478538e-02):3.017455e-01):1.753410e-01,9:4.429878e-01):2.472163e-01,10:4.826087e-01):9.715317e-02):2.761268e-01,((14:1.014914e+00,13:7.192913e-01):4.956373e-01,((17:9.183825e-02,18:1.342192e-01):2.235286e-01,16:7.195708e-01):3.800765e+00):2.060819e-01):4.780076e-01):2.106565e-01,1:8.252215e-01);
   tree gen.3317000 = [&U] ((((21:4.282602e-02,22:1.118895e-01):5.828049e-01,19:9.954643e-01):7.735433e-01,((((9:5.518859e-01,((6:1.992122e-01,27:1.709482e+00):2.313030e-01,(15:7.271392e-02,3:1.404146e-01):2.970277e-01):2.610148e-01):2.671988e-01,10:6.275293e-01):1.253079e-01,(((4:3.919281e-01,((7:1.154370e-01,2:9.232040e-02):3.149171e-01,5:3.742190e-01):5.344658e-02):6.864523e-02,8:3.890485e-01):1.741182e-01,(12:6.092243e-01,11:5.617932e-01):8.550064e-02):2.451164e-01):3.379452e-01,((13:7.051591e-01,14:1.167433e+00):5.261568e-01,((17:1.369699e-01,18:1.255805e-01):4.005013e-01,16:5.507374e-01):3.874396e+00):1.736653e-01):4.289110e-01):2.058477e-01,((33:5.385850e-01,(((30:1.897670e-01,((23:3.899243e-02,29:1.184687e-01):4.900344e-02,34:4.194365e-01):6.269933e-02):1.066627e-01,(26:5.219771e-03,25:3.150067e-02):3.435887e-01):4.454791e-03,((32:8.772689e-01,31:1.027667e+00):9.241599e-02,(24:2.332204e-01,28:2.948452e-01):5.294126e-02):2.026303e-01):3.183562e-01):1.707014e-01,(20:9.310431e-01,35:2.181896e-01):6.945368e-01):6.620151e-01,1:8.919831e-01);
   tree gen.3317500 = [&U] ((20:9.998671e-01,(35:1.325757e+00,((((30:2.213773e-01,29:1.720884e-01):9.663281e-02,(25:4.268080e-02,26:2.533848e-03):4.506845e-01):3.519842e-02,28:1.708762e-01):1.489140e-01,(33:3.710018e-01,(((24:7.611198e-02,34:7.133601e-01):1.237386e-02,23:1.337733e-01):1.584183e-01,(32:5.998274e-01,31:7.083541e-01):2.927037e-01):1.177656e-01):1.087448e-01):6.716908e-02):1.278742e-01):8.171388e-01,(((21:8.443608e-02,22:1.119142e-01):6.180860e-01,19:1.013634e+00):5.262768e-01,((((12:6.112539e-01,((5:3.603307e-01,((7:9.128122e-02,2:8.446543e-02):2.942739e-01,4:3.817718e-01):6.361450e-02):8.425996e-02,8:4.028993e-01):1.782356e-01):4.767382e-02,11:4.741468e-01):2.263540e-01,(10:5.073742e-01,((6:3.035518e-01,(15:5.071956e-02,3:1.094626e-01):3.197913e-01):2.223778e-01,9:4.569591e-01):2.733360e-01):1.494242e-01):3.314313e-01,((14:1.197808e+00,13:6.820693e-01):5.996667e-01,(27:2.048209e+00,((18:1.279425e-01,17:8.186251e-02):3.788188e-01,16:5.127615e-01):3.598415e+00):1.577291e-02):1.023349e-01):4.678746e-01):2.586557e-01,1:9.307720e-01);
   tree gen.3318000 = [&U] ((27:1.471409e+00,((((25:2.515161e-02,26:1.820805e-02):1.259737e-02,23:1.473500e-02):1.685880e-01,(((24:2.739170e-02,28:1.357835e-01):2.096746e-01,(31:7.115282e-01,32:5.479017e-01):2.297167e-01):3.786185e-02,((29:1.106211e-01,34:5.155307e-01):5.856166e-02,(30:7.984007e-02,33:4.415346e-01):1.575588e-01):1.353145e-01):6.533343e-02):3.329286e-01,(35:1.867556e-02,20:4.404390e-01):7.292769e-01):1.352300e-01):5.168076e-01,((19:9.364125e-01,(21:8.263054e-02,22:9.197645e-02):8.609918e-01):5.138293e-01,(((11:4.805250e-01,(12:5.509791e-01,(8:3.570435e-01,(4:3.339533e-01,((7:1.038766e-01,2:9.614536e-02):3.128604e-01,5:3.523333e-01):7.069222e-02):9.020888e-02):1.591537e-01):4.324478e-02):2.265538e-01,(((6:2.805810e-01,(3:1.142017e-01,15:5.979252e-02):3.133311e-01):2.182673e-01,9:4.599965e-01):2.388352e-01,10:5.869754e-01):1.471047e-01):3.269537e-01,((14:1.053882e+00,13:7.469087e-01):5.036283e-01,((17:1.044657e-01,18:1.180196e-01):2.321236e-01,16:6.629914e-01):4.168562e+00):2.172089e-01):5.433741e-01):1.245869e-01,1:9.116419e-01);
   tree gen.3318500 = [&U] (((20:7.903575e-01,(((29:9.818445e-03,33:3.387615e-01):1.661337e-01,30:1.984352e-01):1.319450e-01,(((24:1.958248e-01,34:4.881579e-02):2.030108e-01,(28:4.497018e-01,((26:1.305529e-02,(32:7.856457e-01,31:1.015848e+00):3.652485e-02):1.314294e-02,25:2.251551e-02):1.312652e-01):1.547986e-01):4.340128e-02,23:2.200208e-01):2.749933e-02):4.685480e-01):4.593963e-01,(27:5.567861e-01,35:2.778952e-01):5.611748e-01):4.441425e-01,((((14:1.211451e+00,13:7.429709e-01):6.253103e-01,((17:8.415000e-02,18:1.427030e-01):2.388189e-01,16:7.654058e-01):4.183884e+00):6.481375e-02,(((11:5.327347e-01,((4:3.440398e-01,(5:3.145867e-01,(7:1.044716e-01,2:9.071408e-02):2.989524e-01):7.597290e-02):3.505476e-02,8:4.298883e-01):1.687015e-01):8.937897e-02,12:5.181492e-01):2.331731e-01,(10:6.893994e-01,(9:4.971489e-01,(6:3.294739e-01,(3:1.522956e-01,15:4.685522e-02):3.390830e-01):2.394140e-01):2.472259e-01):1.078261e-01):4.623572e-01):5.530770e-01,(19:1.228979e+00,(22:9.428579e-02,21:5.536775e-02):6.146772e-01):6.318487e-01):1.910682e-01,1:7.778300e-01);
   tree gen.3319000 = [&U] (((33:7.155188e-01,((((32:7.772574e-01,31:1.000692e+00):1.121298e-01,(30:1.977147e-01,((28:2.393329e-02,(25:3.188443e-02,26:2.452688e-03):3.873612e-01):1.071611e-01,29:3.494179e-01):9.952696e-03):2.555816e-01):5.172929e-02,(34:2.501456e-01,24:1.784813e-01):1.664682e-01):1.176219e-01,23:1.635653e-01):1.516108e-01):2.515695e-01,(20:1.885011e-01,35:5.892370e-01):9.406964e-01):7.341534e-01,(((21:9.132711e-02,22:8.705404e-02):8.612455e-01,19:1.148950e+00):5.692275e-01,((((((((7:1.030084e-01,2:9.766907e-02):3.184837e-01,5:3.519514e-01):1.057736e-01,4:3.285754e-01):6.694173e-02,8:4.315730e-01):1.357684e-01,(12:6.370211e-01,11:4.914496e-01):9.301879e-02):2.825874e-01,(10:5.487823e-01,((6:3.894298e-01,(15:8.351862e-02,3:1.277601e-01):3.036574e-01):2.355955e-01,9:4.942526e-01):2.956436e-01):1.339037e-01):3.789800e-01,((14:1.237813e+00,13:7.150125e-01):4.963289e-01,((18:1.424343e-01,17:8.190050e-02):3.960845e-01,16:5.212342e-01):3.996410e+00):2.298729e-01):4.521795e-02,27:1.842271e+00):6.031666e-01):2.142447e-01,1:9.033343e-01);
   tree gen.3319500 = [&U] (((((30:1.515257e-01,29:3.792270e-01):8.517741e-02,(23:7.940546e-02,((26:2.013295e-03,(34:2.866360e-01,(25:4.814787e-02,24:3.444829e-01):2.238500e-02):6.141415e-03):1.031369e-01,(28:4.162198e-01,(32:6.723180e-01,31:7.899423e-01):1.464077e-01):1.454653e-01):6.971234e-03):1.118461e-01):2.336725e-01,33:3.972952e-01):2.603394e-01,(20:7.632969e-01,35:5.862243e-01):6.026142e-01):7.613480e-01,(((((9:5.872401e-01,((6:3.746355e-01,(15:9.729911e-02,3:1.182818e-01):2.595347e-01):4.491187e-02,27:2.211588e+00):1.236454e-01):2.523533e-01,10:5.894262e-01):1.571487e-01,((11:5.345239e-01,(8:3.885627e-01,(4:3.614055e-01,(5:3.776279e-01,(7:1.173453e-01,2:1.206033e-01):2.860094e-01):7.250473e-02):7.831098e-02):2.225485e-01):5.965347e-02,12:5.679109e-01):2.847785e-01):4.367373e-01,((14:1.174122e+00,13:8.342062e-01):4.184580e-01,((17:7.996734e-02,18:1.713603e-01):4.043561e-01,16:5.519499e-01):4.443398e+00):2.288587e-01):4.755384e-01,(19:1.046088e+00,(22:1.029270e-01,21:9.228709e-02):9.250636e-01):7.199234e-01):1.262698e-01,1:8.809523e-01);
   tree gen.3320000 = [&U] (((((13:7.920513e-01,14:1.125656e+00):5.122886e-01,((17:8.848175e-02,18:1.424792e-01):4.657179e-01,16:5.131867e-01):3.823071e+00):1.871407e-01,((10:6.311112e-01,(9:5.430545e-01,(27:1.673166e+00,((3:1.244334e-01,15:6.155756e-02):3.047422e-01,6:3.963308e-01):1.419530e-01):2.699562e-02):2.126228e-01):1.178593e-01,(((((2:1.260301e-01,7:6.204901e-02):2.690111e-01,5:4.018336e-01):7.252651e-02,4:3.563525e-01):9.756152e-02,8:3.849898e-01):2.209738e-01,(12:6.085775e-01,11:4.817423e-01):1.216107e-01):3.040321e-01):3.707348e-01):4.245277e-01,(19:1.095223e+00,(22:9.265284e-02,21:1.114300e-01):6.546820e-01):8.353896e-01):2.605057e-01,((20:1.073427e+00,(((29:2.195213e-01,30:2.199210e-01):1.598809e-01,((((25:3.766412e-02,26:1.130938e-03):4.300489e-02,24:7.035777e-02):8.646038e-02,23:1.842678e-01):3.297653e-02,(((34:4.159958e-01,32:4.958030e-01):4.903117e-02,31:7.830869e-01):2.988189e-01,28:3.361233e-01):1.513833e-01):1.441746e-01):3.021980e-02,33:6.840090e-01):1.109162e-01):2.877643e-01,35:3.914768e-01):6.758867e-01,1:9.217077e-01);
   tree gen.3320500 = [&U] (((20:1.103551e+00,(33:4.423360e-01,(((29:1.795027e-01,30:2.315163e-01):1.673829e-01,(25:6.098817e-02,26:1.070488e-02):2.129846e-01):8.267305e-02,(23:5.338030e-02,(((32:6.229937e-01,28:4.250000e-01):9.205869e-02,(31:5.509477e-01,34:8.079069e-02):5.412747e-01):1.098535e-01,24:2.209388e-01):7.856915e-02):5.068941e-02):8.742757e-02):9.642322e-02):1.796046e-01,(35:1.642861e-01,27:1.092614e+00):4.447660e-01):6.052268e-01,((((14:1.137492e+00,13:6.711610e-01):5.023263e-01,((17:9.110310e-02,18:1.355214e-01):1.832272e-01,16:6.592135e-01):4.114031e+00):2.280882e-01,((10:5.961824e-01,(((3:1.029390e-01,15:5.769725e-02):2.519586e-01,6:3.693135e-01):1.419127e-01,9:5.261115e-01):2.277987e-01):1.623834e-01,(11:4.630235e-01,(12:5.709452e-01,(8:4.275965e-01,(4:3.316623e-01,((7:9.957329e-02,2:1.063607e-01):2.994905e-01,5:3.467725e-01):5.383035e-02):7.994463e-02):1.835536e-01):4.812693e-02):2.217816e-01):4.016173e-01):5.732812e-01,((22:1.024282e-01,21:4.388190e-02):7.698993e-01,19:1.043330e+00):5.681919e-01):1.102930e-01,1:9.114762e-01);
   tree gen.3321000 = [&U] (((20:1.343913e+00,(33:4.658114e-01,((29:1.890291e-01,30:1.596216e-01):1.762661e-01,((((32:7.872929e-01,28:3.222369e-01):6.510900e-02,(31:6.504667e-01,34:7.270556e-02):4.199419e-01):3.546433e-02,24:2.326643e-01):6.823978e-02,((25:2.521026e-02,26:1.384354e-02):6.278181e-02,23:1.193136e-01):1.142857e-01):1.523456e-01):3.364855e-02):2.375186e-01):5.527338e-01,(35:6.498255e-02,27:1.806719e+00):6.223498e-01):5.848885e-01,((((14:1.197860e+00,13:7.067803e-01):5.289853e-01,((17:9.821706e-02,18:1.468519e-01):3.768256e-01,16:6.941988e-01):4.332368e+00):2.776591e-01,((10:6.278225e-01,(((3:1.084021e-01,15:6.075931e-02):2.699483e-01,6:3.889135e-01):2.083157e-01,9:5.540329e-01):2.398883e-01):1.375430e-01,(((8:4.502895e-01,(4:3.492641e-01,((7:8.883958e-02,2:1.120054e-01):3.153848e-01,5:3.651761e-01):6.730200e-02):8.152913e-02):1.652819e-01,11:4.764779e-01):9.403345e-02,12:6.055655e-01):2.355619e-01):4.229317e-01):4.913046e-01,((22:7.010969e-02,21:8.864973e-02):8.107589e-01,19:1.098701e+00):5.155817e-01):1.530846e-01,1:9.598494e-01);
   tree gen.3321500 = [&U] (((34:4.969767e-01,(((25:4.585594e-02,26:5.651299e-03):1.643233e-01,(((((32:7.322620e-01,31:7.668054e-01):1.942663e-01,28:2.935713e-01):1.087836e-01,24:3.598625e-01):1.360388e-02,23:2.954738e-01):3.160591e-02,(30:2.992534e-01,29:2.267825e-01):1.493137e-01):8.622980e-03):1.241069e-02,33:8.890203e-01):6.865949e-02):3.519822e-01,(20:3.828652e-01,35:4.584700e-01):4.324496e-01):6.908690e-01,(((21:4.908561e-02,22:1.354496e-01):5.894809e-01,19:1.052979e+00):7.295612e-01,((((((4:3.050704e-01,(7:9.357334e-02,2:7.456905e-02):3.067596e-01):5.659440e-02,5:3.160072e-01):1.156098e-01,8:3.758702e-01):1.526349e-01,(12:5.796820e-01,11:5.214489e-01):9.432902e-02):2.742933e-01,(10:4.999253e-01,((6:4.156107e-01,(15:7.450152e-02,3:1.034291e-01):2.322554e-01):2.203704e-01,9:5.546536e-01):2.601619e-01):8.842789e-02):3.650638e-01,((27:1.458756e+00,(14:1.099802e+00,13:6.640929e-01):1.562918e-01):2.711485e-01,((18:1.012990e-01,17:1.011842e-01):3.559278e-01,16:5.763517e-01):3.790338e+00):1.655241e-01):5.575477e-01):1.845892e-01,1:9.185588e-01);
   tree gen.3322000 = [&U] (((((13:7.708758e-01,14:1.016646e+00):4.155947e-01,((17:9.265841e-02,18:1.446637e-01):2.651296e-01,16:5.705075e-01):3.559522e+00):3.688365e-01,((10:6.220443e-01,(9:5.963009e-01,(27:1.649129e+00,(6:3.401184e-01,(3:9.789240e-02,15:6.067319e-02):2.541086e-01):1.520931e-01):4.197749e-02):3.045606e-01):1.269645e-01,(12:6.139234e-01,(11:4.748213e-01,((4:4.103233e-01,((2:8.505332e-02,7:1.209765e-01):2.637448e-01,5:3.960606e-01):4.944554e-02):9.683683e-02,8:3.794588e-01):1.826155e-01):8.852164e-02):2.871964e-01):3.987179e-01):4.572040e-01,(19:1.151837e+00,(22:5.183595e-02,21:1.285169e-01):8.092594e-01):5.804775e-01):1.692050e-01,((20:1.291664e+00,((33:7.019958e-01,((24:9.685242e-02,34:1.724330e-01):3.826481e-01,(31:8.439887e-01,(32:6.413842e-01,28:4.433887e-01):3.403819e-02):1.539774e-01):1.005224e-01):9.327477e-03,(23:8.463113e-02,((25:5.464169e-02,26:6.456726e-03):2.684471e-01,(29:2.635470e-01,30:2.256000e-01):2.309601e-01):4.951707e-02):6.776721e-02):1.866708e-01):3.021199e-01,35:2.482597e-01):4.537080e-01,1:9.084658e-01);
   tree gen.3322500 = [&U] (((((30:1.810716e-01,(29:8.943141e-02,33:2.150692e-01):2.094356e-01):1.994173e-01,((((26:1.762817e-02,25:2.502604e-02):3.152337e-01,(28:2.533615e-01,(31:4.825019e-01,32:5.667796e-01):2.346321e-01):1.235193e-01):4.350144e-02,24:1.681034e-01):8.928124e-02,23:2.153394e-01):7.878192e-03):1.923261e-01,(34:1.481493e-01,(35:1.461631e-02,20:3.758441e-01):5.787883e-01):2.849052e-01):9.506357e-01,((19:1.446439e+00,(21:8.588922e-02,22:5.897378e-02):6.062094e-01):7.407158e-01,(((12:5.939577e-01,((8:4.798357e-01,(4:4.004745e-01,((7:8.842370e-02,2:9.232750e-02):3.022193e-01,5:3.468758e-01):5.021947e-02):7.143346e-02):2.008027e-01,11:5.713602e-01):4.418548e-02):1.893868e-01,(((6:3.467474e-01,(3:1.053074e-01,15:9.401422e-02):2.772957e-01):2.237583e-01,9:5.068588e-01):2.237203e-01,10:6.141933e-01):2.360134e-01):2.840546e-01,((14:1.112434e+00,13:8.979842e-01):5.968634e-01,((17:8.440877e-02,18:1.360482e-01):2.556003e-01,16:6.380371e-01):4.359549e+00):2.663716e-01):6.128510e-01):1.986489e-01):4.202556e-01,27:2.752297e+00,1:5.496589e-01);
   tree gen.3323000 = [&U] (((((23:1.955421e-01,(24:3.226793e-01,34:4.105313e-01):3.798779e-02):2.437722e-03,((32:6.095271e-01,31:7.838108e-01):1.375879e-01,28:4.338231e-01):1.894069e-01):1.285101e-02,(29:3.120405e-01,((30:9.901584e-02,33:1.606095e-01):1.590114e-01,(25:2.623155e-02,26:3.799175e-03):3.604778e-01):2.089537e-02):2.342908e-01):3.127237e-01,(20:3.665648e-01,35:2.223658e-01):8.273509e-01):6.938678e-01,(((21:1.088157e-01,22:6.739925e-02):6.714994e-01,19:1.004423e+00):5.705712e-01,((((18:1.035455e-01,17:1.078358e-01):3.666870e-01,16:5.341376e-01):3.874396e+00,(14:1.281049e+00,13:6.788204e-01):3.062482e-01):3.659119e-01,(((12:5.372008e-01,(11:5.330130e-01,((4:3.020030e-01,(5:3.230152e-01,(7:9.878023e-02,2:7.622276e-02):3.025376e-01):8.158669e-02):6.613562e-02,8:3.842058e-01):1.455815e-01):1.192880e-01):2.338073e-01,(10:5.110121e-01,((6:4.337369e-01,(15:5.959290e-02,3:1.119822e-01):2.219367e-01):2.709180e-01,9:4.363860e-01):2.253831e-01):8.396048e-02):2.755053e-01,27:1.203932e+00):5.651661e-02):5.432152e-01):2.344647e-01,1:9.389297e-01);
   tree gen.3323500 = [&U] ((35:7.302977e-01,(20:1.499011e+00,(((((33:2.832464e-01,34:9.266785e-02):1.719308e-01,30:1.579851e-01):7.964107e-02,23:1.395469e-01):4.560373e-02,29:2.203338e-01):1.227788e-01,((24:1.946317e-01,(26:2.114395e-02,((32:6.583046e-01,25:2.463460e-02):3.193929e-02,31:7.811089e-01):2.224311e-02):1.066505e-01):9.592099e-02,28:3.792927e-01):7.697981e-02):2.128867e-01):1.837404e-01):7.074791e-01,((((17:6.173318e-02,18:1.543049e-01):4.302898e-01,16:6.062861e-01):4.324562e+00,((14:1.152740e+00,13:8.073512e-01):5.977640e-01,((((27:1.869018e+00,((15:6.941901e-02,3:1.133214e-01):2.814187e-01,6:3.873545e-01):1.988938e-01):6.452040e-03,9:4.613902e-01):2.868537e-01,10:6.243869e-01):1.340365e-01,(((8:3.814864e-01,((5:3.744643e-01,(7:9.519273e-02,2:7.336209e-02):3.364622e-01):5.350789e-02,4:3.699730e-01):5.271452e-02):1.873005e-01,12:5.824429e-01):3.683712e-02,11:5.762793e-01):2.404014e-01):3.865864e-01):2.210523e-01):4.427674e-01,(19:1.027037e+00,(22:1.013382e-01,21:9.435167e-02):5.340257e-01):7.586301e-01):1.210958e-01,1:9.657081e-01);
   tree gen.3324000 = [&U] (((23:1.253046e-01,(((29:3.092666e-01,(28:1.791190e-01,30:1.142922e-01):2.663881e-02):3.481120e-01,((32:4.704703e-01,24:4.127208e-02):2.868480e-01,(31:7.193759e-01,(26:3.410298e-03,25:4.529294e-02):6.441050e-02):1.652594e-01):9.157685e-02):1.386738e-01,(33:2.987187e-01,34:4.513536e-01):3.288368e-01):1.096929e-02):1.784210e-01,(35:4.843286e-01,20:2.804638e-01):6.755209e-01):7.318882e-01,(((22:7.580302e-02,21:1.070131e-01):7.427684e-01,19:1.036250e+00):6.050835e-01,((((17:8.231921e-02,18:1.346831e-01):2.470564e-01,16:7.042606e-01):3.417304e+00,(14:1.174150e+00,13:7.287882e-01):3.989297e-01):3.607949e-01,(((9:5.735049e-01,((3:1.066112e-01,15:6.090870e-02):2.697539e-01,(27:2.421240e+00,6:3.946915e-02):2.716484e-01):1.836047e-01):2.939782e-01,10:5.696280e-01):1.097217e-01,(11:4.947646e-01,(12:6.280530e-01,(8:3.469445e-01,(4:3.378472e-01,(5:3.717805e-01,(7:8.569047e-02,2:1.066895e-01):3.437828e-01):5.826146e-02):1.233442e-01):1.962991e-01):5.977319e-02):2.462166e-01):3.659800e-01):6.897563e-01):7.846485e-02,1:9.198439e-01);
   tree gen.3324500 = [&U] (((((13:7.605310e-01,14:1.046729e+00):5.109637e-01,((17:1.161505e-01,18:8.996594e-02):2.690709e-01,16:5.180075e-01):4.066452e+00):1.730549e-01,((10:5.873333e-01,(((3:1.066851e-01,15:7.446030e-02):2.303013e-01,(27:1.809653e+00,6:1.413839e-01):3.002045e-01):1.940397e-01,9:5.341647e-01):2.892266e-01):1.919491e-01,((12:5.670765e-01,((5:3.477846e-01,(4:3.668773e-01,(2:7.094443e-02,7:1.177636e-01):2.859171e-01):5.627572e-02):8.845505e-02,8:3.586590e-01):1.513912e-01):7.200910e-02,11:4.850642e-01):2.194312e-01):3.403495e-01):5.575929e-01,(19:1.106758e+00,(22:6.271735e-02,21:9.998728e-02):9.063949e-01):5.411975e-01):1.843250e-01,((20:1.385309e+00,35:6.305473e-01):2.686085e-01,((33:4.614156e-01,(((24:1.571574e-01,23:4.756282e-02):7.743319e-02,(((31:7.895953e-01,32:7.899095e-01):1.429612e-01,28:4.722586e-01):1.317029e-01,34:2.930477e-01):9.178499e-02):2.159166e-01,(30:1.294499e-01,29:1.971015e-01):1.512791e-01):2.915461e-03):1.173869e-01,(25:7.071739e-02,26:2.297086e-02):2.653752e-01):1.799889e-01):8.508916e-01,1:8.771305e-01);
   tree gen.3325000 = [&U] (((((13:8.079653e-01,14:1.112014e+00):5.428326e-01,((17:1.233948e-01,18:9.485732e-02):2.858529e-01,16:5.503157e-01):3.824594e+00):1.838484e-01,((10:6.239653e-01,(((3:1.017168e-01,15:7.358419e-02):2.446652e-01,(27:1.676573e+00,6:2.236313e-01):1.165722e-01):2.097622e-01,9:5.674806e-01):3.072657e-01):1.144117e-01,(12:6.232020e-01,((((5:3.694759e-01,(2:7.536924e-02,7:1.251085e-01):3.153925e-01):5.773983e-02,4:3.948271e-01):6.379180e-02,8:3.810285e-01):1.871470e-01,11:4.903154e-01):1.044473e-01):2.424351e-01):3.615771e-01):5.673237e-01,(19:1.175786e+00,(22:6.662904e-02,21:1.508131e-01):8.885854e-01):5.749520e-01):1.772862e-01,((20:1.066612e+00,35:3.937784e-01):2.853616e-01,(((30:1.795172e-01,29:1.890086e-01):2.816369e-01,((((31:8.388424e-01,32:8.391762e-01):2.448169e-01,28:5.017134e-01):1.362329e-01,(24:1.448009e-01,23:8.408082e-02):1.110743e-01):5.210056e-02,34:3.113251e-01):7.662066e-02):4.377415e-04,(33:2.696023e-01,(25:2.378220e-02,26:1.192637e-02):5.310048e-02):2.563706e-01):2.723355e-01):9.039618e-01,1:9.318371e-01);
   tree gen.3325500 = [&U] ((((21:1.124778e-01,22:5.404444e-02):6.612690e-01,19:1.151439e+00):6.700721e-01,((((27:2.481921e+00,(9:5.251823e-01,((15:6.244629e-02,3:1.067430e-01):2.882999e-01,6:3.952504e-01):2.047762e-01):1.785023e-01):1.467979e-01,10:6.154664e-01):1.530477e-01,((((((7:9.681399e-02,2:1.200347e-01):3.313175e-01,5:3.555449e-01):5.266120e-02,4:4.348704e-01):3.016370e-02,8:4.024050e-01):2.007844e-01,12:5.910323e-01):2.742206e-02,11:5.284207e-01):2.422998e-01):4.829224e-01,((13:8.623383e-01,14:1.192749e+00):2.745399e-01,((17:8.765291e-02,18:1.394527e-01):5.122762e-01,16:4.864403e-01):4.599606e+00):2.610815e-01):4.759759e-01):2.737348e-01,(35:7.392185e-01,((((34:7.479892e-02,20:1.023207e+00):1.097532e-03,(26:2.305719e-02,25:5.132851e-02):2.112474e-01):1.340061e-01,(30:2.243505e-01,29:3.350174e-01):1.037199e-01):1.740287e-01,((((32:7.958709e-01,31:9.979112e-01):1.476962e-01,28:3.294802e-01):2.122982e-01,(24:2.118166e-01,23:1.385648e-01):5.610727e-02):9.337905e-02,33:7.449950e-01):1.342099e-01):5.996700e-01):3.402299e-01,1:1.015757e+00);
   tree gen.3326000 = [&U] ((((21:1.793852e-01,22:7.597286e-02):6.333237e-01,19:1.105100e+00):6.417548e-01,(((((9:5.055090e-01,27:1.652390e+00):9.338568e-02,((15:7.961407e-02,3:1.022320e-01):2.519518e-01,6:3.785471e-01):1.961224e-01):2.349827e-01,10:5.894567e-01):1.395173e-01,((((((7:9.272262e-02,2:9.362029e-02):3.173160e-01,5:3.688420e-01):2.867507e-02,4:4.352415e-01):4.995724e-02,8:3.853993e-01):1.894817e-01,12:5.660552e-01):8.954527e-02,11:5.060896e-01):2.320602e-01):4.625141e-01,((13:8.258959e-01,14:1.142343e+00):2.585917e-01,((17:8.394870e-02,18:1.452687e-01):5.604462e-01,16:4.658833e-01):4.405227e+00):2.500482e-01):4.899028e-01):1.858456e-01,(35:8.503876e-01,(((34:2.573362e-01,(30:2.148695e-01,((26:2.204238e-02,25:5.794048e-02):4.613751e-01,29:2.075123e-01):1.328063e-02):4.130865e-03):1.031886e-02,20:9.844132e-01):1.422570e-01,((((32:7.622373e-01,28:3.155563e-01):2.107160e-01,31:8.995826e-01):2.033264e-01,(24:1.845470e-01,23:1.245770e-01):7.842708e-03):7.387754e-02,33:7.135114e-01):1.880063e-01):5.605606e-01):4.510412e-01,1:9.728307e-01);
   tree gen.3326500 = [&U] (((((13:8.989512e-01,14:1.223452e+00):5.337737e-01,((17:8.933930e-02,18:1.411794e-01):3.322421e-01,16:6.591242e-01):4.350219e+00):3.691830e-01,((10:6.571343e-01,((27:2.346357e+00,((3:1.564463e-01,15:5.528694e-02):3.102608e-01,6:3.655365e-01):1.225644e-01):1.014231e-01,9:6.298907e-01):2.702808e-01):1.057221e-01,((((4:3.417947e-01,((2:9.848275e-02,7:1.051866e-01):2.785047e-01,5:3.555773e-01):9.342820e-02):6.101126e-02,8:4.050551e-01):2.086652e-01,12:6.563304e-01):7.745493e-02,11:5.256702e-01):2.344900e-01):4.005301e-01):7.176404e-01,(19:1.156494e+00,(22:9.576345e-02,21:9.163578e-02):6.711296e-01):6.683104e-01):2.743591e-01,(35:5.191582e-01,(((26:2.553378e-03,25:8.471512e-02):6.947106e-02,20:8.467070e-01):3.810880e-01,((((28:5.191793e-01,(31:1.012389e+00,32:8.670027e-01):4.992892e-02):4.603222e-02,24:1.598324e-01):1.291081e-01,23:2.025816e-01):9.778766e-02,((30:1.218879e-01,(34:1.271734e-02,33:3.942691e-01):6.004205e-02):1.301788e-01,29:1.775592e-01):2.272513e-01):1.609770e-01):6.300112e-01):4.197468e-01,1:9.813721e-01);
   tree gen.3327000 = [&U] (((((28:3.649751e-01,((24:1.064531e-01,32:5.763553e-01):1.554608e-01,(31:7.947363e-01,(26:9.726589e-03,25:7.316307e-02):5.454480e-02):1.887233e-01):1.005086e-01):1.505790e-01,(34:2.831563e-01,((33:4.914299e-01,29:3.409104e-01):4.554961e-02,30:2.149527e-01):5.549061e-02):1.457966e-02):1.131464e-01,(20:1.059732e+00,23:1.775688e-01):2.104484e-02):6.079427e-01,(27:8.337039e-01,35:7.603983e-01):4.065106e-01):6.086266e-01,(((((17:1.068821e-01,18:1.168239e-01):2.292853e-01,16:7.687925e-01):3.933161e+00,(14:1.202835e+00,13:7.513869e-01):3.459077e-01):3.006663e-01,((((8:3.987276e-01,(4:3.300266e-01,(5:3.466737e-01,(7:1.049845e-01,2:1.004264e-01):3.144410e-01):6.686126e-02):9.361991e-02):1.470211e-01,12:5.826117e-01):1.015535e-01,11:4.977571e-01):2.124637e-01,(10:6.022471e-01,(9:5.636619e-01,(6:3.830214e-01,(3:1.064982e-01,15:6.754582e-02):2.442476e-01):1.715848e-01):3.073715e-01):1.265531e-01):3.014054e-01):5.421589e-01,(19:1.051224e+00,(22:8.498229e-02,21:2.752728e-02):8.279439e-01):5.156591e-01):2.135640e-01,1:9.776176e-01);
   tree gen.3327500 = [&U] (((23:1.709047e-01,((28:2.060271e-01,(32:5.570612e-01,31:8.554668e-01):2.646472e-01):3.215287e-01,(((30:7.790018e-02,33:2.052549e-02):2.834086e-01,29:1.722982e-01):2.046869e-01,((24:4.844505e-02,(26:6.345625e-03,25:4.863541e-02):9.148876e-02):1.215915e-01,34:2.166946e-01):2.830044e-01):1.222505e-01):2.609179e-02):1.723358e-01,(20:6.919605e-01,35:4.037846e-01):6.339221e-01):7.188575e-01,(((21:6.285114e-02,22:1.001343e-01):7.346956e-01,19:1.180705e+00):6.409090e-01,((27:1.486978e+00,(((18:1.750585e-01,17:6.561217e-02):2.131381e-01,16:7.189412e-01):3.786932e+00,(14:1.478415e+00,13:6.669973e-01):4.298396e-01):1.631961e-01):6.210463e-02,((((((5:3.756852e-01,(7:9.741540e-02,2:1.127942e-01):3.066631e-01):5.223034e-02,4:3.794528e-01):6.873186e-02,8:3.838939e-01):1.742263e-01,11:5.112677e-01):7.596504e-02,12:5.901091e-01):3.084360e-01,(10:6.577474e-01,((6:3.844918e-01,(15:6.466024e-02,3:1.113765e-01):3.094742e-01):1.859583e-01,9:5.238404e-01):3.132091e-01):6.978799e-02):5.041748e-01):5.558704e-01):1.972904e-01,1:1.140612e+00);
   tree gen.3328000 = [&U] (((27:1.447808e+00,35:2.304460e-01):2.852185e-01,(((((29:1.564394e-01,30:2.149841e-01):1.762807e-01,28:3.472421e-01):1.107680e-01,((24:1.414528e-01,32:5.496060e-01):1.092319e-01,((25:4.273879e-03,31:7.306216e-01):7.568195e-02,26:6.934116e-03):1.845317e-01):1.841390e-01):1.190198e-01,(23:3.730035e-02,33:4.339255e-01):1.702228e-01):2.248709e-01,(34:2.258597e-01,20:9.696142e-01):1.300682e-01):7.021756e-01):1.775625e-01,(((((17:1.094657e-01,18:1.168410e-01):2.487204e-01,16:7.689048e-01):3.933735e+00,(14:1.203011e+00,13:7.640085e-01):4.050926e-01):3.540161e-01,(((12:5.826968e-01,(8:3.987858e-01,(((7:1.086377e-01,2:7.342458e-02):3.242319e-01,5:3.467244e-01):6.030201e-02,4:3.300748e-01):9.143486e-02):1.504827e-01):5.216849e-02,11:4.806719e-01):2.664369e-01,(10:6.023351e-01,(9:6.096515e-01,(6:3.830773e-01,(3:1.065138e-01,15:8.540948e-02):2.442833e-01):2.077288e-01):3.553538e-01):1.182849e-01):3.337964e-01):4.548181e-01,(19:1.122528e+00,(22:4.452045e-02,21:6.292013e-02):8.965298e-01):5.891382e-01):1.622387e-01,1:1.178154e+00);
   tree gen.3328500 = [&U] ((27:2.036254e+00,((((((((25:2.076241e-02,26:1.242422e-02):1.030879e-01,31:6.393083e-01):5.133123e-02,32:5.216206e-01):1.044398e-01,24:2.683610e-01):5.939618e-02,28:3.320081e-01):1.088359e-01,(29:1.504820e-01,30:2.638573e-01):1.909492e-01):8.927081e-02,(23:4.153071e-02,33:3.571066e-01):1.892389e-01):1.764611e-01,((35:2.579440e-01,34:2.140706e-01):7.764906e-02,20:9.711775e-01):2.557190e-01):7.013250e-01):2.426891e-01,(((((17:1.046633e-01,18:1.356987e-01):2.153274e-01,16:7.351720e-01):3.761157e+00,(14:1.150233e+00,13:8.220350e-01):3.608534e-01):3.384850e-01,(((12:5.571331e-01,(8:3.812906e-01,(5:3.746054e-01,((7:1.038716e-01,2:9.302566e-02):3.249420e-01,4:3.155940e-01):5.897231e-02):4.713937e-02):2.043114e-01):8.607340e-02,11:4.965529e-01):2.265301e-01,(10:7.010684e-01,(9:5.586258e-01,(6:3.662712e-01,(3:8.722295e-02,15:8.166246e-02):2.335663e-01):1.986827e-01):1.730387e-01):1.381197e-01):3.191524e-01):4.899287e-01,(19:1.073281e+00,(22:7.944236e-02,21:6.015975e-02):8.571979e-01):5.632920e-01):1.551211e-01,1:9.001884e-01);
   tree gen.3329000 = [&U] (((20:1.417806e+00,(33:3.849519e-01,((((28:2.212217e-01,30:1.696291e-01):3.441643e-02,29:1.926415e-01):1.311106e-02,32:7.287957e-01):1.655826e-01,((((25:6.002811e-02,26:2.150337e-02):6.673388e-02,24:1.878539e-01):1.170186e-02,23:1.435042e-01):4.918127e-02,(31:1.006846e+00,34:4.220761e-01):8.846251e-02):1.787140e-01):2.220061e-01):1.474822e-01):4.268979e-02,(27:1.221437e+00,35:1.065439e+00):4.071594e-01):7.294385e-01,((((14:1.158011e+00,13:6.810605e-01):6.676531e-01,((17:9.869245e-02,18:1.213458e-01):1.155965e-01,16:9.011605e-01):4.202723e+00):9.007783e-02,((10:5.910742e-01,(((3:1.125641e-01,15:8.891348e-02):2.363355e-01,6:4.623036e-01):2.257404e-01,9:4.949119e-01):2.741380e-01):6.957712e-02,(12:5.331045e-01,((8:3.817071e-01,(4:3.771749e-01,((7:1.214206e-01,2:8.436061e-02):2.959405e-01,5:3.256584e-01):6.369092e-02):9.869357e-02):1.702089e-01,11:5.253583e-01):1.185228e-01):2.878067e-01):4.702469e-01):5.667470e-01,((22:1.464185e-01,21:4.969535e-02):5.942186e-01,19:1.369661e+00):5.497775e-01):1.485652e-01,1:8.556200e-01);
   tree gen.3329500 = [&U] (((19:9.777105e-01,(21:1.052973e-01,22:4.494456e-02):7.092081e-01):5.516516e-01,((((11:5.060487e-01,12:6.280172e-01):4.826859e-02,(8:3.546180e-01,(5:3.138043e-01,(4:3.052686e-01,(7:9.693218e-02,2:1.030915e-01):2.581562e-01):1.134959e-01):8.453706e-02):1.948781e-01):2.761048e-01,(((6:3.781538e-01,(3:1.435762e-01,15:6.358393e-02):2.675704e-01):1.888734e-01,9:5.365434e-01):2.071766e-01,10:5.647994e-01):1.213325e-01):3.933624e-01,((14:1.136650e+00,13:6.822088e-01):5.199574e-01,((17:1.060879e-01,18:1.338701e-01):2.559812e-01,16:6.305838e-01):4.310515e+00):2.577467e-01):4.980944e-01):2.320156e-01,((27:1.532528e+00,35:1.415195e-01):5.548264e-01,(20:1.248045e+00,(((((32:5.810734e-01,24:3.848010e-02):1.705865e-01,28:4.359614e-01):6.898502e-02,(31:7.646357e-01,(25:1.728248e-02,26:1.076812e-02):1.597699e-01):9.733158e-02):8.236908e-02,((30:2.250879e-01,(33:2.920247e-01,29:2.348687e-01):3.220956e-02):2.764695e-02,23:6.472446e-02):1.864642e-01):6.509749e-02,34:1.405224e-01):1.194799e-01):1.944594e-01):6.430291e-01,1:8.304998e-01);
   tree gen.3330000 = [&U] ((((((18:1.337326e-01,17:8.580450e-02):3.217027e-01,16:7.504949e-01):3.623202e+00,(14:1.062875e+00,13:7.588692e-01):3.992531e-01):3.716533e-01,(((((5:3.424059e-01,4:3.675666e-01):6.885348e-02,(7:9.191129e-02,2:9.375831e-02):2.769594e-01):1.052338e-01,8:4.180527e-01):1.489153e-01,(11:5.086052e-01,12:5.987602e-01):7.932962e-02):3.002468e-01,(10:5.284273e-01,((6:3.797464e-01,(15:7.097527e-02,3:1.190554e-01):2.228478e-01):1.465918e-01,9:5.211124e-01):2.728377e-01):8.592074e-02):4.641697e-01):4.633027e-01,((21:1.283011e-01,22:7.272466e-02):7.688675e-01,19:1.115405e+00):7.073492e-01):1.282239e-01,((35:3.064673e-01,((23:1.442466e-01,(((31:1.252140e+00,32:6.683294e-01):1.253246e-01,(24:7.686734e-02,28:3.878797e-01):5.994210e-02):1.642151e-01,(((30:8.681105e-02,34:1.042631e-01):1.326431e-01,(33:3.202247e-01,(25:6.846863e-02,26:7.719941e-03):2.598918e-01):2.063954e-01):3.338756e-02,29:2.100227e-01):7.949728e-02):3.198046e-02):5.096619e-01,20:1.021089e+00):1.112820e-01):2.250824e-01,27:1.337505e+00):3.710201e-01,1:8.652586e-01);
   tree gen.3330500 = [&U] ((((((18:1.427124e-01,17:7.189977e-02):2.266134e-01,16:8.008888e-01):4.579594e+00,(14:1.279609e+00,13:8.098254e-01):4.260619e-01):3.966089e-01,((((5:3.653976e-01,(4:3.922478e-01,(7:9.636570e-02,2:1.039893e-01):2.861241e-01):7.335345e-02):1.123000e-01,8:4.461239e-01):1.625070e-01,(11:5.863468e-01,12:6.389655e-01):1.071023e-01):2.594736e-01,(10:6.062569e-01,((6:4.052454e-01,(15:7.574109e-02,3:1.270496e-01):2.378115e-01):1.564350e-01,9:5.561038e-01):2.911581e-01):1.496220e-01):4.953375e-01):4.473868e-01,((21:1.369162e-01,22:5.506582e-02):9.779126e-01,19:1.190301e+00):6.286682e-01):1.866852e-01,((((((((25:5.906103e-02,26:2.068508e-02):3.392496e-01,33:4.813485e-01):1.827499e-01,30:2.005737e-01):1.450608e-02,29:2.241252e-01):3.107853e-02,34:1.793850e-01):5.552828e-02,((31:1.336218e+00,(32:7.555078e-01,(24:2.587203e-02,28:2.584977e-01):5.523427e-02):7.010985e-02):1.039279e-01,23:2.951946e-01):3.170301e-01):3.658448e-01,20:1.089653e+00):3.072485e-01,(35:2.865195e-01,27:3.938450e-01):1.016641e+00):4.858935e-01,1:1.094860e+00);
   tree gen.3331000 = [&U] ((((((18:1.312050e-01,17:6.610220e-02):2.083406e-01,16:7.363099e-01):4.210323e+00,(14:1.077146e+00,13:7.114400e-01):3.917068e-01):3.052066e-01,(((((4:3.606193e-01,((7:8.233230e-02,2:9.560419e-02):2.630528e-01,5:3.359341e-01):6.743866e-02):8.181391e-02,8:3.565819e-01):1.681275e-01,11:5.390673e-01):1.028354e-01,12:5.874432e-01):2.411977e-01,(10:5.573720e-01,((6:3.365241e-01,(15:5.658169e-02,3:1.168051e-01):2.539061e-01):2.382838e-01,9:5.112629e-01):2.718827e-01):1.519917e-01):4.760703e-01):4.320894e-01,((21:4.750267e-02,22:1.254290e-01):8.511517e-01,19:8.812549e-01):6.872068e-01):2.456291e-01,(((((34:2.620272e-01,((25:5.148244e-02,26:5.025535e-02):7.259286e-02,33:6.387969e-01):5.224215e-02):1.091802e-01,(29:2.101898e-01,30:1.844006e-01):1.117694e-01):5.681927e-02,(((24:2.273848e-02,28:3.703143e-01):8.162430e-02,(32:6.696555e-01,31:1.228474e+00):6.670100e-02):1.487425e-01,23:2.713919e-01):2.037069e-01):2.677579e-01,20:1.001790e+00):2.824739e-01,(35:2.856065e-01,27:5.001512e-01):7.655754e-01):5.505059e-01,1:1.006577e+00);
   tree gen.3331500 = [&U] ((((21:2.053399e-01,22:1.066029e-01):6.591335e-01,19:1.070103e+00):5.327213e-01,(((((9:3.793946e-01,27:2.024025e+00):8.464961e-02,((15:9.315542e-02,3:8.833933e-02):2.161647e-01,6:4.186954e-01):2.081739e-01):2.501825e-01,10:5.528403e-01):7.227056e-02,(12:5.666388e-01,(((4:3.476874e-01,((7:8.861134e-02,2:1.021691e-01):3.124817e-01,5:3.373968e-01):8.600556e-02):6.825634e-02,8:3.931027e-01):1.504106e-01,11:4.911001e-01):7.424903e-02):2.713461e-01):3.171558e-01,((13:7.606558e-01,14:1.351533e+00):4.686203e-01,((17:8.949405e-02,18:1.530994e-01):3.010552e-01,16:6.554470e-01):4.209917e+00):1.495227e-01):6.567122e-01):1.820140e-01,((((26:2.968945e-02,25:7.348645e-02):2.198024e-01,((29:2.743492e-01,30:1.855742e-01):1.987472e-01,(34:4.653750e-01,((33:2.886516e-01,23:5.817298e-02):1.659094e-01,(24:2.413867e-01,(28:3.743815e-01,(31:7.437512e-01,32:5.452551e-01):3.871848e-02):8.929144e-02):1.551473e-01):4.351046e-03):1.111744e-01):7.287679e-02):9.003755e-02,20:1.020132e+00):3.044062e-01,35:7.994297e-01):6.686352e-01,1:1.008124e+00);
   tree gen.3332000 = [&U] ((((((18:1.341847e-01,17:9.064509e-02):2.488859e-01,16:7.530320e-01):3.844782e+00,(14:1.101609e+00,13:7.127533e-01):4.164563e-01):3.423359e-01,((12:5.806331e-01,(((4:3.856273e-01,((7:9.309350e-02,2:9.079532e-02):3.341972e-01,5:3.435634e-01):3.275188e-02):7.379049e-02,8:3.646801e-01):1.690018e-01,11:5.513098e-01):6.912735e-02):2.466754e-01,(10:5.700303e-01,((6:3.634525e-01,(15:7.085131e-02,3:1.401982e-01):3.249451e-01):2.072542e-01,9:5.906885e-01):1.631215e-01):1.284607e-01):4.868822e-01):2.990942e-01,((21:7.364802e-02,22:8.921637e-02):8.013739e-01,19:1.215463e+00):5.531246e-01):1.274351e-01,(((((((29:2.246964e-01,34:1.627302e-01):1.077257e-01,30:1.814009e-01):1.024710e-01,((25:3.706058e-02,26:3.886030e-02):2.304551e-01,33:1.561867e-01):1.712500e-01):8.281927e-02,23:1.401358e-01):5.318102e-02,((32:6.575471e-01,31:8.902173e-01):1.044014e-01,(28:3.399149e-01,24:2.949087e-01):2.136233e-02):1.390796e-01):2.015777e-01,20:1.148884e+00):6.970148e-01,(35:7.281222e-01,27:1.416420e+00):1.852270e-01):2.331804e-01,1:1.029437e+00);
   tree gen.3332500 = [&U] ((((21:3.822625e-02,22:8.235702e-02):6.576225e-01,19:1.067650e+00):5.762451e-01,(((((27:1.871616e+00,9:4.543853e-01):1.186267e-01,((15:9.294187e-02,3:8.813682e-02):3.257620e-01,6:3.251232e-01):2.041555e-01):2.109440e-01,10:5.515730e-01):9.767949e-02,(11:4.899743e-01,(((4:3.468903e-01,((7:8.218906e-02,2:1.019349e-01):2.315297e-01,5:3.366233e-01):4.823719e-02):5.949344e-02,8:3.922016e-01):1.488178e-01,12:5.653398e-01):8.609707e-02):2.707241e-01):3.902983e-01,((13:7.589120e-01,14:1.057346e+00):3.850703e-01,((17:8.928889e-02,18:1.527484e-01):2.944967e-01,16:6.539444e-01):4.200266e+00):3.056455e-01):5.180038e-01):1.405649e-01,((20:9.352696e-01,((((28:3.735232e-01,(31:8.280295e-01,32:4.709343e-01):1.354741e-01):2.344153e-01,((24:1.422015e-01,34:1.819964e-01):9.093215e-02,33:4.853636e-01):1.244871e-01):5.698196e-02,23:1.493720e-01):1.440156e-02,((29:1.820042e-01,30:1.237687e-01):2.688554e-01,(26:2.519903e-02,25:4.013606e-02):1.458271e-01):5.324545e-02):6.729104e-02):2.167869e-01,35:7.358262e-01):6.572733e-01,1:9.245052e-01);
   tree gen.3333000 = [&U] ((((((((23:1.126368e-02,(30:1.356005e-01,(26:9.341355e-03,25:4.641014e-02):3.169715e-01):7.839098e-02):2.399718e-02,29:2.009823e-01):1.504835e-01,34:3.463964e-01):1.318651e-02,((28:3.998804e-01,24:2.208267e-01):1.087144e-01,(31:8.147350e-01,32:6.169881e-01):1.211602e-01):1.101518e-01):2.365640e-01,33:5.918965e-01):1.850290e-01,20:1.030434e+00):2.416618e-01,35:1.014033e+00):5.068441e-01,(((((((27:1.633986e+00,6:8.374808e-02):2.626776e-01,(15:7.595408e-02,3:1.075651e-01):3.183967e-01):1.520060e-01,9:6.433478e-01):2.341946e-01,10:5.762403e-01):1.755600e-01,(((8:3.704791e-01,(4:3.624685e-01,((7:1.037130e-01,2:9.076379e-02):2.695557e-01,5:3.248111e-01):6.895089e-02):6.969823e-02):1.730863e-01,12:6.519362e-01):7.218017e-02,11:6.002877e-01):3.040185e-01):3.563238e-01,((14:1.107012e+00,13:6.968853e-01):6.687241e-01,((17:5.056431e-02,18:1.571346e-01):3.646507e-01,16:6.494122e-01):3.995341e+00):1.982341e-01):4.157926e-01,(19:1.393319e+00,(22:6.198070e-02,21:8.846282e-02):5.689404e-01):8.036395e-01):2.731518e-01,1:1.006552e+00);
   tree gen.3333500 = [&U] ((((((18:1.432386e-01,17:5.778504e-02):1.795608e-01,16:8.038416e-01):4.104202e+00,(14:9.908851e-01,13:7.608452e-01):5.518839e-01):1.810095e-01,(((11:4.725112e-01,((((7:1.109580e-01,2:9.692159e-02):3.174763e-01,5:2.924068e-01):5.738236e-02,4:3.685501e-01):9.914815e-02,8:3.892863e-01):1.815557e-01):5.639769e-02,12:6.167188e-01):3.082735e-01,(10:6.693872e-01,((6:4.444973e-01,(15:5.841982e-02,3:1.099881e-01):2.563031e-01):2.321747e-01,9:5.617881e-01):2.323075e-01):8.240804e-02):4.806340e-01):2.719551e-01,((21:4.330700e-02,22:4.886846e-02):7.186950e-01,19:1.225588e+00):5.973356e-01):2.571049e-01,((((29:2.149436e-01,(30:8.965627e-02,33:1.457593e-01):9.510963e-02):9.439687e-02,(34:1.846074e-02,(26:4.162299e-02,25:6.321982e-02):7.650112e-02):2.477467e-01):1.488921e-01,(23:2.125498e-01,(((31:8.357895e-01,32:6.420563e-01):1.963506e-01,28:4.740986e-01):6.198456e-02,24:1.830330e-01):1.081523e-01):4.865986e-02):2.465742e-01,((27:1.727428e+00,35:5.029941e-01):3.464315e-01,20:1.226403e+00):9.187089e-02):8.995387e-01,1:8.749418e-01);
   tree gen.3334000 = [&U] ((((((26:4.457199e-03,25:1.983849e-02):4.165163e-01,((30:2.431607e-01,29:4.496231e-01):5.077281e-02,23:8.004570e-02):1.256671e-01):3.527231e-03,((24:4.851579e-02,34:3.033622e-01):1.713764e-01,((31:7.530782e-01,32:6.898070e-01):5.401562e-02,28:4.061045e-01):2.322598e-01):7.727806e-02):1.002074e-01,33:5.779723e-01):2.141062e-01,(35:5.876982e-01,20:1.044813e+00):2.973294e-03):6.884910e-01,(((((((27:1.892505e+00,6:7.349050e-02):3.586970e-01,(15:8.300853e-02,3:1.050347e-01):2.817929e-01):2.298007e-01,9:6.282133e-01):2.286852e-01,10:5.181557e-01):1.543587e-01,(((8:3.617637e-01,(4:3.539416e-01,((7:9.634548e-02,2:8.309329e-02):2.671601e-01,5:3.734627e-01):6.732884e-02):9.038947e-02):1.690145e-01,12:6.365996e-01):3.165049e-02,11:5.861661e-01):2.097638e-01):3.469829e-01,((14:1.060824e+00,13:6.950736e-01):4.799552e-01,((17:8.755900e-02,18:1.534380e-01):3.560725e-01,16:5.006044e-01):3.901352e+00):2.055568e-01):4.060112e-01,(19:1.360541e+00,(22:9.647814e-02,21:6.920357e-02):5.555563e-01):7.847341e-01):1.720552e-01,1:9.828730e-01);
   tree gen.3334500 = [&U] (((((13:6.955894e-01,14:1.126721e+00):2.693793e-01,((17:1.237709e-01,18:1.192481e-01):2.824970e-01,16:6.158407e-01):3.429083e+00):4.189204e-01,((10:6.535786e-01,(27:2.467724e+00,(((3:1.196813e-01,15:7.324284e-02):2.819782e-01,6:3.547922e-01):1.932015e-01,9:4.563017e-01):2.954785e-02):1.980683e-01):1.396876e-01,(11:4.371951e-01,(((5:3.425409e-01,((2:1.116858e-01,7:9.537189e-02):3.199800e-01,4:3.391003e-01):5.604599e-02):8.152121e-02,8:3.829520e-01):1.839945e-01,12:6.063390e-01):4.770790e-02):3.057352e-01):3.933897e-01):3.439524e-01,(19:1.295942e+00,(22:1.637262e-01,21:1.065639e-01):6.059328e-01):5.703533e-01):2.822084e-01,(35:5.999274e-01,((((24:2.886947e-01,23:9.046987e-02):8.738943e-02,((32:5.436244e-01,31:6.467005e-01):2.124348e-01,28:3.062423e-01):1.998569e-01):2.955905e-02,((26:9.076087e-03,25:6.323870e-02):3.864187e-01,((33:4.198175e-01,30:1.650991e-01):6.061669e-02,(34:3.825561e-02,29:2.416481e-01):4.440750e-02):1.711766e-01):8.050548e-02):2.168577e-01,20:1.139790e+00):3.052047e-01):6.324034e-01,1:8.299954e-01);
   tree gen.3335000 = [&U] (((((13:6.695170e-01,14:1.190433e+00):2.592823e-01,((17:8.648722e-02,18:1.147784e-01):2.775705e-01,16:6.077278e-01):3.580150e+00):4.497571e-01,((10:4.970423e-01,(27:1.938531e+00,(((3:1.151953e-01,15:7.049751e-02):2.714089e-01,6:3.279898e-01):1.467457e-01,9:4.827336e-01):1.384925e-01):1.425860e-01):1.670852e-01,((12:5.836119e-01,11:4.565692e-01):4.979623e-02,((((2:1.100347e-01,7:9.179711e-02):2.919172e-01,4:3.851659e-01):5.376254e-02,5:3.297016e-01):7.846559e-02,8:3.685980e-01):1.408978e-01):2.872998e-01):4.553866e-01):3.364035e-01,(19:1.247367e+00,(22:7.063142e-02,21:1.025696e-01):5.198646e-01):7.287443e-01):2.274265e-01,(35:5.774406e-01,(20:1.097068e+00,(((24:2.778737e-01,23:1.504440e-01):4.273104e-03,((32:7.546838e-01,31:6.877295e-01):2.129099e-01,28:2.947636e-01):1.138962e-01):1.443611e-02,((26:2.920823e-02,25:3.467996e-02):3.967870e-01,((33:3.675723e-01,30:1.611827e-01):2.712486e-02,(29:2.220270e-01,34:6.936121e-02):1.044744e-02):1.348200e-01):1.632159e-01):3.048537e-01):2.105836e-01):6.086994e-01,1:8.749144e-01);
   tree gen.3335500 = [&U] ((35:6.635886e-01,(20:1.077356e+00,((24:2.852807e-01,((28:4.480134e-01,(32:7.407781e-01,31:8.385299e-01):1.162438e-01):1.800140e-01,23:1.402376e-01):3.146089e-02):5.671668e-02,(((26:8.302271e-03,25:5.197907e-02):1.272938e-01,((29:1.167725e-01,33:2.498354e-01):1.528992e-01,30:1.927813e-01):1.551328e-01):2.394067e-01,34:5.165785e-01):6.312777e-02):8.763640e-02):7.374104e-01):2.104252e-01,(((((((27:1.951452e+00,6:1.421872e-01):2.450634e-01,(15:8.093361e-02,3:1.011564e-01):2.956141e-01):1.589689e-01,9:5.934365e-01):2.604876e-01,10:5.342950e-01):1.300583e-01,(11:5.993112e-01,(12:6.182834e-01,(8:4.437942e-01,(((7:1.250312e-01,2:8.568144e-02):2.843024e-01,5:3.472763e-01):6.539281e-02,4:4.199164e-01):5.871510e-02):1.472569e-01):4.861356e-02):2.823715e-01):3.789453e-01,((14:1.164202e+00,13:7.167234e-01):5.067097e-01,((17:9.553087e-02,18:1.350838e-01):3.372753e-01,16:5.974973e-01):4.084911e+00):2.574615e-01):3.192399e-01,(19:9.729188e-01,(22:1.770179e-01,21:1.178969e-01):4.412976e-01):7.284567e-01):1.787233e-01,1:1.013487e+00);
   tree gen.3336000 = [&U] (((((13:7.006264e-01,14:1.245747e+00):3.098693e-01,((17:9.050590e-02,18:1.200689e-01):2.904680e-01,16:6.359662e-01):3.518777e+00):3.601798e-01,((10:5.201376e-01,(27:2.028605e+00,(((3:1.205479e-01,15:7.377322e-02):3.285123e-01,6:3.085900e-01):2.265451e-01,9:5.408731e-01):4.243322e-02):1.893562e-01):1.748489e-01,((12:6.107297e-01,11:4.986312e-01):1.416474e-01,(((5:3.539093e-01,(2:9.981921e-02,7:9.606251e-02):3.090327e-01):5.758418e-02,4:4.086236e-01):1.148525e-01,8:4.268702e-01):1.923460e-01):2.935200e-01):4.298249e-01):4.766448e-01,(19:1.305326e+00,(22:6.291620e-02,21:1.136298e-01):6.596146e-01):7.626058e-01):1.714592e-01,(35:7.680266e-01,((((26:1.611771e-02,25:4.221772e-02):4.994905e-01,(((33:2.330386e-01,30:9.715752e-02):5.232304e-02,34:1.246498e-02):9.507598e-02,29:1.696985e-01):1.793224e-01):1.731648e-01,((((32:4.942775e-01,31:7.196852e-01):2.084627e-01,28:3.589770e-01):1.941470e-01,23:2.167316e-01):2.369913e-01,24:4.982639e-01):1.926967e-02):2.748626e-01,20:1.555244e+00):3.518158e-01):6.598075e-01,1:9.155678e-01);
   tree gen.3336500 = [&U] ((((21:4.976889e-02,22:9.806003e-02):6.607259e-01,19:1.188129e+00):6.627337e-01,((((((15:7.740553e-02,3:1.049260e-01):3.536363e-01,6:3.688688e-01):2.485948e-01,(27:1.286043e+00,9:3.835463e-01):1.210881e-01):2.717758e-01,10:5.988899e-01):8.698946e-02,((11:5.324441e-01,((4:3.773517e-01,((7:1.068960e-01,2:1.073094e-01):2.846837e-01,5:3.667909e-01):6.394374e-02):5.680113e-02,8:4.748468e-01):1.822148e-01):8.594921e-02,12:5.404109e-01):2.852408e-01):4.184523e-01,((13:7.905064e-01,14:1.235230e+00):4.844928e-01,((17:6.544032e-02,18:1.653394e-01):1.852682e-01,16:8.162147e-01):4.791360e+00):2.721847e-01):4.598352e-01):1.658966e-01,((20:1.553305e-01,35:4.331881e-02):7.936166e-01,(((33:5.992686e-01,(30:2.212969e-01,29:3.186087e-01):4.203292e-02):6.968701e-02,34:3.159412e-01):8.593182e-02,(23:3.088618e-01,((28:4.193134e-01,(32:6.217071e-01,31:6.085904e-01):1.741393e-01):2.249030e-01,((25:5.820128e-02,26:1.678908e-03):5.946112e-02,24:5.429229e-03):2.691806e-01):2.550830e-02):2.350979e-02):4.565136e-01):8.368561e-01,1:1.033220e+00);
   tree gen.3337000 = [&U] ((35:5.429482e-01,(((((28:3.028840e-01,(26:8.329996e-03,25:6.085650e-02):2.293057e-01):5.903281e-02,((24:1.533111e-01,32:5.382513e-01):6.831057e-02,31:8.596513e-01):7.131130e-02):8.577812e-02,(29:3.097055e-01,(30:1.115962e-01,33:4.070901e-01):4.983583e-02):1.390732e-01):1.186024e-01,(23:1.070201e-01,20:8.337880e-01):6.666488e-02):6.426919e-02,34:2.772488e-01):3.857601e-01):7.486009e-01,(((22:6.913315e-02,21:6.674516e-02):6.390884e-01,19:1.095386e+00):6.687537e-01,((((27:2.221472e+00,(((3:1.212992e-01,15:7.906815e-02):2.336203e-01,6:3.712185e-01):1.883849e-01,9:5.492736e-01):2.663881e-02):2.792684e-01,10:5.664019e-01):2.016752e-01,((((((7:9.262342e-02,2:1.057545e-01):2.590687e-01,5:3.581374e-01):5.440375e-02,4:3.588932e-01):7.732231e-02,8:3.734511e-01):2.394801e-01,11:5.159154e-01):9.172653e-02,12:5.894140e-01):2.286467e-01):2.392779e-01,((14:1.142611e+00,13:8.038597e-01):3.118542e-01,((17:1.033564e-01,18:9.215164e-02):3.154434e-01,16:5.441677e-01):3.520014e+00):4.442055e-01):4.804172e-01):1.849781e-01,1:7.840276e-01);
   tree gen.3337500 = [&U] ((20:1.110767e+00,(((((31:8.477636e-01,32:6.670998e-01):3.288252e-01,28:3.449553e-01):1.997071e-01,((34:3.617281e-01,(33:3.039513e-01,(29:3.209292e-01,30:1.651086e-01):5.139804e-02):1.782276e-02):1.522783e-01,(24:2.726416e-01,23:2.816456e-02):1.479979e-01):9.297563e-02):8.058302e-02,(26:1.549750e-02,25:6.939634e-02):3.154080e-01):2.979276e-01,35:1.078041e+00):6.510562e-02):6.679622e-01,(((((((27:2.222661e+00,6:1.721817e-01):2.437146e-01,(15:6.226911e-02,3:1.177444e-01):2.385720e-01):1.742400e-01,9:5.999713e-01):2.936673e-01,10:5.492841e-01):1.416636e-01,(11:4.856140e-01,(12:6.250917e-01,(8:3.664644e-01,((5:3.652765e-01,(7:9.262763e-02,2:8.662495e-02):3.020256e-01):8.572799e-02,4:3.586713e-01):5.764970e-02):1.246837e-01):6.194824e-02):2.724595e-01):3.122129e-01,((14:1.177022e+00,13:6.251623e-01):3.909477e-01,((17:6.507595e-02,18:1.592586e-01):3.150838e-01,16:6.040768e-01):4.033475e+00):1.679799e-01):4.724137e-01,(19:9.750914e-01,(22:1.163627e-01,21:4.840337e-02):7.145360e-01):6.936765e-01):2.323895e-01,1:7.482626e-01);
   tree gen.3338000 = [&U] ((((21:1.693455e-01,22:9.235957e-02):6.223163e-01,19:1.013408e+00):7.657721e-01,((((((15:7.290576e-02,3:9.484767e-02):2.773157e-01,6:3.557031e-01):1.908930e-01,(27:1.550469e+00,9:1.905658e-01):2.876354e-01):2.501944e-01,10:5.640749e-01):1.000551e-01,(12:5.112650e-01,(11:5.061397e-01,((4:3.554153e-01,((7:9.726186e-02,2:1.036824e-01):3.022487e-01,5:3.454684e-01):7.567653e-02):7.072304e-02,8:2.951470e-01):2.235069e-01):7.810687e-02):2.725421e-01):3.941267e-01,((13:7.445523e-01,14:1.063899e+00):5.610725e-01,((17:6.163612e-02,18:1.472773e-01):2.217653e-01,16:7.687662e-01):3.740521e+00):1.906274e-01):3.924756e-01):2.135346e-01,((35:1.969369e-01,20:4.998893e-01):4.021104e-01,(((23:1.845138e-01,((33:4.274445e-01,34:2.694810e-01):1.609234e-02,(25:3.692567e-02,(26:6.722413e-03,24:1.290243e-02):1.217511e-02):2.006710e-01):7.028726e-02):7.882238e-02,(28:6.294453e-01,(32:7.008214e-01,31:5.732115e-01):2.720187e-01):1.124871e-01):1.808300e-02,(30:1.939701e-01,29:1.949278e-01):1.355608e-01):3.496565e-01):8.083028e-01,1:9.731568e-01);
   tree gen.3338500 = [&U] ((((29:2.517096e-01,(30:9.804888e-02,33:3.419759e-01):3.527256e-02):1.766620e-01,((24:2.920481e-01,((31:8.850490e-01,32:3.520237e-01):1.508847e-01,28:3.338835e-01):1.706040e-01):3.823969e-02,(((34:4.925832e-01,25:8.799922e-02):5.574315e-03,26:1.151592e-03):2.219230e-01,23:2.466916e-01):4.752556e-02):4.664310e-02):3.284164e-01,(20:7.793425e-03,35:1.264105e-01):7.675084e-01):5.948395e-01,((19:1.114112e+00,(22:7.680758e-02,21:5.542334e-02):5.748889e-01):6.924517e-01,(((12:5.302018e-01,(11:5.020143e-01,(8:3.645604e-01,((5:3.787581e-01,(7:9.125953e-02,2:8.761601e-02):2.433068e-01):6.025423e-02,4:3.474903e-01):9.983878e-02):1.746170e-01):7.644504e-02):2.883160e-01,(10:6.063323e-01,(9:5.147561e-01,(6:3.705483e-01,(3:9.309890e-02,15:7.673301e-02):2.476654e-01):1.933252e-01):2.993697e-01):1.325752e-01):4.279260e-01,((13:7.315812e-01,14:1.223023e+00):4.826512e-01,(((17:7.469885e-02,18:1.523410e-01):3.893304e-01,16:5.707808e-01):3.189171e+00,27:9.538212e-01):6.216233e-01):1.702235e-01):3.655387e-01):2.008084e-01,1:1.028876e+00);
   tree gen.3339000 = [&U] (((((13:7.732968e-01,14:1.293198e+00):5.105940e-01,((17:9.085334e-02,18:1.181912e-01):2.792759e-01,16:6.528971e-01):4.172333e+00):2.884260e-01,((10:5.649335e-01,((((3:1.041135e-01,15:8.507842e-02):2.925609e-01,6:3.740100e-01):2.092926e-01,9:5.391710e-01):4.423791e-02,27:1.920639e+00):2.139837e-01):1.288197e-01,((((4:3.871070e-01,(2:9.310002e-02,7:1.074494e-01):3.318924e-01):6.900800e-02,5:3.840652e-01):1.186450e-01,8:3.437826e-01):1.818137e-01,(12:6.339925e-01,11:5.053726e-01):8.862288e-02):2.861126e-01):4.874034e-01):4.799859e-01,(19:1.021173e+00,(22:6.471265e-02,21:1.024563e-01):8.790852e-01):5.752573e-01):1.772315e-01,(35:6.177299e-01,((23:1.078123e-01,((((33:2.439654e-01,34:4.909433e-02):3.520030e-01,((32:5.767814e-01,31:6.813110e-01):2.412422e-01,28:3.588668e-01):2.579089e-01):3.675735e-02,(25:5.291866e-02,26:3.449480e-02):2.950291e-02):3.575556e-02,24:1.692967e-01):9.727230e-03):2.649150e-01,((20:1.144754e+00,29:2.037003e-01):2.448097e-02,30:1.550612e-01):1.691211e-01):4.883710e-01):4.689173e-01,1:8.832158e-01);
   tree gen.3339500 = [&U] ((((21:7.764471e-02,22:1.418433e-01):9.073016e-01,19:1.123612e+00):6.168903e-01,((((((15:8.903701e-02,3:9.803614e-02):2.944717e-01,6:3.997441e-01):2.273060e-01,(27:1.620152e+00,9:3.818872e-01):1.341141e-01):2.663568e-01,10:6.254157e-01):1.018761e-01,(11:5.518172e-01,(((4:3.940652e-01,((7:8.350446e-02,2:1.062706e-01):3.360154e-01,5:3.431429e-01):9.935937e-02):6.734960e-02,8:3.272430e-01):2.655353e-01,12:5.876925e-01):5.756073e-02):3.021799e-01):4.333170e-01,((13:7.836997e-01,14:1.179593e+00):4.551894e-01,((17:8.143791e-02,18:1.445305e-01):2.538707e-01,16:7.552527e-01):5.048267e+00):1.407068e-01):6.005475e-01):2.006489e-01,((35:1.188998e-02,20:5.444716e-02):1.019147e+00,(((30:2.150636e-01,29:1.218643e-01):3.272078e-01,((23:9.074210e-02,(24:3.110610e-01,((28:3.324780e-01,(32:7.770327e-01,31:6.355458e-01):5.222107e-02):2.199785e-01,34:3.684852e-01):3.059646e-02):8.549963e-02):8.408626e-02,(25:4.077806e-02,26:2.885595e-02):2.990317e-01):7.655596e-03):7.022209e-02,33:8.017088e-01):2.241500e-01):8.962022e-01,1:1.122276e+00);
   tree gen.3340000 = [&U] (((20:7.644200e-01,35:2.000800e-01):8.775702e-01,(33:4.074709e-01,((((29:1.585180e-01,34:3.149552e-01):1.755874e-01,(30:2.196636e-01,23:1.288049e-01):7.410858e-02):1.035089e-01,((28:3.035661e-01,24:2.146833e-01):8.181079e-02,(31:8.444803e-01,32:5.508644e-01):1.652901e-01):5.898398e-02):7.518781e-02,(26:1.470427e-03,25:3.357744e-02):3.829182e-01):9.455265e-02):2.972042e-01):8.873818e-01,(((((((27:1.181249e+00,6:1.702297e-01):2.165191e-01,(15:8.222975e-02,3:1.372534e-01):2.555050e-01):1.742935e-01,9:5.190728e-01):3.529576e-01,10:5.552673e-01):1.404422e-01,(11:4.514943e-01,(12:6.455097e-01,(8:3.446126e-01,((5:3.511409e-01,(7:1.176028e-01,2:9.125816e-02):3.405306e-01):7.107948e-02,4:3.882913e-01):9.451502e-02):1.926382e-01):8.792680e-02):2.445945e-01):3.408247e-01,((14:1.234650e+00,13:9.244923e-01):5.671563e-01,((17:7.695678e-02,18:1.572299e-01):3.332881e-01,16:6.004452e-01):3.756047e+00):2.153693e-01):5.690808e-01,(19:9.524355e-01,(22:1.289497e-01,21:1.338464e-01):6.798576e-01):5.374120e-01):1.192106e-01,1:1.001761e+00);
   tree gen.3340500 = [&U] (((((27:1.113539e+00,((10:5.373380e-01,(((3:8.935129e-02,15:6.972914e-02):2.181105e-01,6:3.817999e-01):2.167902e-01,9:4.919693e-01):2.369593e-01):1.001137e-01,(12:5.664512e-01,(11:5.414167e-01,(8:3.448953e-01,((5:3.724654e-01,(7:8.870560e-02,2:8.962870e-02):2.765650e-01):7.035644e-02,4:3.527536e-01):5.012451e-02):1.852708e-01):8.921569e-02):2.367092e-01):1.033618e-01):2.744881e-01,(14:1.107948e+00,13:7.018516e-01):6.649389e-01):2.309579e-01,((17:6.247655e-02,18:1.362572e-01):2.748590e-01,16:6.519740e-01):3.864221e+00):2.114253e-01,((22:1.450193e-01,21:7.730065e-02):8.385470e-01,19:9.254379e-01):4.856605e-01):2.388265e-01,(((23:8.035710e-02,(((28:3.391617e-01,24:1.250386e-01):1.181402e-01,32:7.204938e-01):1.164393e-01,(30:4.164841e-01,((34:2.265169e-01,((25:3.977419e-02,26:1.118359e-02):1.253826e-01,31:5.231743e-01):1.198425e-02):1.503300e-01,29:8.780503e-02):1.671603e-01):7.858795e-02):1.619288e-01):3.299837e-01,33:6.204419e-01):7.269698e-02,(35:3.980772e-02,20:4.379745e-01):9.229974e-01):6.362044e-01,1:9.297333e-01);
   tree gen.3341000 = [&U] ((((21:1.199880e-01,22:1.032022e-01):6.855224e-01,19:1.301897e+00):6.073474e-01,(((((((15:7.600488e-02,3:9.651959e-02):2.910277e-01,6:3.935604e-01):1.843202e-01,27:2.363624e+00):1.300453e-02,9:5.283925e-01):2.911476e-01,10:6.018448e-01):1.442523e-01,((11:5.329305e-01,((4:3.791779e-01,((7:8.221270e-02,2:1.164493e-01):3.039439e-01,5:3.524099e-01):7.495779e-02):8.451036e-02,8:3.859998e-01):2.011739e-01):6.932712e-02,12:5.786013e-01):3.298767e-01):3.936886e-01,((13:7.715764e-01,14:1.161346e+00):3.469923e-01,((17:1.102014e-01,18:1.241683e-01):2.451242e-01,16:7.435695e-01):4.921393e+00):3.274639e-01):4.362997e-01):2.391399e-01,((35:4.727820e-03,20:3.057773e-01):1.073986e+00,((33:4.648107e-01,(((34:2.909942e-01,31:7.004052e-01):3.370156e-01,(28:5.691660e-01,32:7.650126e-01):8.217632e-02):1.778441e-01,(((25:9.259044e-02,26:3.927987e-03):6.427219e-01,(30:1.340203e-01,29:3.277999e-01):2.446528e-01):1.669466e-01,24:4.207333e-01):1.835428e-02):2.784769e-02):1.280545e-02,23:1.270258e-01):4.768586e-01):5.997953e-01,1:9.956789e-01);
   tree gen.3341500 = [&U] (((20:7.320366e-01,35:3.096280e-01):4.815645e-01,(((31:7.149429e-01,32:5.170113e-01):3.834333e-01,(28:7.596532e-03,24:1.226550e-01):3.623640e-01):5.582765e-03,(((26:2.432202e-03,(34:1.316193e-01,25:3.000082e-02):3.156969e-02):2.290586e-01,((23:3.886865e-02,29:9.683851e-02):2.444394e-02,30:2.434947e-01):7.004612e-02):3.095101e-02,33:4.048217e-01):1.889211e-01):2.768466e-01):8.328482e-01,((((((27:1.590462e+00,((15:5.256505e-02,3:1.035331e-01):2.699621e-01,6:3.522648e-01):4.670596e-02):1.603525e-01,9:4.871734e-01):3.312668e-01,10:5.211436e-01):1.156414e-01,((11:4.415001e-01,(8:3.743994e-01,((5:3.378218e-01,(7:1.156893e-01,2:8.564994e-02):2.767187e-01):1.020451e-01,4:3.731559e-01):7.452647e-02):1.827238e-01):8.180385e-02,12:5.931200e-01):2.295630e-01):4.534303e-01,((14:1.147340e+00,13:6.670491e-01):5.323020e-01,((17:9.090986e-02,18:1.503462e-01):3.022844e-01,16:6.092351e-01):3.525221e+00):2.044378e-01):4.576482e-01,(19:1.182411e+00,(22:4.768866e-02,21:6.215014e-02):7.362159e-01):4.040590e-01):2.290433e-01,1:9.193780e-01);
   tree gen.3342000 = [&U] (((((13:7.499547e-01,14:1.090941e+00):5.787702e-01,((17:9.392981e-02,18:1.327986e-01):1.637182e-01,16:7.133349e-01):3.542782e+00):1.779878e-01,((10:5.106087e-01,((((3:1.134648e-01,15:7.484598e-02):2.552717e-01,6:3.893924e-01):1.581846e-01,27:1.627700e+00):1.965930e-02,9:5.459609e-01):2.669751e-01):1.869205e-01,(11:4.886172e-01,(12:6.340283e-01,((4:3.557157e-01,(5:3.251476e-01,(2:9.546184e-02,7:1.040239e-01):3.367889e-01):4.461336e-02):7.716735e-02,8:3.471967e-01):1.606267e-01):2.642653e-02):1.807178e-01):4.467885e-01):4.006460e-01,(19:9.359407e-01,(22:6.201245e-02,21:5.573922e-02):6.346868e-01):5.460325e-01):1.598533e-01,(35:7.369598e-01,((23:1.476892e-01,((24:1.873305e-01,34:3.156172e-01):1.834148e-01,(28:3.157048e-01,(31:8.006240e-01,32:7.093259e-01):1.445016e-01):1.754144e-01):9.364298e-02):9.700239e-04,((29:2.198488e-01,(20:1.150681e+00,30:9.196237e-03):1.649717e-01):1.833524e-01,(33:3.923232e-01,(25:2.809411e-02,26:3.590197e-03):1.601345e-02):2.252587e-01):2.459417e-02):5.298811e-01):5.216786e-01,1:8.880952e-01);
   tree gen.3342500 = [&U] (((27:1.089971e+00,35:3.087944e-01):4.309214e-01,(20:1.190167e+00,(((34:2.134135e-01,33:4.755900e-01):1.694094e-01,((30:3.355645e-01,(29:3.239228e-02,23:5.880121e-03):9.309870e-02):1.098519e-01,((24:1.295193e-01,28:2.695411e-01):1.376404e-01,(32:7.377372e-01,31:7.205095e-01):1.495945e-01):2.080649e-01):1.141139e-01):2.570755e-02,(26:7.951658e-03,25:3.842147e-02):1.725944e-01):3.496306e-01):1.528130e-01):6.999655e-01,(((21:8.035840e-02,22:7.363028e-02):6.806974e-01,19:1.098912e+00):4.579800e-01,((((18:1.296332e-01,17:7.428825e-02):7.739552e-02,16:7.531757e-01):4.734573e+00,(14:1.113220e+00,13:8.757169e-01):5.025428e-01):1.729717e-01,(((12:6.239888e-01,((4:3.408090e-01,((7:9.527806e-02,2:9.021109e-02):2.905828e-01,5:3.483475e-01):4.260537e-02):8.928473e-02,8:3.981231e-01):1.771837e-01):5.632711e-02,11:4.811993e-01):1.978503e-01,(10:5.980616e-01,((6:3.704688e-01,(15:5.935381e-02,3:1.304229e-01):2.478283e-01):1.315330e-01,9:5.976811e-01):2.486087e-01):1.391264e-01):3.988369e-01):4.966515e-01):2.118975e-01,1:8.973137e-01);
   tree gen.3343000 = [&U] ((((((((24:7.546155e-02,28:2.769359e-01):1.648241e-01,(32:6.513885e-01,31:7.402767e-01):1.879048e-01):9.201048e-02,(30:2.886062e-01,(29:9.614379e-03,23:6.629439e-03):9.565287e-02):1.409817e-01):1.050560e-01,(26:1.472702e-02,25:5.980357e-02):2.209304e-01):6.248635e-02,(34:2.195082e-01,33:4.886378e-01):1.826376e-01):1.755591e-01,20:1.222819e+00):2.899992e-01,(27:6.260164e-01,35:3.552856e-01):8.115683e-01):7.080534e-01,(((21:4.665746e-02,22:7.565033e-02):5.964785e-01,19:1.129061e+00):8.429118e-01,((((18:1.331897e-01,17:7.632635e-02):7.951886e-02,16:7.738391e-01):3.622265e+00,(14:1.143761e+00,13:8.997422e-01):5.163301e-01):2.189802e-01,(((12:6.096545e-01,((4:3.501591e-01,((7:9.789202e-02,2:9.268603e-02):2.692138e-01,5:3.579044e-01):6.534611e-02):6.095225e-02,8:4.090457e-01):1.941939e-01):6.379518e-02,11:4.944010e-01):2.032783e-01,(10:6.144694e-01,((6:3.806326e-01,(15:8.200771e-02,3:1.340011e-01):2.546275e-01):1.351416e-01,9:6.140785e-01):2.554293e-01):1.429434e-01):4.097790e-01):5.102772e-01):2.177109e-01,1:9.068259e-01);
   tree gen.3343500 = [&U] (((((30:2.819263e-01,(29:8.980849e-02,23:1.933618e-02):7.428741e-02):2.391614e-02,((34:1.176087e-01,33:4.971007e-01):9.775805e-02,(((24:1.734567e-01,28:1.283447e-01):1.635160e-01,(32:6.626701e-01,31:7.530977e-01):2.265847e-01):3.818614e-02,(26:1.264675e-02,25:7.570143e-02):2.475777e-01):9.912759e-02):8.617442e-02):8.917537e-02,20:1.243997e+00):4.256059e-01,(27:6.368586e-01,35:1.419969e-01):8.256241e-01):7.203164e-01,(((21:4.746554e-02,22:1.108177e-01):6.068091e-01,19:1.229374e+00):6.269923e-01,((((18:1.354965e-01,17:1.010339e-01):8.089608e-02,16:7.872414e-01):3.543221e+00,(14:1.163570e+00,13:8.544877e-01):5.252726e-01):1.801524e-01,(((12:6.202133e-01,((((7:1.001492e-01,2:9.429129e-02):2.718648e-01,4:3.562236e-01):7.897603e-02,5:3.641031e-01):6.417548e-02,8:4.161301e-01):1.177387e-01):6.603240e-02,11:5.029637e-01):2.409070e-01,(10:6.068400e-01,((6:3.872249e-01,(15:8.342803e-02,3:9.472650e-02):2.590374e-01):1.655799e-01,9:6.247139e-01):1.825709e-01):1.505261e-01):3.409152e-01):5.191148e-01):2.214815e-01,1:9.225315e-01);
   tree gen.3344000 = [&U] (((20:6.407657e-01,35:8.697591e-02):5.011955e-01,(((28:4.194237e-01,((24:2.488918e-02,32:5.713787e-01):1.791117e-01,31:1.323656e+00):2.905857e-02):2.601143e-01,((33:2.953005e-01,34:8.310143e-02):1.717912e-01,(25:1.279041e-02,26:3.667981e-03):1.186125e-01):8.750028e-02):3.541944e-02,(23:1.832100e-01,(30:2.838354e-01,29:1.638897e-01):1.015430e-02):1.575875e-01):5.280282e-01):5.364512e-01,((((((((15:6.269810e-02,3:1.133080e-01):1.150902e-01,27:1.421973e+00):1.558992e-01,6:3.757549e-01):1.936955e-01,9:5.380079e-01):2.390633e-01,10:5.416185e-01):1.523811e-01,((12:5.868723e-01,11:4.709547e-01):1.075827e-01,(8:4.371481e-01,((7:8.313987e-02,2:8.599797e-02):3.088544e-01,(5:3.420565e-01,4:3.651930e-01):2.707113e-02):8.000172e-02):1.494062e-01):3.122163e-01):3.756337e-01,((14:1.269377e+00,13:6.249677e-01):3.374576e-01,((17:8.729017e-02,18:1.258114e-01):4.044708e-01,16:5.863875e-01):4.513485e+00):3.961743e-01):5.733196e-01,(19:1.038640e+00,(22:9.010704e-02,21:8.339218e-02):6.484139e-01):6.301467e-01):2.287981e-01,1:7.731905e-01);
   tree gen.3344500 = [&U] ((((((24:2.987963e-03,28:2.412919e-02):2.878460e-01,(32:5.518785e-01,31:9.182411e-01):1.075407e-01):2.100571e-01,(((26:2.450690e-02,25:7.397527e-02):2.756018e-01,(29:2.217784e-01,((30:2.129008e-02,34:1.482945e-01):5.230139e-02,33:2.056891e-01):8.191593e-02):9.585544e-02):8.688461e-02,23:1.628647e-01):1.173773e-01):3.631770e-02,20:1.063932e+00):7.998688e-01,(27:8.867062e-01,35:1.933175e-01):6.185679e-01):2.374690e-01,(((21:9.840410e-02,22:4.849030e-02):8.251016e-01,19:9.703372e-01):4.307612e-01,((((18:1.190781e-01,17:7.374909e-02):2.261014e-01,16:6.819964e-01):3.642844e+00,(14:1.082715e+00,13:8.081806e-01):4.263518e-01):2.690045e-01,((11:4.481784e-01,(12:6.060711e-01,((((7:9.463368e-02,2:8.782498e-02):3.359995e-01,5:3.330825e-01):8.719782e-02,4:3.653967e-01):3.987731e-02,8:3.666770e-01):1.905292e-01):9.010536e-02):2.768332e-01,(10:5.930027e-01,((6:3.513135e-01,(15:8.152568e-02,3:9.008560e-02):2.604830e-01):1.536098e-01,9:5.524085e-01):2.463833e-01):1.418158e-01):4.012035e-01):5.575073e-01):1.629761e-01,1:1.041516e+00);
   tree gen.3345000 = [&U] ((((20:1.198384e+00,23:3.832023e-03):6.413144e-02,35:8.499283e-01):6.391201e-02,((34:5.095472e-01,33:6.139556e-01):2.136379e-02,((31:7.706687e-01,(26:1.463599e-02,25:6.357841e-02):2.051384e-01):6.719066e-02,(24:6.011358e-01,(((32:4.578271e-01,30:7.391837e-02):4.686938e-02,29:2.690383e-01):2.135450e-01,28:5.382880e-01):8.946112e-02):1.201580e-02):1.422735e-01):1.879168e-01):7.635975e-01,(((22:6.507593e-02,21:8.882516e-02):8.771549e-01,19:1.184615e+00):6.635633e-01,(((((((3:1.096891e-01,15:7.301870e-02):2.920167e-01,6:3.830206e-01):2.068854e-01,9:5.681071e-01):9.186116e-02,27:2.046550e+00):1.512871e-01,10:6.179771e-01):1.716661e-01,(12:5.939580e-01,(((((7:8.790711e-02,2:1.171718e-01):3.526249e-01,5:3.528143e-01):5.504741e-02,4:3.716389e-01):7.027578e-02,8:3.633375e-01):2.260787e-01,11:4.746368e-01):8.335581e-02):2.518227e-01):3.753826e-01,((14:1.181654e+00,13:8.262644e-01):4.713095e-01,((17:1.031686e-01,18:1.223468e-01):3.574327e-01,16:6.074940e-01):4.481863e+00):1.937590e-01):6.412640e-01):2.457540e-01,1:9.665713e-01);
   tree gen.3345500 = [&U] ((35:8.665961e-01,(((30:2.861444e-01,29:1.740067e-01):2.123710e-01,((23:1.334277e-01,((24:1.622848e-01,28:4.849988e-01):4.946536e-02,((26:2.769476e-02,25:1.053140e-02):3.736745e-02,(34:6.374966e-01,(32:6.899274e-01,31:8.695999e-01):2.772738e-02):2.365054e-01):1.430245e-02):1.396333e-01):8.151791e-02,33:4.521061e-01):2.569846e-02):2.923458e-01,20:1.302568e+00):3.597770e-01):3.388178e-01,((19:1.170001e+00,(22:9.929153e-02,21:1.129934e-01):6.198824e-01):6.822650e-01,(((11:4.722286e-01,(((((7:1.113745e-01,2:8.533707e-02):3.245938e-01,5:3.403979e-01):9.229098e-02,4:3.824362e-01):6.211376e-02,8:4.078749e-01):1.754070e-01,12:6.570277e-01):5.510026e-02):2.117665e-01,(10:6.016485e-01,(9:5.530286e-01,(6:3.717831e-01,(3:9.712025e-02,15:9.509681e-02):2.414578e-01):2.065792e-01):2.913842e-01):2.099352e-01):4.609367e-01,(((13:8.295091e-01,14:8.956152e-01):4.235197e-01,((17:8.511171e-02,18:1.327539e-01):2.568527e-01,16:6.514150e-01):4.271170e+00):6.378990e-02,27:1.149517e+00):1.178448e-01):3.753759e-01):2.439005e-01,1:8.788737e-01);
   tree gen.3346000 = [&U] (((((((17:8.051508e-02,18:1.376668e-01):4.590027e-01,16:5.386781e-01):4.570825e+00,(14:1.097604e+00,13:7.511488e-01):6.671585e-01):1.691867e-01,((10:6.282947e-01,(((3:9.470651e-02,15:5.158641e-02):2.928771e-01,6:3.653933e-01):1.933331e-01,9:5.265246e-01):2.604806e-01):1.533615e-01,(12:5.528798e-01,((8:4.353627e-01,(((7:9.083726e-02,2:1.078604e-01):2.905250e-01,5:3.505358e-01):8.864538e-02,4:3.403943e-01):4.436261e-02):1.612504e-01,11:5.274790e-01):6.349171e-02):2.413402e-01):4.593315e-01):2.791515e-01,27:1.737025e+00):1.415657e-01,((22:3.202779e-02,21:1.350980e-01):7.674955e-01,19:1.126961e+00):4.336576e-01):2.227197e-01,((35:5.451497e-01,20:9.371156e-01):3.582108e-01,(33:4.472525e-01,(((29:3.016510e-01,30:1.962889e-01):1.263149e-01,((23:2.186638e-01,34:3.192936e-01):5.811254e-02,(26:1.912153e-02,25:1.283579e-02):3.855492e-01):1.286402e-02):3.675155e-02,(28:5.057840e-01,((31:7.861692e-01,32:5.610649e-01):1.788640e-01,24:3.367789e-01):8.205247e-02):1.187598e-01):1.877824e-01):2.450230e-01):8.803646e-01,1:9.631926e-01);
   tree gen.3346500 = [&U] ((35:7.609270e-01,(((33:4.418828e-01,(29:2.667937e-01,30:2.020278e-01):8.310730e-02):9.849631e-02,(((34:4.933462e-01,((32:7.204155e-01,28:3.944402e-01):4.988384e-02,24:5.884717e-02):1.418168e-01):1.098689e-02,(31:8.059885e-01,(26:2.657692e-02,25:5.073867e-02):1.045024e-01):7.974177e-02):9.340005e-02,23:1.087382e-01):8.251588e-02):2.372964e-01,20:1.082009e+00):2.435272e-01):3.846836e-01,((19:1.068134e+00,(22:6.458398e-02,21:1.159718e-01):6.245777e-01):6.703256e-01,(((((((7:9.583405e-02,2:8.384370e-02):3.189135e-01,5:3.344411e-01):8.846470e-02,4:3.757437e-01):3.751128e-02,8:4.007372e-01):1.723375e-01,(12:6.455300e-01,11:4.639648e-01):6.190498e-02):2.776287e-01,(10:5.911199e-01,(9:5.433509e-01,(6:3.652770e-01,(3:1.219922e-01,15:6.676579e-02):2.335686e-01):2.029641e-01):2.862851e-01):1.195249e-01):4.290574e-01,(((13:6.348998e-01,14:1.028718e+00):4.394286e-01,((17:9.969720e-02,18:1.304308e-01):2.523578e-01,16:6.517611e-01):4.196426e+00):4.865931e-02,27:1.089978e+00):2.115268e-01):3.688069e-01):1.924027e-01,1:8.634938e-01);
   tree gen.3347000 = [&U] (((((13:7.504616e-01,14:1.244167e+00):4.117221e-01,((17:6.941628e-02,18:1.660295e-01):3.122348e-01,16:5.944758e-01):4.461672e+00):2.399404e-01,((10:5.492667e-01,(((6:3.785708e-01,(3:1.100013e-01,15:8.468144e-02):2.583794e-01):2.095751e-01,27:2.341894e+00):2.362218e-02,9:5.532003e-01):2.767789e-01):1.526162e-01,((((4:4.066806e-01,(5:4.387450e-01,(2:9.225970e-02,7:1.127518e-01):3.161693e-01):8.468425e-02):7.446765e-02,8:3.798387e-01):2.144536e-01,12:6.469885e-01):7.107412e-02,11:4.531844e-01):2.072593e-01):4.533460e-01):3.863623e-01,(19:1.191570e+00,(22:2.866214e-02,21:6.549759e-02):8.087649e-01):4.949791e-01):2.144627e-01,(35:7.398253e-01,(((29:1.977905e-01,(20:1.310868e+00,30:2.234568e-01):4.896276e-02):2.644285e-02,((26:2.656693e-03,25:1.299171e-01):8.509701e-03,33:1.151066e-01):4.513744e-01):2.235672e-01,((28:2.972237e-01,(32:8.241354e-01,31:8.249366e-01):1.651369e-01):5.780363e-02,(34:3.809008e-01,(23:1.561302e-01,24:2.465238e-02):8.566030e-02):1.160589e-01):2.960956e-01):7.311725e-01):4.567919e-01,1:9.831653e-01);
   tree gen.3347500 = [&U] ((35:4.321247e-01,((((34:2.757748e-01,(23:1.917767e-01,33:4.461437e-01):1.117027e-01):5.601165e-02,((24:1.963143e-01,(32:6.219297e-01,31:9.908778e-01):1.381023e-01):5.238805e-03,((26:7.243649e-03,25:3.304001e-02):4.945029e-02,28:3.451006e-01):4.639776e-02):6.517969e-02):1.489861e-01,(29:1.582537e-01,30:2.222559e-01):2.460664e-01):2.470795e-01,20:1.177953e+00):4.002659e-01):4.401081e-01,((19:1.078433e+00,(22:8.047360e-02,21:9.282886e-02):6.306003e-01):6.767893e-01,(((11:4.760614e-01,(12:6.585279e-01,((((7:9.675814e-02,2:8.465218e-02):2.999038e-01,5:3.974748e-01):3.837813e-02,4:4.113100e-01):9.558677e-02,8:4.046014e-01):1.703910e-01):7.512767e-02):3.141062e-01,(10:5.759916e-01,(9:5.516131e-01,(6:3.687992e-01,(3:1.231685e-01,15:5.807500e-02):2.326934e-01):2.049212e-01):2.890456e-01):1.241989e-01):3.571881e-01,(27:1.509105e+00,(((17:9.169099e-02,18:1.327686e-01):2.820559e-01,16:6.580458e-01):4.069785e+00,(13:6.904693e-01,14:1.214949e+00):3.355288e-01):1.172591e-01):1.881602e-01):5.262176e-01):1.942580e-01,1:8.718201e-01);
   tree gen.3348000 = [&U] ((((21:1.176626e-01,22:6.470578e-02):9.296003e-01,19:7.908810e-01):7.173322e-01,((((((6:4.603918e-01,(15:8.628000e-02,3:1.211790e-01):2.540254e-01):1.962484e-01,9:6.437316e-01):7.491746e-02,27:1.696656e+00):2.474054e-01,10:5.228416e-01):1.043371e-01,(12:6.219882e-01,(11:5.448832e-01,(8:4.306546e-01,(((7:1.055657e-01,2:1.256469e-01):3.708392e-01,5:3.420540e-01):5.682257e-02,4:4.126533e-01):1.109904e-01):2.196009e-01):1.115010e-01):2.664804e-01):3.106669e-01,((13:8.008855e-01,14:1.085616e+00):4.578800e-01,((17:8.261257e-02,18:1.446843e-01):2.986230e-01,16:8.226610e-01):4.878213e+00):2.405887e-01):5.194283e-01):1.972137e-01,((35:1.301313e-01,20:8.781830e-01):5.330056e-01,(((26:1.708564e-02,((((34:3.735965e-01,31:8.021607e-01):1.791846e-01,23:3.060998e-01):2.403714e-02,(32:8.375998e-01,28:4.395922e-01):8.535342e-02):3.500209e-03,25:1.090593e-02):3.282046e-02):2.060350e-02,24:1.266048e-01):1.471547e-01,(30:2.857144e-01,(29:1.373583e-01,33:1.086238e-01):1.014335e-01):2.824561e-01):3.376410e-01):7.993655e-01,1:1.019135e+00);
   tree gen.3348500 = [&U] (((((33:4.870316e-01,(30:1.289485e-01,29:2.553513e-01):1.882111e-01):1.124318e-01,((23:1.756550e-01,(((32:5.569887e-01,31:9.802720e-01):8.876485e-02,25:3.577806e-02):9.519291e-03,(24:8.786865e-02,(26:1.492466e-04,28:3.633501e-01):4.294594e-03):1.478744e-02):1.950983e-01):2.243328e-02,34:2.344369e-01):7.597394e-02):1.605775e-01,20:8.233473e-01):2.450765e-01,35:1.153658e+00):5.608005e-01,((19:1.066890e+00,(22:9.426676e-02,21:7.220540e-02):7.363673e-01):6.550262e-01,(((12:6.514793e-01,((((7:8.925305e-02,2:1.083106e-01):3.007782e-01,(4:3.320651e-01,5:3.932204e-01):3.505184e-02):6.970235e-02,8:3.985468e-01):1.935010e-01,11:4.709659e-01):5.798701e-02):2.989471e-01,(10:5.401873e-01,(9:5.457089e-01,(6:3.756347e-01,(3:1.106043e-01,15:8.582094e-02):3.307194e-01):1.673471e-01):2.859518e-01):1.228696e-01):3.533649e-01,(((13:7.701234e-01,14:1.201945e+00):5.326440e-01,((17:9.070957e-02,18:1.313475e-01):2.790369e-01,16:6.463021e-01):4.187817e+00):2.471837e-01,27:1.117234e+00):1.185337e-01):5.650804e-01):2.278142e-01,1:8.130154e-01);
   tree gen.3349000 = [&U] ((35:5.016240e-01,((23:3.366575e-01,(((((31:1.235087e+00,(29:3.026946e-01,(30:4.665411e-02,32:4.159654e-01):1.728108e-01):1.415716e-01):3.622743e-02,24:4.075658e-01):4.765876e-02,(28:3.803788e-01,(26:1.614378e-02,25:5.305257e-02):9.609051e-02):1.429015e-01):1.236919e-01,34:2.994785e-01):4.215793e-03,33:5.362669e-01):1.857246e-01):4.049409e-02,20:1.323439e+00):1.341971e-01):6.824403e-01,(((22:3.703879e-02,21:7.916405e-02):8.499646e-01,19:9.199771e-01):4.384812e-01,((((((6:2.263699e-01,27:1.676788e+00):1.901783e-01,(3:8.855963e-02,15:8.944910e-02):2.810593e-01):1.813965e-01,9:5.143299e-01):2.734212e-01,10:5.796550e-01):1.723972e-01,(11:5.036424e-01,(12:6.461742e-01,((5:3.716403e-01,((7:6.499692e-02,2:8.829656e-02):2.855810e-01,4:3.880412e-01):5.232658e-02):9.396626e-02,8:3.436738e-01):2.076786e-01):7.410030e-02):2.363626e-01):4.540794e-01,((14:1.133071e+00,13:7.556318e-01):3.955259e-01,((17:7.691687e-02,18:1.337463e-01):2.874031e-01,16:6.408415e-01):4.446802e+00):2.168391e-01):4.869689e-01):2.060288e-01,1:9.284059e-01);
   tree gen.3349500 = [&U] ((((((29:2.255083e-01,33:3.403582e-01):1.286211e-02,(30:1.788510e-01,34:2.458604e-01):4.600949e-03):1.982069e-01,(((28:3.708345e-01,(26:1.240587e-04,(25:3.552835e-02,24:5.211527e-02):2.864888e-02):6.993880e-02):4.737362e-03,(32:9.541486e-01,31:9.336907e-01):1.116480e-01):2.105743e-01,23:1.511255e-01):8.246968e-02):1.822524e-01,20:9.781000e-01):7.532886e-01,35:8.471459e-01):1.742066e-01,((19:1.063979e+00,(22:1.327408e-01,21:7.655055e-02):7.806801e-01):7.252300e-01,((((11:5.568076e-01,12:6.906838e-01):6.323018e-02,(((5:4.168835e-01,(7:9.175073e-02,2:9.993529e-02):3.609854e-01):8.785342e-02,4:3.468140e-01):5.689768e-02,8:4.225304e-01):1.824605e-01):3.119488e-01,(10:5.726944e-01,(9:5.785484e-01,(6:3.982395e-01,(3:9.706533e-02,15:9.098544e-02):3.506213e-01):1.774177e-01):3.040227e-01):1.193413e-01):3.746296e-01,((27:1.328450e+00,((17:1.160811e-01,18:1.607118e-01):3.141984e-01,16:7.096514e-01):4.439830e+00):1.653952e-01,(13:8.164676e-01,14:1.412064e+00):5.753535e-01):2.293552e-01):5.555552e-01):2.117067e-01,1:9.681228e-01);
   tree gen.3350000 = [&U] ((((((24:1.641395e-01,28:7.159037e-02):1.984855e-01,(31:9.750463e-01,32:7.018016e-01):1.209010e-01):2.365284e-01,20:1.167613e+00):3.181590e-02,((27:1.678778e+00,30:6.627847e-02):2.112365e-01,((23:2.202713e-01,(34:2.741460e-01,(25:4.129140e-02,(33:5.449977e-03,26:1.624642e-02):5.191325e-02):1.190529e-01):1.645652e-01):5.591478e-02,29:2.577417e-01):1.685340e-02):1.260524e-01):6.924405e-01,35:4.498192e-01):4.498767e-01,((19:1.037771e+00,(21:1.435054e-01,22:3.591034e-02):6.321458e-01):6.989803e-01,(((17:8.737165e-02,18:1.122647e-01):3.335430e-01,16:5.865178e-01):4.000681e+00,((14:1.033052e+00,13:8.201456e-01):6.936455e-01,((12:6.133664e-01,(11:5.818459e-01,((((7:1.157546e-01,2:8.926213e-02):2.929172e-01,5:3.186832e-01):7.492735e-02,4:3.436445e-01):5.415155e-02,8:3.991833e-01):1.763876e-01):3.908313e-02):2.463422e-01,(((6:3.595730e-01,(3:1.356755e-01,15:6.494369e-02):2.877425e-01):2.344971e-01,9:4.945337e-01):2.848387e-01,10:6.038179e-01):1.109969e-01):3.756434e-01):1.643056e-01):4.342597e-01):1.289330e-01,1:9.369587e-01);
   tree gen.3350500 = [&U] (((((10:5.909414e-01,(((3:9.899608e-02,15:6.354573e-02):2.897829e-01,6:3.774551e-01):1.716491e-01,9:5.378844e-01):3.005602e-01):9.033088e-02,(11:5.080841e-01,(12:5.198696e-01,((4:4.355026e-01,((7:6.459353e-02,2:1.281385e-01):3.016392e-01,5:3.073534e-01):5.225685e-02):8.207985e-02,8:3.996414e-01):1.353153e-01):6.672679e-02):2.433384e-01):3.703432e-01,(((17:1.390507e-01,18:1.101783e-01):3.199525e-01,16:5.911628e-01):4.074036e+00,(27:1.365897e+00,(14:1.118256e+00,13:7.673550e-01):5.285621e-01):1.124233e-01):1.118673e-01):4.053925e-01,((22:1.007133e-01,21:3.641301e-02):6.692402e-01,19:1.215423e+00):6.154436e-01):1.993700e-01,((24:3.039227e-01,((34:4.417222e-01,(31:8.320547e-01,(32:7.023788e-01,28:3.866633e-01):1.356763e-01):9.508566e-02):9.384787e-02,(((35:1.245397e+00,26:6.659032e-03):2.430226e-02,23:1.602530e-01):2.657961e-02,(25:6.676743e-02,33:6.676527e-01):4.786387e-02):1.064360e-02):2.084262e-01):6.680376e-02,(20:1.314861e+00,(29:3.097055e-01,30:3.260939e-01):8.663410e-02):1.465184e-02):9.202775e-01,1:8.871538e-01);
   tree gen.3351000 = [&U] ((35:5.102514e-01,(((23:3.298269e-01,(29:1.491493e-01,(33:1.876878e-01,30:4.424193e-02):1.772971e-01):1.514262e-01):9.194762e-02,(((28:4.694543e-01,((25:2.648954e-02,(26:2.385192e-03,24:6.447733e-02):3.850215e-03):5.191833e-02,32:8.054682e-01):6.785888e-02):3.729997e-02,31:8.277942e-01):4.674806e-02,34:4.577525e-01):7.207461e-02):1.424923e-01,20:9.087000e-01):2.553785e-01):6.716389e-01,((19:8.824221e-01,(22:6.973621e-02,21:9.107861e-02):7.524342e-01):6.682466e-01,(((11:4.834843e-01,((((5:3.873040e-01,(7:9.076998e-02,2:9.284449e-02):2.483734e-01):1.288220e-01,4:3.652671e-01):6.097024e-02,8:3.925502e-01):1.821557e-01,12:6.709787e-01):7.730130e-02):2.558461e-01,(10:5.320595e-01,(9:5.374981e-01,(6:4.026641e-01,(3:9.296712e-02,15:6.838566e-02):2.707131e-01):2.198180e-01):3.286996e-01):1.116873e-01):3.794208e-01,((13:6.800312e-01,14:1.233075e+00):5.494165e-01,(27:2.233638e+00,((17:1.368568e-01,18:9.881413e-02):2.895888e-01,16:6.592989e-01):4.124806e+00):1.483428e-01):2.202602e-01):4.673371e-01):2.034859e-01,1:9.032561e-01);
   tree gen.3351500 = [&U] ((35:7.029536e-01,(20:1.021281e+00,(((30:2.530454e-01,29:2.455125e-01):2.214790e-02,((34:1.368611e-01,26:9.366603e-03):2.956891e-02,25:3.765243e-02):2.947227e-01):3.345020e-02,(((32:7.413544e-01,(28:3.092060e-01,31:1.167821e+00):8.270696e-02):7.946236e-02,24:2.914316e-01):7.706967e-02,(33:4.685964e-01,23:7.445122e-02):9.275270e-02):2.714668e-02):1.585959e-01):4.149232e-02):1.027669e+00,(((22:1.706433e-01,21:5.563205e-02):7.429348e-01,19:1.022519e+00):6.452802e-01,(((17:1.114982e-01,18:1.465862e-01):2.982843e-01,16:5.633261e-01):4.239518e+00,((14:1.112257e+00,13:7.837163e-01):5.529387e-01,(((((6:8.649904e-02,27:1.535068e+00):2.925864e-01,(3:1.261169e-01,15:6.040735e-02):3.277132e-01):1.667273e-01,9:5.413004e-01):2.720674e-01,10:5.259662e-01):9.277563e-02,(11:5.012883e-01,(((4:3.902584e-01,((7:1.166295e-01,2:8.193799e-02):3.161022e-01,5:3.723184e-01):9.054500e-02):8.220881e-02,8:3.779028e-01):1.563031e-01,12:6.472941e-01):8.307326e-02):2.729611e-01):4.097027e-01):8.737707e-02):2.545909e-01):2.705595e-01,1:1.038366e+00);
   tree gen.3352000 = [&U] ((((((32:7.093138e-01,31:6.319349e-01):1.725878e-01,(24:1.017570e-01,28:2.334576e-01):1.794011e-01):1.184327e-01,((((33:1.166623e-01,25:1.702971e-03):3.706948e-02,26:1.142112e-02):1.971394e-01,23:9.060115e-02):6.482210e-02,(((34:3.827479e-02,20:4.028603e-01):4.479963e-01,30:1.768482e-01):7.595493e-02,29:2.165234e-01):2.134536e-01):3.952503e-02):2.973630e-01,35:5.081228e-01):4.910930e-01,27:1.623253e+00):5.300561e-01,((19:1.048880e+00,(21:1.230400e-01,22:8.762180e-02):6.765538e-01):6.148219e-01,(((11:4.456404e-01,(12:6.199320e-01,((4:3.448557e-01,((7:1.178610e-01,2:9.425038e-02):3.000274e-01,5:3.470347e-01):4.980436e-02):7.369504e-02,8:3.676910e-01):1.723196e-01):9.336090e-02):2.568507e-01,(((6:3.696686e-01,(3:1.115299e-01,15:6.486642e-02):2.707881e-01):1.975752e-01,9:5.271833e-01):2.077423e-01,10:5.389697e-01):1.798104e-01):3.681506e-01,((14:1.035081e+00,13:8.289245e-01):5.411995e-01,((17:1.044534e-01,18:1.134664e-01):4.908014e-01,16:4.817364e-01):3.869699e+00):1.923685e-01):4.737209e-01):2.336681e-01,1:1.037321e+00);
   tree gen.3352500 = [&U] (((((27:1.439303e+00,((17:9.193647e-02,18:1.350680e-01):2.175047e-01,16:7.841361e-01):4.287337e+00):2.148866e-01,(14:1.249747e+00,13:7.124340e-01):5.774455e-01):1.254232e-01,((10:5.490411e-01,(((3:1.196479e-01,15:9.880837e-02):2.496575e-01,6:4.179528e-01):2.528183e-01,9:5.576876e-01):2.621490e-01):1.187119e-01,(((4:3.958179e-01,(5:3.791170e-01,(7:1.144267e-01,2:8.633893e-02):3.045862e-01):5.538858e-02):6.494471e-02,8:3.938441e-01):1.659309e-01,(11:6.259444e-01,12:5.666897e-01):5.216727e-02):3.848164e-01):4.143381e-01):3.722590e-01,((22:1.087333e-01,21:7.223379e-02):7.617111e-01,19:9.986880e-01):8.128021e-01):2.042933e-01,((((((32:7.786032e-01,31:8.922423e-01):1.196655e-01,28:2.955805e-01):5.444547e-02,((34:4.274320e-02,33:1.153709e-01):4.688853e-01,((25:2.913596e-02,23:1.510476e-02):2.462142e-02,26:8.143228e-04):1.042340e-01):1.117468e-01):5.343991e-02,24:2.527407e-01):1.495442e-01,(20:1.098967e+00,(29:1.967082e-01,30:3.225761e-01):6.268548e-02):6.215001e-02):6.391193e-01,35:5.872267e-01):5.254553e-01,1:1.078600e+00);
   tree gen.3353000 = [&U] ((35:3.759722e-01,((((34:2.307809e-02,((20:9.958113e-01,30:3.927911e-02):1.106968e-01,29:2.688455e-01):4.438435e-02):5.350427e-02,33:5.053681e-01):1.554154e-01,((((27:1.935832e+00,24:1.942657e-02):2.132995e-01,32:6.827799e-01):5.019587e-03,(26:1.285716e-02,(25:4.441834e-04,31:8.402312e-01):2.019500e-02):1.717098e-01):5.641461e-02,28:4.733271e-01):1.092762e-01):1.155382e-01,23:9.916073e-02):3.790486e-01):5.365998e-01,(((21:1.461175e-01,22:8.098156e-02):7.370041e-01,19:1.121618e+00):4.713228e-01,(((14:1.373144e+00,13:7.917111e-01):7.290947e-01,(((((4:3.190797e-01,((7:7.139514e-02,2:9.178603e-02):3.231899e-01,5:3.548806e-01):9.142813e-02):1.012733e-01,8:3.306212e-01):1.612794e-01,11:5.325187e-01):6.114768e-02,12:5.383593e-01):2.928484e-01,(10:6.267278e-01,((6:3.869554e-01,(15:7.934885e-02,3:1.068943e-01):2.625948e-01):2.071280e-01,9:4.615439e-01):2.552655e-01):7.868231e-02):4.171286e-01):1.753312e-01,((18:1.633007e-01,17:4.880163e-02):2.785190e-01,16:6.571021e-01):3.739989e+00):4.397095e-01):2.807081e-01,1:8.306799e-01);
   tree gen.3353500 = [&U] ((((21:9.350380e-02,22:1.663503e-01):8.922143e-01,19:1.165660e+00):5.643347e-01,((((((15:5.928236e-02,3:1.092236e-01):2.614900e-01,(27:1.930143e+00,6:7.177430e-02):3.866837e-01):2.038613e-01,9:5.169791e-01):3.274038e-01,10:6.053368e-01):5.677923e-02,((11:4.676145e-01,12:5.905878e-01):1.035511e-01,(8:3.648407e-01,(((7:1.028492e-01,2:9.164568e-02):2.620222e-01,5:3.303170e-01):5.489140e-02,4:3.783115e-01):8.149513e-02):1.417064e-01):2.906191e-01):3.744797e-01,((13:7.310591e-01,14:1.172458e+00):5.508196e-01,((17:1.150540e-01,18:1.145107e-01):1.795690e-01,16:6.251591e-01):4.193237e+00):1.209534e-01):6.051152e-01):1.918685e-01,((35:9.748109e-01,20:6.085212e-01):3.651655e-01,(((23:4.035430e-01,(((32:5.157824e-01,31:8.320025e-01):1.917046e-01,(28:3.784239e-01,(26:1.345417e-02,25:3.522443e-02):2.000595e-01):1.117215e-01):6.500206e-02,((30:2.922756e-01,29:2.024766e-01):1.584664e-01,24:2.309881e-01):1.881814e-02):3.286513e-02):5.015618e-02,33:5.544369e-01):4.917498e-02,34:2.883740e-01):2.952814e-01):9.357643e-01,1:8.466812e-01);
   tree gen.3354000 = [&U] (((((33:3.865908e-01,((25:8.426952e-02,26:9.735084e-03):4.027240e-01,30:2.544860e-01):5.873438e-02):1.553857e-02,29:4.207884e-01):2.403715e-01,(((31:5.570999e-01,34:1.952397e-01):4.472143e-01,(28:4.694841e-01,(24:3.299769e-02,32:6.118754e-01):1.265670e-01):7.289064e-02):6.841502e-03,23:1.749705e-01):1.891894e-01):5.192196e-01,(35:3.197176e-01,20:7.410132e-01):9.386456e-01):5.865077e-01,((19:1.018101e+00,(22:7.596669e-02,21:5.902826e-02):8.179876e-01):5.494410e-01,(((11:4.768523e-01,((((5:2.786459e-01,(7:1.048551e-01,2:1.115918e-01):2.947468e-01):1.008929e-01,4:3.673099e-01):4.800411e-02,8:3.757537e-01):2.142796e-01,12:6.439381e-01):4.104083e-02):2.096088e-01,(10:5.106174e-01,(9:5.012192e-01,(6:3.249778e-01,(3:8.516713e-02,15:7.785222e-02):3.497153e-01):2.221031e-01):2.958234e-01):1.090839e-01):3.904800e-01,((27:1.967543e+00,(13:7.684484e-01,14:1.127374e+00):4.137635e-01):1.471771e-01,((17:1.115950e-01,18:1.271137e-01):3.012351e-01,16:6.019197e-01):4.030776e+00):1.857860e-01):4.833630e-01):1.567194e-01,1:1.000386e+00);
   tree gen.3354500 = [&U] ((((((33:2.209020e-01,29:4.784946e-02):1.110503e-01,30:2.662178e-01):1.637364e-03,(25:3.373367e-02,26:1.272001e-03):3.527740e-01):1.070107e-01,(((31:5.612926e-01,34:1.967091e-01):2.704913e-01,((24:2.360643e-02,32:6.165836e-01):1.205287e-01,28:4.527899e-01):1.478969e-01):7.871037e-02,23:1.114416e-01):1.906133e-01):5.878469e-01,(35:7.571332e-02,20:2.595628e-01):9.457099e-01):4.781421e-01,((19:1.025764e+00,(22:7.653842e-02,21:1.350605e-01):8.241439e-01):5.535761e-01,((((((5:2.807430e-01,(7:1.056443e-01,2:1.124317e-01):2.969651e-01):1.016522e-01,4:3.700743e-01):1.042162e-01,8:3.785817e-01):1.625042e-01,(12:6.487844e-01,11:4.716094e-01):1.119464e-01):3.126848e-01,(10:5.608056e-01,(9:5.049914e-01,(6:3.274236e-01,(3:1.310688e-01,15:6.400907e-02):3.191198e-01):2.831906e-01):2.980498e-01):1.099049e-01):3.934188e-01,((27:2.156164e+00,(13:7.742318e-01,14:1.135859e+00):3.211832e-01):2.125665e-01,((17:7.763721e-02,18:1.280704e-01):2.885489e-01,16:6.064498e-01):4.061112e+00):1.100709e-01):5.062770e-01):1.578989e-01,1:1.078878e+00);
   tree gen.3355000 = [&U] (((((30:2.791828e-01,29:2.104215e-01):1.037661e-01,((25:1.736975e-02,26:1.119532e-02):1.496657e-01,33:4.416459e-01):1.492590e-01):7.208830e-02,((34:1.067750e-01,24:9.429676e-02):1.381750e-01,(23:2.132495e-01,((32:6.480355e-01,31:6.761017e-01):5.078581e-02,28:3.998757e-01):2.003419e-01):3.716841e-02):2.073792e-01):2.927224e-01,(20:4.330331e-02,35:1.026583e-03):1.295913e+00):6.461984e-01,(((((17:9.468092e-02,18:1.177879e-01):2.096781e-01,16:6.631535e-01):4.658868e+00,(14:1.100514e+00,13:8.066934e-01):6.534818e-01):1.264832e-01,(((((15:6.644150e-02,3:8.524514e-02):3.105790e-01,(27:1.086109e+00,6:1.743956e-02):2.942074e-01):2.014022e-01,9:5.621848e-01):2.654001e-01,10:5.164384e-01):1.697333e-01,((12:6.618644e-01,(8:3.615836e-01,(4:3.535279e-01,((7:7.869505e-02,2:9.594367e-02):3.079392e-01,5:3.366721e-01):5.685235e-02):1.044352e-01):1.287799e-01):9.547845e-02,11:4.733598e-01):2.247438e-01):2.880690e-01):5.365505e-01,(19:1.161666e+00,(22:1.455289e-01,21:2.878429e-02):4.823379e-01):7.879827e-01):2.399534e-01,1:1.101097e+00);
   tree gen.3355500 = [&U] (((((30:1.918924e-01,(33:2.608912e-01,(25:4.042389e-02,26:4.254821e-02):3.344927e-01):2.711512e-02):1.076900e-02,29:2.821043e-01):2.127253e-01,((28:3.912856e-01,(32:6.350059e-01,24:1.114820e-02):1.056179e-01):1.045317e-01,((31:5.408215e-01,34:4.825034e-02):6.051140e-01,23:7.561524e-02):6.998528e-02):8.558201e-02):3.520774e-01,(35:6.182708e-02,20:1.701252e-01):9.726451e-01):5.807332e-01,((19:1.026175e+00,(22:7.656914e-02,21:5.887215e-02):8.244747e-01):6.225772e-01,((((12:6.490448e-01,11:4.717987e-01):7.996578e-02,((((7:7.749600e-02,2:1.124768e-01):3.082226e-01,5:3.834171e-01):5.849868e-02,4:3.702228e-01):1.036732e-01,8:3.254833e-01):1.762533e-01):3.279169e-01,(10:5.610307e-01,(9:5.051941e-01,(6:3.661177e-01,(3:1.229107e-01,15:6.403476e-02):2.059870e-01):2.253373e-01):3.340274e-01):1.692796e-01):4.545141e-01,(27:2.117107e+00,(((17:7.665185e-02,18:1.371575e-01):3.152597e-01,16:5.861178e-01):4.062742e+00,(13:7.037424e-01,14:1.136315e+00):3.173070e-01):1.329944e-01):1.518768e-01):4.273222e-01):2.789087e-01,1:9.234311e-01);
   tree gen.3356000 = [&U] ((((((28:3.925936e-01,(32:6.645632e-01,24:6.873718e-02):2.292626e-02):2.240867e-01,(31:4.835718e-01,34:3.545911e-01):4.468816e-01):1.137507e-01,23:1.890192e-01):3.393872e-03,(30:3.932809e-01,(33:2.343019e-01,((25:4.071525e-02,26:1.280393e-02):2.364414e-01,29:2.384607e-01):1.599774e-02):9.602210e-02):1.723635e-01):3.762382e-01,(35:2.720622e-01,20:8.211850e-02):9.758966e-01):5.826746e-01,((19:1.116636e+00,(22:7.682512e-02,21:5.906896e-02):8.272309e-01):6.394030e-01,(((12:6.378057e-01,(11:4.733759e-01,((4:3.390403e-01,(5:3.846989e-01,(7:7.775507e-02,2:7.913968e-02):3.598323e-01):5.987836e-02):1.007582e-01,8:3.265714e-01):1.830373e-01):8.374693e-02):2.511588e-01,(10:5.629062e-01,(9:5.068830e-01,(6:3.673417e-01,(3:1.233216e-01,15:6.424883e-02):2.066756e-01):2.260906e-01):3.260069e-01):1.698455e-01):3.735671e-01,((13:7.495361e-01,14:1.140114e+00):4.203059e-01,(((17:7.690810e-02,18:1.376160e-01):3.163137e-01,16:5.880772e-01):4.076324e+00,27:2.277934e+00):1.049932e-01):2.620891e-01):4.287508e-01):2.798411e-01,1:9.265181e-01);
   tree gen.3356500 = [&U] (((20:8.006762e-01,((((24:3.020705e-02,34:3.521325e-01):9.219043e-02,((32:8.261979e-01,((25:4.750207e-02,26:9.833683e-03):2.475396e-02,31:7.405844e-01):1.933275e-01):1.120041e-01,28:5.626136e-01):1.035938e-01):2.169060e-02,23:2.177407e-01):9.656355e-02,(30:2.854766e-01,(29:8.581189e-02,33:5.707044e-01):1.008119e-01):1.301895e-01):3.257668e-01):3.781936e-01,35:4.638962e-01):5.415735e-01,(((((17:9.845615e-02,18:1.175348e-01):3.139505e-01,16:7.919218e-01):4.604995e+00,(14:1.079527e+00,13:9.173812e-01):4.892801e-01):9.366206e-02,(((((15:8.178247e-02,3:8.673606e-02):2.819740e-01,(27:1.059579e+00,6:1.126750e-01):2.868761e-01):1.957133e-01,9:6.000309e-01):2.749467e-01,10:5.564485e-01):1.310360e-01,(11:4.816387e-01,((8:3.639369e-01,(4:3.227514e-01,((7:1.330321e-01,2:9.952392e-02):3.328898e-01,5:3.468567e-01):7.781200e-02):7.270963e-02):1.372326e-01,12:7.000375e-01):8.116082e-02):2.680355e-01):4.220593e-01):5.443009e-01,(19:1.038318e+00,(22:7.600787e-02,21:1.024420e-01):7.492107e-01):6.862097e-01):1.412153e-01,1:1.011379e+00);
   tree gen.3357000 = [&U] ((((21:9.266593e-02,22:1.528081e-01):7.539771e-01,19:1.269093e+00):5.027658e-01,((((((15:7.271812e-02,3:1.063382e-01):2.386705e-01,(27:1.218898e+00,6:3.019528e-02):3.375093e-01):2.257813e-01,9:6.556492e-01):2.690365e-01,10:5.583997e-01):1.106493e-01,(((8:3.374232e-01,((5:3.763654e-01,(7:9.458176e-02,2:6.992765e-02):2.735195e-01):5.471536e-02,4:3.762006e-01):9.032017e-02):1.989561e-01,11:5.279881e-01):4.140061e-02,12:6.228001e-01):2.422339e-01):3.740563e-01,((13:7.462716e-01,14:1.315638e+00):5.174324e-01,((17:9.821037e-02,18:1.262105e-01):1.873500e-01,16:7.599999e-01):4.488786e+00):2.056548e-01):6.717931e-01):2.122691e-01,((((((((26:2.804068e-03,25:5.131849e-02):1.366117e-01,33:6.055924e-01):1.055540e-01,23:1.377528e-02):1.315248e-01,34:3.436578e-01):5.845187e-03,30:2.439218e-01):5.379477e-02,((28:4.620538e-01,32:5.436299e-01):5.142481e-02,(29:1.476248e-02,31:6.231702e-01):1.313962e-01):1.542620e-01):2.119672e-01,24:4.266645e-01):1.318718e-01,(35:4.963716e-01,20:4.367935e-01):1.050289e+00):1.100551e+00,1:8.030569e-01);
   tree gen.3357500 = [&U] ((((27:1.160005e+00,(((17:7.967076e-02,18:1.110072e-01):4.202150e-01,16:5.049536e-01):4.327064e+00,(14:1.232736e+00,13:7.355573e-01):4.491160e-01):1.330514e-01):1.008411e-01,((10:5.657705e-01,(((3:9.833307e-02,15:7.980020e-02):2.722207e-01,6:3.703904e-01):1.934473e-01,9:5.451150e-01):2.393696e-01):1.087377e-01,(11:5.396111e-01,(12:6.604726e-01,(8:3.645802e-01,(4:3.172554e-01,((7:8.738553e-02,2:1.062210e-01):2.820783e-01,5:4.042013e-01):1.227266e-01):6.236461e-02):1.647670e-01):3.386628e-02):2.620419e-01):4.447315e-01):3.965619e-01,((22:1.427854e-01,21:7.563964e-02):5.485139e-01,19:1.181371e+00):7.867727e-01):2.377863e-01,((((20:7.617937e-01,29:2.038490e-01):2.540299e-02,30:1.427890e-01):3.207877e-01,((34:4.614426e-01,((((24:2.021653e-01,31:1.168704e+00):7.786993e-02,32:7.978755e-01):1.119885e-01,(25:4.060564e-03,(28:3.662729e-01,33:4.068982e-01):7.008712e-02):3.089949e-02):4.611874e-02,26:6.751202e-02):1.276652e-01):2.519915e-02,23:1.395187e-01):1.136819e-01):7.954869e-01,35:1.006386e+00):2.967500e-01,1:9.953223e-01);
   tree gen.3358000 = [&U] (((((31:1.086537e+00,34:2.044757e-01):4.339550e-02,(((28:2.537689e-01,24:1.486648e-02):1.246938e-01,32:6.047101e-01):3.064651e-02,23:1.175354e-01):3.430999e-02):3.853823e-01,(30:2.131430e-01,((33:1.703022e-01,29:8.315015e-02):2.187391e-01,(25:3.733433e-02,26:9.990715e-04):3.069351e-01):1.354815e-02):1.310049e-01):3.181468e-01,(35:4.220514e-01,20:7.237590e-01):6.227691e-01):6.707228e-01,((19:1.212736e+00,(22:6.341910e-02,21:8.100013e-02):7.895602e-01):6.331788e-01,((((((((7:1.247561e-01,2:7.780288e-02):2.361930e-01,4:3.484127e-01):8.589927e-02,5:4.105727e-01):7.563297e-02,8:3.336632e-01):1.808360e-01,12:6.327801e-01):7.540855e-02,11:4.352537e-01):3.011854e-01,(10:5.784671e-01,(9:5.462072e-01,(6:3.774964e-01,(3:1.162326e-01,15:7.941061e-02):2.794532e-01):2.436179e-01):2.564749e-01):1.377405e-01):3.656770e-01,((13:7.375051e-01,14:1.171631e+00):4.102753e-01,(((17:7.903414e-02,18:1.337992e-01):3.170113e-01,16:6.650830e-01):4.510903e+00,27:1.399606e+00):3.445791e-01):3.651952e-01):4.339247e-01):2.632070e-01,1:8.072725e-01);
   tree gen.3358500 = [&U] (((((34:6.072080e-01,((((32:6.965634e-01,31:9.733294e-01):1.259720e-01,24:2.843977e-01):1.143236e-01,(28:2.146326e-01,(25:5.793433e-02,26:5.162246e-03):3.942328e-02):1.099337e-01):1.326457e-01,(29:3.313140e-01,(33:4.578756e-01,30:1.807107e-01):3.116036e-02):1.923613e-01):9.774824e-03):9.856085e-03,23:1.984340e-01):9.921622e-02,20:1.008403e+00):3.723192e-01,35:8.929343e-01):6.847333e-01,(((22:1.207349e-01,21:5.684472e-02):8.089197e-01,19:1.175243e+00):5.415261e-01,(((14:1.104820e+00,13:7.725286e-01):5.767417e-01,((17:1.461944e-01,18:1.121187e-01):3.183527e-01,16:6.710082e-01):4.221436e+00):2.131605e-01,(((((6:3.042335e-01,27:1.701294e+00):1.285720e-01,(3:1.120551e-01,15:8.628923e-02):2.580183e-01):2.712275e-01,9:6.383471e-01):2.258334e-01,10:5.212938e-01):1.767821e-01,(11:4.974864e-01,(12:6.592158e-01,((5:3.887855e-01,((7:8.946402e-02,2:1.066345e-01):2.842542e-01,4:3.917539e-01):6.398881e-02):7.025514e-02,8:4.022814e-01):1.727670e-01):9.300209e-02):2.757126e-01):4.457901e-01):4.511015e-01):1.858918e-01,1:9.260288e-01);
   tree gen.3359000 = [&U] (((20:4.725342e-01,35:1.166085e-01):5.685493e-01,((((28:2.705894e-01,24:6.480422e-02):1.474637e-01,(32:6.770649e-01,31:8.986765e-01):1.136843e-01):2.494841e-01,((34:2.368506e-01,33:3.010195e-01):5.426562e-02,(25:2.644710e-02,26:3.825380e-02):1.490001e-01):7.275766e-02):2.464108e-02,(23:7.305663e-02,(30:2.400525e-01,29:2.009848e-01):8.402223e-02):1.167121e-01):4.109261e-01):7.562897e-01,((27:1.574245e+00,((((17:5.508875e-02,18:1.938216e-01):1.498073e-01,16:7.595521e-01):3.590042e+00,(14:1.219877e+00,13:6.351098e-01):5.318853e-01):2.871235e-01,((11:4.730115e-01,((((5:3.531171e-01,(7:1.129748e-01,2:9.637689e-02):2.831291e-01):4.561572e-02,4:3.837840e-01):7.396821e-02,8:4.083621e-01):9.652832e-02,12:5.867530e-01):7.009511e-02):2.943862e-01,(((6:3.872446e-01,(3:1.018508e-01,15:6.557773e-02):3.146991e-01):2.393971e-01,9:5.462270e-01):2.257307e-01,10:5.312190e-01):1.156678e-01):4.716897e-01):5.588144e-02):4.658691e-01,(19:1.165548e+00,(21:6.073329e-02,22:9.108304e-02):6.217613e-01):8.082755e-01):7.322296e-02,1:9.285765e-01);
   tree gen.3359500 = [&U] (((20:6.388402e-01,35:5.474063e-01):7.429061e-01,((((25:2.419687e-02,26:3.801652e-02):3.293661e-01,(34:1.069600e-01,33:3.753573e-01):3.601003e-01):1.989454e-02,((30:2.257456e-01,29:1.997382e-01):3.858899e-03,23:2.310977e-01):1.159882e-01):5.442524e-02,((28:2.065224e-01,24:2.377697e-02):1.465490e-01,(32:6.728653e-01,31:7.535101e-01):3.490878e-01):9.144548e-02):2.914517e-01):8.630081e-01,((27:1.564481e+00,((((17:3.836933e-02,18:1.926194e-01):3.277069e-01,16:7.548408e-01):3.567775e+00,(14:1.212310e+00,13:6.311705e-01):4.905953e-01):2.534969e-01,(((12:5.831136e-01,11:4.700775e-01):7.455572e-02,(((5:3.509268e-01,(7:9.762186e-02,2:9.577910e-02):3.144115e-01):4.533278e-02,4:3.814035e-01):8.042316e-02,8:4.058291e-01):1.665152e-01):3.410718e-01,(((6:3.848427e-01,(3:9.767556e-02,15:6.517097e-02):2.502236e-01):2.379122e-01,9:5.428389e-01):1.900102e-01,10:5.279240e-01):1.168270e-01):3.488718e-01):5.553483e-02):4.629794e-01,(19:1.119511e+00,(21:1.316408e-01,22:1.044830e-01):6.179047e-01):7.182692e-01):1.788193e-01,1:9.228169e-01);
   tree gen.3360000 = [&U] ((((23:1.522453e-01,(((30:2.229485e-01,(29:2.771640e-01,33:3.632137e-01):1.831171e-02):1.714629e-01,((((28:1.294861e-01,25:4.302114e-03):5.466079e-02,26:2.325283e-02):1.687318e-01,(32:6.672082e-01,31:8.811317e-01):2.073772e-01):1.530297e-01,34:4.264070e-01):1.208027e-01):2.265164e-02,24:4.379212e-01):5.350306e-02):6.139497e-02,20:1.294848e+00):3.969316e-01,35:5.938037e-01):6.070585e-01,(((22:1.309120e-01,21:3.748438e-02):8.871013e-01,19:1.087569e+00):5.197996e-01,(((14:1.027582e+00,13:7.185213e-01):5.002215e-01,((17:9.851992e-02,18:1.047374e-01):2.616879e-01,16:6.240982e-01):3.926316e+00):1.504485e-01,(((((6:4.064035e-03,27:2.002317e+00):3.284607e-01,(3:9.379928e-02,15:5.913901e-02):2.704077e-01):2.095960e-01,9:4.866385e-01):2.878537e-01,10:4.848503e-01):1.438624e-01,(((4:3.397721e-01,((7:1.079937e-01,2:9.139710e-02):3.495971e-01,5:3.616056e-01):6.254237e-02):6.445789e-02,8:3.741580e-01):2.035587e-01,(12:6.131301e-01,11:4.627072e-01):4.563449e-02):2.767254e-01):3.865877e-01):4.331573e-01):1.787488e-01,1:1.015560e+00);
   tree gen.3360500 = [&U] ((((((30:2.331526e-01,(29:1.464044e-01,33:3.798376e-01):1.888539e-01):1.881638e-01,(23:8.651299e-02,24:2.157819e-01):1.225110e-01):2.681452e-02,((((28:1.354126e-01,26:2.770666e-03):3.300893e-02,25:3.934177e-02):2.135877e-01,(32:6.977457e-01,31:9.291475e-01):1.330215e-01):1.548572e-01,34:4.459233e-01):3.946307e-02):1.601580e-01,20:1.327801e+00):3.565190e-01,35:4.844114e-01):3.629344e-01,(((22:9.485760e-02,21:8.209287e-02):5.828923e-01,19:1.137346e+00):6.433272e-01,(((14:1.074614e+00,13:7.514074e-01):4.945163e-01,((17:1.030291e-01,18:1.095311e-01):2.736651e-01,16:6.526626e-01):4.106020e+00):2.094302e-01,(((((6:2.581484e-02,27:1.236309e+00):3.434941e-01,(3:9.771393e-02,15:6.184575e-02):2.436243e-01):2.191890e-01,9:5.334080e-01):3.097625e-01,10:6.051014e-01):1.024383e-01,(11:4.838849e-01,(((4:3.553232e-01,((7:1.129365e-01,2:9.660169e-02):3.655978e-01,5:3.907619e-01):7.877115e-02):1.121061e-01,8:3.912828e-01):1.809758e-01,12:6.411925e-01):4.580686e-02):2.814578e-01):4.042815e-01):4.529826e-01):1.869300e-01,1:1.062041e+00);
   tree gen.3361000 = [&U] ((((((34:1.445701e-01,31:6.822291e-01):4.376748e-01,23:2.038612e-01):6.719052e-02,((24:2.341667e-01,32:7.471162e-01):5.382823e-03,28:3.644903e-01):7.174180e-02):9.510170e-02,(((29:2.066226e-01,33:2.022682e-01):1.142400e-01,30:1.453770e-01):1.393863e-01,(26:1.050022e-02,25:4.893847e-02):4.277274e-01):1.795060e-01):2.551232e-01,(35:2.471104e-02,20:6.542347e-02):1.018765e+00):7.781578e-01,((19:1.081908e+00,(22:9.813381e-02,21:5.125774e-02):5.824094e-01):7.478452e-01,((((12:6.514424e-01,(((4:3.858863e-01,(5:4.106516e-01,(7:9.720410e-02,2:8.336973e-02):2.532400e-01):6.589817e-02):9.548394e-02,8:4.139941e-01):1.494205e-01,11:5.137430e-01):9.200396e-02):2.354130e-01,(10:6.113247e-01,(9:5.533589e-01,(6:3.638948e-01,(3:9.699583e-02,15:6.293770e-02):2.392929e-01):1.845805e-01):3.505278e-01):9.609075e-02):4.189247e-01,(((17:7.241096e-02,18:1.300336e-01):2.318601e-01,16:7.834952e-01):4.343081e+00,(13:7.595580e-01,14:1.184442e+00):2.539218e-01):4.805971e-01):8.944884e-02,27:2.404104e+00):4.457972e-01):2.383732e-01,1:1.146238e+00);
   tree gen.3361500 = [&U] (((((13:6.514157e-01,14:1.308402e+00):3.743819e-01,((17:7.162426e-02,18:1.484341e-01):3.010903e-01,16:6.360254e-01):3.680172e+00):3.259956e-01,((10:5.689408e-01,(9:5.601521e-01,(((3:9.934573e-02,15:7.541587e-02):1.601606e-01,27:1.677190e+00):9.137168e-02,6:3.715801e-01):1.736963e-01):3.191009e-01):1.379340e-01,(11:5.074157e-01,(((((2:1.059642e-01,7:9.373736e-02):3.398153e-01,4:3.757576e-01):5.432051e-02,5:2.713148e-01):5.954167e-02,8:3.816963e-01):1.925565e-01,12:6.508117e-01):1.186478e-01):2.353664e-01):3.907184e-01):6.075822e-01,(19:1.172445e+00,(22:9.578642e-02,21:4.603514e-02):8.163074e-01):6.029928e-01):1.681381e-01,(((34:2.392795e-01,((29:8.749173e-02,23:2.137911e-01):3.506376e-03,(33:3.180521e-01,30:9.709851e-02):2.047984e-01):1.099498e-02):1.356426e-01,(24:2.865178e-01,(28:3.576269e-01,((25:2.450265e-02,26:2.115593e-02):8.349454e-02,(31:9.079683e-01,32:6.171170e-01):1.234929e-01):2.489430e-02):7.059628e-02):6.572103e-02):3.875205e-01,(35:3.251113e-01,20:2.625133e-01):5.670339e-01):7.380658e-01,1:9.673485e-01);
   tree gen.3362000 = [&U] ((((23:9.459713e-02,(((34:5.623515e-01,(33:2.537589e-01,29:1.582461e-01):8.594243e-04):5.541695e-02,30:1.422625e-01):8.247655e-02,(((32:6.693370e-01,31:8.372670e-01):1.910387e-01,((25:2.733578e-02,26:1.243013e-02):1.418807e-01,28:1.535812e-01):2.017327e-01):5.422464e-02,24:2.783462e-01):2.670609e-01):1.254571e-01):2.250009e-01,20:1.362943e+00):3.615759e-01,35:1.006922e+00):3.941729e-01,(((22:9.845041e-02,21:5.628984e-02):5.596926e-01,19:1.340588e+00):6.595437e-01,(((14:1.061957e+00,13:7.208138e-01):2.606814e-01,((17:9.717504e-02,18:1.099967e-01):2.869596e-01,16:6.368863e-01):3.938843e+00):4.329307e-01,(((((6:2.959609e-01,27:1.709612e+00):4.966268e-02,(3:1.254036e-01,15:5.769663e-02):3.076653e-01):2.032781e-01,9:5.461333e-01):2.415003e-01,10:5.804647e-01):1.114292e-01,(11:4.972392e-01,(((4:3.408562e-01,((7:9.026550e-02,2:9.266855e-02):2.577422e-01,5:2.687419e-01):7.183101e-02):6.749640e-02,8:3.633607e-01):1.751447e-01,12:6.150864e-01):7.902162e-02):1.979993e-01):3.062589e-01):4.644510e-01):1.219789e-01,1:1.018800e+00);
   tree gen.3362500 = [&U] (((((((26:6.837482e-02,(25:7.970132e-03,28:1.780325e-01):5.691645e-02):5.102325e-02,24:2.050630e-01):1.068981e-01,(32:7.554687e-01,31:8.176993e-01):1.334487e-01):1.108924e-01,((34:2.924050e-01,(33:2.746043e-01,30:5.788279e-02):2.848836e-02):1.007314e-01,(29:4.159121e-02,23:6.845132e-02):1.434264e-01):6.449829e-02):2.142074e-02,20:1.331089e+00):6.332999e-01,35:9.833891e-01):5.428932e-01,(((22:9.614953e-02,21:5.658438e-02):5.466121e-01,19:1.309257e+00):7.573556e-01,(((14:1.037138e+00,13:6.595779e-01):4.442943e-01,((17:9.490396e-02,18:1.254081e-01):2.802530e-01,16:6.220016e-01):3.846789e+00):3.026296e-01,(((((6:2.299526e-01,27:1.700794e+00):8.103730e-02,(3:1.224728e-01,15:5.634820e-02):2.559381e-01):1.985273e-01,9:5.333697e-01):2.285827e-01,10:5.668986e-01):1.431450e-01,(12:5.301615e-01,(((4:3.328900e-01,((7:8.815591e-02,2:8.832133e-02):3.118867e-01,5:3.259202e-01):5.504118e-02):9.350826e-02,8:3.835937e-01):1.232043e-01,11:4.856183e-01):7.580886e-02):1.933719e-01):3.372724e-01):4.423055e-01):1.381386e-01,1:9.949898e-01);
   tree gen.3363000 = [&U] (((33:4.641244e-01,(23:2.364301e-01,((((32:6.876602e-01,((25:6.062865e-02,26:1.814837e-02):1.464478e-03,24:4.369227e-02):3.099641e-03):8.050398e-02,28:5.038857e-01):1.281263e-01,(31:8.329956e-01,34:3.124747e-01):1.987798e-01):3.774271e-02,(29:3.069443e-01,30:2.512891e-01):2.331017e-01):1.216464e-01):2.657401e-01):1.628878e-01,(20:8.133579e-01,35:5.223179e-01):5.883966e-01):7.032428e-01,(((((17:8.653556e-02,18:1.527416e-01):3.554669e-01,16:6.386718e-01):4.268303e+00,(14:1.221123e+00,13:6.561138e-01):3.971115e-01):2.711318e-01,(((((15:7.970420e-02,3:8.632857e-02):2.607850e-01,(27:2.423236e+00,6:2.868369e-01):6.970822e-02):2.151502e-01,9:5.621028e-01):2.759308e-01,10:5.533300e-01):9.602983e-02,((12:6.201861e-01,11:4.714522e-01):1.039746e-01,(8:3.210348e-01,(((7:8.596690e-02,2:9.606604e-02):3.134105e-01,5:3.329402e-01):9.127342e-02,4:3.761990e-01):8.020288e-02):1.751251e-01):3.102339e-01):3.210052e-01):4.397981e-01,(19:1.241742e+00,(22:5.779972e-02,21:8.469588e-02):6.483939e-01):8.093779e-01):1.792091e-01,1:9.624565e-01);
   tree gen.3363500 = [&U] (((20:2.876732e-01,35:2.174174e-01):1.047085e+00,(24:3.325275e-01,((((33:1.580393e-01,29:4.161572e-02):3.776704e-01,30:3.207298e-01):2.743686e-02,23:1.352737e-01):8.065981e-02,((28:3.926041e-01,((26:6.300352e-04,25:1.635772e-02):1.037132e-01,(31:8.322369e-01,32:6.222213e-01):1.177018e-01):9.783918e-02):1.618878e-01,34:3.391726e-01):7.781826e-02):1.876603e-02):2.302516e-01):9.204349e-01,((27:1.179160e+00,((((17:5.624384e-02,18:1.585040e-01):2.176843e-01,16:7.561880e-01):4.168667e+00,(14:1.178542e+00,13:6.663846e-01):4.318153e-01):3.415007e-01,(((((4:4.064021e-01,(5:3.660250e-01,(7:1.076347e-01,2:9.481186e-02):2.851666e-01):7.771958e-02):6.067825e-02,8:3.591318e-01):1.882790e-01,12:6.568398e-01):4.541716e-02,11:4.796118e-01):2.195103e-01,(((6:3.876314e-01,(3:1.174866e-01,15:7.396728e-02):3.443963e-01):1.871776e-01,9:5.322179e-01):2.366292e-01,10:5.944788e-01):2.149119e-01):4.509311e-01):1.839809e-01):3.272694e-01,(19:1.222139e+00,(21:8.266091e-02,22:5.455443e-02):6.388494e-01):6.879576e-01):1.382904e-01,1:9.588308e-01);
   tree gen.3364000 = [&U] (((20:6.053846e-02,35:2.092101e-01):1.007558e+00,(((28:3.777835e-01,(31:7.763979e-01,32:6.219198e-01):1.879189e-01):4.683839e-02,(34:3.397310e-01,(26:7.075037e-05,25:1.846237e-02):1.179421e-01):1.437155e-01):5.261620e-02,(24:4.698786e-01,(23:7.588502e-02,((33:4.580012e-01,29:6.732606e-02):1.745324e-01,30:1.466410e-01):3.926637e-02):6.423494e-02):8.718502e-03):2.342172e-01):9.242555e-01,((27:2.532374e+00,((((17:6.502571e-02,18:1.525206e-01):2.362441e-01,16:5.778113e-01):3.345916e+00,(14:1.134053e+00,13:6.412290e-01):4.155145e-01):2.212724e-01,(((((4:3.910606e-01,(5:3.522078e-01,(7:1.035715e-01,2:8.914398e-02):2.744018e-01):7.478571e-02):6.143478e-02,8:3.826809e-01):1.665718e-01,12:6.320445e-01):7.863177e-02,11:5.159434e-01):2.148222e-01,(((6:3.729985e-01,(3:1.368721e-01,15:7.117506e-02):2.697651e-01):1.801118e-01,9:5.121270e-01):3.382092e-01,10:5.720376e-01):1.462501e-01):3.786603e-01):1.770358e-01):1.216943e-01,(19:1.176004e+00,(21:4.083838e-02,22:9.234294e-02):6.147332e-01):6.619877e-01):2.613433e-01,1:9.226355e-01);
   tree gen.3364500 = [&U] (((27:1.868625e+00,35:1.087969e-01):4.834878e-01,((((23:1.836964e-01,33:7.591020e-01):5.751134e-02,((((25:4.064731e-02,26:1.938322e-03):1.434611e-01,(31:9.792608e-01,32:5.457257e-01):2.147054e-02):2.971084e-02,(24:5.970946e-03,28:1.213954e-01):3.515794e-01):8.216574e-02,(29:3.872376e-01,30:2.325585e-01):1.329840e-01):2.019995e-02):7.632908e-02,34:2.918995e-01):1.044096e-01,20:1.333430e+00):2.810022e-01):7.573567e-01,(((21:1.044297e-01,22:4.553172e-02):6.851455e-01,19:9.036374e-01):5.948946e-01,(((14:1.191682e+00,13:7.380047e-01):4.908874e-01,((18:1.572446e-01,17:6.122229e-02):2.965836e-01,16:6.329029e-01):4.431067e+00):1.629360e-01,(((12:6.123825e-01,11:4.647108e-01):9.603021e-02,((((7:1.134999e-01,2:7.527720e-02):3.266960e-01,5:3.141566e-01):6.821491e-02,4:3.774453e-01):4.601864e-02,8:3.773118e-01):1.907235e-01):3.064686e-01,(10:5.173659e-01,((6:4.063868e-01,(15:9.514434e-02,3:9.993164e-02):2.439946e-01):1.970840e-01,9:5.672881e-01):2.406508e-01):1.979970e-01):3.854408e-01):4.708280e-01):2.580107e-01,1:1.004357e+00);
   tree gen.3365000 = [&U] ((35:6.968138e-01,(((28:4.916088e-01,((31:7.619833e-01,32:6.436760e-01):1.220297e-01,(26:4.351660e-03,25:3.665248e-02):1.464511e-01):1.525498e-02):1.542805e-01,((((33:4.841519e-01,30:1.491052e-01):5.196199e-02,23:6.110727e-02):2.461860e-02,(20:9.851883e-01,29:1.780623e-01):7.108501e-02):7.453714e-02,24:3.499907e-01):8.288112e-03):1.056891e-01,34:3.518111e-01):1.666465e-01):8.425924e-01,((27:9.174050e-01,((((17:8.765473e-02,18:1.266931e-01):2.769092e-01,16:5.980245e-01):3.462964e+00,(14:1.173724e+00,13:6.636607e-01):4.479192e-01):3.285642e-01,(((((((7:1.071947e-01,2:1.071666e-01):3.505622e-01,5:3.821622e-01):2.861116e-02,4:3.976367e-01):5.237657e-02,8:3.960680e-01):1.426985e-01,12:6.041304e-01):1.075225e-01,11:5.339924e-01):2.282591e-01,(((6:3.677531e-01,(3:9.986816e-02,15:7.366493e-02):2.898100e-01):1.864125e-01,9:5.300425e-01):3.500406e-01,10:4.839654e-01):1.557337e-01):2.684440e-01):3.608477e-01):3.164650e-01,(19:1.217143e+00,(21:4.499269e-02,22:9.380780e-02):6.362381e-01):7.273870e-01):1.394584e-01,1:9.549563e-01);
   tree gen.3365500 = [&U] ((((22:8.256504e-02,21:8.158828e-02):6.323031e-01,19:1.114433e+00):8.093758e-01,(((((17:9.553398e-02,18:1.177311e-01):3.247060e-01,16:6.779441e-01):4.078659e+00,(14:1.220442e+00,13:7.453175e-01):4.715988e-01):1.157339e-01,27:1.916017e+00):1.527057e-01,((10:5.544962e-01,(((3:9.014240e-02,15:9.126190e-02):2.899010e-01,6:4.113045e-01):1.604929e-01,9:5.210512e-01):2.811954e-01):1.597226e-01,((12:6.027965e-01,(8:3.536600e-01,(4:3.525863e-01,((7:1.088299e-01,2:1.156933e-01):3.834922e-01,5:3.378743e-01):1.014528e-01):9.519693e-02):1.465775e-01):3.729155e-02,11:4.869837e-01):2.811283e-01):4.305998e-01):4.210845e-01):1.655105e-01,((((((((28:4.012089e-01,(26:7.694665e-03,25:1.063640e-01):4.928492e-02):1.539303e-01,32:9.670852e-01):1.332357e-02,31:1.049668e+00):1.266975e-01,34:2.023733e-01):1.102426e-02,(30:2.157028e-01,29:3.549590e-01):1.494867e-01):7.254250e-02,(24:3.159405e-01,33:4.239839e-01):2.356895e-01):5.400365e-02,23:8.971514e-02):6.278576e-02,(20:7.560503e-01,35:4.572050e-02):5.326880e-01):9.541766e-01,1:9.333492e-01);
   tree gen.3366000 = [&U] ((((22:1.154636e-01,21:1.222599e-01):7.378894e-01,19:1.109019e+00):5.406187e-01,(((((17:9.826173e-02,18:1.167985e-01):3.121399e-01,16:6.725736e-01):4.046349e+00,27:1.900839e+00):1.176713e-01,(14:1.199160e+00,13:7.394133e-01):4.652794e-01):2.201516e-01,((10:6.015546e-01,(((3:9.181133e-02,15:9.053894e-02):2.876045e-01,6:4.080462e-01):2.070874e-01,9:5.458149e-01):2.124860e-01):1.718975e-01,(((8:3.508583e-01,(5:3.351977e-01,(4:3.497931e-01,(7:1.118133e-01,2:1.147768e-01):3.755833e-01):4.736914e-02):9.444280e-02):1.454163e-01,12:5.980213e-01):2.153943e-02,11:4.961634e-01):2.359435e-01):3.952876e-01):4.674387e-01):1.635665e-01,((((30:1.882985e-01,33:3.282670e-01):2.610315e-02,29:3.808870e-01):2.052139e-01,((((((26:2.861867e-02,25:2.636337e-02):1.377933e-02,31:1.066641e+00):1.637450e-02,(28:3.980306e-01,32:9.594242e-01):4.365694e-02):1.251494e-01,24:3.134377e-01):9.915372e-02,23:1.231634e-01):1.045854e-02,34:5.096288e-01):3.635375e-02):2.093722e-01,(20:7.500610e-01,35:3.392414e-01):5.284681e-01):9.052325e-01,1:9.259554e-01);
   tree gen.3366500 = [&U] (((35:6.383362e-01,(34:6.247264e-02,20:9.596124e-01):1.399356e-01):1.328936e-01,((29:1.056521e-01,((30:1.832922e-01,33:2.866749e-01):9.203444e-02,23:5.276127e-02):3.294323e-03):1.158845e-01,(((32:4.939836e-01,31:8.342110e-01):1.707572e-01,(25:7.321492e-02,26:7.646550e-03):9.886567e-02):1.972364e-02,(28:1.989263e-01,24:7.219882e-02):1.458673e-01):1.435824e-01):3.238786e-01):8.109211e-01,(((22:7.971270e-02,21:1.471296e-01):6.430566e-01,19:9.545148e-01):6.630613e-01,((((((6:3.995485e-02,27:1.315561e+00):3.202737e-01,(3:1.148746e-01,15:5.135066e-02):3.009043e-01):2.100077e-01,9:4.678785e-01):2.176862e-01,10:5.409200e-01):1.257852e-01,((12:5.665018e-01,11:4.799017e-01):1.006585e-01,(8:3.450896e-01,(4:3.576411e-01,((7:7.509346e-02,2:1.169556e-01):3.175791e-01,5:3.298462e-01):5.714404e-02):5.533431e-02):1.620093e-01):2.353937e-01):3.686159e-01,(((17:8.469552e-02,18:1.293176e-01):2.582667e-01,16:6.433919e-01):3.795772e+00,(14:1.121084e+00,13:7.278116e-01):4.053251e-01):1.904102e-01):4.649212e-01):9.714340e-02,1:1.001556e+00);
   tree gen.3367000 = [&U] ((((((24:4.046916e-01,(31:1.166135e+00,32:5.228266e-01):2.246856e-02):9.933024e-02,28:4.767724e-01):2.016350e-01,((26:1.005844e-02,25:2.484569e-02):6.412529e-02,34:1.766482e-01):2.653098e-01):4.609719e-03,(29:9.355077e-02,(23:5.719537e-03,(33:4.357874e-01,30:1.536758e-01):2.679057e-02):1.609006e-02):1.216222e-01):3.907248e-01,(20:7.722893e-01,35:1.618406e-01):8.606816e-01):8.666946e-01,((27:1.675930e+00,(((((4:4.154082e-01,(5:3.229560e-01,(7:1.081606e-01,2:1.119562e-01):2.642897e-01):6.926666e-02):8.837812e-02,8:3.717213e-01):1.459091e-01,(12:5.919272e-01,11:6.268741e-01):6.384862e-02):2.541643e-01,(((6:3.517440e-01,(3:1.043316e-01,15:7.709669e-02):3.027625e-01):1.835068e-01,9:5.248741e-01):3.263175e-01,10:5.717571e-01):1.591642e-01):4.412875e-01,(((17:8.203142e-02,18:1.550248e-01):3.399195e-01,16:6.247520e-01):4.676641e+00,(14:1.211942e+00,13:6.933217e-01):6.819177e-01):6.388756e-02):1.851797e-01):2.720653e-01,(19:1.080774e+00,(21:4.831411e-02,22:1.016358e-01):5.161963e-01):7.598960e-01):1.127504e-01,1:9.045519e-01);
   tree gen.3367500 = [&U] (((34:6.448976e-01,(23:1.679060e-01,(((29:1.171689e-01,33:2.847883e-03):2.004169e-01,30:2.019584e-01):1.879155e-01,((((31:9.293062e-01,32:4.580641e-01):7.658514e-02,25:4.148489e-02):5.991351e-02,26:1.846151e-03):2.086611e-02,(24:8.785507e-03,28:1.478982e-01):2.326336e-01):1.423508e-01):6.368745e-02):2.504148e-02):5.606083e-01,((35:2.594115e-01,27:1.295544e+00):3.417372e-01,20:1.001298e+00):3.853647e-01):7.046010e-01,(((21:1.063134e-01,22:1.113274e-01):7.080939e-01,19:1.179439e+00):5.597668e-01,(((14:1.084228e+00,13:8.465145e-01):4.096368e-01,((18:1.130659e-01,17:8.859465e-02):3.757348e-01,16:6.014823e-01):4.245606e+00):2.723424e-01,((11:4.675177e-01,(12:5.785100e-01,((((7:1.047363e-01,2:7.561684e-02):3.152790e-01,5:3.368111e-01):9.541231e-02,4:3.694242e-01):1.055158e-01,8:3.957361e-01):1.454002e-01):7.611160e-02):1.953689e-01,(10:5.872017e-01,((6:3.961095e-01,(15:7.001256e-02,3:1.045698e-01):2.805348e-01):2.304749e-01,9:5.853508e-01):1.903047e-01):1.931302e-01):4.863451e-01):4.443122e-01):2.190303e-01,1:7.928477e-01);
   tree gen.3368000 = [&U] ((((22:6.295577e-02,21:4.502663e-02):7.480967e-01,19:9.773562e-01):7.019275e-01,(((14:1.094409e+00,13:6.473282e-01):4.965116e-01,(((17:1.424123e-01,18:1.106231e-01):2.956366e-01,16:6.370134e-01):3.832411e+00,27:1.376266e+00):2.161516e-01):1.105397e-01,((10:5.829488e-01,(((3:1.028548e-01,15:8.073059e-02):2.696046e-01,6:3.530705e-01):1.972375e-01,9:5.072436e-01):2.738009e-01):1.315436e-01,(((8:3.323078e-01,(4:3.312990e-01,((7:1.059015e-01,2:8.510720e-02):2.555248e-01,5:4.046897e-01):8.576334e-02):5.900147e-02):1.648607e-01,12:5.943224e-01):5.835407e-02,11:4.699304e-01):2.223292e-01):4.169505e-01):4.375030e-01):1.760931e-01,(((((29:4.486070e-02,33:2.139968e-01):6.549478e-02,30:2.919073e-01):2.139224e-01,((26:3.777183e-03,25:4.212865e-02):1.390414e-01,(34:5.735597e-01,(31:1.038423e+00,((32:7.749360e-01,28:4.227312e-01):7.032062e-02,24:1.384218e-02):8.021241e-02):1.213884e-01):6.952513e-02):7.103243e-03):1.197471e-01,23:8.064284e-02):2.717858e-01,(20:3.634945e-01,35:1.395373e-02):6.609115e-01):5.855296e-01,1:9.617380e-01);
   tree gen.3368500 = [&U] (((((29:1.377167e-02,33:2.354233e-01):1.290135e-01,30:1.738030e-01):1.805218e-01,(((23:1.691876e-01,(25:4.064563e-02,(26:5.612899e-03,(28:3.709046e-01,32:7.151525e-01):3.021924e-01):3.308571e-03):1.453510e-02):3.990416e-02,(31:9.796712e-01,34:2.524385e-01):3.331724e-01):6.575992e-02,24:4.058464e-01):1.419285e-01):3.385413e-01,(20:1.463309e-01,35:1.531518e-01):6.187767e-01):6.538735e-01,(((((17:9.109331e-02,18:1.580925e-01):3.331110e-01,16:5.144723e-01):3.879708e+00,(14:1.261737e+00,13:7.347310e-01):3.770895e-01):1.989017e-01,((((((15:7.421809e-02,3:1.055206e-01):1.402500e-01,27:1.336816e+00):1.711967e-01,6:3.934474e-01):1.795582e-01,9:4.796500e-01):3.166504e-01,10:4.917991e-01):1.230668e-01,((8:4.121777e-01,(5:3.693644e-01,((7:9.370801e-02,2:9.011130e-02):3.083323e-01,4:3.603691e-01):7.562583e-02):5.230853e-02):1.794547e-01,(11:5.296240e-01,12:6.976002e-01):6.567715e-02):3.523849e-01):3.849923e-01):4.685336e-01,(19:1.124422e+00,(22:1.357454e-01,21:1.045104e-01):5.716950e-01):5.820253e-01):2.112747e-01,1:1.115620e+00);
   tree gen.3369000 = [&U] (((((10:5.720397e-01,((((3:8.772954e-02,15:7.296320e-02):3.154385e-01,6:3.887513e-01):6.609099e-02,27:2.201372e+00):9.934719e-02,9:5.960165e-01):2.856962e-01):1.159781e-01,(((4:4.323880e-01,(5:3.830099e-01,(2:1.163423e-01,7:9.353709e-02):3.055470e-01):5.626519e-02):9.857543e-02,8:4.020699e-01):1.863284e-01,(12:6.012950e-01,11:5.106619e-01):7.339555e-02):2.867648e-01):3.415912e-01,((13:6.506466e-01,14:1.243967e+00):6.152695e-01,((17:1.227776e-01,18:1.019638e-01):4.746403e-01,16:4.307601e-01):4.676766e+00):2.129926e-01):5.888943e-01,(19:1.212215e+00,(22:6.161848e-02,21:6.713971e-02):6.810015e-01):6.402275e-01):1.928618e-01,((23:1.839264e-01,((((34:9.626725e-02,30:1.690163e-01):8.808955e-02,29:2.186675e-01):1.601845e-01,33:4.554470e-01):6.519735e-02,((((24:9.025470e-02,(31:1.000682e+00,32:6.631618e-01):1.032509e-01):7.571760e-02,28:3.860375e-01):9.683926e-02,26:7.223712e-03):4.903761e-03,25:4.868431e-02):1.391603e-01):1.159464e-01):2.186738e-01,(20:8.980926e-01,35:8.367353e-01):1.227855e-01):7.444098e-01,1:1.015585e+00);
   tree gen.3369500 = [&U] ((((34:2.635478e-01,((((32:7.099873e-01,31:7.163900e-01):1.352113e-01,28:2.790317e-01):1.439869e-01,24:1.620935e-01):1.603069e-01,(23:1.920941e-01,((29:1.518198e-01,(25:1.638263e-02,26:4.261148e-02):5.058269e-01):8.077653e-02,(33:2.348257e-01,30:1.481066e-01):1.978446e-01):3.255697e-03):6.913065e-02):1.523363e-02):2.176659e-01,35:4.037775e-01):8.355635e-02,20:1.096390e+00):8.363151e-01,(((22:5.537001e-02,21:7.456589e-02):7.105849e-01,19:1.265798e+00):4.670234e-01,((((((6:7.410664e-02,27:1.992110e+00):2.676837e-01,(3:1.082046e-01,15:4.579645e-02):2.912874e-01):2.469902e-01,9:4.381043e-01):2.331014e-01,10:5.658621e-01):1.529265e-01,((11:4.717481e-01,(8:3.913049e-01,(((7:1.138301e-01,2:7.144925e-02):3.219805e-01,5:3.438955e-01):5.642807e-02,4:3.933531e-01):9.328247e-02):1.633671e-01):8.747480e-02,12:5.524875e-01):2.928768e-01):3.624002e-01,(((17:9.002696e-02,18:1.276023e-01):2.275340e-01,16:6.064961e-01):4.219032e+00,(14:1.008816e+00,13:8.952123e-01):5.682501e-01):1.078663e-01):5.171605e-01):2.194367e-01,1:8.983807e-01);
   tree gen.3370000 = [&U] (((((((31:4.310433e-01,34:4.240273e-01):4.368982e-01,(28:3.617043e-01,32:7.114069e-01):9.412820e-02):2.553433e-01,(23:5.181293e-02,(25:4.878666e-02,26:1.845633e-03):3.213616e-02):1.288091e-01):3.611526e-02,24:2.127554e-01):1.329230e-01,((30:2.617126e-01,33:3.818430e-01):3.680299e-03,29:1.989832e-01):1.559343e-01):1.954242e-01,(20:7.779797e-01,35:1.038078e-01):6.498665e-01):9.020048e-01,(((((17:8.500390e-02,18:1.476718e-01):3.459549e-01,16:5.117777e-01):4.183190e+00,(14:1.255129e+00,13:7.308828e-01):4.427254e-01):3.551956e-01,((((((15:8.773127e-02,3:9.575952e-02):1.637895e-01,27:1.514119e+00):1.312569e-01,6:3.913867e-01):2.194737e-01,9:5.769878e-01):1.779644e-01,10:6.289448e-01):1.200408e-01,((12:6.611964e-01,(8:3.502217e-01,(4:3.584816e-01,((7:8.987114e-02,2:8.963934e-02):3.043596e-01,5:3.592997e-01):1.213008e-01):1.000765e-01):1.997699e-01):5.107510e-02,11:5.339005e-01):2.745350e-01):3.104581e-01):3.773845e-01,(19:1.118533e+00,(22:6.713558e-02,21:4.621143e-02):7.444437e-01):5.204590e-01):2.652287e-01,1:9.988120e-01);
   tree gen.3370500 = [&U] (((((25:1.738604e-02,26:2.335895e-02):2.024681e-01,(29:1.600402e-01,(23:3.609530e-02,(33:2.174647e-01,30:5.323803e-02):1.473676e-01):5.871855e-02):2.254378e-02):6.797844e-02,(34:3.657615e-01,((28:3.593557e-01,(32:6.244374e-01,31:8.735408e-01):1.075630e-01):1.033550e-01,24:2.488028e-01):2.122668e-02):1.391501e-01):2.756465e-01,(35:4.726864e-01,20:5.565910e-01):8.013468e-01):9.513483e-01,(((22:8.528809e-02,21:8.860018e-02):7.490602e-01,19:1.058986e+00):5.245206e-01,((((((6:2.183113e-01,27:2.252593e+00):1.576436e-01,(3:1.140634e-01,15:7.277663e-02):3.032638e-01):2.726317e-01,9:4.618258e-01):2.773690e-01,10:5.965012e-01):7.807435e-02,(11:5.085672e-01,(12:5.729659e-01,(8:4.124925e-01,(((7:1.508576e-01,2:7.864546e-02):3.394145e-01,5:3.625160e-01):5.131369e-02,4:3.857631e-01):9.624320e-02):1.328431e-01):1.070742e-01):3.103691e-01):3.558849e-01,(((17:1.254358e-01,18:9.963662e-02):2.962244e-01,16:6.393354e-01):4.447475e+00,(14:1.063439e+00,13:9.501877e-01):5.594678e-01):2.528001e-01):4.299887e-01):2.313183e-01,1:8.648807e-01);
   tree gen.3371000 = [&U] (((((13:8.421472e-01,14:1.154272e+00):6.747294e-01,(((((4:4.500116e-01,((7:9.468515e-02,2:8.999466e-02):2.904982e-01,5:3.635710e-01):9.173990e-02):8.221281e-02,8:4.056608e-01):2.497742e-01,11:4.793719e-01):8.822145e-02,12:5.758268e-01):2.600527e-01,(10:5.226381e-01,(9:5.009884e-01,(6:4.325409e-01,(3:1.095781e-01,15:7.016074e-02):2.451736e-01):2.179282e-01):3.284716e-01):1.698591e-01):4.071042e-01):9.826775e-02,((17:3.984661e-02,18:1.376582e-01):2.417373e-01,16:7.248716e-01):3.986466e+00):3.757340e-01,(19:1.073074e+00,(22:6.232812e-02,21:9.873013e-02):6.893786e-01):6.991055e-01):1.019976e-01,(((((33:5.911002e-01,(30:1.659982e-01,(34:9.284861e-02,29:2.139961e-01):1.656685e-01):1.120684e-01):6.638259e-02,23:1.739108e-01):6.441964e-02,((32:3.898541e-01,31:8.787084e-01):2.777266e-01,(24:1.107895e-01,(28:1.796270e-01,(25:4.673926e-02,26:2.655597e-02):3.376896e-02):9.851956e-02):7.563662e-02):8.593478e-02):3.403459e-01,(20:4.834332e-01,35:4.337063e-01):6.072158e-01):1.385325e-01,27:2.082228e+00):5.536710e-01,1:1.153533e+00);
   tree gen.3371500 = [&U] (((((29:2.232826e-01,30:2.657053e-01):6.203795e-02,(23:1.106815e-02,33:3.582387e-01):5.631722e-02):9.565698e-02,((34:3.750684e-01,(((32:5.240668e-01,24:7.876755e-02):5.776844e-02,28:4.010391e-01):8.494309e-02,31:1.107402e+00):8.711393e-02):2.075151e-02,(25:3.323721e-02,26:2.926176e-03):3.560684e-02):1.343421e-01):3.468691e-01,(20:3.992756e-01,35:5.105270e-01):6.392573e-01):8.192666e-01,(((((17:6.888681e-02,18:1.332193e-01):2.896842e-01,16:6.542669e-01):4.124067e+00,(14:1.213383e+00,13:6.729405e-01):4.232920e-01):2.706810e-01,((((((15:7.675971e-02,3:9.820431e-02):6.985503e-02,27:1.463759e+00):2.033466e-01,6:3.783693e-01):2.121740e-01,9:5.255403e-01):2.520702e-01,10:5.343820e-01):1.116101e-01,(11:4.639295e-01,((8:3.341614e-01,(4:3.523348e-01,((7:9.796666e-02,2:1.122529e-01):2.622207e-01,5:3.473495e-01):8.300162e-02):8.547671e-02):1.498819e-01,12:6.392052e-01):6.748402e-02):2.420439e-01):3.362072e-01):4.251177e-01,(19:1.081331e+00,(22:1.630558e-01,21:3.458849e-02):5.773729e-01):6.798561e-01):1.816268e-01,1:9.655917e-01);
   tree gen.3372000 = [&U] (((((10:5.550591e-01,(9:4.179208e-01,((27:1.476140e+00,6:1.747526e-01):2.028388e-01,(3:1.350029e-01,15:5.312616e-02):2.435448e-01):2.512818e-01):3.032995e-01):1.505504e-01,((((5:3.635371e-01,((2:8.357092e-02,7:1.044462e-01):2.436207e-01,4:3.778579e-01):7.473026e-02):7.263595e-02,8:3.539781e-01):1.518954e-01,12:5.539362e-01):1.028744e-01,11:4.790617e-01):2.554313e-01):3.202093e-01,((13:6.770190e-01,14:1.154838e+00):4.929657e-01,((17:8.805584e-02,18:1.218751e-01):5.076965e-01,16:3.998968e-01):3.788478e+00):1.595948e-01):4.385786e-01,(19:1.125362e+00,(22:6.653434e-02,21:1.085720e-01):6.759353e-01):6.016455e-01):1.113326e-01,((((((34:2.364975e-02,33:1.507156e-01):1.837374e-01,30:1.115921e-01):1.512062e-01,29:1.887592e-01):7.400057e-02,((((32:3.494050e-01,24:1.164000e-01):1.901208e-01,31:1.015361e+00):4.401561e-02,(26:1.687136e-02,25:4.527431e-02):2.259050e-01):3.854355e-02,28:3.773325e-01):1.583930e-01):2.729572e-02,23:2.086496e-01):2.176489e-01,(20:6.050267e-01,35:3.644544e-02):1.069812e+00):8.218300e-01,1:9.936596e-01);
   tree gen.3372500 = [&U] (((((10:5.609003e-01,(9:5.197024e-01,((27:1.491675e+00,6:1.765916e-01):1.794023e-01,(3:1.364236e-01,15:5.368523e-02):2.461078e-01):1.878124e-01):3.064913e-01):1.703911e-01,(12:5.597656e-01,((((5:3.541435e-01,(2:9.101697e-02,7:1.055453e-01):2.461844e-01):6.061659e-02,4:3.818343e-01):7.203445e-02,8:3.577032e-01):1.895761e-01,11:4.841031e-01):1.322824e-01):1.884320e-01):3.235791e-01,((13:6.528677e-01,14:1.166991e+00):4.863981e-01,((17:8.898251e-02,18:1.231576e-01):5.130393e-01,16:4.041051e-01):3.828346e+00):1.612743e-01):4.492521e-01,(19:1.137204e+00,(22:1.232347e-01,21:7.554217e-02):6.255389e-01):5.970637e-01):1.650432e-01,((((((32:3.519163e-01,24:1.317891e-01):2.420507e-01,31:1.026046e+00):1.756209e-01,((26:3.922573e-02,25:2.906905e-02):2.022791e-02,28:3.813034e-01):2.833900e-02):1.600599e-01,(((30:1.505184e-01,33:3.431313e-01):1.688516e-01,29:1.907457e-01):5.226689e-02,34:1.635150e-01):4.332906e-02):1.013623e-01,23:1.440490e-01):9.897163e-02,(20:1.095968e-01,35:1.504026e-01):1.310914e+00):8.378103e-01,1:1.004116e+00);
   tree gen.3373000 = [&U] (((((29:7.543811e-02,23:4.822246e-02):1.531694e-01,(30:8.331735e-02,33:6.785194e-01):7.636759e-02):1.007697e-01,((31:1.030661e+00,((26:3.735912e-03,25:2.683252e-02):7.927186e-02,(24:1.905369e-02,34:8.287973e-03):1.231699e-01):9.960720e-02):1.370431e-01,(28:4.327060e-01,32:6.135543e-01):9.403670e-02):3.106066e-02):3.449247e-01,(20:2.092682e-01,35:5.995424e-02):9.003062e-01):7.696940e-01,(((((17:7.363706e-02,18:1.416759e-01):2.095749e-01,16:7.612614e-01):3.445761e+00,(14:1.000613e+00,13:7.520257e-01):4.268285e-01):3.567534e-01,((((((15:6.108985e-02,3:1.048823e-01):5.212770e-02,27:1.608046e+00):1.991290e-01,6:4.044606e-01):1.574616e-01,9:5.738168e-01):2.574801e-01,10:5.689533e-01):6.546334e-02,((12:6.832830e-01,11:4.959209e-01):6.994907e-02,(8:3.776677e-01,(((7:1.043817e-01,2:1.110627e-01):3.721174e-01,5:3.713018e-01):5.815845e-02,4:3.683957e-01):8.721048e-02):1.536005e-01):2.821546e-01):3.278776e-01):4.886998e-01,(19:1.003056e+00,(22:4.191009e-02,21:1.089178e-01):8.116677e-01):7.107430e-01):2.637143e-01,1:1.032176e+00);
   tree gen.3373500 = [&U] ((27:2.185807e+00,(35:1.218584e+00,((((33:1.772100e-02,29:2.061567e-01):1.970533e-01,30:1.578655e-01):2.615512e-01,((((24:2.042552e-01,(32:7.856278e-01,31:1.125953e+00):4.938828e-02):7.312846e-02,(25:6.474688e-02,(26:2.315153e-02,34:2.629470e-01):1.873988e-02):1.005636e-01):1.081142e-02,23:2.705476e-01):7.437139e-03,28:5.485151e-01):5.767603e-02):2.191940e-01,20:9.821252e-01):2.878271e-01):8.218243e-03):5.406120e-01,(((21:6.007276e-02,22:8.886615e-02):5.585965e-01,19:1.011817e+00):6.382488e-01,(((14:1.228709e+00,13:9.781122e-01):4.176203e-01,((18:1.174208e-01,17:6.512726e-02):3.888342e-01,16:5.871660e-01):4.499570e+00):1.446229e-01,(((11:4.780510e-01,12:5.459851e-01):5.014291e-02,((4:3.166217e-01,(5:3.747246e-01,(7:9.829721e-02,2:8.773418e-02):2.553722e-01):8.974033e-02):7.426717e-02,8:4.102947e-01):1.612262e-01):3.237216e-01,(10:5.784415e-01,((6:3.537597e-01,(15:6.661845e-02,3:1.183740e-01):2.485656e-01):2.257173e-01,9:5.268216e-01):2.512604e-01):9.478072e-02):4.562118e-01):5.746520e-01):2.371345e-01,1:9.752544e-01);
   tree gen.3374000 = [&U] (((((10:5.074100e-01,(9:5.157697e-01,((27:1.566083e+00,6:2.137835e-01):1.756306e-01,(3:1.163225e-01,15:6.987863e-02):2.301298e-01):1.838638e-01):2.471158e-01):2.075886e-01,((12:5.479971e-01,(((5:3.755115e-01,(2:9.903362e-02,7:9.145017e-02):2.915707e-01):7.825555e-02,4:3.738067e-01):1.376754e-01,8:3.620059e-01):1.957753e-01):9.241313e-02,11:5.129156e-01):2.112271e-01):4.153225e-01,((13:7.665334e-01,14:1.194246e+00):5.347658e-01,((17:8.711174e-02,18:1.083561e-01):4.573806e-01,16:4.914676e-01):4.248483e+00):1.133615e-01):4.961907e-01,(19:9.749917e-01,(22:1.443243e-01,21:8.922197e-02):5.759319e-01):5.680594e-01):1.495328e-01,((((((32:5.312156e-01,24:3.920476e-02):1.561863e-01,31:1.004475e+00):1.849914e-01,((25:2.760225e-03,28:3.732869e-01):3.503965e-02,26:5.229875e-03):5.887477e-02):5.662720e-02,(29:2.292043e-01,((30:1.378630e-01,33:1.598748e-01):6.673687e-02,34:2.324301e-02):8.186697e-02):2.234481e-01):7.571311e-02,23:2.254620e-01):3.297392e-01,(20:2.374610e-01,35:1.513597e-01):9.648211e-01):7.846540e-01,1:9.129723e-01);
   tree gen.3374500 = [&U] (((((17:9.256414e-02,18:1.208924e-01):4.443070e-01,16:4.651235e-01):4.514399e+00,((13:7.334229e-01,14:1.211384e+00):6.296961e-01,((10:5.391693e-01,(9:5.480521e-01,((27:2.140086e+00,6:2.271643e-01):1.866234e-01,(3:1.236032e-01,15:7.425239e-02):2.445338e-01):1.755849e-01):2.384006e-01):2.205818e-01,((((5:3.990151e-01,(2:1.095929e-01,7:7.791342e-02):2.832710e-01):8.315363e-02,4:3.972035e-01):1.496624e-01,8:3.846641e-01):2.164539e-01,(11:5.450194e-01,12:5.665422e-01):3.440707e-02):2.244479e-01):4.413179e-01):1.204569e-01):5.096558e-01,(19:1.036017e+00,(22:4.335703e-02,21:9.480645e-02):6.119799e-01):6.036147e-01):1.588922e-01,(((((32:5.276345e-01,24:4.165861e-02):1.300057e-01,31:1.067346e+00):1.077469e-01,((26:1.798334e-02,25:2.149732e-02):8.834971e-03,28:2.339147e-01):9.194025e-02):1.360348e-01,(23:2.521159e-01,(((33:1.648519e-01,30:4.766821e-02):1.988746e-02,34:1.234790e-01):9.349598e-02,29:2.435503e-01):2.437285e-01):9.991728e-02):3.077216e-01,(20:5.590780e-01,35:1.832954e-01):6.483369e-01):8.554692e-01,1:9.701160e-01);
   tree gen.3375000 = [&U] (((27:1.218598e+00,35:1.656514e-02):1.008842e+00,(((24:2.243806e-02,(28:4.286866e-01,(25:8.647728e-02,26:2.877122e-03):8.654113e-03):1.484324e-02):9.829129e-02,(32:5.272770e-01,31:1.049279e+00):1.324305e-01):2.056813e-01,((23:1.465340e-01,(20:1.146309e+00,34:1.876583e-01):1.036653e-01):4.806386e-02,((33:2.022450e-01,29:2.322393e-01):7.386709e-02,30:2.203552e-01):1.713548e-01):2.333451e-02):7.456148e-01):3.344183e-01,(((21:1.222764e-01,22:5.541495e-02):7.668900e-01,19:1.033096e+00):4.815529e-01,(((14:1.233846e+00,13:8.049248e-01):3.552314e-01,((18:1.343069e-01,17:6.968220e-02):4.013261e-01,16:5.995146e-01):4.175619e+00):3.214552e-01,((12:5.574677e-01,(((((7:9.927948e-02,2:8.957931e-02):2.898049e-01,5:3.010394e-01):7.718573e-02,4:3.123293e-01):5.719183e-02,8:4.402809e-01):1.816732e-01,11:4.781649e-01):1.072703e-01):2.016179e-01,(10:6.390617e-01,((6:3.692785e-01,(15:7.894207e-02,3:1.208635e-01):3.026446e-01):1.741287e-01,9:4.788739e-01):2.942906e-01):1.701651e-01):5.187764e-01):4.861999e-01):1.394385e-01,1:9.492684e-01);
   tree gen.3375500 = [&U] (((19:1.325340e+00,(21:5.424136e-02,22:1.020201e-01):5.019040e-01):5.860674e-01,((((11:5.452422e-01,((((7:1.041559e-01,2:7.487634e-02):3.059902e-01,5:3.319731e-01):8.453653e-02,4:3.293454e-01):6.465282e-02,8:4.051225e-01):1.621477e-01):5.887615e-02,12:5.572023e-01):2.582919e-01,(((6:3.655862e-01,(3:1.067428e-01,15:5.825096e-02):2.620930e-01):1.802768e-01,9:5.745013e-01):2.311014e-01,10:6.264378e-01):8.998679e-02):3.524948e-01,(((17:8.148944e-02,18:1.377872e-01):4.098372e-01,16:5.185370e-01):4.408738e+00,(14:1.198422e+00,13:6.603147e-01):2.223116e-01):3.604588e-01):6.307964e-01):1.639863e-01,(27:1.762944e+00,((((23:1.418006e-01,(29:1.787226e-01,(33:3.093854e-01,30:1.403947e-01):8.316323e-02):8.353508e-04):6.959589e-02,(((25:1.215917e-02,26:1.433933e-02):1.670910e-02,34:8.379754e-02):1.791897e-01,24:1.846818e-01):1.571701e-01):9.417896e-03,((31:1.088486e+00,32:6.158444e-01):1.629779e-01,28:3.024035e-01):1.844641e-01):3.371035e-01,(20:8.524517e-01,35:9.053939e-01):7.351385e-02):4.626504e-01):2.767766e-01,1:8.754188e-01);
   tree gen.3376000 = [&U] (((19:1.055403e+00,(21:5.247169e-02,22:9.869161e-02):6.610800e-01):6.821791e-01,((((11:5.274531e-01,((((7:1.007577e-01,2:8.587179e-02):3.390550e-01,5:3.211421e-01):7.093181e-02,4:3.186002e-01):6.835602e-02,8:3.919050e-01):1.502305e-01):6.210531e-02,12:5.390230e-01):2.964897e-01,(((6:3.536586e-01,(3:1.032603e-01,15:5.635047e-02):2.542355e-01):1.929288e-01,9:4.874302e-01):2.847897e-01,10:5.589071e-01):8.705088e-02):3.409944e-01,(((17:9.413471e-02,18:1.332917e-01):4.213690e-01,16:5.016193e-01):4.264899e+00,(14:1.159322e+00,13:6.387713e-01):3.212288e-01):3.914884e-01):6.102161e-01):1.586361e-01,(27:1.705427e+00,(35:3.397959e-01,(((31:1.052973e+00,(32:5.957519e-01,28:2.265044e-01):1.235247e-02):2.840777e-01,((23:1.675568e-01,((26:3.910600e-04,(34:1.273492e-02,25:1.164755e-02):1.668076e-02):1.926372e-01,24:7.269774e-02):2.231860e-01):3.761517e-02,((30:1.303065e-01,29:1.728916e-01):8.360079e-02,33:2.763624e-01):2.104103e-01):8.324787e-02):1.510163e-01,20:1.344818e+00):1.238099e-01):3.097230e-01):4.619127e-01,1:8.468574e-01);
   tree gen.3376500 = [&U] (((27:1.244229e+00,35:6.489988e-01):4.272594e-01,(((((((31:9.417156e-01,((25:5.122455e-02,26:1.816116e-02):3.602049e-02,32:7.221640e-01):9.898844e-02):1.148677e-01,28:3.670340e-01):1.473610e-01,24:1.529170e-01):1.730099e-02,34:2.579937e-01):1.498214e-01,23:1.360748e-01):6.504601e-02,(30:1.557110e-01,(33:6.457254e-01,29:2.021627e-01):4.636518e-02):1.746575e-01):3.303115e-01,20:1.378647e+00):2.977280e-01):4.078785e-01,(((21:1.093114e-01,22:1.003456e-01):7.770232e-01,19:1.266466e+00):5.098367e-01,(((14:1.250149e+00,13:8.155606e-01):3.166995e-01,((18:1.347408e-01,17:1.077278e-01):2.730419e-01,16:6.074362e-01):4.230793e+00):4.090742e-01,(((12:5.648337e-01,(4:3.209461e-01,(((7:1.227915e-01,2:8.758535e-02):3.371534e-01,5:3.126132e-01):6.747782e-02,8:4.460985e-01):4.394249e-02):2.482123e-01):8.589059e-02,11:4.844830e-01):2.680522e-01,(10:5.615262e-01,((6:3.741579e-01,(15:5.119208e-02,3:1.089456e-01):2.622179e-01):2.442296e-01,9:4.852015e-01):2.085781e-01):1.345331e-01):4.290570e-01):4.493236e-01):1.447652e-01,1:9.794863e-01);
   tree gen.3377000 = [&U] (((33:5.757736e-01,(23:2.298149e-01,((28:4.090472e-01,((25:5.130055e-02,26:9.376281e-03):8.362079e-02,((24:4.154901e-02,32:6.376634e-01):1.435285e-01,31:9.011164e-01):3.514364e-02):1.939867e-03):1.940367e-01,(34:4.029189e-01,(29:3.265904e-01,30:2.757335e-01):2.097334e-01):4.261431e-02):1.353507e-01):7.444544e-02):2.755801e-01,(35:1.092210e-01,20:9.416243e-01):3.274784e-01):5.236241e-01,(((22:6.937340e-02,21:4.608214e-02):6.442410e-01,19:1.178293e+00):6.261979e-01,(((14:1.069994e+00,13:7.237581e-01):7.270243e-01,((17:1.214080e-01,18:9.035858e-02):1.640355e-01,16:7.143881e-01):4.240774e+00):1.706074e-01,((((6:3.470945e-01,((3:2.895045e-02,27:1.878818e+00):8.474049e-02,15:6.569628e-02):2.644796e-01):1.757103e-01,9:5.456882e-01):2.325202e-01,10:5.918409e-01):1.306273e-01,(((8:3.756320e-01,(4:3.494807e-01,((7:7.977065e-02,2:1.155582e-01):2.775487e-01,5:3.530953e-01):7.511430e-02):9.367317e-02):1.743985e-01,11:5.294461e-01):5.214679e-02,12:5.557161e-01):2.069615e-01):3.348910e-01):4.182263e-01):2.214926e-01,1:1.050334e+00);
   tree gen.3377500 = [&U] (((19:1.117260e+00,(21:5.353929e-02,22:1.445100e-01):5.208597e-01):6.960588e-01,(((12:5.644177e-01,((8:3.998787e-01,(4:3.431807e-01,((7:9.753310e-02,2:1.020799e-01):2.778613e-01,5:3.351751e-01):6.667766e-02):7.698210e-02):1.636844e-01,11:5.381848e-01):6.822099e-02):2.412931e-01,(((6:3.584707e-01,(3:1.158557e-01,15:5.749698e-02):3.020573e-01):1.968541e-01,9:5.712038e-01):2.546218e-01,10:5.489315e-01):9.501522e-02):4.977494e-01,(((17:9.082748e-02,18:1.360037e-01):4.299423e-01,16:5.118253e-01):3.819355e+00,(14:1.146829e+00,13:7.636563e-01):3.910422e-01):3.853860e-01):4.102951e-01):1.591494e-01,(((((24:1.284459e-01,(34:1.108751e-01,(26:3.190386e-03,25:2.974615e-02):1.427611e-01):1.255910e-02):5.968694e-02,(23:2.348367e-01,(31:9.357910e-01,(32:6.084898e-01,28:3.552302e-01):5.698806e-02):1.853666e-01):1.183232e-01):2.177157e-01,(33:5.625549e-01,(30:3.106765e-01,29:1.532188e-01):7.119500e-02):2.615919e-02):1.996978e-01,20:1.372180e+00):6.487957e-01,(35:1.057071e+00,27:1.673234e+00):8.068402e-03):6.243863e-02,1:8.640877e-01);
   tree gen.3378000 = [&U] (((((10:5.591921e-01,(9:5.967728e-01,((27:1.506908e+00,6:8.633385e-02):2.854758e-01,(3:1.168347e-01,15:6.534541e-02):2.317383e-01):2.143936e-01):2.775955e-01):1.564936e-01,((11:4.961953e-01,12:5.543188e-01):9.196111e-02,((((2:8.775655e-02,7:1.150900e-01):2.689612e-01,4:3.332284e-01):5.315825e-02,5:3.156304e-01):7.917714e-02,8:3.763085e-01):1.470835e-01):2.121534e-01):3.962590e-01,((13:6.546495e-01,14:1.107691e+00):4.272774e-01,((17:7.264235e-02,18:1.171805e-01):2.990672e-01,16:6.572793e-01):3.900145e+00):2.857602e-01):5.178098e-01,(19:1.041285e+00,(22:1.077101e-01,21:5.393783e-02):6.248815e-01):6.418036e-01):2.002823e-01,((((33:2.015022e-01,30:1.044065e-01):9.954121e-02,(34:3.765537e-02,29:1.636743e-01):7.472121e-02):2.171858e-01,((23:1.278787e-01,((25:1.722399e-02,26:2.143534e-02):3.127071e-02,24:1.220114e-01):1.140862e-01):3.161740e-02,((32:4.066262e-01,31:1.156613e+00):1.961540e-01,28:4.435440e-01):1.079052e-01):1.306503e-01):2.680833e-01,(20:4.250993e-01,35:2.115167e-01):7.546531e-01):8.345531e-01,1:9.212058e-01);
   tree gen.3378500 = [&U] (((((10:5.808333e-01,(9:6.198683e-01,((27:1.565227e+00,6:8.967504e-02):2.965239e-01,(3:1.213563e-01,15:6.048441e-02):2.407067e-01):2.226908e-01):2.883386e-01):1.625500e-01,(12:5.757714e-01,(((4:3.461245e-01,((2:8.556137e-02,7:1.067412e-01):2.803143e-01,5:3.278455e-01):1.002954e-01):6.833995e-02,8:4.063815e-01):1.850187e-01,11:5.294195e-01):9.689563e-02):2.311206e-01):4.115946e-01,((13:6.799849e-01,14:1.150559e+00):3.614854e-01,((17:7.545366e-02,18:1.217155e-01):3.106413e-01,16:6.827165e-01):3.854208e+00):3.257382e-01):4.372921e-01,(19:1.081584e+00,(22:1.118786e-01,21:5.602526e-02):5.982237e-01):6.666419e-01):1.245686e-01,(((34:1.383142e-01,((33:1.884336e-01,30:1.084471e-01):1.087843e-01,29:1.861173e-01):5.858942e-02):1.490281e-01,(25:2.540626e-02,(26:3.012776e-03,((24:2.691512e-01,23:1.328277e-01):6.721062e-02,((32:7.800811e-01,31:1.032719e+00):2.492173e-01,28:3.123942e-01):1.595139e-01):8.921233e-02):6.825502e-03):1.303820e-01):4.018229e-01,(20:9.353639e-01,35:4.098351e-01):2.436531e-01):8.668510e-01,1:9.568572e-01);
   tree gen.3379000 = [&U] (((((10:5.592348e-01,(9:5.968184e-01,((27:1.926388e+00,6:2.992640e-01):7.030201e-02,(3:1.071094e-01,15:6.140767e-02):2.394911e-01):1.475986e-01):2.776167e-01):1.695898e-01,(12:5.681712e-01,(((4:3.332538e-01,((2:9.075851e-02,7:1.165615e-01):2.698907e-01,5:3.670404e-01):6.401638e-02):5.597060e-02,8:4.452537e-01):1.904511e-01,11:5.097329e-01):4.472920e-02):2.225263e-01):3.962893e-01,((13:8.413062e-01,14:1.107775e+00):5.363621e-01,((17:7.744258e-02,18:1.132088e-01):2.990900e-01,16:6.573295e-01):3.710889e+00):3.136255e-01):4.210313e-01,(19:1.092913e+00,(22:1.077183e-01,21:6.921090e-02):6.266946e-01):6.754752e-01):1.679262e-01,((((34:1.597895e-01,(33:3.751601e-01,30:1.044145e-01):3.187536e-02):4.389328e-02,29:1.320341e-01):1.624288e-01,((23:2.084596e-01,(((32:8.146318e-01,31:9.943172e-01):1.261331e-01,28:3.431340e-01):6.430710e-02,(25:1.508389e-02,26:1.204478e-03):8.418477e-02):1.443267e-01):7.432165e-04,24:3.324945e-01):1.217703e-01):2.968370e-01,(20:4.368729e-01,35:1.766226e-01):7.328673e-01):6.781466e-01,1:9.212762e-01);
   tree gen.3379500 = [&U] ((((22:6.279282e-02,21:1.232126e-01):9.040734e-01,19:9.426677e-01):5.773053e-01,(((10:5.379281e-01,(((3:9.858594e-02,15:9.797738e-02):2.623974e-01,6:3.941117e-01):1.957179e-01,9:4.816102e-01):3.108294e-01):1.297460e-01,(12:5.797770e-01,((8:3.855731e-01,((5:3.481613e-01,4:3.818274e-01):6.401273e-02,(7:1.049906e-01,2:9.044675e-02):3.497976e-01):1.158247e-01):2.050515e-01,11:5.205061e-01):1.098210e-01):2.545383e-01):3.980681e-01,((14:1.003682e+00,13:8.613764e-01):6.340408e-01,((17:6.853493e-02,18:1.256266e-01):2.625897e-01,16:7.152578e-01):4.807297e+00):1.405358e-01):5.629037e-01):1.845277e-01,((((31:8.532217e-01,((28:4.188387e-01,26:4.221662e-02):7.113004e-03,((32:5.069922e-01,24:3.551871e-02):1.924363e-01,25:1.006917e-02):3.560605e-02):3.060127e-02):1.978274e-01,((34:6.232060e-02,30:1.145540e-01):2.247507e-01,(29:2.937612e-03,33:3.042539e-01):2.794841e-01):1.399444e-01):6.233065e-02,(20:9.227474e-01,23:1.082249e-02):2.862889e-01):5.942657e-01,(27:6.988675e-01,35:1.684524e-01):8.193758e-01):5.255138e-01,1:9.554095e-01);
   tree gen.3380000 = [&U] (((((10:5.580772e-01,(9:5.955829e-01,(((3:1.068877e-01,15:7.158919e-02):2.207689e-01,6:3.456474e-01):2.930232e-02,27:2.236462e+00):1.515843e-01):2.714286e-01):1.304508e-01,((11:4.476949e-01,((4:3.332527e-01,((2:9.057063e-02,7:1.163202e-01):2.693320e-01,5:3.662806e-01):6.899465e-02):9.368668e-02,8:3.911142e-01):1.878550e-01):8.170098e-02,12:5.669950e-01):1.666790e-01):4.309247e-01,((13:6.952244e-01,14:1.105482e+00):5.352518e-01,((17:7.728227e-02,18:1.575797e-01):2.383684e-01,16:7.061724e-01):3.703207e+00):1.530420e-01):3.914998e-01,(19:1.111978e+00,(22:7.462214e-02,21:7.669889e-02):6.253973e-01):7.165263e-01):1.721387e-01,(((((31:8.935168e-01,(32:6.521144e-01,28:3.424236e-01):3.445587e-02):2.551407e-01,(23:6.932800e-02,24:3.235576e-01):1.490702e-01):7.033574e-03,(25:7.273567e-02,26:1.840786e-02):2.478233e-01):7.616834e-02,((30:1.282816e-01,29:1.750936e-01):9.421114e-02,(34:9.812176e-02,33:2.215333e-01):1.535755e-01):1.310227e-01):3.085904e-01,(20:4.359685e-01,35:3.040042e-01):3.949749e-01):7.201677e-01,1:8.504421e-01);
   tree gen.3380500 = [&U] ((((((((31:9.533544e-01,34:2.505146e-01):1.632176e-01,24:2.832931e-01):3.144646e-02,(25:6.945033e-02,26:1.673915e-02):3.302309e-01):3.698757e-02,(32:6.332568e-01,((30:1.055693e-01,28:1.417531e-01):4.563033e-02,29:2.428497e-01):1.114231e-01):9.463499e-02):1.622349e-02,23:1.293525e-01):1.511967e-01,33:5.849118e-01):2.321067e-01,(35:7.446964e-02,20:7.529756e-01):5.693009e-01):7.876657e-01,(((((((15:7.234835e-02,3:8.989837e-02):2.810382e-01,(27:1.688884e+00,6:1.389523e-01):1.532861e-01):1.789426e-01,9:5.484441e-01):2.805712e-01,10:5.346455e-01):1.248158e-01,(11:4.363717e-01,((8:4.056193e-01,((5:3.288497e-01,(7:8.034923e-02,2:9.670776e-02):3.243055e-01):8.328988e-02,4:3.083929e-01):5.562106e-02):1.321247e-01,12:6.605660e-01):6.368551e-02):2.336628e-01):3.046915e-01,(((17:6.726282e-02,18:1.457359e-01):2.742342e-01,16:5.954186e-01):4.289257e+00,(14:1.168147e+00,13:6.400973e-01):5.737351e-01):1.567781e-01):5.659023e-01,(19:8.829500e-01,(22:1.227708e-01,21:9.489788e-02):6.768392e-01):4.655449e-01):1.198738e-01,1:8.212637e-01);
   tree gen.3381000 = [&U] ((((((((6:3.829021e-01,(15:7.459393e-02,3:9.142239e-02):2.845827e-01):2.043111e-01,9:5.851325e-01):2.403316e-01,10:6.698997e-01):1.064691e-02,27:2.425883e+00):9.384457e-02,(((8:3.867863e-01,((4:3.363632e-01,(7:8.933135e-02,2:1.171466e-01):3.051882e-01):5.978226e-02,5:4.535223e-01):7.635041e-02):1.927502e-01,12:5.477626e-01):1.231699e-01,11:5.095098e-01):2.560816e-01):3.866426e-01,((13:7.767963e-01,14:1.260567e+00):4.661459e-01,((17:9.062189e-02,18:1.375432e-01):1.763061e-01,16:7.842130e-01):4.104159e+00):2.659528e-01):4.291366e-01,((21:5.410959e-02,22:9.655284e-02):6.476210e-01,19:1.126674e+00):7.301808e-01):2.187917e-01,((((23:2.008590e-01,(((32:6.928818e-01,31:9.279890e-01):1.320717e-01,28:3.114798e-01):1.613690e-01,24:2.654061e-01):3.877372e-02):1.436784e-01,((34:2.141823e-02,(25:4.603333e-02,26:5.195916e-03):6.386630e-03):2.264519e-01,((30:1.749890e-01,29:1.736500e-01):4.888159e-02,33:1.527041e-01):6.973080e-02):2.395292e-01):3.316515e-01,20:1.260203e+00):1.443479e-01,35:8.027101e-01):3.896989e-01,1:9.952949e-01);
   tree gen.3381500 = [&U] ((((((11:4.903119e-01,(12:6.248919e-01,(8:3.809300e-01,(((7:7.057356e-02,2:9.782715e-02):3.471852e-01,5:3.503460e-01):4.555815e-02,4:3.697011e-01):7.688227e-02):1.850345e-01):7.604930e-02):2.455503e-01,(((6:3.652481e-01,(3:9.713638e-02,15:8.075004e-02):2.940790e-01):1.897414e-01,9:4.970598e-01):3.092021e-01,10:6.070734e-01):9.731297e-02):3.947348e-01,(14:1.329958e+00,13:7.210514e-01):6.596335e-01):2.672285e-01,((17:8.618547e-02,18:1.662906e-01):2.230813e-01,16:6.669178e-01):4.181491e+00):1.662924e-01,(19:1.029213e+00,(21:1.012094e-01,22:9.570054e-02):6.686086e-01):5.298771e-01):1.072412e-01,((((23:1.320821e-01,((28:4.568713e-01,((26:1.593037e-02,25:1.856524e-02):9.926001e-03,(31:8.175391e-01,32:5.893660e-01):2.434928e-01):5.868179e-02):1.048156e-01,24:2.199848e-01):2.053171e-02):1.054098e-01,(30:2.244200e-01,(33:3.123850e-01,(34:1.583264e-02,29:1.758390e-01):8.917576e-02):3.715370e-02):2.400171e-01):2.529296e-01,20:1.372503e+00):3.944545e-01,(35:2.364815e-01,27:7.512242e-01):5.285481e-01):4.701925e-01,1:8.611588e-01);
   tree gen.3382000 = [&U] ((((((11:4.609774e-01,(12:6.332981e-01,(8:4.008175e-01,(((7:1.081986e-01,2:9.914314e-02):3.617390e-01,5:3.550589e-01):5.200321e-02,4:3.549879e-01):7.017474e-02):1.875237e-01):4.215742e-02):3.248741e-01,(((6:3.701615e-01,(3:9.844308e-02,15:8.183630e-02):2.980350e-01):2.254836e-01,9:5.037464e-01):3.160493e-01,10:6.152399e-01):9.862204e-02):4.000448e-01,(14:1.284848e+00,13:7.307512e-01):8.294049e-01):2.242928e-01,((17:1.139373e-01,18:1.193484e-01):1.980516e-01,16:6.758893e-01):4.237741e+00):3.819179e-01,(19:1.043059e+00,(21:7.224011e-02,22:9.637959e-02):6.845775e-01):5.370051e-01):1.716869e-01,(((((((28:3.250870e-01,(31:8.605556e-01,32:5.972943e-01):1.874476e-01):9.371292e-02,(25:5.117765e-02,26:4.879911e-03):1.705394e-02):3.644551e-02,23:2.906404e-01):7.110638e-03,24:2.900559e-01):1.057405e-01,(30:2.199014e-01,((29:1.244927e-01,34:1.604562e-02):4.687690e-04,33:2.486289e-01):1.180699e-01):2.245227e-01):3.231277e-01,20:9.060774e-01):2.067922e-01,(35:1.759281e-01,27:5.205867e-01):8.109022e-01):4.765176e-01,1:8.727433e-01);
   tree gen.3382500 = [&U] ((((((11:4.761422e-01,(12:6.094445e-01,(8:3.857204e-01,(((7:1.041233e-01,2:8.727815e-02):3.481138e-01,5:3.416854e-01):1.025869e-01,4:3.416170e-01):6.753157e-02):1.793665e-01):4.545923e-02):2.216896e-01,(((6:3.992275e-01,(3:9.473516e-02,15:6.536611e-02):3.055896e-01):1.910964e-01,9:4.847724e-01):2.223161e-01,10:5.920665e-01):1.699563e-01):3.849769e-01,(14:1.236453e+00,13:7.858714e-01):7.981648e-01):9.747203e-02,((17:1.235482e-01,18:1.148530e-01):3.178970e-01,16:6.431685e-01):4.078124e+00):3.675327e-01,(19:1.050655e+00,(21:6.951914e-02,22:9.274939e-02):6.784574e-01):5.167784e-01):1.652202e-01,(((((23:2.711343e-01,(28:3.128424e-01,(31:8.281422e-01,32:5.337128e-01):2.273792e-01):1.607003e-01):2.345027e-02,(24:8.512446e-02,(25:6.940196e-02,26:1.525956e-02):3.806380e-02):8.428507e-02):1.017578e-01,((30:2.333435e-01,(34:1.370921e-02,29:9.113022e-02):3.808607e-02):9.673544e-02,33:2.701019e-01):1.212385e-01):2.488069e-01,(35:1.536681e-01,27:4.312088e-01):6.802035e-01):1.990032e-01,20:1.459467e+00):8.025518e-01,1:8.704587e-01);
   tree gen.3383000 = [&U] (((19:1.004142e+00,(22:1.927513e-01,21:5.616367e-02):7.169304e-01):5.186064e-01,(((13:7.225299e-01,14:1.150967e+00):4.812404e-01,((17:1.196698e-01,18:1.049880e-01):3.937617e-01,16:5.397646e-01):4.063019e+00):2.817599e-01,((11:5.081512e-01,(12:5.671362e-01,((4:3.681698e-01,(5:3.595769e-01,(7:9.375509e-02,2:9.919827e-02):2.453129e-01):8.932513e-02):6.702243e-02,8:3.775843e-01):1.846832e-01):4.089288e-02):3.213637e-01,(10:5.144606e-01,(9:5.747373e-01,(6:3.328284e-01,(3:1.048534e-01,15:8.759344e-02):2.354125e-01):2.604753e-01):2.840113e-01):1.365998e-01):3.954634e-01):4.614343e-01):2.068127e-01,(27:1.474155e+00,(35:9.800978e-01,(((29:2.183842e-01,(20:9.402262e-01,30:1.159136e-01):8.320915e-02):2.280112e-01,23:1.695701e-01):2.926731e-02,((34:3.847525e-01,33:7.343301e-01):2.219769e-02,(24:3.404314e-01,(26:2.193219e-02,(((32:6.481031e-01,31:8.705550e-01):2.914302e-01,28:4.216163e-01):2.019802e-02,25:1.162542e-02):2.301150e-02):2.336420e-01):2.893569e-03):9.134040e-02):5.709563e-01):3.004421e-01):2.575810e-01,1:8.384491e-01);
   tree gen.3383500 = [&U] (((((26:8.115774e-04,25:1.778954e-02):1.501852e-01,((30:1.988965e-01,(34:1.525968e-02,29:2.388640e-01):7.001181e-02):2.801533e-01,((28:5.013205e-01,((31:9.066956e-01,32:7.315357e-01):1.068043e-01,24:3.789519e-01):1.950994e-02):5.860208e-02,23:2.408099e-01):3.996286e-02):1.903088e-02):1.884323e-02,33:4.571129e-01):3.299599e-01,(20:5.108734e-01,35:3.409944e-01):8.828363e-01):6.413176e-01,(((22:6.547710e-02,21:1.523677e-01):7.174296e-01,19:1.018739e+00):5.904294e-01,(((14:9.167544e-01,13:8.167227e-01):3.967437e-01,((17:7.195463e-02,18:1.356645e-01):4.869815e-01,16:4.805034e-01):3.807492e+00):2.310623e-01,((((6:3.466761e-01,(15:5.704690e-02,(3:9.649182e-02,27:1.560168e+00):9.453841e-03):2.994676e-01):2.486660e-01,9:5.108214e-01):1.905977e-01,10:5.346306e-01):1.390433e-01,(((8:3.806538e-01,(((7:9.329818e-02,2:1.133619e-01):2.874645e-01,5:3.260607e-01):5.853510e-02,4:3.511963e-01):7.727896e-02):1.795909e-01,12:6.401173e-01):5.212675e-02,11:4.930822e-01):2.404048e-01):3.162006e-01):4.460408e-01):2.197034e-01,1:1.006428e+00);
   tree gen.3384000 = [&U] (((((((27:1.076370e+00,(6:3.976921e-01,(15:9.847980e-02,3:8.975171e-02):2.679106e-01):1.439894e-01):5.057302e-02,9:4.718472e-01):2.257155e-01,10:5.167192e-01):1.149961e-01,(11:4.925127e-01,((8:3.797401e-01,(4:3.481551e-01,((7:8.728170e-02,2:8.197372e-02):2.857485e-01,5:3.155073e-01):4.059311e-02):6.099179e-02):1.934161e-01,12:5.914600e-01):3.117270e-02):3.060899e-01):3.039474e-01,((13:7.589732e-01,14:1.021520e+00):5.591103e-01,((17:7.585188e-02,18:1.158826e-01):1.843854e-01,16:7.551777e-01):4.009991e+00):1.399387e-01):5.220282e-01,((21:2.646803e-02,22:1.685906e-01):6.783993e-01,19:8.069724e-01):7.850076e-01):1.654227e-01,(((33:5.591526e-01,((34:2.187987e-01,(24:3.132143e-01,(23:1.390613e-01,((32:5.769212e-01,31:4.981307e-01):2.601486e-01,28:3.442287e-01):1.670133e-01):9.260103e-03):7.096325e-02):2.089388e-03,((25:7.150475e-02,26:2.992242e-03):2.248791e-01,(29:6.348881e-02,30:2.524986e-01):5.702690e-02):6.567007e-02):5.935777e-02):1.090387e-01,20:1.582261e+00):4.106606e-01,35:8.832019e-01):6.949113e-01,1:9.251771e-01);
   tree gen.3384500 = [&U] (((((32:6.721335e-01,(28:5.092268e-01,24:1.412393e-01):3.291666e-02):1.691732e-02,31:9.871372e-01):8.260101e-02,(23:2.623944e-01,((26:1.245792e-02,(34:4.912434e-02,25:1.852999e-02):3.190078e-02):3.419799e-01,((29:2.102454e-01,30:1.992931e-01):1.755333e-01,33:3.732872e-01):1.554599e-02):6.096743e-02):1.121637e-02):5.223307e-01,(20:6.506790e-01,35:6.952851e-01):2.828348e-01):6.598609e-01,(((22:6.650974e-02,21:9.598198e-02):7.287441e-01,19:1.034805e+00):5.997411e-01,(((14:1.087763e+00,13:8.296032e-01):4.030007e-01,((17:8.601816e-02,18:1.378040e-01):4.946616e-01,16:4.269107e-01):4.122302e+00):3.497618e-01,((((6:3.521435e-01,(27:1.986713e+00,(15:6.009716e-02,3:1.288979e-01):4.140531e-02):2.106613e-01):2.525877e-01,9:5.188776e-01):2.206062e-01,10:5.430622e-01):1.412362e-01,(12:5.706457e-01,(11:5.101067e-01,(8:3.934879e-01,(((7:9.476958e-02,2:1.073785e-01):2.919980e-01,5:4.025210e-01):6.116632e-02,4:3.423206e-01):6.039685e-02):1.873834e-01):4.460982e-02):2.976834e-01):3.877895e-01):5.058834e-01):1.466916e-01,1:1.110381e+00);
   tree gen.3385000 = [&U] ((((22:7.407151e-02,21:1.677801e-01):7.535605e-01,19:9.644628e-01):5.974390e-01,(((10:6.120610e-01,(((3:1.141830e-01,15:7.019030e-02):2.931291e-01,6:3.347355e-01):2.021365e-01,9:5.153774e-01):2.180303e-01):1.150528e-01,(11:5.405616e-01,(12:6.389072e-01,(8:4.042611e-01,(4:3.651719e-01,(5:3.666500e-01,(7:1.065841e-01,2:1.005058e-01):2.553856e-01):6.217555e-02):1.078163e-01):2.020896e-01):4.769823e-02):2.885241e-01):3.481265e-01,((14:1.099181e+00,13:7.175370e-01):4.416379e-01,((17:4.567794e-02,18:1.894185e-01):1.981026e-01,16:8.271977e-01):4.130607e+00):3.480776e-01):5.777257e-01):1.749204e-01,((((((33:1.646780e-01,34:2.429836e-01):1.921283e-01,(29:2.656374e-01,30:2.317394e-01):9.063456e-05):6.825072e-02,23:8.664084e-02):6.924502e-03,((31:6.822204e-01,32:3.628222e-01):4.432923e-01,(24:1.865337e-01,(28:3.876728e-01,(26:8.322129e-03,25:3.824641e-02):2.122468e-01):1.186841e-01):2.712974e-02):2.022158e-01):3.512195e-01,20:1.224922e+00):4.766286e-01,(27:1.823765e+00,35:6.006981e-01):5.296646e-02):2.404269e-01,1:9.696753e-01);
   tree gen.3385500 = [&U] ((((30:1.990649e-01,(29:1.299409e-01,33:3.540362e-01):1.623833e-01):2.480405e-01,(23:2.959555e-01,((34:1.572147e-01,(25:4.529331e-02,26:2.461103e-02):5.806977e-02):1.588335e-01,(28:3.265728e-01,((32:6.563630e-01,31:1.025765e+00):1.251226e-02,24:7.279464e-02):6.045722e-02):1.119664e-01):3.577369e-02):5.418421e-02):4.389966e-01,(20:1.199920e+00,35:1.123902e-01):1.948538e-01):7.298555e-01,(((22:7.905682e-02,21:1.219886e-01):6.890219e-01,19:1.019021e+00):7.320438e-01,(((14:1.086517e+00,13:7.306833e-01):6.680002e-01,((17:8.591965e-02,18:1.376462e-01):4.940951e-01,16:4.006045e-01):4.117581e+00):2.328597e-01,((((6:3.517403e-01,(27:1.984438e+00,(15:6.002833e-02,3:1.287503e-01):1.662021e-01):1.254311e-01):1.856085e-01,9:5.617496e-01):2.301163e-01,10:5.424403e-01):1.624487e-01,((12:5.699922e-01,(8:4.038073e-01,(4:3.419286e-01,((7:9.239353e-02,2:9.792014e-02):2.963743e-01,5:4.001408e-01):6.501288e-02):8.091965e-02):1.865949e-01):8.628185e-02,11:5.095225e-01):2.567201e-01):2.782009e-01):5.219710e-01):1.502312e-01,1:1.149714e+00);
   tree gen.3386000 = [&U] (((19:9.623417e-01,(22:6.568503e-02,21:7.318650e-02):8.427171e-01):5.270257e-01,(((13:8.866915e-01,14:1.115576e+00):5.794068e-01,((17:8.586528e-02,18:1.291309e-01):2.819391e-01,16:5.629752e-01):3.978871e+00):1.093352e-01,(((11:5.196634e-01,12:5.494348e-01):7.994385e-02,((4:3.531257e-01,((7:9.633207e-02,2:8.058478e-02):2.939488e-01,5:3.186068e-01):1.139637e-01):6.979828e-02,8:3.894924e-01):1.808715e-01):2.790690e-01,(10:5.150619e-01,(9:4.966210e-01,(6:3.718696e-01,(3:1.095124e-01,15:7.930301e-02):2.660163e-01):1.678854e-01):3.340007e-01):1.415420e-01):4.035404e-01):4.748369e-01):1.929211e-01,((35:5.590209e-01,27:8.831298e-01):2.692875e-01,(((30:1.563282e-01,(29:8.075161e-02,20:1.020970e+00):1.915672e-01):2.160207e-01,((((31:1.000498e+00,32:6.948015e-01):1.701253e-01,(28:4.832574e-01,24:1.618690e-01):7.798724e-02):1.376598e-01,(26:9.322829e-03,25:4.047299e-02):1.100036e-01):1.897605e-02,(33:4.576715e-01,23:1.178618e-01):8.527453e-02):9.044425e-02):1.219365e-01,34:3.237812e-01):5.472220e-01):5.904884e-01,1:9.846142e-01);
   tree gen.3386500 = [&U] (((19:1.013394e+00,(22:5.386329e-02,21:7.036518e-02):8.052930e-01):5.549848e-01,((((((((7:1.030684e-01,2:1.034165e-01):2.993027e-01,4:3.304709e-01):3.130385e-02,5:3.923061e-01):9.186760e-02,8:4.101552e-01):1.904669e-01,(11:5.743533e-01,12:5.785827e-01):8.171495e-02):2.354846e-01,(10:5.423863e-01,(9:5.229670e-01,(6:3.915975e-01,(3:1.334340e-01,15:6.575943e-02):2.858917e-01):2.232651e-01):3.517196e-01):1.877660e-01):4.249485e-01,((17:9.042049e-02,18:1.354319e-01):3.232322e-01,16:5.928414e-01):4.521430e+00):1.662185e-01,(13:8.916836e-01,14:1.043620e+00):6.101447e-01):6.088376e-01):1.621522e-01,((35:6.530997e-02,27:1.457294e+00):1.267790e+00,((((30:2.451660e-02,20:1.075133e+00):8.008986e-02,29:3.652131e-01):3.085313e-01,((33:1.298016e-01,23:9.313000e-02):3.158661e-01,(((32:7.316611e-01,28:5.088945e-01):4.695518e-02,(31:1.174154e+00,24:1.061438e-01):1.434343e-02):1.909932e-02,(26:3.511023e-02,25:2.713993e-02):1.136497e-01):6.772449e-02):9.524237e-02):2.309884e-01,34:3.409580e-01):4.151806e-01):5.198205e-01,1:1.036849e+00);
   tree gen.3387000 = [&U] (((((13:8.044175e-01,14:1.186098e+00):3.322294e-01,((17:8.571538e-02,18:1.391464e-01):3.447909e-01,16:6.020662e-01):3.353535e+00):2.229839e-01,((10:5.531112e-01,(9:5.349841e-01,(((3:8.202632e-02,15:8.873363e-02):1.351925e-01,27:1.728231e+00):9.584661e-02,6:4.712220e-01):1.418972e-01):2.739663e-01):1.934421e-01,((11:5.698796e-01,12:5.875819e-01):6.498981e-02,(((5:3.015349e-01,(2:9.913934e-02,7:1.016989e-01):2.933399e-01):7.370244e-02,4:3.386742e-01):5.493385e-02,8:4.416425e-01):1.749647e-01):2.392150e-01):3.679523e-01):4.815200e-01,(19:9.086587e-01,(22:1.227156e-01,21:4.614823e-02):7.059338e-01):6.659014e-01):2.009861e-01,((((30:2.455539e-01,29:1.212521e-01):1.464715e-01,33:4.652261e-01):7.834457e-02,((23:2.741340e-01,(((32:6.498472e-01,28:4.716419e-01):8.835770e-02,31:9.073037e-01):5.762499e-02,(34:1.607172e-02,24:4.054952e-03):2.087024e-01):5.049196e-02):5.155976e-03,(26:4.335760e-02,25:5.388622e-02):3.910983e-02):1.579286e-01):5.389692e-01,(35:4.758342e-01,20:6.455176e-01):6.623112e-01):5.670010e-01,1:9.200833e-01);
   tree gen.3387500 = [&U] (((((13:7.828297e-01,14:1.154267e+00):5.712221e-01,((17:8.836352e-02,18:1.205584e-01):3.355379e-01,16:5.859088e-01):3.263538e+00):2.169997e-01,((10:5.382676e-01,(9:5.206270e-01,(((3:8.731542e-02,15:8.635233e-02):1.842695e-01,6:4.395144e-01):4.241470e-02,27:1.681851e+00):1.538362e-01):2.916376e-01):1.586991e-01,(((((2:9.951690e-02,7:9.896962e-02):2.887638e-01,5:2.934428e-01):7.545277e-02,4:3.153979e-01):9.848441e-02,8:3.591016e-01):2.257337e-01,(11:5.545860e-01,12:5.913001e-01):6.617838e-02):2.327953e-01):3.594465e-01):4.685977e-01,(19:8.842735e-01,(22:8.237949e-02,21:4.490977e-02):7.964706e-01):6.480309e-01):1.868032e-01,((((33:4.527410e-01,(30:2.278176e-01,29:1.423881e-01):1.094609e-01):2.589229e-02,(23:2.168817e-01,((31:8.829549e-01,(28:3.190819e-01,32:7.890355e-01):5.615394e-02):3.284783e-02,(34:8.080968e-02,24:3.900661e-02):2.758509e-01):9.828815e-02):1.002485e-01):7.432225e-02,(26:7.000262e-03,25:7.069319e-02):2.112829e-01):4.344640e-01,(35:4.643010e-01,20:6.571709e-02):5.207465e-01):6.058432e-01,1:8.783102e-01);
   tree gen.3388000 = [&U] ((((22:6.901325e-02,21:7.738088e-02):7.538353e-01,19:1.081191e+00):5.582121e-01,(((10:6.098123e-01,(((3:1.237535e-01,15:8.598683e-02):2.559641e-01,6:3.380068e-01):1.781173e-01,9:5.134838e-01):2.506558e-01):1.437686e-01,((8:4.027758e-01,(4:4.024188e-01,((7:7.640160e-02,2:9.614326e-02):2.964281e-01,5:3.503850e-01):9.472764e-02):6.746018e-02):1.529381e-01,(11:4.520178e-01,12:6.317819e-01):7.542079e-02):2.271114e-01):4.494685e-01,((14:1.239817e+00,13:8.563750e-01):5.272211e-01,((17:5.987194e-02,18:1.438160e-01):3.501983e-01,16:5.563234e-01):4.115431e+00):2.035762e-01):4.739907e-01):2.222060e-01,((((((34:3.296281e-01,((24:1.709926e-01,(26:9.356585e-03,((32:7.073829e-01,25:2.886593e-02):1.306562e-02,28:4.919532e-01):4.572481e-03):4.567542e-03):4.352136e-02,31:9.334125e-01):1.566270e-01):1.015409e-01,23:1.264818e-01):3.060623e-02,(30:1.152837e-01,29:1.426550e-01):1.329605e-01):4.311768e-02,33:5.372356e-01):3.339003e-01,20:1.383554e+00):1.403513e-01,(27:1.462167e+00,35:2.232132e-03):6.079159e-01):6.718100e-01,1:9.173653e-01);
   tree gen.3388500 = [&U] (((((13:7.036490e-01,14:1.148335e+00):7.035257e-01,((17:7.405486e-02,18:1.217251e-01):3.338133e-01,16:5.828974e-01):4.366122e+00):1.075680e-01,((10:6.035821e-01,(9:5.175864e-01,(((3:1.314225e-01,15:7.575105e-02):1.300346e-01,27:1.705439e+00):7.842424e-02,6:4.372554e-01):2.182034e-01):2.789375e-01):5.553081e-02,((((4:3.877146e-01,((2:9.197412e-02,7:9.846094e-02):2.979846e-01,5:3.521782e-01):7.289568e-02):7.427241e-02,8:3.572559e-01):1.943410e-01,12:5.966644e-01):6.873838e-02,11:5.517356e-01):2.507647e-01):3.581181e-01):4.661892e-01,(19:9.466356e-01,(22:6.130712e-02,21:9.410358e-02):7.713302e-01):6.485198e-01):1.894707e-01,(((((28:2.958731e-01,(26:2.647342e-04,25:2.177713e-02):2.342488e-01):1.406946e-01,((31:9.674610e-01,32:7.530590e-01):1.014867e-01,24:2.612711e-01):4.745195e-02):6.239391e-02,33:4.246892e-01):1.288630e-03,(23:2.216361e-01,(34:3.268678e-01,(29:1.761416e-01,30:2.266466e-01):1.056478e-01):1.726947e-02):6.162130e-03):2.943496e-01,(35:3.642171e-01,20:4.117468e-01):5.414882e-01):9.182035e-01,1:8.737959e-01);
   tree gen.3389000 = [&U] ((((((17:7.832504e-02,18:1.526017e-01):1.321815e-01,16:7.699037e-01):4.471084e+00,(13:7.652173e-01,14:1.056558e+00):5.117059e-01):2.125185e-01,(((27:1.713030e+00,((6:4.113098e-01,(15:8.472303e-02,3:1.084459e-01):2.504168e-01):2.487705e-01,9:5.231887e-01):1.316350e-01):1.063883e-01,10:5.457351e-01):9.780090e-02,((12:6.048546e-01,(8:3.985003e-01,(4:3.249983e-01,((7:8.365814e-02,2:8.072345e-02):2.360909e-01,5:3.372750e-01):8.914444e-02):5.688517e-02):2.090005e-01):5.123615e-02,11:5.189692e-01):2.920705e-01):3.632202e-01):3.201262e-01,((21:3.823756e-02,22:1.218838e-01):7.618606e-01,19:1.212893e+00):5.089409e-01):1.798662e-01,((((((33:5.157196e-01,28:3.231293e-01):1.261830e-01,(31:6.520124e-01,32:8.170205e-01):4.001635e-01):1.470598e-01,(23:7.864471e-02,24:1.711472e-01):1.551334e-01):4.783317e-02,(26:1.479175e-02,(34:1.651916e-01,25:4.572226e-02):1.650976e-02):1.407533e-01):1.035358e-01,((30:2.334451e-01,20:8.307799e-01):2.990622e-02,29:1.981196e-01):9.491682e-02):3.271089e-01,35:5.540503e-01):6.264741e-01,1:9.933179e-01);
   tree gen.3389500 = [&U] (((27:8.007716e-01,35:4.341254e-01):3.821088e-01,(((33:3.466627e-01,(29:2.125088e-01,30:2.396128e-01):2.142627e-01):5.802463e-02,(((34:1.328169e-01,(25:8.611226e-02,26:1.619945e-03):6.071888e-02):1.916670e-01,((24:1.461031e-01,28:3.616690e-01):1.220571e-01,(32:6.810598e-01,31:9.180687e-01):9.345007e-02):8.386990e-02):4.725408e-02,23:1.364468e-01):1.167511e-01):2.924101e-01,20:1.166871e+00):1.774773e-01):6.071705e-01,(((21:8.179287e-02,22:8.921211e-02):7.069665e-01,19:8.665094e-01):4.792053e-01,(((18:1.150806e-01,17:9.309820e-02):2.226263e-01,16:8.349064e-01):3.757586e+00,((14:1.158599e+00,13:7.468362e-01):6.907342e-01,(((11:5.499532e-01,(8:3.821228e-01,(((7:1.026325e-01,2:1.111270e-01):3.175788e-01,5:3.836580e-01):7.772138e-02,4:3.558519e-01):6.443153e-02):1.708852e-01):5.391743e-02,12:5.532609e-01):2.835863e-01,(10:6.116262e-01,((6:3.967466e-01,(15:7.719572e-02,3:1.189298e-01):2.716147e-01):2.434644e-01,9:4.633831e-01):2.898089e-01):5.221285e-02):3.273504e-01):2.712713e-01):2.796896e-01):2.370804e-01,1:1.066908e+00);
   tree gen.3390000 = [&U] (((27:2.315217e+00,35:4.591083e-01):4.597393e-01,((((30:3.148165e-01,29:1.496777e-01):2.133787e-01,(((34:3.551773e-01,((31:9.389037e-01,32:6.110441e-01):6.848125e-02,28:3.864672e-01):1.744854e-01):9.164043e-03,24:3.234988e-01):1.062277e-01,23:1.486376e-01):6.402425e-02):1.236736e-01,((33:2.315926e-01,25:4.482681e-02):3.337022e-02,26:1.205136e-03):2.106078e-01):1.621791e-01,20:1.234021e+00):3.066111e-01):5.793471e-01,(((21:1.008489e-01,22:9.434605e-02):7.476507e-01,19:9.163749e-01):5.067824e-01,(((18:1.217032e-01,17:1.033563e-01):2.354379e-01,16:8.829532e-01):3.973826e+00,((14:1.225273e+00,13:7.898149e-01):7.304843e-01,(((11:5.816017e-01,(8:4.041130e-01,(((7:7.615562e-02,2:1.175221e-01):3.358547e-01,5:4.057366e-01):1.000867e-01,4:3.763303e-01):6.813941e-02):1.503901e-01):1.527630e-01,12:5.850997e-01):2.999060e-01,(10:6.433964e-01,((6:4.195784e-01,(15:7.998957e-02,3:1.257740e-01):3.228170e-01):1.562483e-01,9:4.900497e-01):2.834076e-01):5.521758e-02):2.882411e-01):1.556305e-01):4.152164e-01):2.194899e-01,1:9.831702e-01);
   tree gen.3390500 = [&U] (((27:1.062735e+00,35:6.834625e-01):4.114623e-01,((30:3.116908e-01,29:2.587460e-01):1.489273e-01,(20:8.761692e-01,((((28:4.237260e-01,(32:6.049772e-01,31:8.892577e-01):6.784651e-02):7.151620e-02,34:3.516509e-01):8.037086e-02,24:2.913267e-01):1.128080e-01,(23:9.558870e-02,(33:3.041348e-01,(26:1.193171e-03,25:5.325034e-02):4.022805e-02):2.498623e-01):9.644938e-03):7.744859e-02):2.700587e-02):4.363016e-01):5.735949e-01,(((21:9.984760e-02,22:9.340931e-02):7.402275e-01,19:9.072765e-01):5.017507e-01,(((18:1.204949e-01,17:1.048975e-01):2.331003e-01,16:6.184898e-01):3.934371e+00,((14:1.054276e+00,13:7.256361e-01):7.194969e-01,(((11:5.758271e-01,(8:4.001007e-01,(((7:7.539950e-02,2:1.163552e-01):3.325200e-01,5:4.017082e-01):9.909297e-02,4:3.725939e-01):6.746287e-02):1.527721e-01):5.735197e-02,12:5.792904e-01):2.969283e-01,(10:6.370083e-01,((6:3.856522e-01,(15:8.262479e-02,3:1.245252e-01):3.196118e-01):1.911770e-01,9:4.851841e-01):2.775241e-01):1.056637e-01):4.215489e-01):1.510117e-01):4.110938e-01):2.018361e-01,1:8.070927e-01);
   tree gen.3391000 = [&U] ((((((29:2.149442e-01,30:1.600921e-01):2.384810e-01,34:3.732428e-01):5.734981e-02,(28:2.749479e-01,(((25:4.177280e-02,24:2.497780e-01):1.221051e-02,26:4.074532e-02):6.408307e-02,(31:9.178717e-01,32:5.677644e-01):7.472970e-03):1.066105e-01):8.773476e-02):1.368845e-01,(23:9.931069e-02,33:5.416748e-01):1.290480e-01):4.264100e-01,(35:6.943572e-02,20:2.305110e-01):1.353980e+00):6.848693e-01,(27:2.163716e+00,(((((17:5.357267e-02,18:1.679256e-01):8.370555e-02,16:8.433692e-01):4.240952e+00,(14:1.029594e+00,13:8.065865e-01):6.714503e-01):5.429337e-02,((12:6.467504e-01,(11:4.670258e-01,(8:3.779832e-01,((5:3.432964e-01,(7:1.204568e-01,2:9.688233e-02):2.898668e-01):5.437101e-02,4:3.366172e-01):6.308482e-02):2.128832e-01):7.246747e-02):2.542481e-01,(((6:3.725357e-01,(3:1.238275e-01,15:6.262513e-02):2.933308e-01):1.932933e-01,9:5.096795e-01):3.068394e-01,10:5.188518e-01):1.510075e-01):4.881314e-01):3.438421e-01,(19:1.144300e+00,(21:1.637028e-03,22:1.552255e-01):7.821034e-01):7.256950e-01):9.437110e-02):1.041175e-01,1:9.621500e-01);
   tree gen.3391500 = [&U] (((19:9.886449e-01,(22:8.294169e-02,21:1.289974e-01):7.629253e-01):5.573723e-01,(((((4:3.289358e-01,(5:3.563196e-01,(7:1.201347e-01,2:8.866556e-02):2.842519e-01):7.335214e-02):8.807957e-02,8:3.408575e-01):1.795832e-01,(11:4.588265e-01,12:5.053072e-01):5.122736e-02):2.300839e-01,(10:5.203690e-01,(9:4.880052e-01,(6:3.927700e-01,(3:1.239890e-01,15:5.051568e-02):2.695094e-01):2.065247e-01):2.369391e-01):1.447324e-01):3.484591e-01,(((17:3.089642e-02,18:2.039398e-01):4.483166e-01,16:4.088541e-01):3.288193e+00,(13:6.074926e-01,14:1.083515e+00):5.918290e-01):2.235972e-01):5.313044e-01):1.760352e-01,((((33:5.452766e-01,34:1.445630e-02):2.340907e-01,20:9.926198e-01):1.266622e-01,(((25:5.108607e-02,26:3.765354e-02):4.007147e-01,(29:3.443841e-01,30:2.237236e-01):2.025940e-01):4.737277e-02,(((32:6.118062e-01,31:7.564427e-01):2.662823e-01,(28:2.586989e-01,24:5.730419e-02):3.949709e-02):1.956465e-01,23:2.897676e-01):5.555562e-02):5.387472e-02):5.799773e-01,(35:2.707186e-01,27:9.360816e-01):3.108710e-01):5.457254e-01,1:9.989335e-01);
   tree gen.3392000 = [&U] (((35:6.345159e-01,20:8.756005e-01):1.753623e-01,(33:5.546136e-01,(34:4.198490e-01,(23:2.803723e-01,((31:8.072691e-01,((25:2.460268e-03,24:1.248274e-01):1.648027e-02,26:1.435176e-02):6.163603e-02):1.786315e-01,(28:2.410357e-01,(30:1.811297e-01,(29:8.681965e-03,32:2.026361e-01):3.521166e-01):1.187465e-01):5.870646e-02):4.824663e-02):1.829717e-01):5.523565e-02):1.986804e-01):5.404909e-01,((((14:1.105149e+00,13:7.866349e-01):3.361444e-01,((17:7.500633e-02,18:1.494063e-01):2.281599e-01,16:7.052082e-01):3.774433e+00):2.626548e-01,(((((15:6.142818e-02,3:1.141454e-01):3.276355e-01,(27:2.189088e+00,6:1.420364e-01):2.196126e-01):1.835558e-01,9:5.054053e-01):2.406070e-01,10:6.452068e-01):1.585805e-01,(((8:3.597533e-01,(4:3.340651e-01,((7:1.096417e-01,2:7.087150e-02):3.007492e-01,5:3.203399e-01):8.486728e-02):5.176245e-02):1.606649e-01,11:4.595296e-01):7.164916e-02,12:5.756742e-01):2.024754e-01):3.401546e-01):5.285679e-01,(19:9.236037e-01,(22:1.265838e-01,21:4.489583e-02):6.967480e-01):5.165049e-01):2.287121e-01,1:1.053651e+00);
   tree gen.3392500 = [&U] (((20:3.332179e-01,35:6.383980e-04):1.219580e+00,(((24:2.365879e-01,(((31:5.178188e-01,26:4.475579e-03):4.879351e-03,25:1.501980e-02):3.803225e-01,((28:4.028357e-01,29:1.749354e-01):2.421653e-02,(30:4.649813e-02,32:4.687832e-01):2.009800e-01):9.363271e-02):1.009309e-01):7.212096e-02,23:1.655533e-01):8.297558e-02,(34:8.469183e-03,33:2.026783e-02):5.847737e-01):2.309631e-01):5.845250e-01,(((22:1.179912e-01,21:9.415458e-02):5.517057e-01,19:1.183962e+00):6.231848e-01,(((14:1.151205e+00,13:8.137863e-01):4.382586e-01,((17:8.560432e-02,18:1.493767e-01):3.171689e-01,16:6.314088e-01):4.262794e+00):2.787006e-01,((((((15:6.796988e-02,3:1.162509e-01):1.841900e-01,27:1.371818e+00):4.587770e-02,6:4.248233e-01):1.818658e-01,9:5.873758e-01):2.901630e-01,10:6.343658e-01):2.099997e-01,(((8:3.359645e-01,(((7:1.188304e-01,2:9.361426e-02):2.520039e-01,4:4.183678e-01):3.412352e-02,5:3.417514e-01):1.033529e-01):1.434110e-01,12:5.676940e-01):7.274741e-02,11:4.861813e-01):2.425782e-01):2.829925e-01):5.231661e-01):2.438683e-01,1:1.077420e+00);
   tree gen.3393000 = [&U] ((((22:3.572920e-02,21:3.943770e-02):7.371427e-01,19:8.742176e-01):7.763084e-01,(((10:5.429358e-01,(((3:1.021404e-01,15:7.402510e-02):2.327562e-01,6:3.859474e-01):2.149013e-01,9:5.814524e-01):2.315857e-01):1.489849e-01,(((8:3.485710e-01,(((7:8.856596e-02,2:1.057301e-01):3.100397e-01,5:3.351736e-01):7.269800e-02,4:2.995006e-01):8.206789e-02):1.318483e-01,11:5.459985e-01):1.095911e-01,12:5.900973e-01):2.233514e-01):4.386399e-01,((14:1.109920e+00,13:7.974171e-01):4.369720e-01,((17:7.312586e-02,18:1.789412e-01):4.630207e-01,16:4.508372e-01):3.479393e+00):2.048398e-01):5.022364e-01):8.205556e-02,((20:8.713756e-01,((((29:3.161601e-02,34:1.744509e-02):2.133371e-01,30:2.087778e-01):2.680060e-01,(((26:1.964389e-02,(31:6.863445e-01,32:8.735835e-01):7.327062e-02):5.829252e-02,(25:3.389189e-02,(28:3.509883e-01,24:2.672730e-02):3.179643e-02):1.691784e-02):1.380214e-01,23:1.824155e-01):3.872501e-02):3.192045e-01,33:4.663429e-01):9.029134e-02):6.846829e-01,(27:8.725825e-01,35:1.770614e-03):5.926735e-01):1.757212e-01,1:9.439163e-01);
   tree gen.3393500 = [&U] ((((22:4.143757e-02,21:4.036216e-02):7.646097e-01,19:1.105293e+00):6.947932e-01,(((10:5.556627e-01,(((3:1.045346e-01,15:6.484719e-02):2.603436e-01,6:3.566233e-01):2.425719e-01,9:4.768896e-01):2.775115e-01):1.045707e-01,((8:3.567419e-01,(((7:9.064203e-02,2:1.082085e-01):3.395376e-01,5:3.430304e-01):7.307717e-02,4:3.101928e-01):8.399164e-02):1.318429e-01,(11:5.563934e-01,12:6.039297e-01):1.175048e-01):3.297433e-01):3.495044e-01,((14:1.135938e+00,13:8.161093e-01):4.296040e-01,((17:7.484000e-02,18:1.831357e-01):4.738743e-01,16:4.614052e-01):3.560953e+00):2.342715e-01):5.707567e-01):1.270687e-01,(((((29:1.775212e-01,34:4.809554e-02):3.353921e-02,30:2.453656e-01):1.379525e-01,(((31:7.219425e-01,32:7.489975e-01):1.531347e-01,((28:3.592158e-01,(25:8.681659e-02,26:2.021241e-02):8.304351e-02):1.083454e-01,24:4.304511e-02):4.892133e-02):7.055318e-02,23:1.870523e-01):6.987379e-02):2.411803e-01,(33:4.772744e-01,20:1.271553e+00):1.584462e-01):1.940550e-01,(27:9.728452e-01,35:5.705093e-03):6.444827e-01):7.063328e-01,1:9.660426e-01);
   tree gen.3394000 = [&U] ((((((17:6.355004e-02,18:1.514777e-01):2.599112e-01,16:6.274146e-01):3.704810e+00,(13:7.363839e-01,14:1.155616e+00):5.584390e-01):2.260468e-01,(((27:1.591795e+00,10:1.643664e-01):3.090007e-01,((6:4.075546e-01,(15:6.027806e-02,3:9.259280e-02):2.168690e-01):1.833322e-01,9:5.587230e-01):2.435228e-01):1.118313e-01,((8:3.639988e-01,(4:3.300569e-01,((7:1.159117e-01,2:9.906932e-02):2.846410e-01,5:2.722084e-01):8.024596e-02):5.176822e-02):1.748468e-01,(12:6.412462e-01,11:4.366529e-01):1.086047e-01):2.782875e-01):3.032821e-01):5.842518e-01,((21:5.884216e-02,22:1.384420e-01):5.984589e-01,19:9.219097e-01):6.138974e-01):2.682239e-01,((((33:3.064157e-01,(25:5.770507e-02,26:1.509981e-02):7.173262e-03):2.630889e-01,((34:3.601333e-01,((30:2.154432e-01,29:2.033907e-01):1.803983e-02,23:7.371756e-02):1.063618e-01):1.812678e-02,(((32:4.587934e-01,24:1.526925e-01):1.071282e-01,31:7.937813e-01):6.258125e-02,28:4.541421e-01):2.325502e-01):7.017322e-02):3.120694e-01,20:1.183965e+00):4.475069e-01,35:5.813138e-01):3.144589e-01,1:9.270728e-01);
   tree gen.3394500 = [&U] ((((22:8.470200e-02,21:1.754549e-01):6.261719e-01,19:1.173115e+00):5.903910e-01,(((10:5.794015e-01,(((3:9.105682e-02,15:6.882628e-02):3.142115e-01,6:3.353485e-01):1.969270e-01,9:5.049043e-01):2.381002e-01):1.437041e-01,((8:3.786319e-01,(((7:9.624359e-02,2:1.082479e-01):2.978526e-01,5:3.640790e-01):1.116637e-01,4:3.292265e-01):6.522680e-02):1.319548e-01,(11:4.735148e-01,12:6.409874e-01):8.297532e-02):3.499766e-01):5.096426e-01,((14:1.205640e+00,13:6.891203e-01):3.814126e-01,((17:7.943226e-02,18:1.340757e-01):4.146222e-01,16:4.897175e-01):4.215970e+00):2.382687e-01):4.392283e-01):1.348658e-01,(((33:5.529219e-01,(((((25:5.504419e-02,26:3.463907e-02):1.118195e-01,28:3.920247e-01):1.496762e-01,((31:7.662416e-01,32:8.648407e-01):5.476645e-02,24:2.015970e-01):8.432081e-02):7.690737e-02,23:2.329969e-01):9.968156e-03,(30:3.097683e-01,(29:1.884141e-01,34:3.059365e-02):1.595245e-01):1.758340e-01):2.629756e-01):3.562487e-01,20:1.286461e+00):7.964466e-03,(27:1.055114e+00,35:4.828941e-01):1.748452e-01):5.327637e-01,1:8.227150e-01);
   tree gen.3395000 = [&U] ((((((17:8.121338e-02,18:1.718963e-01):2.679282e-01,16:7.119875e-01):3.702009e+00,(13:8.356454e-01,14:1.209452e+00):4.173144e-01):3.669710e-01,(((27:2.773213e+00,10:2.404624e-01):3.839762e-01,((6:4.181747e-01,(15:6.840329e-02,3:1.050739e-01):2.461020e-01):2.029418e-01,9:5.263305e-01):2.997389e-01):1.386828e-01,((12:5.928676e-01,11:4.523682e-01):1.110278e-01,(8:4.460283e-01,(4:3.745471e-01,((7:7.896471e-02,2:1.124234e-01):3.230094e-01,5:3.089010e-01):7.145493e-02):3.548731e-02):2.445130e-01):3.227198e-01):4.389562e-01):5.035271e-01,((21:1.115983e-01,22:7.403041e-02):6.788121e-01,19:1.352809e+00):6.966482e-01):2.046934e-01,(((((34:5.736405e-01,(23:6.745309e-02,(29:3.254950e-01,30:1.492057e-01):4.269827e-02):1.146808e-01):5.718030e-02,((31:9.131397e-01,(32:4.268796e-01,24:1.429845e-01):1.412254e-01):4.314568e-02,28:3.179909e-01):2.080305e-01):1.717513e-01,(26:1.425883e-04,(25:1.805531e-02,33:3.232668e-01):4.991995e-02):2.388922e-01):2.538036e-01,20:9.243913e-01):4.622585e-01,35:1.010139e+00):4.746160e-01,1:8.464566e-01);
   tree gen.3395500 = [&U] (((20:7.928641e-01,35:6.240637e-02):6.693479e-01,((((31:8.095166e-01,(32:7.399153e-01,24:2.348026e-02):6.830914e-02):1.407695e-01,((26:2.249053e-02,25:1.029088e-01):1.111197e-01,(34:3.424807e-01,23:2.472607e-01):4.482983e-02):5.118899e-02):8.988382e-02,((29:7.156293e-02,28:1.782992e-01):1.623045e-01,30:2.834518e-01):1.339504e-01):4.124281e-01,33:5.652048e-01):1.323022e-01):7.073176e-01,(((((((15:5.772808e-02,3:1.202482e-01):2.953921e-01,(27:2.031484e+00,6:1.054773e-01):2.634746e-01):1.671449e-01,9:4.438299e-01):2.250153e-01,10:5.789312e-01):1.522891e-01,(11:5.709730e-01,((8:3.854705e-01,(4:3.722916e-01,((7:1.163295e-01,2:7.466066e-02):3.002858e-01,5:3.615149e-01):4.203746e-02):6.392803e-02):1.552787e-01,12:6.424800e-01):4.392027e-02):3.102281e-01):3.892836e-01,((14:1.081614e+00,13:7.509291e-01):4.519234e-01,((17:1.037673e-01,18:1.082472e-01):2.880217e-01,16:6.108489e-01):3.517599e+00):2.730920e-01):5.353587e-01,(19:1.226010e+00,(22:1.101581e-01,21:8.036421e-02):7.707204e-01):5.270388e-01):1.160028e-01,1:9.372271e-01);
   tree gen.3396000 = [&U] (((20:7.929755e-01,35:6.960251e-01):3.168404e-01,((((34:4.208297e-02,24:5.472216e-02):3.619110e-01,23:2.472955e-01):5.460284e-03,((26:1.448132e-02,25:2.375725e-02):1.833741e-01,((31:8.096303e-01,32:7.705227e-01):6.800899e-02,((29:9.991508e-02,28:1.783243e-01):1.623273e-01,30:2.713698e-01):1.339693e-01):8.989645e-02):3.803758e-02):2.320755e-01,33:5.652842e-01):6.547520e-02):8.201261e-01,(((((((15:5.773619e-02,3:1.202651e-01):2.954336e-01,(27:2.031770e+00,6:5.768055e-02):3.010949e-01):1.671684e-01,9:4.879860e-01):2.250469e-01,10:5.790125e-01):1.360959e-01,(11:4.875374e-01,((8:3.564232e-01,(4:3.723439e-01,((7:1.163458e-01,2:7.467115e-02):3.003280e-01,5:3.615657e-01):6.134753e-02):6.393701e-02):1.891898e-01,12:6.425703e-01):4.848879e-02):2.157475e-01):3.931871e-01,((14:1.081766e+00,13:7.510346e-01):4.519869e-01,((17:1.037819e-01,18:1.219909e-01):2.880622e-01,16:6.109347e-01):3.265319e+00):2.731304e-01):5.354339e-01,(19:1.226182e+00,(22:7.284881e-02,21:9.305672e-02):8.575305e-01):4.890266e-01):1.323997e-01,1:1.101420e+00);
   tree gen.3396500 = [&U] (((20:6.975276e-01,35:7.028865e-01):3.199638e-01,((34:6.821845e-02,33:3.531827e-01):3.755752e-01,((((((31:8.658080e-01,32:6.514719e-01):2.115846e-01,(26:3.955548e-03,25:3.954337e-02):2.041697e-01):6.739658e-02,29:1.034392e-01):2.722608e-02,28:3.521947e-01):1.316062e-01,30:2.689495e-01):5.097117e-02,(23:2.497333e-01,24:3.043774e-01):4.226966e-04):2.963204e-02):1.940116e-01):8.282108e-01,(((((((15:5.830535e-02,3:1.129071e-01):2.840014e-01,(27:2.087401e+00,6:1.597429e-01):1.733981e-01):2.230347e-01,9:5.154115e-01):2.272654e-01,10:5.847204e-01):1.374375e-01,(11:4.923435e-01,((8:3.599368e-01,(4:3.760144e-01,((7:1.174927e-01,2:7.540725e-02):3.032886e-01,5:3.651300e-01):6.195229e-02):6.456730e-02):1.910548e-01,12:6.489047e-01):4.896679e-02):2.178743e-01):3.970632e-01,((14:1.092430e+00,13:7.584383e-01):3.925420e-01,((17:1.048050e-01,18:1.231935e-01):3.086539e-01,16:6.169573e-01):4.678696e+00):2.094349e-01):4.442110e-01,(19:1.238270e+00,(22:1.540723e-01,21:7.417121e-02):7.155727e-01):6.922117e-01):1.954674e-01,1:9.511825e-01);
   tree gen.3397000 = [&U] ((((((17:6.101441e-02,18:1.648445e-01):2.754755e-01,16:7.140578e-01):3.604792e+00,(13:9.744216e-01,14:1.228817e+00):3.531620e-01):3.094327e-01,(((27:2.658389e+00,10:2.900354e-01):2.859960e-01,((6:3.479228e-01,(15:7.271900e-02,3:1.176797e-01):2.576278e-01):2.017736e-01,9:6.062117e-01):2.358289e-01):1.225855e-01,(((8:3.867937e-01,(4:3.357898e-01,(5:3.166544e-01,(7:9.002704e-02,2:8.229027e-02):2.912825e-01):7.331380e-02):7.118042e-02):2.196190e-01,12:5.507412e-01):7.894632e-02,11:4.773418e-01):2.587543e-01):4.345352e-01):4.828138e-01,((21:5.433023e-02,22:9.309588e-02):8.777994e-01,19:1.297312e+00):4.693977e-01):1.860635e-01,((20:7.976801e-01,35:9.732457e-02):2.741049e-01,((((31:8.614491e-01,32:5.978876e-01):1.563787e-01,24:1.523466e-01):5.698782e-02,28:4.093924e-01):1.405189e-01,(23:1.597777e-01,(((33:1.133924e-01,29:8.603434e-02):1.530017e-01,(34:1.144878e-02,(26:3.042659e-03,25:8.437542e-02):4.562789e-01):1.172466e-01):9.353390e-02,30:1.727148e-01):1.994957e-01):1.016410e-01):2.020658e-01):9.255755e-01,1:9.203584e-01);
   tree gen.3397500 = [&U] (((35:6.323018e-01,20:8.536361e-01):2.059158e-01,((((30:7.154162e-02,34:2.337160e-01):3.101402e-01,29:1.623853e-01):9.779621e-03,33:5.897608e-01):1.086864e-01,((((31:8.291281e-01,32:4.940843e-01):2.849479e-01,(28:2.746251e-01,24:3.205869e-02):1.937226e-01):8.555238e-02,(26:3.278220e-02,25:7.309008e-02):4.705555e-02):1.121768e-01,23:2.238049e-01):3.331899e-02):3.481263e-01):7.098854e-01,((19:1.346905e+00,(21:9.402021e-02,22:5.041310e-02):8.469571e-01):7.193520e-01,((27:1.179043e+00,((14:1.149925e+00,13:7.225473e-01):5.652697e-01,((17:6.043624e-02,18:1.516016e-01):3.128627e-01,16:6.267526e-01):4.396759e+00):6.838592e-02):1.385171e-01,((11:5.420257e-01,((8:4.239214e-01,((5:3.560557e-01,(7:1.211189e-01,2:1.147313e-01):3.040909e-01):5.420958e-02,4:3.710810e-01):5.520082e-02):1.648902e-01,12:6.204837e-01):6.113183e-02):2.855165e-01,(((6:4.280390e-01,(3:9.938948e-02,15:6.481300e-02):2.630042e-01):2.041448e-01,9:5.227836e-01):2.457381e-01,10:6.288996e-01):1.298252e-01):4.023607e-01):5.469638e-01):7.322250e-02,1:1.130244e+00);
   tree gen.3398000 = [&U] ((((21:7.491258e-02,22:1.185259e-01):7.523751e-01,19:1.475459e+00):7.531415e-01,((((14:1.249629e+00,13:6.524115e-01):5.854555e-01,((18:1.215404e-01,17:1.110651e-01):2.960619e-01,16:6.746017e-01):4.375937e+00):5.697581e-02,27:1.227601e+00):8.928355e-02,((10:5.479553e-01,((6:3.694685e-01,(15:6.438542e-02,3:9.936808e-02):2.459923e-01):1.969037e-01,9:5.286937e-01):2.916588e-01):1.356200e-01,((11:4.918592e-01,12:6.268469e-01):1.292051e-01,(8:4.111917e-01,(5:4.212242e-01,((7:9.659437e-02,2:8.609494e-02):2.709015e-01,4:3.250273e-01):6.068316e-02):8.199224e-02):1.576182e-01):2.838242e-01):4.201761e-01):5.165621e-01):1.134929e-01,((20:1.135411e+00,35:8.081597e-01):4.477880e-02,((((29:5.503473e-02,33:1.367371e-01):1.029744e-01,30:2.373608e-01):2.142705e-01,(25:4.490500e-02,26:2.505122e-04):2.048213e-01):1.899243e-02,((23:1.187621e-01,34:3.815955e-01):2.188647e-01,((24:2.978416e-02,28:3.957712e-01):1.601228e-01,(32:7.876932e-01,31:7.514864e-01):4.335098e-01):5.776971e-02):9.733902e-02):1.436106e-01):8.874716e-01,1:1.170424e+00);
   tree gen.3398500 = [&U] ((((21:7.567037e-02,22:1.777984e-01):5.369731e-01,19:1.490384e+00):7.607600e-01,((((18:1.227698e-01,17:9.164718e-02):3.512258e-01,16:6.814257e-01):4.420202e+00,(27:1.215043e+00,(14:1.311894e+00,13:6.590110e-01):6.199325e-01):2.514272e-02):1.978926e-01,((10:5.585902e-01,((6:3.732058e-01,(15:6.953311e-02,3:1.003732e-01):2.484807e-01):2.296916e-01,9:5.340417e-01):2.946090e-01):1.316917e-01,((11:5.111961e-01,(4:3.216484e-01,(8:4.153511e-01,((7:8.687006e-02,2:1.077074e-01):2.837301e-01,5:3.191663e-01):6.961986e-02):7.977492e-02):1.918011e-01):9.905283e-02,12:6.543863e-01):2.866952e-01):4.825643e-01):4.188920e-01):1.818546e-01,(35:6.304963e-01,(((20:1.075692e+00,((25:4.185428e-02,26:5.874037e-04):2.068931e-01,((29:2.370310e-01,(30:1.278683e-01,33:4.172950e-01):4.844366e-02):2.325862e-01,((24:2.348182e-02,28:5.838683e-02):2.967103e-01,(32:7.956611e-01,31:7.590881e-01):1.418760e-01):1.545234e-01):2.105751e-02):2.442976e-02):1.494012e-02,34:4.008102e-01):1.317622e-01,23:1.199634e-01):2.101128e-01):8.856124e-01,1:1.176813e+00);
   tree gen.3399000 = [&U] (((20:1.133905e+00,(((((28:2.774330e-01,24:5.408637e-02):1.037870e-01,(32:8.777735e-01,31:7.469335e-01):2.108066e-01):4.162996e-02,(26:1.249672e-02,25:5.183037e-02):1.018878e-01):1.900097e-01,(29:2.113290e-01,(33:4.197737e-01,(34:1.286542e-01,30:4.181940e-02):1.360339e-01):5.654200e-02):1.727027e-01):9.857705e-02,23:1.821032e-01):2.201681e-01):2.358381e-01,35:7.156438e-01):6.481754e-01,((19:1.227349e+00,(21:1.137411e-01,22:6.534555e-02):8.394824e-01):6.280316e-01,(((17:8.533215e-02,18:1.502637e-01):3.101015e-01,16:6.212213e-01):4.360883e+00,((27:1.860129e+00,(14:1.223078e+00,13:7.844446e-01):1.641903e-01):5.759943e-01,((11:4.697547e-01,((8:3.599028e-01,((5:3.426312e-01,(7:9.629548e-02,2:1.137187e-01):2.977017e-01):6.859622e-02,4:3.362655e-01):9.819398e-02):2.097605e-01,12:6.150077e-01):8.540392e-02):2.772858e-01,(((6:4.158722e-01,(3:9.851234e-02,15:8.203668e-02):2.418154e-01):2.697064e-01,9:5.181698e-01):2.896491e-01,10:6.233494e-01):1.512517e-01):4.470298e-01):9.539052e-02):4.882126e-01):2.297979e-01,1:9.994242e-01);
   tree gen.3399500 = [&U] ((((23:1.382970e-01,(((((24:1.572040e-01,25:3.284118e-02):9.637769e-03,31:9.552364e-01):3.318780e-02,26:2.229529e-03):3.181723e-01,(28:4.043938e-01,(30:1.955769e-01,(32:6.383200e-01,29:2.265354e-01):5.699920e-02):1.192302e-02):1.359916e-01):1.828384e-01,(34:2.428397e-01,33:1.984724e-01):5.805831e-01):2.956497e-02):3.010837e-01,35:1.447146e+00):1.399068e-02,20:1.318792e+00):6.802064e-01,(((22:1.424665e-01,21:8.822101e-02):6.212926e-01,19:9.275368e-01):6.998993e-01,(((((((15:9.318058e-02,3:9.465717e-02):2.640187e-02,27:2.295384e+00):2.256034e-01,6:3.536291e-01):1.618099e-01,9:5.108292e-01):2.700428e-01,10:5.366910e-01):1.488894e-01,((12:6.510087e-01,11:5.235155e-01):7.961726e-02,(8:4.231613e-01,(4:3.588225e-01,((7:1.048960e-01,2:8.388019e-02):3.586005e-01,5:3.416021e-01):7.222870e-02):7.701693e-02):1.682366e-01):2.585303e-01):3.689624e-01,((14:1.122618e+00,13:8.683190e-01):5.773669e-01,((17:1.195447e-01,18:1.086094e-01):1.569072e-01,16:7.888311e-01):4.723000e+00):2.239695e-01):5.496428e-01):1.544097e-01,1:9.707816e-01);
   tree gen.3400000 = [&U] (((23:1.847121e-01,((((31:1.211189e+00,25:7.544738e-02):1.808855e-02,26:6.464645e-03):1.072538e-01,(32:8.703993e-01,(28:6.336899e-02,24:4.177399e-02):3.151648e-01):4.967465e-02):8.509653e-02,((34:2.043398e-01,(33:1.926305e-01,29:8.994023e-02):5.922327e-02):1.687551e-01,30:2.538703e-01):1.017431e-01):1.294238e-01):3.468582e-01,(35:5.562726e-01,20:9.700721e-01):1.593387e-01):7.798917e-01,((19:9.675082e-01,(21:4.985707e-02,22:9.520878e-02):7.896889e-01):6.670212e-01,(((((11:4.547976e-01,12:6.098410e-01):7.740620e-02,(8:3.863906e-01,((5:3.423219e-01,(7:9.548650e-02,2:9.441740e-02):3.277510e-01):7.512678e-02,4:3.334405e-01):5.618659e-02):1.586585e-01):2.749563e-01,(((6:4.123785e-01,(3:9.768473e-02,15:7.680221e-02):2.301231e-01):2.674405e-01,9:5.138166e-01):3.120178e-01,10:5.021660e-01):1.396433e-01):4.448899e-01,((17:6.820810e-02,18:1.490013e-01):2.811221e-01,16:6.559673e-01):3.962100e+00):6.011120e-02,(27:1.262853e+00,(14:1.212803e+00,13:7.778544e-01):5.438422e-01):6.558343e-02):4.195719e-01):2.278673e-01,1:9.178624e-01);
   tree gen.3400500 = [&U] ((((31:1.212808e+00,((32:7.541061e-01,(28:1.535840e-01,24:5.912289e-02):2.637031e-01):4.254323e-02,(25:2.905741e-02,26:6.679717e-03):3.892884e-02):7.679515e-02):1.388394e-01,(23:1.804689e-01,(33:1.807911e-01,(34:5.325469e-01,(29:3.224884e-01,30:2.480384e-01):4.714547e-02):2.476883e-03):1.925921e-01):8.974309e-03):4.423389e-01,(35:3.235881e-01,20:6.610592e-01):5.601653e-01):6.695854e-01,((19:9.931008e-01,(21:1.936886e-01,22:6.282863e-02):6.423950e-01):6.714688e-01,((((11:4.561098e-01,12:5.958317e-01):8.148480e-02,(8:4.385577e-01,((5:3.344580e-01,(7:9.329298e-02,2:9.224844e-02):3.202219e-01):7.340097e-02,4:3.257807e-01):6.364137e-02):1.489601e-01):2.510085e-01,(((6:4.029053e-01,(3:9.544071e-02,15:6.198415e-02):2.517858e-01):1.778636e-01,9:5.020132e-01):3.048501e-01,10:4.906302e-01):1.364354e-01):4.517360e-01,(27:1.233843e+00,((14:1.184943e+00,13:7.599855e-01):6.137489e-01,((17:7.019434e-02,18:1.455784e-01):2.746641e-01,16:6.408984e-01):3.871083e+00):1.395088e-01):1.261534e-01):4.661155e-01):2.401531e-01,1:8.967773e-01);
   tree gen.3401000 = [&U] (((19:1.079373e+00,(22:8.416279e-02,21:7.309694e-02):5.982193e-01):6.433144e-01,(((12:5.462361e-01,(11:4.922996e-01,((((7:6.770319e-02,2:1.126470e-01):3.260307e-01,5:3.008318e-01):6.418825e-02,4:3.836598e-01):5.538350e-02,8:4.513104e-01):1.339741e-01):1.160250e-01):2.329480e-01,(10:6.023249e-01,(9:5.203657e-01,(6:3.380283e-01,(3:9.771003e-02,15:6.461704e-02):2.728518e-01):2.220601e-01):2.153666e-01):8.461323e-02):4.391423e-01,(((17:8.103752e-02,18:1.424162e-01):2.787490e-01,16:6.225977e-01):3.572253e+00,(13:7.028788e-01,14:9.864996e-01):4.747176e-01):2.183736e-01):4.672869e-01):1.805523e-01,(((((34:6.264691e-02,33:3.256769e-03):2.334093e-01,29:9.227265e-02):4.932288e-02,30:1.689589e-01):1.288202e-01,(((26:1.539452e-03,25:3.270402e-02):2.286731e-01,(24:1.423298e-01,((32:5.578696e-01,31:6.310901e-01):1.798219e-01,28:2.356317e-01):3.989022e-02):4.217696e-02):1.393838e-01,23:1.005993e-01):1.671374e-02):4.653686e-01,(20:1.125270e+00,(27:1.256113e+00,35:1.656325e-01):5.530155e-01):1.508895e-01):6.474356e-01,1:9.272351e-01);
   tree gen.3401500 = [&U] (((20:5.629507e-01,35:2.297086e-01):7.844154e-01,((((28:2.869361e-01,(26:8.399847e-03,25:4.355903e-02):4.492556e-01):7.065378e-02,(30:2.559386e-01,29:3.372516e-01):9.767350e-02):1.666437e-01,(24:2.349161e-01,(32:5.808947e-01,31:1.053638e+00):8.145374e-02):1.787685e-01):2.439127e-02,((33:2.593524e-01,34:1.522886e-01):2.548452e-01,23:2.321685e-01):1.060094e-01):2.073425e-01):7.750736e-01,(((((((15:7.882052e-02,3:1.154374e-01):2.484566e-01,(27:1.320530e+00,6:7.021588e-02):2.875423e-01):1.963092e-01,9:5.089918e-01):2.707071e-01,10:5.957860e-01):1.325729e-01,(((8:4.314640e-01,((5:3.591315e-01,(7:1.337486e-01,2:9.306073e-02):3.078190e-01):5.147781e-02,4:3.896586e-01):5.914858e-02):1.689477e-01,12:6.423606e-01):6.817690e-02,11:4.876729e-01):2.308874e-01):3.649657e-01,((14:1.098885e+00,13:8.561314e-01):3.833620e-01,((17:1.104518e-01,18:1.090445e-01):2.932903e-01,16:6.249764e-01):4.139034e+00):2.878613e-01):4.665008e-01,(19:1.137555e+00,(22:5.651329e-02,21:4.867901e-02):7.240916e-01):4.609690e-01):1.508709e-01,1:1.017917e+00);
   tree gen.3402000 = [&U] ((((25:3.805124e-02,26:5.325574e-04):3.220117e-01,(((((32:6.818776e-01,24:6.426553e-02):1.427333e-01,31:9.718360e-01):1.397866e-01,28:4.551117e-01):1.304901e-01,(33:5.063565e-01,23:1.777544e-01):3.235254e-02):2.840842e-02,(30:1.725575e-01,(34:3.645806e-01,29:1.582568e-01):8.707647e-02):1.328075e-01):8.879756e-02):2.969782e-01,(35:6.525203e-01,20:4.630562e-01):6.693676e-01):8.462663e-01,((19:1.094968e+00,(21:5.997404e-02,22:1.245090e-01):6.738539e-01):6.703963e-01,((((11:4.563895e-01,12:6.240010e-01):3.359574e-02,(8:4.366294e-01,(((7:7.585701e-02,2:1.079908e-01):3.231932e-01,5:3.847475e-01):8.410293e-02,4:3.254423e-01):6.688705e-02):1.878525e-01):2.511625e-01,(((6:4.031524e-01,(3:9.615882e-02,15:9.692251e-02):2.492453e-01):1.915613e-01,9:5.370604e-01):2.708420e-01,10:5.624425e-01):1.841530e-01):3.441706e-01,(((17:6.860191e-02,18:1.556519e-01):3.110830e-01,16:6.426400e-01):3.656080e+00,((14:1.132309e+00,13:8.358218e-01):3.851282e-01,27:1.767367e+00):1.515826e-01):2.477098e-01):6.143308e-01):1.443984e-01,1:9.951388e-01);
   tree gen.3402500 = [&U] (((19:1.160011e+00,(22:1.221067e-01,21:8.265193e-02):6.750051e-01):5.795855e-01,(((11:5.343846e-01,(((((7:7.063376e-02,2:1.130861e-01):2.777338e-01,5:3.107796e-01):7.523468e-02,4:4.002667e-01):5.778081e-02,8:3.715943e-01):1.390398e-01,12:6.117732e-01):5.770603e-02):2.588037e-01,(10:4.838786e-01,(9:5.428900e-01,(6:3.760606e-01,(3:1.019395e-01,15:8.709745e-02):3.066408e-01):1.622736e-01):2.527208e-01):1.685203e-01):3.119229e-01,(((17:8.454527e-02,18:1.262262e-01):2.945751e-01,16:6.265907e-01):3.483576e+00,(13:7.333033e-01,14:1.029201e+00):4.931968e-01):2.545515e-01):4.257694e-01):2.050373e-01,((((23:1.746162e-01,(((32:6.042731e-01,31:8.479201e-01):1.016603e-01,(24:2.995706e-02,28:1.337681e-01):2.209564e-01):7.875495e-02,(26:1.068609e-02,25:4.228541e-02):1.184776e-01):5.678242e-02):5.786094e-02,((30:2.457129e-01,29:3.721854e-01):4.335456e-02,(33:2.059290e-01,34:3.784266e-02):5.251168e-02):2.029741e-01):3.044702e-01,27:1.704699e+00):2.569073e-01,(20:3.522298e-01,35:6.193928e-02):9.156570e-01):7.571305e-01,1:9.673710e-01);
   tree gen.3403000 = [&U] (((19:1.278419e+00,(22:8.593354e-02,21:1.169612e-01):7.692492e-01):4.572817e-01,(((((((7:7.784367e-02,2:1.246294e-01):3.060834e-01,5:3.734069e-01):5.912222e-02,4:3.764797e-01):8.468527e-02,8:4.095246e-01):1.521847e-01,(12:6.904122e-01,11:5.889317e-01):6.005600e-02):2.738964e-01,(10:5.332704e-01,(9:5.983053e-01,(6:4.144468e-01,(3:1.123449e-01,15:6.888887e-02):3.240442e-01):1.788376e-01):3.301740e-01):1.438940e-01):3.328133e-01,(((17:9.317520e-02,18:1.486579e-01):3.246438e-01,16:6.477528e-01):4.066735e+00,(13:6.563952e-01,14:1.134256e+00):5.435396e-01):3.083973e-01):5.577593e-01):1.277995e-01,((((23:1.924401e-01,(30:2.277417e-01,(29:4.101761e-01,(33:2.085277e-01,34:1.920508e-02):6.449421e-02):4.330473e-02):2.236926e-01):6.055621e-02,((32:6.659540e-01,31:9.344712e-01):6.070685e-02,((24:1.101647e-01,28:7.755196e-02):2.344322e-01,(26:3.163080e-03,25:2.756492e-02):8.627393e-02):5.409475e-02):1.223446e-01):3.084731e-01,27:2.202395e+00):2.831310e-01,(20:4.895486e-01,35:1.147376e-01):6.055628e-01):8.099988e-01,1:1.066115e+00);
   tree gen.3403500 = [&U] ((((22:1.491044e-01,21:6.183971e-02):6.688195e-01,19:1.286671e+00):7.840057e-01,(((10:5.458803e-01,(((3:1.078029e-01,15:7.952167e-02):3.007995e-01,6:3.751382e-01):1.920812e-01,9:5.598938e-01):2.981634e-01):1.631807e-01,(12:5.793037e-01,((8:3.596241e-01,(4:3.615440e-01,((7:1.346999e-01,2:7.907646e-02):3.056757e-01,5:3.382065e-01):7.092400e-02):8.944124e-02):1.966150e-01,11:4.712964e-01):8.975973e-02):2.094502e-01):4.600616e-01,((14:1.110885e+00,13:7.982269e-01):3.641256e-01,((17:5.277664e-02,18:1.662233e-01):3.410264e-01,16:6.600773e-01):4.839291e+00):1.744617e-01):3.264783e-01):1.987299e-01,((((33:1.496682e-01,34:1.225386e-01):3.702514e-01,((31:1.047757e+00,((32:4.729739e-01,24:4.513698e-02):2.006624e-01,28:4.276055e-01):4.795130e-02):1.105127e-01,23:2.692905e-01):1.077036e-01):4.532457e-02,(((20:7.163385e-01,29:1.082979e-01):1.245033e-01,30:2.617919e-01):1.028919e-01,(25:4.680355e-02,26:7.125919e-03):1.645070e-01):7.135499e-02):2.091262e-01,(27:2.346721e-01,35:2.103565e-01):7.969200e-01):8.447393e-01,1:9.931584e-01);
   tree gen.3404000 = [&U] ((((22:1.007719e-01,21:6.312541e-02):7.990305e-01,19:1.313422e+00):5.158109e-01,(((10:5.572295e-01,(((3:1.100442e-01,15:8.117498e-02):3.070533e-01,6:3.829376e-01):1.960747e-01,9:5.715344e-01):3.043624e-01):1.287822e-01,(11:4.810950e-01,((8:3.671009e-01,(4:3.389355e-01,((7:1.019186e-01,2:9.588574e-02):2.618188e-01,5:3.469401e-01):9.391673e-02):6.895363e-02):1.469074e-01,12:5.913479e-01):9.151069e-02):2.138049e-01):4.667300e-01,((14:1.133981e+00,13:8.148226e-01):3.716961e-01,((17:5.387390e-02,18:1.696792e-01):3.481166e-01,16:6.738008e-01):4.939903e+00):2.014992e-01):3.475240e-01):2.028616e-01,(((((33:4.599323e-01,34:8.635014e-02):3.007345e-01,((28:4.364957e-01,((32:7.118065e-01,31:8.949138e-01):1.923573e-01,24:3.067189e-01):6.176814e-02):2.510398e-02,23:1.386352e-01):1.886547e-01):7.425013e-02,(25:4.579936e-02,26:3.928672e-03):3.246168e-01):1.497445e-01,((20:7.312317e-01,29:1.105495e-01):1.681743e-01,30:1.504194e-01):2.283324e-01):6.319409e-01,(27:1.005089e+00,35:7.385972e-01):7.258804e-01):2.857303e-01,1:1.013807e+00);
   tree gen.3404500 = [&U] (((20:1.656402e-02,35:3.147805e-01):1.176274e+00,(((33:3.012031e-01,34:2.033654e-01):1.625401e-01,((((32:5.676825e-01,24:6.772406e-02):2.107399e-01,31:1.123194e+00):1.300111e-01,(((26:2.970109e-03,25:5.661585e-02):3.374719e-01,29:1.865169e-01):1.238193e-01,30:3.305348e-01):2.058638e-01):1.012986e-02,28:3.168355e-01):8.572912e-02):3.401536e-02,23:1.131233e-01):2.573142e-01):8.555961e-01,(((((((15:1.048939e-01,3:8.281367e-02):2.579887e-01,(27:1.755440e+00,6:9.574618e-02):2.984738e-01):1.323486e-01,9:5.540636e-01):2.764842e-01,10:5.563951e-01):1.259306e-01,((11:5.160267e-01,(8:4.543478e-01,(((7:8.800256e-02,2:9.390487e-02):3.159672e-01,5:3.531722e-01):6.575491e-02,4:4.103251e-01):3.552012e-02):1.853135e-01):7.828194e-02,12:5.685394e-01):1.963821e-01):4.852464e-01,((14:1.157167e+00,13:6.527608e-01):5.225156e-01,((17:6.477935e-02,18:1.268496e-01):3.322264e-01,16:6.582205e-01):4.358559e+00):2.645530e-01):5.029503e-01,(19:1.197888e+00,(22:4.595338e-02,21:6.280035e-02):6.865085e-01):7.434432e-01):1.533741e-01,1:9.206284e-01);
   tree gen.3405000 = [&U] (((33:5.246671e-01,((34:3.359663e-01,23:1.970262e-01):7.729076e-03,(((25:5.578117e-02,26:1.468728e-03):1.948040e-01,(31:7.210770e-01,(32:5.430948e-01,24:1.861467e-01):9.656755e-02):1.745753e-01):3.635931e-02,((28:3.167204e-01,29:2.814875e-01):5.092022e-02,30:2.654898e-01):1.171823e-01):1.464773e-01):2.549804e-01):2.843685e-01,(20:2.030589e-01,35:3.199399e-01):6.985308e-01):5.504498e-01,(((22:6.136100e-02,21:1.003177e-01):7.764886e-01,19:1.060742e+00):6.137960e-01,((((9:5.765976e-01,((6:6.148213e-02,27:2.184795e+00):3.601175e-01,(15:6.515670e-02,3:1.115808e-01):2.374535e-01):2.142765e-01):2.699663e-01,10:5.931782e-01):1.529976e-01,((11:4.713785e-01,(8:3.563234e-01,(4:3.997253e-01,((7:1.474159e-01,2:7.443262e-02):3.242124e-01,5:3.863065e-01):7.976454e-02):5.607144e-02):1.598468e-01):7.377802e-02,12:5.555604e-01):1.979291e-01):4.053676e-01,((14:1.124567e+00,13:6.586705e-01):4.402932e-01,((17:9.676066e-02,18:1.362096e-01):2.691295e-01,16:7.723362e-01):4.098603e+00):3.599612e-01):4.699452e-01):1.870227e-01,1:9.679645e-01);
   tree gen.3405500 = [&U] (((20:6.119953e-01,35:5.443153e-01):4.501452e-01,((((30:1.916802e-01,29:1.877766e-01):1.148872e-01,((33:2.932528e-01,(26:7.932465e-03,25:1.169049e-02):9.937859e-02):4.399809e-02,34:1.844875e-01):8.682900e-02):1.005941e-01,23:1.483864e-01):1.167363e-02,((31:9.175876e-01,24:2.439945e-01):4.504890e-02,(28:4.315623e-01,32:6.973194e-01):6.400878e-02):2.473499e-01):5.099233e-01):6.761279e-01,(((((((15:1.021252e-01,3:9.018458e-02):2.527583e-01,(27:1.709106e+00,6:1.110071e-01):2.905956e-01):1.314411e-01,9:5.394391e-01):2.899492e-01,10:5.417091e-01):1.231366e-01,((11:5.352812e-01,12:5.715243e-01):1.031640e-01,(8:3.805158e-01,(((7:7.129853e-02,2:8.852975e-02):2.971083e-01,5:3.438503e-01):4.322017e-02,4:3.994946e-01):3.964028e-02):1.804222e-01):2.439244e-01):3.508487e-01,((14:1.126623e+00,13:7.632826e-01):5.087238e-01,((17:6.306950e-02,18:1.235015e-01):3.234574e-01,16:6.408468e-01):4.243515e+00):2.000621e-01):3.851123e-01,(19:1.099513e+00,(22:9.614808e-02,21:3.880134e-02):8.135828e-01):4.873121e-01):3.140519e-01,1:7.966229e-01);
   tree gen.3406000 = [&U] ((((22:1.524917e-02,21:1.852848e-01):9.293994e-01,19:1.063276e+00):5.114026e-01,(((10:5.745473e-01,(((3:1.152614e-01,15:5.731145e-02):2.606991e-01,6:4.043408e-01):1.978391e-01,9:4.821722e-01):2.820075e-01):1.386824e-01,((11:4.102033e-01,12:6.121747e-01):8.273615e-02,(8:3.883556e-01,(4:4.150354e-01,((7:1.019400e-01,2:9.590594e-02):3.093759e-01,5:3.457291e-01):5.345055e-02):5.989228e-02):2.087434e-01):2.602934e-01):3.461314e-01,((14:1.126688e+00,13:7.614037e-01):4.851701e-01,((17:8.932616e-02,18:1.400999e-01):3.065183e-01,16:6.739427e-01):3.959835e+00):1.802465e-01):5.289066e-01):1.457360e-01,((((29:2.898131e-01,(30:2.021107e-02,20:8.093752e-01):1.297207e-01):1.257719e-01,(25:5.745817e-02,26:1.532035e-02):4.044800e-01):1.158961e-01,((23:2.112614e-01,(33:1.600834e-01,34:3.218187e-01):2.538123e-01):1.387131e-02,(24:2.252663e-01,((31:9.358442e-01,32:5.125096e-01):9.444659e-02,28:4.164051e-01):4.872905e-02):7.642661e-02):1.357279e-01):6.734430e-01,(27:9.371090e-01,35:3.541713e-01):9.287485e-01):3.629598e-01,1:9.892546e-01);
   tree gen.3406500 = [&U] ((((22:5.337858e-02,21:1.420025e-01):9.602789e-01,19:1.098604e+00):5.283941e-01,(((10:5.936368e-01,(((3:1.190910e-01,15:7.751673e-02):2.180384e-01,6:4.177751e-01):2.044123e-01,9:4.981925e-01):2.913772e-01):1.432902e-01,((11:4.238324e-01,12:6.325143e-01):6.414615e-02,(8:3.607776e-01,(4:4.288250e-01,((7:1.053270e-01,2:1.349810e-01):3.196550e-01,5:2.994879e-01):5.522646e-02):6.188222e-02):1.503275e-01):3.267219e-01):3.576317e-01,((14:1.164122e+00,13:7.867015e-01):4.308780e-01,((17:6.948687e-02,18:1.447548e-01):3.167024e-01,16:6.240263e-01):4.091401e+00):1.862352e-01):5.464797e-01):1.505782e-01,(((29:1.904697e-01,(30:2.718544e-02,20:7.442921e-01):1.340307e-01):2.844493e-01,((23:2.246481e-01,((24:8.778460e-02,((31:9.446582e-01,32:5.295379e-01):9.731266e-02,28:5.147773e-01):1.422664e-01):6.912594e-02,(33:2.092487e-01,34:1.154743e-01):2.206752e-01):6.199665e-02):6.100669e-02,(25:2.237308e-02,26:1.329788e-02):3.921068e-01):8.417973e-02):4.706324e-01,(27:1.865685e+00,35:3.688871e-01):4.316235e-01):3.750192e-01,1:1.022123e+00);
   tree gen.3407000 = [&U] (((((((30:1.912167e-01,34:1.233249e-01):1.770812e-01,29:1.679067e-01):1.537585e-01,(((25:3.879456e-02,26:2.810961e-02):1.417314e-02,(31:7.059688e-01,32:6.086784e-01):9.727856e-02):1.466904e-01,(24:1.955280e-01,28:3.109373e-01):1.592149e-01):1.468597e-01):4.845700e-02,23:1.764503e-01):1.678954e-01,33:6.390100e-01):4.811469e-02,(35:3.716748e-01,20:1.130971e-01):9.801895e-01):9.970828e-01,(((21:5.342653e-02,22:1.099120e-01):7.136676e-01,19:1.220559e+00):6.423550e-01,(((14:1.073059e+00,13:7.409591e-01):3.666504e-01,(((18:1.465945e-01,17:8.378855e-02):1.795528e-01,16:7.135609e-01):3.619398e+00,27:7.553664e-01):4.165257e-01):3.858489e-01,((10:6.099794e-01,((6:3.573472e-01,(15:6.753045e-02,3:1.186796e-01):3.726172e-01):2.037437e-01,9:5.282744e-01):2.279319e-01):1.691235e-01,(11:5.251528e-01,(12:7.189635e-01,(8:4.311454e-01,(((7:9.869828e-02,2:1.210850e-01):3.073104e-01,5:3.051684e-01):8.080682e-02,4:3.416527e-01):6.805570e-02):1.682912e-01):5.376024e-02):2.313021e-01):4.483842e-01):4.499873e-01):1.767781e-01,1:9.848054e-01);
   tree gen.3407500 = [&U] ((((23:2.183327e-01,33:4.548370e-01):6.929663e-02,(((31:1.041042e+00,(24:6.527883e-02,32:5.614878e-01):1.708788e-01):5.460105e-02,(25:3.267285e-02,26:1.798177e-02):1.481205e-01):1.047513e-01,(29:8.787621e-02,(30:1.590622e-01,28:1.292141e-01):1.282270e-01):1.940092e-01):1.596743e-01):1.301944e-01,(34:9.829049e-02,(20:5.682393e-01,35:1.292609e-01):1.199013e-01):2.892946e-01):9.301985e-01,(((22:6.412774e-02,21:6.994059e-02):6.948695e-01,19:1.201448e+00):6.431283e-01,((((17:6.172555e-02,18:1.819479e-01):2.279529e-01,16:8.061515e-01):4.246409e+00,(14:1.204844e+00,13:7.236038e-01):6.542288e-01):2.679993e-01,(((9:5.853740e-01,(6:3.799396e-01,((15:5.750466e-02,3:1.070047e-01):2.559354e-01,27:1.272921e+00):4.440136e-02):1.728582e-01):2.820106e-01,10:6.191494e-01):1.290977e-01,(11:4.382914e-01,((8:3.742002e-01,(((7:1.150751e-01,2:9.731273e-02):3.254253e-01,5:4.032202e-01):8.516680e-02,4:4.439872e-01):5.122291e-02):1.993832e-01,12:5.621396e-01):1.037753e-01):2.621744e-01):3.471387e-01):6.392817e-01):1.790269e-01,1:8.252703e-01);
   tree gen.3408000 = [&U] ((35:6.477255e-01,((((26:1.105903e-02,25:3.160885e-02):2.736282e-01,((33:2.847203e-01,34:4.602804e-02):2.346291e-01,(30:2.062166e-01,29:2.222010e-01):1.339370e-01):3.300133e-02):1.046776e-01,((23:2.020165e-01,((32:5.489533e-01,31:8.712105e-01):8.406717e-02,28:4.398372e-01):1.863712e-01):9.603825e-02,24:3.112120e-01):1.475931e-01):3.138013e-01,20:1.338889e+00):2.491200e-01):4.963990e-01,(((((((15:7.387053e-02,3:1.214898e-01):3.233799e-01,(27:1.857010e+00,6:3.497895e-02):3.208856e-01):2.817288e-01,9:5.568204e-01):2.904210e-01,10:5.885881e-01):1.853672e-01,((8:3.930538e-01,(((7:7.594882e-02,2:1.169154e-01):3.106174e-01,5:3.736068e-01):9.198154e-02,4:3.763231e-01):8.814991e-02):1.836307e-01,(11:5.425713e-01,12:6.344244e-01):6.407946e-02):2.305841e-01):4.407496e-01,((14:1.211157e+00,13:7.999650e-01):3.562356e-01,((17:9.684832e-02,18:1.327787e-01):3.026201e-01,16:6.683657e-01):3.746867e+00):2.124421e-01):6.064252e-01,(19:1.031397e+00,(22:7.028546e-02,21:1.023019e-01):7.702492e-01):6.834256e-01):1.829685e-01,1:9.120708e-01);
   tree gen.3408500 = [&U] (((35:5.886007e-01,20:6.516870e-01):3.468659e-01,(33:5.074172e-01,(23:1.505270e-01,((29:3.521935e-01,(34:4.855294e-02,30:5.207063e-02):1.529243e-01):1.693521e-01,((32:5.645967e-01,((31:7.230899e-01,25:6.530576e-03):8.981713e-03,26:3.367804e-02):1.669109e-02):2.195936e-01,(24:3.648487e-04,28:1.797742e-01):1.463809e-01):2.062016e-01):4.100340e-02):1.577539e-01):3.170757e-01):7.475310e-01,(((21:4.110115e-02,22:9.054391e-02):6.977483e-01,19:1.149518e+00):4.590555e-01,(((14:8.673995e-01,13:7.195772e-01):5.127150e-01,(((18:1.424860e-01,17:8.137066e-02):3.014777e-01,16:6.339238e-01):3.139607e+00,27:7.335687e-01):5.698822e-01):2.679472e-01,((10:5.923772e-01,((6:3.613745e-01,(15:8.116925e-02,3:1.152549e-01):2.843593e-01):1.681165e-01,9:5.412405e-01):2.699594e-01):1.803106e-01,((((4:3.562464e-01,(5:3.451020e-01,(7:9.119214e-02,2:1.175909e-01):2.739186e-01):7.498357e-02):7.491782e-02,8:3.995324e-01):1.857929e-01,12:5.752450e-01):7.776084e-02,11:5.123250e-01):2.265000e-01):3.861410e-01):3.978417e-01):2.166301e-01,1:9.376492e-01);
   tree gen.3409000 = [&U] (((35:4.705105e-01,20:6.470443e-01):3.443948e-01,(((((30:1.676832e-01,34:1.111607e-01):1.084667e-01,29:3.143481e-01):1.909312e-01,(((32:6.035322e-01,31:7.179385e-01):9.583767e-03,(25:1.865221e-02,26:2.856710e-02):6.987539e-02):1.237000e-01,(24:3.622495e-04,28:1.784934e-01):1.453381e-01):1.870077e-01):4.819272e-02,23:1.494546e-01):3.648201e-02,33:5.130127e-01):2.043270e-01):8.157650e-01,(((21:3.339882e-02,22:1.175979e-01):6.610111e-01,19:1.141329e+00):6.174092e-01,(((14:8.115389e-01,13:7.080029e-01):5.209269e-01,(((18:1.414709e-01,17:8.079096e-02):2.949072e-01,16:6.294076e-01):3.117240e+00,27:7.283426e-01):9.606617e-01):2.271968e-01,((10:4.973486e-01,((6:3.588000e-01,(15:8.059098e-02,3:1.144338e-01):2.823334e-01):1.669188e-01,9:5.373846e-01):2.680362e-01):1.790261e-01,((12:5.711468e-01,11:4.614445e-01):1.138892e-01,((4:3.537084e-01,(5:3.806757e-01,(7:9.054247e-02,2:7.998104e-02):2.796814e-01):7.444937e-02):9.204741e-02,8:3.966861e-01):1.883449e-01):2.248495e-01):3.833901e-01):3.950074e-01):2.150867e-01,1:9.205112e-01);
   tree gen.3409500 = [&U] (((27:1.675060e+00,(((13:7.124632e-01,14:1.274324e+00):5.684850e-01,((17:1.185643e-01,18:1.338250e-01):2.376273e-01,16:7.033841e-01):4.313039e+00):1.743058e-01,((10:5.649216e-01,(9:5.473178e-01,((3:8.379404e-02,15:1.030465e-01):2.789705e-01,6:3.436634e-01):2.058095e-01):2.852067e-01):1.484618e-01,(((8:4.063707e-01,(((2:8.087452e-02,7:1.086262e-01):3.141619e-01,5:2.847962e-01):8.043626e-02,4:3.765126e-01):4.827857e-02):2.088313e-01,11:4.879415e-01):8.081571e-02,12:5.679455e-01):2.308425e-01):5.071013e-01):1.681836e-01):3.222405e-01,(19:1.001220e+00,(22:1.075210e-01,21:1.044605e-01):7.450353e-01):5.254426e-01):2.260948e-01,(((33:5.148863e-01,(23:1.948765e-01,((29:1.977083e-01,(34:1.430033e-02,30:1.187464e-01):2.302207e-02):1.867722e-01,(((24:2.475883e-01,32:7.279528e-01):1.662685e-01,(31:8.681058e-01,(26:5.877265e-03,25:5.915720e-02):7.466838e-02):1.224638e-01):6.693667e-04,28:4.696571e-01):1.076632e-01):1.282908e-01):9.057079e-02):2.155364e-01,20:1.037469e+00):4.327430e-01,35:7.077369e-01):5.118514e-01,1:1.012079e+00);
   tree gen.3410000 = [&U] ((((22:1.111038e-01,21:4.875883e-02):6.247987e-01,19:1.136217e+00):5.798526e-01,(((10:5.560354e-01,(((3:1.131237e-01,15:9.106853e-02):2.748751e-01,6:3.658969e-01):1.982147e-01,9:5.197674e-01):2.388068e-01):6.799735e-02,((11:5.276668e-01,(8:3.427002e-01,(4:3.585710e-01,(5:3.461521e-01,(7:1.057225e-01,2:7.941909e-02):3.365317e-01):3.190919e-02):9.446194e-02):1.678062e-01):6.025099e-02,12:5.165987e-01):2.093225e-01):3.487955e-01,((14:1.065445e+00,13:8.114711e-01):6.451692e-01,((17:8.429215e-02,18:1.051340e-01):1.961209e-01,16:7.148533e-01):3.846826e+00):9.913903e-02):4.615510e-01):2.762052e-01,(((23:2.185493e-01,((((24:1.285300e-01,31:8.688853e-01):1.316460e-01,(32:7.564826e-01,28:3.561999e-01):1.260239e-02):4.819024e-02,(25:2.685183e-02,26:7.221969e-02):3.615562e-02):1.454357e-01,(34:2.273222e-01,((33:4.110769e-01,30:9.770915e-02):1.168700e-01,29:2.312377e-01):1.694402e-01):8.051913e-03):8.908159e-03):1.000218e-01,20:1.084196e+00):4.628680e-01,(27:1.676552e+00,35:1.823099e-01):6.611810e-01):6.044268e-01,1:8.324315e-01);
   tree gen.3410500 = [&U] (((27:1.086573e+00,(((13:7.023821e-01,14:1.256293e+00):5.604412e-01,((17:9.109979e-02,18:1.399603e-01):2.426224e-01,16:6.701936e-01):4.252011e+00):2.735576e-01,((10:5.569282e-01,(9:4.695782e-01,((3:7.929337e-02,15:8.439098e-02):2.750232e-01,6:3.388007e-01):2.028973e-01):3.321012e-01):9.300091e-02,(12:5.599093e-01,(11:4.810373e-01,(8:4.006207e-01,(((2:7.973018e-02,7:1.070892e-01):3.097166e-01,5:2.807664e-01):5.890899e-02,4:3.711851e-01):8.445240e-02):1.679573e-01):1.039589e-01):2.147151e-01):4.183168e-01):1.936324e-01):2.241903e-01,(19:9.870535e-01,(22:1.059997e-01,21:8.863587e-02):6.521583e-01):9.190934e-01):2.522803e-01,(((20:1.518174e+00,33:4.676793e-01):3.425137e-02,(23:1.921191e-01,((30:2.159260e-01,(29:1.364027e-01,34:1.434363e-01):8.753105e-02):1.715649e-01,(28:3.794164e-01,(((24:6.215142e-02,32:3.956316e-01):9.459817e-02,31:9.845654e-01):3.159506e-02,(25:4.428775e-02,26:1.797472e-02):5.199432e-02):9.229683e-02):1.031890e-01):1.889669e-02):1.740638e-01):4.792624e-01,35:8.683754e-01):4.980172e-01,1:8.709163e-01);
   tree gen.3411000 = [&U] ((((22:1.148750e-01,21:5.350769e-02):8.390412e-01,19:1.144514e+00):5.943193e-01,((((17:6.929402e-02,18:1.462387e-01):2.240610e-01,16:7.326882e-01):4.034648e+00,(14:1.092026e+00,13:8.317165e-01):5.004390e-01):3.029452e-01,((10:5.699079e-01,(((3:1.159460e-01,15:9.063497e-02):2.817330e-01,6:3.750257e-01):1.636147e-01,9:5.327351e-01):3.677586e-01):9.562274e-02,((11:5.408316e-01,(8:4.224500e-01,(5:3.547882e-01,((7:1.083602e-01,2:7.834411e-02):3.449278e-01,4:3.516786e-01):7.720745e-02):6.431489e-02):1.719928e-01):9.631706e-02,12:5.294873e-01):2.145449e-01):3.468594e-01):4.755709e-01):3.217749e-01,((20:1.111246e+00,((((34:3.502796e-01,((31:9.175533e-01,32:6.780376e-01):8.599688e-02,(24:1.913862e-01,28:3.754674e-01):1.355882e-01):1.150751e-01):6.730971e-02,(25:4.084812e-02,26:2.011020e-02):3.966185e-02):7.575671e-02,23:1.287991e-01):6.735801e-02,((30:1.172915e-01,33:2.434316e-01):1.306462e-01,29:3.300159e-01):2.075548e-01):1.963188e-02):4.338175e-01,(27:4.379982e-01,35:1.177534e-01):1.058966e+00):5.798064e-01,1:8.703136e-01);
   tree gen.3411500 = [&U] (((35:4.739827e-01,20:7.592416e-02):6.828292e-01,(((29:1.866596e-01,(26:9.144457e-03,25:2.625470e-02):3.167109e-01):3.485552e-02,(23:1.084366e-04,30:1.815401e-01):3.792737e-02):1.597047e-01,((24:2.498508e-01,(31:1.104806e+00,(28:3.713075e-01,32:6.867881e-01):4.924136e-02):3.133780e-02):5.946112e-02,(33:3.785828e-01,34:5.767800e-02):2.401458e-01):7.364815e-03):5.232056e-01):8.061764e-01,(((((((15:7.132281e-02,3:1.104969e-01):2.764569e-01,(27:1.867715e+00,6:6.552119e-02):2.773188e-01):1.950882e-01,9:5.079453e-01):2.343599e-01,10:5.546915e-01):1.551313e-01,((11:4.903659e-01,12:5.005150e-01):5.788270e-02,(8:3.793421e-01,(((7:1.128660e-01,2:7.315196e-02):2.989128e-01,5:3.127304e-01):7.161132e-02,4:3.949991e-01):5.720874e-02):1.770144e-01):2.523843e-01):3.367597e-01,((14:1.109632e+00,13:7.312377e-01):4.356244e-01,((17:8.671221e-02,18:1.377323e-01):3.861332e-01,16:4.818804e-01):3.712304e+00):2.414979e-01):4.676547e-01,(19:1.014191e+00,(22:7.736047e-02,21:7.697584e-02):6.963399e-01):5.759730e-01):2.240699e-01,1:7.308635e-01);
   tree gen.3412000 = [&U] (((35:1.502498e-01,20:2.419403e-01):7.833260e-01,((33:3.958367e-01,34:6.362489e-02):2.510905e-01,((28:3.882299e-01,((31:1.019255e+00,32:7.370236e-01):9.294178e-02,24:2.006978e-01):5.107444e-03):2.040732e-01,(23:5.241859e-04,(29:1.439956e-01,((26:3.823081e-03,25:7.966051e-02):3.766318e-01,30:1.898138e-01):2.979868e-02):1.015254e-01):1.893174e-01):1.158398e-01):3.722772e-01):9.876880e-01,(((((((15:7.457335e-02,3:1.155328e-01):2.890565e-01,(27:1.766036e+00,6:6.850732e-02):2.899576e-01):2.039793e-01,9:5.310949e-01):2.450408e-01,10:6.091135e-01):1.109374e-01,(12:5.233260e-01,(11:5.127143e-01,(8:3.966307e-01,(5:3.269831e-01,(4:3.221771e-01,(7:1.180098e-01,2:7.648586e-02):3.125358e-01):7.704268e-02):1.233823e-01):1.636354e-01):8.862647e-02):2.728363e-01):3.748569e-01,((14:1.160204e+00,13:7.645638e-01):4.540821e-01,((17:9.066412e-02,18:1.440094e-01):3.805308e-01,16:5.038421e-01):3.881492e+00):2.525041e-01):4.889681e-01,(19:1.060412e+00,(22:9.114255e-02,21:8.048402e-02):7.834675e-01):6.022230e-01):3.008541e-01,1:7.641726e-01);
   tree gen.3412500 = [&U] (((23:2.625656e-01,(((32:8.229250e-01,28:2.901510e-01):1.141705e-01,((24:2.423937e-01,31:9.057538e-01):4.516697e-02,(26:1.293467e-02,25:1.988909e-02):2.256316e-01):2.288871e-02):1.320503e-01,(34:7.061400e-02,(29:2.139404e-01,(30:6.562730e-02,33:3.441328e-01):8.474458e-02):2.836340e-02):1.714944e-01):7.160559e-03):3.892746e-01,(35:3.238609e-01,20:5.925254e-01):6.874330e-01):8.150636e-01,(((22:1.253309e-01,21:7.591564e-02):5.842244e-01,19:9.635564e-01):5.779756e-01,((((17:5.283526e-02,18:1.520248e-01):2.816234e-01,16:7.188519e-01):4.595245e+00,(14:1.293803e+00,13:7.172073e-01):3.587160e-01):3.256786e-01,(((9:5.640833e-01,((6:1.904989e-01,27:2.437363e+00):1.761747e-01,(15:6.797949e-02,3:1.002262e-01):2.588713e-01):1.892372e-01):2.485181e-01,10:5.447340e-01):1.150191e-01,((8:4.064755e-01,(((7:8.035411e-02,2:9.083546e-02):2.623020e-01,5:3.600975e-01):6.991417e-02,4:3.610605e-01):8.212500e-02):2.069603e-01,(11:5.214147e-01,12:5.722728e-01):4.135665e-02):2.732260e-01):3.494991e-01):5.147798e-01):2.399412e-01,1:8.010118e-01);
   tree gen.3413000 = [&U] ((((23:2.597547e-01,(33:3.404486e-01,((30:4.890981e-02,34:1.978393e-01):1.171252e-01,29:2.239623e-01):9.500645e-02):1.465138e-01):2.567650e-02,(((26:1.254889e-02,25:1.750155e-02):1.802587e-01,28:4.725418e-01):2.154233e-02,(31:8.960570e-01,(24:2.296726e-01,32:7.946551e-01):1.887437e-02):7.947728e-02):1.282984e-01):3.681315e-01,(35:1.066058e-01,20:5.464470e-01):6.219800e-01):7.143743e-01,(((22:1.239891e-01,21:7.510290e-02):5.502592e-01,19:9.532408e-01):5.717880e-01,((((17:5.226961e-02,18:1.503973e-01):2.517710e-01,16:6.816409e-01):4.448741e+00,(14:1.279952e+00,13:7.095290e-01):3.548757e-01):2.845033e-01,(((9:5.580443e-01,((6:7.103526e-02,27:1.187539e+00):3.039872e-01,(15:6.013936e-02,3:9.915320e-02):2.560999e-01):1.872113e-01):2.372114e-01,10:5.389022e-01):9.446241e-02,(12:5.661462e-01,(11:5.158325e-01,(8:3.783094e-01,(4:3.223591e-01,((7:1.077629e-01,2:8.986300e-02):2.567540e-01,5:3.562424e-01):8.820422e-02):7.325823e-02):2.054403e-01):1.247014e-01):2.703009e-01):3.457574e-01):4.658630e-01):1.835042e-01,1:7.924363e-01);
   tree gen.3413500 = [&U] ((((22:1.313022e-01,21:5.366704e-02):6.172428e-01,19:9.096574e-01):7.043690e-01,((((17:8.111818e-02,18:1.109357e-01):1.781961e-01,16:7.281160e-01):4.009470e+00,(14:1.085212e+00,13:7.044579e-01):4.604790e-01):8.693091e-02,((10:6.108923e-01,(((3:1.099240e-01,15:7.642525e-02):2.914945e-01,6:3.352702e-01):2.237496e-01,9:4.577313e-01):2.621838e-01):1.263582e-01,(11:4.912124e-01,(12:6.324910e-01,((4:3.774678e-01,((7:1.042162e-01,2:6.934246e-02):2.770580e-01,5:3.438261e-01):8.326268e-02):6.047277e-02,8:3.684574e-01):1.782674e-01):4.714720e-02):2.762566e-01):4.222923e-01):4.791466e-01):2.225373e-01,((20:1.293055e+00,(((26:6.332844e-03,25:2.477923e-02):1.343207e-01,((23:2.161170e-02,24:1.139432e-01):8.086600e-02,((28:4.721210e-01,32:7.874347e-01):6.116486e-02,(31:9.474671e-01,34:3.289860e-01):1.124283e-01):2.447760e-01):1.413923e-01):3.779732e-02,((33:3.529881e-01,30:5.733593e-02):9.719726e-02,29:2.120150e-01):9.168628e-02):1.517892e-01):4.747541e-01,(27:3.290711e-01,35:1.037755e-01):1.091480e+00):2.920811e-01,1:7.077337e-01);
   tree gen.3414000 = [&U] ((20:1.198911e+00,(35:1.125016e+00,((23:1.217361e-01,((((32:7.162234e-01,31:9.502433e-01):1.630200e-01,28:4.608068e-01):1.899866e-01,24:1.028780e-01):7.651666e-02,34:3.575303e-01):1.513735e-01):8.950588e-02,((26:6.353777e-04,25:2.427456e-02):4.118444e-01,(33:3.775068e-01,(29:1.693635e-01,30:1.255664e-01):2.587233e-01):7.279061e-02):5.696501e-02):3.781224e-01):6.409221e-02):8.168071e-01,(((((((15:7.821814e-02,3:1.211795e-01):2.713758e-01,(27:2.907073e+00,6:6.849012e-02):3.125166e-01):1.926391e-01,9:4.888081e-01):2.602385e-01,10:5.728400e-01):1.229382e-01,(((8:4.406111e-01,(((7:1.307412e-01,2:1.033658e-01):3.294043e-01,5:3.429645e-01):7.594716e-02,4:4.119829e-01):9.235161e-02):1.764375e-01,12:5.481302e-01):7.295878e-02,11:5.182829e-01):2.284057e-01):5.267696e-01,((14:1.216909e+00,13:8.019321e-01):5.004760e-01,((17:9.509535e-02,18:1.324969e-01):2.506197e-01,16:6.596059e-01):4.190764e+00):1.065061e-01):4.198671e-01,(19:1.033201e+00,(22:9.518696e-02,21:7.579379e-02):7.786983e-01):5.298753e-01):1.444077e-01,1:1.045309e+00);
   tree gen.3414500 = [&U] (((((23:6.599919e-02,((24:1.555738e-01,34:2.020041e-01):1.211262e-01,((32:4.764344e-01,31:8.995874e-01):2.489879e-01,28:5.354532e-01):4.064448e-02):9.354243e-02):1.187169e-01,(33:3.573825e-01,(30:1.893884e-01,29:1.582812e-01):2.474259e-02):1.136191e-01):4.336078e-02,(26:8.930077e-05,25:3.939580e-02):2.536369e-01):1.854583e-01,(20:9.316201e-01,35:4.896993e-01):9.908275e-02):7.732644e-01,(((((((15:7.404846e-02,3:1.147196e-01):2.569092e-01,(27:8.923038e-01,6:6.483903e-02):2.958569e-01):1.823699e-01,9:5.668333e-01):2.463656e-01,10:5.423029e-01):1.939698e-01,(11:4.906541e-01,(12:5.331358e-01,(8:4.171229e-01,(4:3.900207e-01,((7:7.126488e-02,2:9.785557e-02):3.135873e-01,5:3.246816e-01):5.502733e-02):8.650972e-02):1.670319e-01):4.318949e-02):2.331782e-01):3.577452e-01,((14:1.152038e+00,13:7.591824e-01):4.737965e-01,((17:9.002598e-02,18:1.254338e-01):2.372596e-01,16:6.244434e-01):3.980896e+00):2.541187e-01):4.676701e-01,(19:9.781231e-01,(22:2.816796e-02,21:8.349281e-02):7.099478e-01):6.073958e-01):2.301757e-01,1:1.181465e+00);
   tree gen.3415000 = [&U] ((((((27:1.554928e+00,(((15:5.112094e-02,3:1.162107e-01):2.564641e-01,6:3.223085e-01):2.111192e-01,9:5.213963e-01):2.567180e-01):1.780804e-02,10:5.300704e-01):8.850303e-02,((12:5.929077e-01,11:4.120992e-01):9.329060e-02,(8:3.719596e-01,(((7:7.929396e-02,2:1.222430e-01):3.466525e-01,5:3.748748e-01):6.896919e-02,4:3.087960e-01):5.809754e-02):1.658176e-01):3.425886e-01):4.306386e-01,((13:7.030688e-01,14:1.303313e+00):2.802820e-01,((17:6.908169e-02,18:1.597624e-01):1.472389e-01,16:7.072886e-01):3.739269e+00):3.813903e-01):4.700312e-01,((21:5.262549e-02,22:1.357349e-01):5.708002e-01,19:1.022444e+00):5.151050e-01):1.674018e-01,((20:7.606449e-01,35:5.063685e-01):2.924893e-01,((34:6.058512e-01,((24:2.741389e-01,((25:8.333564e-02,(31:9.006617e-01,32:4.787099e-01):1.749408e-01):8.197825e-03,26:6.831066e-03):1.173440e-01):8.810962e-02,28:4.716530e-01):8.626679e-03):4.820508e-02,(29:2.666624e-01,(23:9.684872e-02,(33:2.666476e-01,30:8.794931e-03):6.635768e-02):1.669614e-01):1.302625e-01):3.332763e-01):7.542183e-01,1:8.369301e-01);
   tree gen.3415500 = [&U] ((35:4.460104e-01,(((((30:1.928697e-02,33:4.274058e-01):1.470254e-01,23:4.205895e-02):3.601478e-02,29:3.211898e-01):1.819976e-01,((24:2.314596e-01,((32:6.795707e-01,31:9.438993e-01):1.024518e-01,28:3.212760e-01):1.234840e-02):1.132711e-01,(25:5.564127e-02,26:6.417210e-03):9.283278e-02):1.314491e-01):1.368200e-01,(20:8.779705e-01,34:5.960723e-02):2.376977e-01):5.390025e-01):5.006501e-01,((19:1.125052e+00,(21:1.031474e-01,22:1.205192e-01):5.474512e-01):8.350395e-01,(((27:1.465734e+00,((17:8.327463e-02,18:1.172601e-01):1.576747e-01,16:8.059558e-01):3.760760e+00):1.591696e-01,(14:1.100378e+00,13:6.878398e-01):5.592603e-01):1.344898e-01,(((12:6.522111e-01,(8:3.598895e-01,(((7:1.264588e-01,2:9.926012e-02):2.940701e-01,5:3.255918e-01):9.503831e-02,4:3.590025e-01):5.398841e-02):1.859076e-01):1.247476e-01,11:5.175603e-01):2.819406e-01,(((6:4.361546e-01,(3:1.082171e-01,15:6.460545e-02):2.526640e-01):1.712057e-01,9:4.782953e-01):3.070838e-01,10:5.799516e-01):1.415464e-01):3.762096e-01):5.118261e-01):1.899531e-01,1:9.332399e-01);
   tree gen.3416000 = [&U] ((((((13:8.191258e-01,14:1.163697e+00):3.284823e-01,((17:6.288663e-02,18:1.800837e-01):2.219772e-01,16:7.697666e-01):3.942211e+00):3.046122e-01,((10:5.035619e-01,(9:5.608286e-01,((3:1.357223e-01,15:5.566655e-02):2.602404e-01,6:3.703535e-01):1.722866e-01):2.566221e-01):1.899874e-01,((8:4.055972e-01,(4:3.815006e-01,((2:1.213216e-01,7:1.044910e-01):3.189211e-01,5:3.567383e-01):5.087306e-02):5.902826e-02):1.495055e-01,(12:5.427038e-01,11:5.200171e-01):4.742005e-02):2.723470e-01):3.982351e-01):4.340634e-01,(19:1.144752e+00,(22:8.565031e-02,21:5.299454e-02):7.689286e-01):5.048562e-01):1.449972e-01,((20:7.562035e-01,35:2.498199e-01):4.587176e-01,(33:3.920131e-01,((((34:7.964408e-02,30:4.059125e-02):1.141097e-01,29:3.460554e-01):2.189718e-01,(((((32:5.586712e-01,24:1.043084e-01):6.281304e-02,31:9.222771e-01):8.604582e-02,28:5.177730e-01):5.538382e-03,25:6.238414e-02):2.371416e-02,26:3.916046e-02):2.463579e-01):1.113884e-01,23:1.661764e-01):3.342995e-02):4.356832e-01):4.894717e-01):8.590210e-01,27:1.684836e+00,1:4.037662e-02);
   tree gen.3416500 = [&U] (((35:7.238482e-02,20:1.116857e-01):9.035081e-01,((((23:2.157274e-02,30:1.129280e-01):3.266358e-02,29:2.062203e-01):1.775524e-01,((34:1.884823e-01,33:3.490711e-01):2.217298e-01,(25:1.974329e-02,26:5.429940e-02):1.988360e-01):7.473488e-02):1.311699e-02,(28:3.492533e-01,((24:1.727959e-01,31:7.661179e-01):7.954815e-02,32:7.375888e-01):8.035562e-02):9.857817e-02):1.503368e-01):8.872489e-01,(((21:8.170620e-02,22:6.130379e-02):7.578417e-01,19:1.077478e+00):5.469163e-01,((((18:1.278397e-01,17:7.369230e-02):3.897236e-01,16:5.229580e-01):3.603868e+00,((14:1.229287e+00,13:7.843620e-01):4.572533e-01,27:1.733167e+00):8.226237e-02):1.692614e-01,((10:5.409298e-01,((6:3.866851e-01,(15:6.677043e-02,3:9.972503e-02):2.788973e-01):1.900822e-01,9:4.724298e-01):3.112257e-01):1.304769e-01,((12:5.984971e-01,((4:3.611459e-01,(5:3.481254e-01,(7:1.113418e-01,2:8.233299e-02):3.187300e-01):5.496811e-02):4.055883e-02,8:3.649542e-01):1.748249e-01):1.019240e-01,11:4.369552e-01):2.116495e-01):3.132271e-01):5.730967e-01):1.776050e-01,1:8.038147e-01);
   tree gen.3417000 = [&U] ((((((13:6.869775e-01,14:1.073256e+00):4.973956e-01,((17:5.390967e-02,18:1.534258e-01):2.129068e-01,16:7.536551e-01):3.876519e+00):1.681876e-01,((10:4.644259e-01,(9:5.172420e-01,((3:1.251742e-01,15:5.338545e-02):2.702200e-01,6:3.415703e-01):1.779142e-01):2.786207e-01):1.752220e-01,((8:3.740749e-01,(4:3.518511e-01,((2:1.118927e-01,7:9.637015e-02):2.941351e-01,5:3.455533e-01):5.479898e-02):5.546037e-02):2.159115e-01,(12:4.849553e-01,11:3.940567e-01):5.727802e-02):2.680286e-01):2.858226e-01):4.623068e-01,(19:1.055784e+00,(22:1.283832e-01,21:7.859906e-02):6.605662e-01):6.313806e-01):2.400179e-01,((20:6.974327e-01,35:1.407340e-01):2.394890e-01,(33:4.994324e-01,(((31:7.508052e-01,(26:2.125853e-02,(32:5.403359e-01,25:5.257589e-02):1.523540e-02):9.682676e-04):6.110816e-02,(24:1.161254e-01,28:3.758144e-01):1.249279e-01):2.466510e-01,(23:1.121190e-01,(29:2.042541e-01,(34:2.949114e-01,30:4.638648e-02):1.294612e-01):7.795318e-02):9.692818e-02):1.685718e-01):1.329626e-01):6.657290e-01):3.900769e-01,27:1.284294e+00,1:4.781254e-01);
   tree gen.3417500 = [&U] ((35:8.017346e-01,(((((30:2.517686e-02,33:2.260286e-01):7.736572e-02,23:6.694011e-03):7.398561e-02,29:2.136683e-01):1.758111e-01,((31:8.393084e-01,32:5.447573e-01):1.013787e-01,(28:1.263288e-01,(24:1.704466e-01,(25:2.092740e-02,26:1.145010e-02):1.244424e-01):2.186770e-03):2.134393e-01):1.350680e-01):1.578842e-01,(20:1.059790e+00,34:2.052614e-02):2.460213e-01):6.132676e-01):5.272066e-01,((19:1.222377e+00,(21:6.509175e-02,22:1.090898e-01):6.577168e-01):7.412067e-01,((27:1.479520e+00,((14:1.115150e+00,13:6.943094e-01):5.371216e-01,((17:8.333830e-02,18:1.516059e-01):3.661138e-01,16:5.617213e-01):4.133670e+00):9.234537e-02):8.300520e-02,(((11:5.081138e-01,12:5.570041e-01):6.317343e-02,(8:3.632745e-01,(((7:1.094642e-01,2:9.441360e-02):2.939939e-01,4:3.460062e-01):6.583585e-02,5:3.612000e-01):9.066955e-02):1.906791e-01):2.360117e-01,(((6:3.261554e-01,(3:1.376622e-01,15:6.100684e-02):3.039862e-01):1.901927e-01,9:4.825400e-01):3.072283e-01,10:5.854063e-01):1.519909e-01):3.890488e-01):5.784175e-01):1.007332e-01,1:8.698547e-01);
   tree gen.3418000 = [&U] ((((((24:1.369731e-01,34:6.143687e-01):5.392056e-02,(26:1.918025e-02,(25:6.234401e-02,(28:4.023528e-01,(31:7.694278e-01,32:5.726311e-01):1.981238e-01):1.958864e-01):2.029796e-03):9.069831e-02):2.033360e-02,23:1.094911e-01):1.064156e-01,((29:2.914340e-01,30:1.880946e-01):1.983300e-01,33:5.469722e-01):1.587012e-01):2.598072e-01,(20:1.139812e-01,35:1.451613e-02):9.615629e-01):8.291042e-01,(((22:4.377162e-02,21:1.120364e-01):6.370562e-01,19:1.137648e+00):5.221319e-01,((((17:8.810754e-02,18:1.269834e-01):1.784667e-01,16:8.711035e-01):3.852447e+00,(14:1.038411e+00,13:8.561803e-01):4.936122e-01):2.422601e-01,(((9:6.021017e-01,((6:2.887989e-01,27:1.537567e+00):1.190472e-01,(15:1.030024e-01,3:1.119634e-01):2.082830e-01):2.091036e-01):2.463886e-01,10:5.746502e-01):1.954159e-01,(((8:3.835923e-01,(((7:1.015509e-01,2:9.455580e-02):2.783600e-01,5:3.599210e-01):4.734589e-02,4:3.897411e-01):7.479988e-02):1.668203e-01,12:6.908700e-01):5.164380e-02,11:4.684940e-01):2.120699e-01):4.772951e-01):4.645395e-01):1.940337e-01,1:9.657180e-01);
   tree gen.3418500 = [&U] ((((((13:7.609684e-01,14:1.106178e+00):4.191553e-01,((17:6.869840e-02,18:1.622829e-01):2.194376e-01,16:7.017767e-01):3.995429e+00):1.730078e-01,((10:5.067589e-01,(9:5.331080e-01,((3:1.016597e-01,15:5.502301e-02):2.728086e-01,6:3.419369e-01):1.591184e-01):2.421393e-01):1.748696e-01,((8:3.432463e-01,((5:3.540183e-01,(2:8.618954e-02,7:9.872394e-02):2.558950e-01):7.777434e-02,4:3.626439e-01):7.810282e-02):2.218619e-01,(11:5.054289e-01,12:5.526218e-01):6.329865e-02):2.329128e-01):4.669422e-01):4.815713e-01,(19:1.088169e+00,(22:1.034849e-01,21:3.820076e-02):6.822524e-01):5.400380e-01):1.702215e-01,((20:5.550473e-02,35:1.128474e-01):9.812102e-01,(33:5.806359e-01,((26:1.636627e-02,(((32:7.237915e-01,(24:1.132259e-01,28:2.035291e-01):1.294695e-01):1.677471e-02,25:2.123275e-02):2.877179e-02,31:8.007601e-01):1.330568e-02):1.498689e-01,(((30:1.347163e-01,29:2.431346e-01):8.898361e-02,23:6.324214e-02):1.314743e-01,34:4.679066e-01):2.195049e-02):1.531336e-01):2.103808e-01):7.293333e-01):5.618246e-01,27:1.855614e+00,1:5.964984e-01);
   tree gen.3419000 = [&U] (((20:8.930403e-01,35:7.567274e-01):1.826636e-01,(33:5.090785e-01,(((((29:3.013997e-01,(30:2.307284e-02,34:6.195943e-02):1.449813e-01):2.822234e-01,(24:1.506900e-01,((25:8.481054e-03,32:1.263865e-01):8.259239e-02,26:6.039373e-03):1.875510e-02):2.579235e-01):3.941154e-02,31:7.774849e-01):1.349005e-01,28:4.536057e-01):1.165097e-01,23:2.489417e-01):8.917077e-02):3.172389e-01):6.967158e-01,((((((6:3.523496e-01,(27:1.767421e+00,(15:5.880601e-02,3:1.189257e-01):2.687687e-01):5.216822e-02):1.725549e-01,9:5.450666e-01):2.269377e-01,10:5.003324e-01):1.061961e-01,(11:5.223496e-01,((8:3.753276e-01,((4:3.689856e-01,5:3.478998e-01):5.811449e-02,(7:7.293883e-02,2:1.304437e-01):3.115491e-01):9.359156e-02):1.822776e-01,12:6.594825e-01):4.721516e-02):2.164367e-01):4.220916e-01,((14:1.157105e+00,13:6.193579e-01):2.893361e-01,((17:1.280889e-01,18:1.315618e-01):2.659919e-01,16:6.382924e-01):3.775773e+00):3.670043e-01):4.626300e-01,(19:1.016353e+00,(22:9.027022e-02,21:5.485765e-02):6.672046e-01):5.283423e-01):3.493406e-01,1:9.405181e-01);
   tree gen.3419500 = [&U] ((((((13:8.265720e-01,14:1.201542e+00):2.084394e-01,((17:7.462094e-02,18:1.332546e-01):2.691325e-01,16:7.622774e-01):4.339878e+00):3.522550e-01,((10:5.504470e-01,(9:5.594967e-01,((3:1.104239e-01,15:6.959890e-02):3.111840e-01,6:4.736096e-01):1.807520e-01):3.111839e-01):1.734553e-01,((8:3.728378e-01,((5:3.845385e-01,(2:9.362000e-02,7:1.052732e-01):3.509345e-01):5.400494e-02,4:3.939077e-01):8.933519e-02):2.115249e-01,(12:6.458304e-01,11:5.490023e-01):8.049745e-02):2.476726e-01):5.071977e-01):5.689098e-01,(19:1.181981e+00,(22:1.588008e-01,21:7.780613e-02):6.405144e-01):5.865951e-01):2.274733e-01,((20:2.143620e-01,35:3.726392e-01):1.015880e+00,(33:6.306930e-01,((((32:8.558765e-01,31:8.649864e-01):1.527158e-01,(24:2.641178e-02,28:2.684423e-01):2.062891e-01):1.198162e-02,(25:2.028299e-02,26:1.245230e-02):1.084992e-01):1.144865e-01,(34:5.360392e-01,(29:2.190873e-01,(30:2.157922e-01,23:5.984213e-02):1.912305e-02):1.188083e-01):4.831816e-02):1.685380e-01):3.252207e-01):8.526754e-01):3.081974e-01,27:2.015587e+00,1:6.062755e-01);
   tree gen.3420000 = [&U] ((((22:1.350921e-01,21:5.741035e-02):7.535280e-01,19:1.110140e+00):6.139904e-01,((((17:1.107868e-01,18:1.348842e-01):3.746763e-01,16:6.024762e-01):4.144904e+00,(14:1.139013e+00,13:7.515897e-01):4.257055e-01):3.160553e-01,((10:5.562877e-01,(((3:1.121839e-01,15:7.881784e-02):2.321951e-01,6:4.024784e-01):2.518854e-01,9:5.468229e-01):2.659958e-01):1.410426e-01,((((7:1.098344e-01,2:8.894675e-02):3.309340e-01,(4:3.554295e-01,5:3.141904e-01):5.429502e-02):1.011374e-01,8:3.574008e-01):1.705196e-01,(12:6.519430e-01,11:5.691171e-01):6.879646e-02):3.162620e-01):3.737719e-01):5.098614e-01):2.869423e-01,(((((26:2.282572e-02,25:6.567382e-02):3.050632e-01,20:1.406733e+00):1.681642e-02,((28:3.694020e-01,(31:1.017789e+00,32:8.114044e-01):7.628104e-02):1.383113e-01,(34:4.521501e-01,(23:1.366935e-01,24:4.756162e-02):7.990811e-02):6.269811e-02):2.625857e-01):5.926992e-02,((29:5.170123e-02,33:3.425228e-01):1.659041e-01,30:1.793660e-01):2.627795e-01):2.475116e-01,(27:1.031488e+00,35:7.693619e-02):1.036250e+00):6.268019e-01,1:1.181950e+00);
   tree gen.3420500 = [&U] (((((10:5.678173e-01,((((15:9.899542e-02,3:1.046882e-01):2.393787e-01,6:3.735971e-01):2.467697e-01,9:4.621053e-01):2.104358e-02,27:1.547195e+00):1.930387e-01):9.297649e-02,((8:4.074266e-01,(((7:7.902809e-02,2:9.107194e-02):3.036284e-01,5:3.936194e-01):6.998151e-02,4:3.044924e-01):5.963846e-02):1.656589e-01,(11:4.720121e-01,12:5.184637e-01):1.080876e-01):2.481275e-01):3.560803e-01,((13:6.379376e-01,14:1.092067e+00):4.073185e-01,((17:5.585836e-02,18:1.595636e-01):3.670703e-01,16:4.714357e-01):3.734615e+00):2.505206e-01):5.018150e-01,((21:1.031684e-01,22:5.362061e-02):7.815904e-01,19:1.044544e+00):5.167732e-01):9.492223e-02,((20:3.477389e-01,35:7.745720e-02):8.471027e-01,(33:5.861377e-01,(((26:1.179865e-02,25:2.443391e-02):1.893674e-01,((23:1.094043e-01,30:1.939658e-01):1.363526e-01,((29:3.318654e-02,34:1.983964e-01):1.428922e-01,((28:4.311663e-01,31:7.821780e-01):6.560835e-02,32:4.987641e-01):8.000812e-02):1.413764e-01):8.113430e-02):1.143376e-01,24:2.781995e-01):2.055467e-01):2.396212e-01):6.724817e-01,1:1.028640e+00);
   tree gen.3421000 = [&U] ((((20:1.080358e+00,35:3.606872e-01):6.833384e-02,((28:2.967705e-01,((26:1.882734e-02,(25:2.268299e-03,24:9.672752e-02):5.924261e-02):1.026479e-01,(32:5.027713e-01,31:7.480302e-01):3.048158e-01):4.868272e-02):9.961554e-02,(33:3.436101e-01,((34:4.525564e-01,29:1.595280e-01):5.804488e-02,(30:1.961381e-01,23:1.649330e-01):8.417872e-03):7.566542e-02):1.153344e-01):3.692398e-01):6.318964e-01,((((13:7.171139e-01,14:1.088675e+00):3.714706e-01,((17:6.716867e-02,18:1.291338e-01):3.652963e-01,16:5.038921e-01):4.057566e+00):3.257295e-01,((10:4.985120e-01,(9:4.959920e-01,((3:9.939605e-02,15:7.049183e-02):2.801066e-01,6:3.940012e-01):2.014555e-01):2.801065e-01):1.698809e-01,((11:4.587941e-01,12:5.813324e-01):8.864468e-02,(8:3.215250e-01,(5:3.613023e-01,((2:8.982459e-02,7:1.191600e-01):3.079987e-01,4:3.216339e-01):5.297252e-02):1.319373e-01):1.904003e-01):2.735852e-01):4.234869e-01):4.231273e-01,(19:8.905293e-01,(22:1.016671e-01,21:4.031449e-02):7.585527e-01):5.109831e-01):2.044249e-01):1.290086e-01,27:1.814294e+00,1:7.214623e-01);
   tree gen.3421500 = [&U] (((35:1.524880e-02,20:2.916734e-01):8.208171e-01,(((28:4.624620e-01,(31:8.766889e-01,32:6.202336e-01):1.084697e-01):1.489591e-01,(24:3.512873e-01,23:1.528234e-01):1.234042e-02):1.858358e-01,(((25:9.934004e-02,26:2.402080e-02):4.944537e-02,34:6.954779e-02):3.179317e-01,((29:2.518622e-01,30:1.742942e-01):4.200517e-02,33:1.828543e-01):1.987425e-01):2.861213e-02):3.159495e-01):7.744744e-01,(((21:1.018112e-01,22:1.314449e-01):6.536390e-01,19:1.159473e+00):7.281283e-01,((((14:1.317870e+00,13:7.524666e-01):2.423188e-01,27:2.103770e+00):6.357359e-02,((18:1.486665e-01,17:1.083686e-01):4.124636e-01,16:6.079064e-01):3.808627e+00):3.068745e-01,((10:5.955426e-01,((6:3.691361e-01,(15:5.925398e-02,3:1.224340e-01):2.797236e-01):2.307676e-01,9:5.237739e-01):2.934093e-01):9.386190e-02,(11:4.759491e-01,(((4:3.391655e-01,((7:1.091970e-01,2:1.209893e-01):2.837188e-01,5:3.268305e-01):7.151973e-02):8.851281e-02,8:4.027134e-01):1.921993e-01,12:6.186581e-01):1.154444e-01):2.226202e-01):3.655854e-01):5.425460e-01):9.663929e-02,1:9.899690e-01);
   tree gen.3422000 = [&U] (((33:5.542578e-01,(((((25:5.410085e-02,26:2.629224e-02):2.234473e-02,23:1.038903e-01):1.171522e-01,(31:5.227678e-01,34:2.014304e-01):4.384871e-01):4.588609e-02,(32:8.019913e-01,(24:5.294387e-02,28:3.022659e-01):1.525562e-01):6.408039e-02):2.190684e-01,(29:3.137769e-01,30:1.973580e-01):1.681595e-01):1.554824e-01):3.612484e-01,(20:9.173114e-01,35:9.623626e-01):3.508605e-01):6.771306e-01,(((22:1.370468e-01,21:6.260131e-02):6.819605e-01,19:8.754963e-01):7.471820e-01,((((17:7.283980e-02,18:1.360527e-01):7.348103e-02,16:8.459164e-01):3.741057e+00,(14:1.141720e+00,13:6.987586e-01):3.779037e-01):3.122236e-01,(((9:5.323650e-01,((6:2.570284e-03,27:1.837871e+00):3.277688e-01,(15:8.903599e-02,3:1.041372e-01):2.696176e-01):1.513526e-01):1.997650e-01,10:6.221929e-01):1.619686e-01,(12:5.224088e-01,(11:5.014719e-01,(4:3.663183e-01,(((7:6.144454e-02,2:1.087844e-01):3.175691e-01,5:3.336414e-01):9.176669e-02,8:3.936320e-01):3.520537e-02):1.456453e-01):7.371108e-02):2.351712e-01):3.759677e-01):4.546741e-01):1.752404e-01,1:8.837242e-01);
   tree gen.3422500 = [&U] (((19:9.286941e-01,(22:1.265308e-01,21:9.071871e-02):7.865966e-01):6.878101e-01,(((11:5.731743e-01,(12:6.517851e-01,(8:4.352849e-01,(5:3.949464e-01,((7:9.649133e-02,2:9.604678e-02):3.131213e-01,4:4.093336e-01):3.061290e-02):6.234181e-02):1.456458e-01):4.415125e-02):3.328926e-01,(10:5.339544e-01,(9:5.197433e-01,(6:3.804423e-01,(3:1.117777e-01,15:6.903618e-02):3.579651e-01):2.385101e-01):3.096082e-01):1.545309e-01):3.462196e-01,((27:2.457432e+00,(13:8.735442e-01,14:9.805695e-01):4.443982e-01):4.207552e-02,((17:9.175111e-02,18:1.481154e-01):2.867393e-01,16:6.521292e-01):4.109073e+00):3.052657e-01):5.099220e-01):1.584445e-01,(20:1.097572e+00,((35:4.695048e-01,33:5.643136e-03):5.831438e-01,((((((25:1.160345e-02,32:5.297415e-01):5.615825e-02,26:2.828279e-03):1.933146e-01,31:9.303907e-01):1.300158e-01,(28:3.066540e-01,24:2.812505e-02):2.321869e-01):9.200620e-02,((30:1.631520e-01,29:1.641986e-01):2.347778e-02,34:2.157312e-01):2.399322e-01):1.914238e-01,23:1.570728e-01):2.287249e-01):3.703466e-01):6.001152e-01,1:9.336580e-01);
   tree gen.3423000 = [&U] ((((22:1.055956e-01,21:7.584837e-02):8.040988e-01,19:1.058121e+00):5.987568e-01,((((17:1.075734e-01,18:1.031438e-01):2.085270e-01,16:8.244438e-01):4.422250e+00,(14:1.079387e+00,13:8.855327e-01):5.893066e-01):1.949862e-01,((10:6.693243e-01,(((3:1.082525e-01,15:5.344661e-02):3.071933e-01,6:3.984454e-01):2.037844e-01,9:5.783830e-01):3.064524e-01):1.000290e-01,((((4:4.014253e-01,(5:3.434365e-01,(7:1.006555e-01,2:9.879889e-02):3.281645e-01):5.455670e-02):7.478700e-02,8:4.007328e-01):1.843427e-01,11:5.534265e-01):9.303344e-02,12:5.372056e-01):2.832436e-01):4.333444e-01):4.850091e-01):2.054460e-01,(((((28:3.953381e-01,(32:7.346443e-01,31:9.821202e-01):9.374996e-02):2.270482e-01,34:4.075633e-01):4.846014e-02,(23:2.514042e-01,24:1.834918e-01):3.692608e-02):1.603158e-01,((26:9.821835e-03,25:3.593762e-02):2.916515e-01,((29:3.812280e-02,20:1.427125e+00):1.464944e-01,(33:5.067923e-01,30:2.907640e-01):2.988087e-02):5.210895e-02):1.401448e-01):6.630699e-01,(27:1.078253e+00,35:5.541644e-01):8.941492e-02):2.956397e-01,1:1.138705e+00);
   tree gen.3423500 = [&U] ((((35:4.993500e-01,20:2.546128e-01):8.237692e-01,((((34:4.515255e-01,33:3.024103e-01):1.043897e-01,((29:8.581914e-02,30:2.417256e-01):1.811788e-01,(25:2.516419e-02,26:8.450495e-04):2.920952e-01):2.982051e-02):3.084389e-02,23:2.051073e-01):1.105410e-01,(31:7.664390e-01,(28:3.444704e-01,(32:7.553168e-01,24:4.029765e-02):8.402234e-02):1.451443e-01):4.410022e-02):4.019789e-01):7.404227e-01,((((10:6.161316e-01,(9:5.426117e-01,((3:1.167133e-01,15:8.407133e-02):3.167884e-01,6:3.287475e-01):1.658427e-01):3.012942e-01):1.005148e-01,((12:6.719892e-01,11:5.339484e-01):7.222705e-02,(8:3.702105e-01,((5:3.991309e-01,(2:7.518122e-02,7:1.225214e-01):3.437295e-01):9.288978e-02,4:3.343636e-01):9.678804e-02):1.282835e-01):3.236409e-01):3.951580e-01,(((17:1.087881e-01,18:1.388962e-01):3.174527e-01,16:5.566499e-01):4.482397e+00,(13:7.219212e-01,14:1.308217e+00):5.299945e-01):1.513903e-01):4.147463e-01,(19:1.129442e+00,(22:6.861829e-02,21:9.705905e-02):8.707089e-01):5.217993e-01):3.007969e-01):6.533407e-01,27:1.854585e+00,1:3.482263e-01);
   tree gen.3424000 = [&U] (((((10:4.978095e-01,(9:4.741191e-01,(6:3.868121e-01,((15:7.769129e-02,3:8.462471e-02):7.635933e-02,27:3.437498e+00):1.949691e-01):2.515388e-01):2.503791e-01):1.700906e-01,(((4:3.889539e-01,(5:2.583994e-01,(7:1.129538e-01,2:1.068814e-01):2.838687e-01):6.474981e-02):8.533078e-02,8:3.836096e-01):1.640990e-01,(11:4.536592e-01,12:5.415929e-01):5.317549e-02):2.439886e-01):4.510484e-01,((13:7.435323e-01,14:1.005638e+00):4.852943e-01,((17:7.234346e-02,18:1.448030e-01):3.949988e-01,16:5.725240e-01):3.536451e+00):2.276678e-01):4.079907e-01,((21:5.607066e-02,22:7.621381e-02):8.204791e-01,19:1.080737e+00):4.279852e-01):2.383796e-01,((20:8.995013e-01,35:6.191701e-01):4.717261e-01,((24:5.438995e-01,(((29:3.341487e-01,(30:2.088357e-01,34:2.432406e-01):4.131964e-03):1.379483e-01,((32:8.031875e-01,(31:7.489352e-01,(26:1.597046e-02,25:5.384037e-02):1.130447e-01):1.251868e-01):1.315250e-01,28:5.255052e-01):1.105732e-01):2.524385e-02,23:1.665485e-01):1.138045e-01):8.027845e-02,33:4.576965e-01):2.755398e-01):6.474221e-01,1:8.623812e-01);
   tree gen.3424500 = [&U] (((19:8.636741e-01,(22:1.678154e-01,21:8.303607e-02):7.816604e-01):5.785980e-01,(((((8:4.048096e-01,(((7:9.250421e-02,2:1.005249e-01):3.093381e-01,5:3.213385e-01):8.880980e-02,4:3.508662e-01):6.394004e-02):1.747632e-01,11:5.617057e-01):1.030818e-01,12:5.996552e-01):1.816975e-01,(10:4.965710e-01,(9:4.833549e-01,(6:3.904482e-01,(3:1.021579e-01,15:6.996199e-02):2.336725e-01):2.150054e-01):2.868326e-01):1.437118e-01):4.413576e-01,(((13:7.579759e-01,14:1.111214e+00):1.726816e-01,27:1.712493e+00):1.907592e-01,((17:1.240825e-01,18:1.377455e-01):2.643444e-01,16:6.064722e-01):3.672104e+00):3.065384e-01):3.985896e-01):1.724232e-01,(20:1.146586e+00,(((((((32:4.464602e-01,31:8.483142e-01):2.708986e-02,25:4.828750e-03):2.612327e-02,26:4.688996e-03):5.643808e-02,(24:1.423098e-01,28:3.545938e-01):8.413401e-02):1.272898e-01,((34:8.173867e-02,29:8.498664e-02):6.048855e-02,30:2.038393e-01):2.718130e-01):1.169619e-01,23:2.101036e-01):8.873461e-02,(35:3.693791e-01,33:1.220203e-01):4.930063e-01):2.613109e-01):6.896208e-01,1:8.682905e-01);
   tree gen.3425000 = [&U] (((20:3.522635e-02,35:2.209946e-01):1.179987e+00,((34:3.570086e-01,(25:5.037589e-02,26:1.022289e-02):3.815818e-01):7.793213e-02,((33:7.578330e-01,(28:4.881950e-01,(31:9.996532e-01,(24:1.640796e-01,32:5.764065e-01):1.129820e-01):4.087695e-02):8.111359e-02):4.822378e-02,(30:2.042736e-01,(23:7.713499e-02,29:1.591720e-01):3.347276e-02):1.110603e-01):6.855042e-02):6.166851e-02):1.069455e+00,((((14:1.111947e+00,13:9.343414e-01):5.514582e-01,((17:9.020754e-02,18:1.549715e-01):3.187595e-01,16:5.824082e-01):4.134252e+00):1.794520e-01,(((9:5.080700e-01,((6:1.477693e-01,27:1.593804e+00):2.706006e-01,(15:6.121008e-02,3:1.074593e-01):2.686430e-01):2.014297e-01):2.570089e-01,10:5.191507e-01):1.577000e-01,((12:5.876687e-01,(8:3.591924e-01,(4:3.831021e-01,((7:8.295205e-02,2:9.265016e-02):2.765937e-01,5:3.414613e-01):4.955816e-02):5.597913e-02):1.107484e-01):1.073327e-01,11:5.108944e-01):3.117723e-01):3.595340e-01):4.221823e-01,(19:1.070749e+00,(22:1.068861e-01,21:2.441134e-02):6.995399e-01):5.626675e-01):2.402902e-01,1:9.699044e-01);
   tree gen.3425500 = [&U] (27:3.291102e+00,((((((26:1.927594e-02,25:7.770265e-02):2.657712e-01,20:1.281935e+00):9.825575e-02,(30:2.225350e-01,(29:7.132098e-03,33:1.394159e-02):3.134624e-01):3.912957e-02):2.270734e-01,((23:1.374042e-01,24:1.705527e-01):4.682504e-02,(34:5.502207e-01,((32:6.187903e-01,31:5.983130e-01):1.329851e-01,28:4.759528e-01):1.690357e-01):7.386356e-02):1.626541e-01):4.900700e-01,35:4.825353e-01):4.209823e-01,(((22:6.115696e-02,21:1.013308e-01):7.736278e-01,19:9.930432e-01):4.541175e-01,((((17:5.555400e-02,18:1.666188e-01):2.029609e-01,16:6.686327e-01):3.952744e+00,(14:1.294957e+00,13:7.836422e-01):4.417103e-01):1.832246e-01,((10:5.412118e-01,(((3:1.473015e-01,15:4.933331e-02):3.173497e-01,6:3.254282e-01):1.905045e-01,9:5.118335e-01):2.844616e-01):9.978616e-02,((12:5.654158e-01,11:5.254822e-01):4.574919e-02,((4:3.728188e-01,((7:1.051004e-01,2:1.060200e-01):2.557204e-01,5:3.822895e-01):6.544862e-02):6.852380e-02,8:4.296334e-01):1.886166e-01):2.757670e-01):4.557626e-01):4.996199e-01):2.094793e-01):4.746754e-04,1:9.681527e-01);
   tree gen.3426000 = [&U] (((19:8.846269e-01,(22:9.454112e-02,21:4.633540e-02):8.287619e-01):6.095289e-01,(((11:5.779861e-01,((8:3.669443e-01,(((7:1.052290e-01,2:1.110879e-01):3.114972e-01,5:3.326284e-01):6.851967e-02,4:3.593783e-01):7.559017e-02):1.561964e-01,12:6.096512e-01):6.100713e-02):2.664438e-01,(10:6.805819e-01,(9:4.950811e-01,(6:3.999205e-01,(3:1.161421e-01,15:6.520696e-02):3.070020e-01):1.946209e-01):2.360037e-01):1.457390e-01):3.396809e-01,((((17:9.581592e-02,18:1.348049e-01):2.342801e-01,16:7.787193e-01):3.653123e+00,27:2.268579e+00):2.658428e-01,(13:7.535273e-01,14:1.303925e+00):3.974490e-01):3.603642e-01):5.239757e-01):1.725864e-01,((((((30:6.561925e-02,34:1.182368e-01):1.441116e-01,29:2.392357e-01):1.232823e-01,(((((31:7.995251e-01,32:5.259036e-01):1.069030e-01,25:1.606274e-02):1.235220e-02,28:3.766319e-01):2.533972e-03,26:1.546365e-02):2.321552e-01,23:1.820823e-01):4.553404e-02):7.788065e-03,24:3.473695e-01):3.460594e-01,(35:3.861460e-01,33:2.403772e-01):4.864291e-01):1.092452e-01,20:2.032864e+00):7.359895e-01,1:1.074320e+00);
   tree gen.3426500 = [&U] (((35:3.049680e-01,20:5.499437e-01):5.330023e-01,(34:1.492617e-01,(((((23:5.057440e-02,25:4.931858e-03):2.811780e-02,26:3.931398e-03):9.543340e-02,24:3.066782e-01):3.991710e-02,((32:6.078237e-01,31:8.189514e-01):2.583451e-02,28:2.449022e-01):2.419526e-01):5.458260e-02,((29:1.304082e-01,33:3.812238e-01):1.847517e-01,30:2.010063e-01):2.818835e-01):1.444822e-01):3.222753e-01):6.326450e-01,(((21:1.144614e-01,22:1.079109e-01):7.383341e-01,19:1.151456e+00):6.434024e-01,(((27:9.331547e-01,((18:1.699636e-01,17:5.630961e-02):3.977387e-01,16:6.891920e-01):2.887455e+00):5.422898e-01,(14:9.910343e-01,13:9.218390e-01):6.143734e-01):1.356816e-01,((10:5.717599e-01,((6:3.496774e-01,(15:6.523548e-02,3:1.181474e-01):2.548097e-01):1.894570e-01,9:5.005850e-01):3.430399e-01):9.015126e-02,((((5:3.562306e-01,((7:9.945955e-02,2:9.207492e-02):2.975621e-01,4:3.916922e-01):1.628669e-02):5.874878e-02,8:3.699739e-01):1.752657e-01,11:4.774996e-01):8.416607e-02,12:5.447044e-01):2.771310e-01):4.002470e-01):6.105553e-01):1.992084e-01,1:9.115196e-01);
   tree gen.3427000 = [&U] (((19:1.014264e+00,(22:1.186477e-01,21:3.228947e-02):7.588079e-01):7.294990e-01,(((((8:3.420673e-01,(((7:7.839063e-02,2:1.269677e-01):3.127797e-01,5:3.159486e-01):6.935191e-02,4:3.350142e-01):8.055642e-02):1.535352e-01,12:5.789574e-01):6.002175e-02,11:5.151347e-01):2.704755e-01,(10:6.232150e-01,(9:5.722132e-01,(6:3.728079e-01,(3:1.082683e-01,15:6.078625e-02):2.616140e-01):1.754863e-01):2.200263e-01):1.548574e-01):3.055117e-01,((13:6.562953e-01,14:1.215526e+00):4.241987e-01,(((17:8.932008e-02,18:1.297237e-01):2.253347e-01,16:5.811377e-01):3.644265e+00,27:9.438076e-01):5.288856e-01):2.135371e-01):4.139619e-01):1.655078e-01,((33:5.431723e-01,(((((32:7.397663e-01,28:3.694400e-01):3.304179e-02,(26:2.415678e-02,25:5.231539e-02):1.401154e-01):1.920622e-02,31:9.536042e-01):6.436755e-02,(24:1.521068e-01,23:1.677015e-01):1.021338e-01):8.317932e-02,(34:1.517392e-01,(30:2.600098e-01,29:1.232592e-01):5.382807e-03):1.081543e-01):5.769745e-02):3.002024e-01,(35:5.685219e-01,20:1.664810e+00):1.453341e-01):5.531043e-01,1:1.001486e+00);
   tree gen.3427500 = [&U] (((((10:5.786399e-01,(9:4.841983e-01,(6:3.672177e-01,((15:7.867378e-02,3:1.173989e-01):2.134306e-01,27:1.955115e+00):6.693529e-02):2.124764e-01):2.131892e-01):1.659230e-01,(11:4.732812e-01,(((((7:7.917342e-02,2:1.051295e-01):2.644502e-01,5:3.897247e-01):7.199003e-02,4:3.878970e-01):5.104030e-02,8:3.429685e-01):1.706660e-01,12:5.360152e-01):4.191585e-02):2.421717e-01):3.519453e-01,((13:9.332265e-01,14:1.003640e+00):6.087732e-01,((17:7.999412e-02,18:1.261409e-01):3.568326e-01,16:5.761557e-01):3.764018e+00):1.576052e-01):4.505481e-01,((21:7.421148e-02,22:9.344486e-02):6.124411e-01,19:9.382161e-01):7.028720e-01):1.937959e-01,((((33:4.797560e-01,(((34:1.211987e-01,30:1.433668e-01):6.473309e-02,29:1.538614e-01):2.605333e-01,(((26:9.936425e-03,25:2.685938e-02):1.933401e-01,((32:6.471579e-01,31:7.676214e-01):2.924195e-02,24:9.947275e-02):5.090665e-02):1.257315e-02,28:4.381100e-01):1.843665e-01):8.842472e-02):1.208766e-02,23:1.791769e-01):2.729432e-01,35:8.919993e-01):7.761791e-02,20:1.235324e+00):6.127949e-01,1:1.056991e+00);
   tree gen.3428000 = [&U] ((35:7.686147e-01,((((34:3.108610e-01,(((32:5.852441e-01,31:8.256385e-01):1.031854e-01,28:3.864774e-01):1.500221e-01,(24:1.480612e-01,23:1.038912e-01):4.449618e-02):1.324066e-01):8.989615e-02,(30:1.703503e-01,(29:1.430179e-01,33:1.287266e-01):5.418050e-02):2.842883e-01):3.429997e-02,(26:1.645631e-03,25:5.176634e-02):2.689342e-01):2.518628e-01,20:1.291430e+00):3.137664e-01):4.254266e-01,((((22:4.340522e-02,21:1.202636e-01):7.294172e-01,19:1.056848e+00):5.145098e-01,((((17:5.746034e-02,18:1.228902e-01):2.534898e-01,16:6.407496e-01):3.892944e+00,(14:9.568088e-01,13:6.405593e-01):3.960916e-01):3.003594e-01,((10:5.186424e-01,(((3:1.025844e-01,15:7.106115e-02):2.420524e-01,6:3.118574e-01):1.974141e-01,9:5.086861e-01):2.897626e-01):1.419244e-01,(12:5.360522e-01,(((((7:9.635898e-02,2:7.609586e-02):2.987307e-01,5:3.498770e-01):5.979006e-02,4:3.075608e-01):4.982093e-02,8:3.618326e-01):1.657961e-01,11:4.573226e-01):9.731841e-02):2.224905e-01):3.772447e-01):4.276640e-01):1.723591e-01,27:1.648847e+00):5.088391e-02,1:7.363662e-01);
   tree gen.3428500 = [&U] (((19:1.039527e+00,(22:8.947416e-02,21:5.247987e-02):7.091013e-01):7.358352e-01,(((((8:3.661398e-01,(((7:1.275009e-01,2:8.595176e-02):3.500850e-01,5:3.405624e-01):5.712845e-02,4:3.433588e-01):8.298357e-02):1.963308e-01,12:5.674619e-01):8.791942e-02,11:4.599298e-01):2.772125e-01,(10:5.748684e-01,(9:5.864660e-01,(6:3.512111e-01,(3:1.008813e-01,15:5.940886e-02):2.954721e-01):1.798574e-01):2.401324e-01):1.549902e-01):4.123567e-01,(((17:8.603002e-02,18:1.445819e-01):3.269710e-01,16:5.968219e-01):3.427065e+00,(27:1.316535e+00,(13:6.726424e-01,14:1.156856e+00):4.064190e-01):2.847725e-01):1.352719e-01):5.703212e-01):1.588977e-01,(35:6.966566e-01,(((((32:6.749949e-01,31:9.773567e-01):1.853991e-01,((24:7.101263e-02,(25:2.847655e-02,26:1.377312e-02):1.106950e-01):2.076113e-02,28:3.289855e-01):7.228393e-02):4.636748e-02,33:5.714984e-01):7.266420e-02,((34:8.784903e-02,29:1.212266e-01):9.425924e-02,(20:1.304919e+00,30:1.204425e-01):8.156739e-02):1.309228e-01):1.833494e-01,23:1.601353e-01):4.555115e-01):3.698895e-01,1:9.358038e-01);
   tree gen.3429000 = [&U] ((((((17:7.039089e-02,18:1.787872e-01):3.572594e-01,16:5.658926e-01):3.768520e+00,((10:5.793320e-01,(9:5.650358e-01,(6:3.838624e-01,((15:6.756982e-02,3:1.175393e-01):7.012061e-02,27:2.760334e+00):2.001998e-01):1.438884e-01):2.733189e-01):1.398621e-01,((((4:3.883610e-01,((7:1.103457e-01,2:1.052552e-01):2.639964e-01,5:3.678483e-01):5.500774e-02):1.165179e-01,8:3.489721e-01):2.147684e-01,12:6.120723e-01):1.715619e-02,11:4.738473e-01):2.766618e-01):3.453890e-01):5.114018e-02,(13:6.556919e-01,14:1.344732e+00):6.723012e-01):5.033710e-01,((21:1.364963e-01,22:9.355662e-02):5.586679e-01,19:1.111220e+00):6.037309e-01):1.986119e-01,((35:8.661056e-01,20:7.620683e-01):3.828945e-01,(23:6.843217e-02,(((24:2.793101e-01,(26:5.191251e-02,25:3.430916e-02):2.402133e-01):3.368454e-02,(33:4.154031e-01,(29:1.810983e-01,(34:7.560607e-02,30:1.044558e-01):1.477339e-01):1.960070e-02):1.100787e-01):3.058356e-03,((32:6.485249e-01,31:7.991645e-01):8.384692e-02,28:4.121508e-01):2.271966e-01):1.891418e-01):4.211050e-01):4.743405e-01,1:1.019935e+00);
   tree gen.3429500 = [&U] (((35:6.328577e-01,20:5.839022e-01):7.773665e-01,(((((25:4.456060e-02,26:1.469054e-02):2.600072e-01,23:7.478956e-02):4.830702e-02,24:2.265391e-01):1.260087e-02,(28:3.529942e-01,(31:7.690900e-01,32:8.663162e-01):2.308387e-01):1.926581e-01):9.119349e-02,((29:2.283119e-01,34:1.666744e-01):1.163969e-02,(30:1.418683e-01,33:1.493003e-01):1.476376e-01):1.940513e-01):3.711014e-01):6.472620e-01,(((21:6.187155e-02,22:7.699076e-02):8.301235e-01,19:1.174931e+00):4.907717e-01,((((14:1.227484e+00,13:7.474580e-01):5.144865e-01,((18:1.499218e-01,17:8.058851e-02):2.076144e-01,16:8.258557e-01):3.574982e+00):1.655382e-01,27:8.270447e-01):5.027227e-02,((10:5.644308e-01,((6:4.431924e-01,(15:6.214628e-02,3:1.084352e-01):2.606927e-01):2.193378e-01,9:5.769404e-01):2.830517e-01):1.605326e-01,(11:4.900377e-01,(12:6.365034e-01,((4:3.835258e-01,(5:3.623681e-01,(7:1.006851e-01,2:1.026910e-01):3.255296e-01):5.162332e-02):8.427947e-02,8:3.879620e-01):1.668112e-01):5.458492e-02):2.483086e-01):3.981154e-01):4.838882e-01):2.825479e-01,1:1.018153e+00);
   tree gen.3430000 = [&U] ((((((34:1.971106e-01,35:5.878008e-01):2.725491e-01,(25:7.595277e-02,26:1.662824e-02):5.059512e-03):1.628228e-01,(24:2.830390e-01,(((32:7.275558e-01,31:9.096216e-01):7.854013e-02,28:5.577457e-01):1.907639e-01,23:1.210566e-01):3.522842e-02):2.506756e-02):1.303802e-01,33:6.819047e-01):8.624914e-02,((29:8.329871e-02,20:1.255405e+00):1.568047e-01,30:2.669852e-01):5.699531e-02):8.098905e-01,(((22:1.307270e-02,21:1.695771e-01):8.578711e-01,19:1.270715e+00):6.007499e-01,((((17:7.677134e-02,18:1.061777e-01):2.853570e-01,16:6.497755e-01):4.216397e+00,(14:1.062863e+00,13:7.383293e-01):4.526774e-01):2.804669e-01,(((9:5.573349e-01,((15:7.443378e-02,3:1.113209e-01):2.494561e-01,(27:2.115381e+00,6:1.417809e-01):2.876498e-01):2.369719e-01):2.192670e-01,10:5.499164e-01):1.306784e-01,(12:7.014790e-01,(11:5.227894e-01,((4:3.449886e-01,((7:7.752269e-02,2:1.066842e-01):3.149818e-01,5:3.476113e-01):5.782316e-02):8.759834e-02,8:4.022493e-01):1.511401e-01):7.460191e-02):1.933319e-01):4.042169e-01):5.680639e-01):1.938131e-01,1:9.282640e-01);
   tree gen.3430500 = [&U] (((((26:6.800757e-02,(((34:2.772005e-02,35:7.185351e-01):2.793562e-01,((31:9.011070e-01,(28:5.523989e-01,32:7.368526e-01):4.759276e-02):2.202386e-01,23:1.484197e-01):1.114634e-01):3.131964e-02,25:2.644058e-02):8.124758e-03):2.675443e-02,33:5.911707e-01):2.311000e-03,24:2.906230e-01):2.003663e-01,(20:1.243654e+00,(29:1.162227e-01,30:2.677959e-01):1.899493e-01):4.757527e-02):8.023096e-01,(((22:1.249604e-02,21:1.679898e-01):8.498410e-01,19:1.258821e+00):5.479166e-01,((((17:1.345958e-01,18:1.051838e-01):2.826859e-01,16:6.436933e-01):4.176929e+00,(14:1.097231e+00,13:7.314182e-01):5.200448e-01):2.408152e-01,(((9:4.906063e-01,((15:8.366195e-02,3:1.102789e-01):2.471211e-01,(27:2.095580e+00,6:6.177916e-02):2.849573e-01):2.679347e-01):2.860426e-01,10:5.887149e-01):1.521965e-01,(11:5.178958e-01,(12:5.945978e-01,((4:3.189610e-01,((7:9.145097e-02,2:1.056856e-01):3.766985e-01,5:3.527928e-01):5.728191e-02):8.677838e-02,8:3.984840e-01):1.497254e-01):5.331204e-02):1.915222e-01):3.208597e-01):5.627465e-01):2.000731e-01,1:8.470990e-01);
   tree gen.3431000 = [&U] ((((22:1.422802e-01,21:5.516759e-02):7.257407e-01,19:1.101279e+00):6.276084e-01,((((17:7.881455e-02,18:1.435727e-01):1.753111e-01,16:8.032713e-01):3.803007e+00,(14:1.047945e+00,13:8.010799e-01):3.918025e-01):2.573205e-01,((10:5.430340e-01,(((3:7.553912e-02,15:9.501481e-02):2.447055e-01,6:4.016124e-01):1.976760e-01,9:5.451126e-01):2.026952e-01):1.234764e-01,((((4:3.000274e-01,((7:9.626237e-02,2:9.506813e-02):2.932494e-01,5:3.089141e-01):7.465265e-02):5.751909e-02,8:3.912950e-01):1.923947e-01,12:6.319538e-01):5.162343e-02,11:4.972905e-01):2.181172e-01):5.568061e-01):3.832066e-01):2.365243e-01,((35:5.831934e-01,(20:1.151874e+00,((((30:1.477448e-01,33:3.647892e-01):1.673861e-02,29:1.902078e-01):1.433360e-01,34:2.276501e-01):5.147588e-02,(23:1.822121e-01,(24:1.975577e-01,((26:1.381648e-02,25:5.241216e-02):2.931056e-02,(28:3.119040e-01,(32:5.616914e-01,31:7.635093e-01):1.253046e-01):1.062326e-01):1.785148e-01):1.819120e-02):1.571257e-01):5.199256e-01):2.972584e-01):3.287057e-01,27:1.516373e+00):1.338106e-01,1:9.605955e-01);
   tree gen.3431500 = [&U] (((35:1.113260e+00,20:8.985629e-01):2.044203e-01,(((29:1.599603e-01,((23:4.460216e-02,24:1.867895e-01):3.219093e-01,(28:3.956220e-01,(31:5.467829e-01,32:6.698728e-01):3.028714e-01):2.501280e-01):6.111231e-02):7.832322e-02,(30:3.878894e-01,(34:2.744100e-01,33:7.140956e-01):7.409659e-02):1.400438e-02):3.462370e-02,(25:3.017717e-02,26:3.520830e-02):3.071985e-01):4.558289e-01):6.902889e-01,(((21:8.380721e-02,22:1.129024e-01):6.827755e-01,19:1.175038e+00):5.701845e-01,(((((18:1.120540e-01,17:1.113787e-01):3.257207e-01,16:6.555487e-01):3.889534e+00,27:1.509276e+00):6.120603e-02,(14:1.153350e+00,13:7.214199e-01):4.225022e-01):2.352740e-01,((10:5.644823e-01,((6:3.163355e-01,(15:6.575999e-02,3:8.064708e-02):2.960914e-01):2.409406e-01,9:4.985946e-01):2.977874e-01):1.656177e-01,(((((5:3.624011e-01,(7:1.169847e-01,2:1.263298e-01):2.749345e-01):8.897774e-02,4:3.835608e-01):9.276382e-02,8:3.879974e-01):1.735569e-01,12:5.825102e-01):7.013037e-02,11:5.151978e-01):2.115051e-01):3.952063e-01):5.274898e-01):2.077968e-01,1:9.808479e-01);
   tree gen.3432000 = [&U] (((((13:7.405339e-01,14:1.061248e+00):5.383771e-01,((17:5.684648e-02,18:1.438709e-01):2.139861e-01,16:6.194361e-01):3.901400e+00):9.189194e-02,((10:5.341534e-01,(9:5.308290e-01,(6:4.012197e-01,(27:2.002606e+00,(3:1.104318e-01,15:7.360656e-02):1.507086e-01):1.116066e-01):2.198167e-01):2.282751e-01):1.669090e-01,((12:7.382955e-01,11:4.131686e-01):8.385830e-02,(((5:3.523117e-01,(7:9.927128e-02,2:9.541099e-02):2.769176e-01):5.491388e-02,4:3.190581e-01):7.922709e-02,8:3.604575e-01):1.872083e-01):2.597533e-01):4.253599e-01):4.938255e-01,((21:5.928835e-02,22:1.165859e-01):6.881545e-01,19:9.676388e-01):7.131817e-01):1.815760e-01,((33:6.571788e-01,(((((32:7.183217e-01,31:1.009685e+00):1.596354e-01,(26:4.105658e-03,(25:4.216362e-03,28:1.789547e-01):9.216473e-02):1.281899e-01):5.873063e-02,24:3.195099e-01):6.453303e-02,23:2.017302e-01):7.294131e-02,(34:8.588732e-02,(29:3.169767e-01,30:1.416347e-01):2.750235e-03):2.438926e-01):5.399770e-02):4.177538e-01,(20:1.473421e-02,35:2.819647e-02):7.864083e-01):6.094801e-01,1:8.989647e-01);
   tree gen.3432500 = [&U] ((((19:1.000122e+00,(22:7.688961e-02,21:3.299585e-02):8.723653e-01):7.225021e-01,((((17:9.025545e-02,18:1.076374e-01):2.462370e-01,16:7.320649e-01):4.414250e+00,(13:7.336374e-01,14:1.190525e+00):5.580866e-01):1.213363e-01,((10:5.770013e-01,(9:5.994399e-01,((3:1.248733e-01,15:8.044061e-02):2.917289e-01,6:3.553715e-01):1.625794e-01):2.942438e-01):1.739798e-01,(((8:3.824381e-01,(4:4.230910e-01,((2:1.048273e-01,7:7.364377e-02):2.915699e-01,5:3.283684e-01):7.714784e-02):5.145438e-02):1.782180e-01,12:5.671135e-01):9.916779e-02,11:5.339990e-01):1.633234e-01):4.238281e-01):4.786058e-01):9.408336e-02,(35:6.076016e-01,(20:1.115501e+00,(((23:2.496962e-01,((33:4.805442e-01,(26:1.760719e-02,25:2.286244e-02):8.279150e-02):7.639238e-02,34:1.515734e-01):4.199924e-02):9.359805e-03,(((32:6.813942e-01,28:4.435193e-01):2.112134e-03,24:1.693857e-01):5.652861e-02,31:1.031371e+00):9.175466e-02):1.163882e-01,(29:2.458889e-01,30:1.519628e-01):2.657362e-01):3.070948e-01):4.220754e-01):2.650913e-01):9.653553e-02,27:1.473201e+00,1:9.199654e-01);
   tree gen.3433000 = [&U] (((((13:7.321081e-01,14:1.254139e+00):4.400242e-01,((17:9.119610e-02,18:1.422339e-01):3.397840e-01,16:5.650556e-01):3.857010e+00):2.213730e-01,((10:6.195721e-01,(9:5.247892e-01,(6:3.966545e-01,(27:1.393333e+00,(3:1.091753e-01,15:7.276905e-02):2.090106e-01):5.688378e-02):2.280657e-01):2.484572e-01):1.454999e-01,(11:4.084675e-01,(12:6.989511e-01,(((5:3.483031e-01,(7:1.064374e-01,2:8.695950e-02):2.831651e-01):8.701599e-02,4:3.154279e-01):6.383607e-02,8:3.563562e-01):1.952307e-01):8.528492e-02):2.301295e-01):4.425628e-01):3.874147e-01,((21:5.684303e-02,22:1.152594e-01):7.225835e-01,19:9.566289e-01):7.050671e-01):1.614373e-01,((33:5.074095e-01,((((((28:1.205199e-01,(26:7.889594e-03,25:3.553591e-02):1.736561e-02):1.163206e-01,24:1.073593e-02):1.151910e-01,32:7.542162e-01):5.228408e-02,31:9.593399e-01):1.313923e-01,((29:4.522558e-02,34:4.170312e-02):2.990343e-01,30:1.126383e-01):3.547672e-01):5.570789e-03,23:2.288097e-01):2.807131e-01):2.043077e-01,(20:5.882407e-01,35:5.235997e-03):6.617938e-01):6.025453e-01,1:8.887362e-01);
   tree gen.3433500 = [&U] (27:1.420463e+00,(((19:1.127457e+00,(22:6.580910e-02,21:9.149674e-02):7.421865e-01):6.966380e-01,((((17:1.257168e-01,18:1.037842e-01):2.759553e-01,16:7.058584e-01):3.870755e+00,(13:7.073747e-01,14:1.161565e+00):5.607998e-01):1.877127e-01,((10:5.563458e-01,(9:5.779811e-01,((3:1.162306e-01,15:6.823134e-02):2.812856e-01,6:3.426499e-01):2.020785e-01):3.373456e-01):1.179224e-01,((8:3.687476e-01,(5:3.498158e-01,((2:9.139366e-02,7:1.158142e-01):2.563237e-01,4:3.906280e-01):5.928121e-02):8.371959e-02):1.737114e-01,(11:4.930887e-01,12:6.006495e-01):1.305518e-01):2.532087e-01):3.774258e-01):5.558159e-01):2.276226e-01,(35:8.257518e-01,(20:1.245263e+00,(((29:2.467038e-01,30:1.157171e-01):2.855018e-01,(23:9.282219e-02,(26:7.398424e-03,25:2.327607e-02):2.941247e-01):1.172431e-01):6.421988e-03,(((28:1.899908e-01,24:9.572970e-02):1.900734e-01,(32:7.086271e-01,31:9.912187e-01):1.045380e-01):1.812058e-01,(33:2.699583e-01,34:1.066099e-01):3.207239e-01):1.064962e-01):2.710780e-01):1.313939e-01):6.400248e-01):6.623648e-02,1:1.007690e+00);
   tree gen.3434000 = [&U] ((((22:8.905992e-02,21:1.276575e-01):6.948537e-01,19:1.017117e+00):7.173914e-01,(((((17:4.967864e-02,18:1.728948e-01):1.126525e-01,16:7.187501e-01):4.382574e+00,(14:1.094465e+00,13:6.879807e-01):4.632047e-01):2.326526e-01,((10:6.010622e-01,(((3:1.084041e-01,15:4.708978e-02):2.510469e-01,6:4.120198e-01):1.871465e-01,9:5.317410e-01):2.152698e-01):1.457933e-01,((((4:3.557423e-01,(5:3.078602e-01,(7:9.212694e-02,2:9.753174e-02):3.170126e-01):8.732788e-02):7.782437e-02,8:3.228465e-01):1.588916e-01,12:6.084556e-01):6.273229e-02,11:4.946491e-01):1.865411e-01):4.255442e-01):3.769750e-01,27:1.881274e+00):8.464349e-02):2.253284e-01,((20:4.477612e-01,35:4.068481e-01):8.121287e-01,((30:1.553573e-01,((29:8.968221e-02,33:1.732315e-01):7.897747e-02,34:1.822916e-01):7.843983e-03):1.741528e-01,(((28:4.757101e-01,32:5.855786e-01):9.340348e-02,((24:8.609382e-02,(25:6.532693e-02,26:2.485304e-03):1.337602e-01):9.357234e-02,31:1.094963e+00):1.962299e-02):1.359285e-01,23:8.885377e-02):5.854800e-02):2.728206e-01):8.940989e-01,1:9.482362e-01);
   tree gen.3434500 = [&U] (((20:9.108848e-01,35:9.271609e-01):8.513737e-02,(33:5.286497e-01,(((28:3.233912e-01,(25:5.242255e-02,26:9.321758e-03):2.209005e-01):5.295676e-02,((32:4.624757e-01,31:9.607688e-01):6.898885e-02,24:1.877266e-01):9.690167e-02):2.341837e-01,((30:3.000866e-01,(29:1.745928e-01,34:2.748906e-01):5.942289e-03):3.575997e-02,23:2.122871e-01):2.391423e-02):1.884952e-01):3.593856e-01):6.756317e-01,(((21:1.720347e-02,22:1.359874e-01):6.584027e-01,19:1.014440e+00):5.177989e-01,(((((18:1.881929e-01,17:4.674664e-02):3.084345e-01,16:6.615165e-01):3.953424e+00,(14:1.138935e+00,13:7.947871e-01):4.949112e-01):6.790554e-02,27:1.729442e+00):1.100540e-01,((10:5.650344e-01,((6:3.433282e-01,(15:7.922739e-02,3:8.813190e-02):2.511252e-01):2.504018e-01,9:4.585071e-01):2.458363e-01):1.698237e-01,((11:5.013615e-01,(((5:3.433938e-01,(7:1.038850e-01,2:1.017869e-01):3.120201e-01):8.973096e-02,4:2.950027e-01):1.235304e-01,8:3.715179e-01):1.669960e-01):9.096362e-02,12:5.277877e-01):2.190345e-01):3.451883e-01):5.290272e-01):2.104139e-01,1:9.220140e-01);
   tree gen.3435000 = [&U] (((((13:7.113769e-01,14:1.141196e+00):5.372278e-01,((17:7.935111e-02,18:1.143453e-01):3.832621e-01,16:6.092582e-01):3.997102e+00):2.398580e-01,((10:6.319165e-01,(9:6.153201e-01,((27:1.622357e+00,(3:1.156364e-01,15:6.825288e-02):2.801182e-01):4.374089e-02,6:3.615560e-01):2.054020e-01):1.771905e-01):1.040779e-01,((12:5.453303e-01,11:5.485229e-01):1.128853e-01,((((7:1.076372e-01,2:9.490958e-02):2.808388e-01,5:3.552428e-01):5.544148e-02,4:3.217125e-01):9.503711e-02,8:3.622413e-01):1.911352e-01):3.047753e-01):3.295704e-01):6.708078e-01,((21:1.074984e-01,22:9.290694e-02):5.508197e-01,19:1.448731e+00):6.471966e-01):1.562588e-01,((33:4.729803e-01,((((29:1.321642e-01,34:3.626290e-01):1.266496e-02,30:2.480650e-01):2.082031e-01,(((31:8.410295e-01,32:6.091008e-01):8.251149e-02,(25:4.434025e-02,26:1.452450e-03):1.203587e-01):9.477385e-02,(24:1.601235e-01,28:2.834493e-02):1.928903e-01):2.815461e-01):3.240159e-02,23:1.306658e-01):2.089316e-02):1.862913e-01,(20:1.771747e-02,35:4.038852e-03):1.090099e+00):8.358294e-01,1:9.361033e-01);
   tree gen.3435500 = [&U] (((((13:7.184317e-01,14:1.150739e+00):5.425555e-01,((17:7.536820e-02,18:1.634032e-01):4.016996e-01,16:6.153002e-01):4.036742e+00):2.422367e-01,((10:6.381833e-01,(9:5.517201e-01,((27:1.638446e+00,6:2.927680e-01):5.342106e-02,(3:1.167831e-01,15:6.601148e-02):2.910003e-01):1.763990e-01):2.642993e-01):9.898907e-02,((12:5.507383e-01,11:5.539626e-01):5.737503e-02,((((7:1.087047e-01,2:9.585080e-02):2.836239e-01,5:3.587657e-01):4.401857e-02,4:3.249029e-01):9.027814e-02,8:3.523718e-01):1.740181e-01):3.077978e-01):3.328388e-01):3.561873e-01,((21:6.925560e-02,22:1.260190e-01):6.000902e-01,19:1.463098e+00):6.536149e-01):1.111936e-01,(((((((31:8.493700e-01,25:1.124270e-02):1.861967e-02,26:8.884750e-03):3.169804e-02,32:7.585615e-01):6.940758e-02,(24:1.134050e-01,28:5.023433e-01):5.956323e-02):9.218678e-02,33:4.830113e-01):9.812501e-02,((29:2.488802e-01,23:1.319616e-01):1.694376e-02,(34:3.650286e-01,30:1.168213e-01):8.339505e-02):8.061816e-02):2.494314e-01,(20:3.305249e-02,35:1.574099e-02):1.100909e+00):8.438590e-01,1:9.453866e-01);
   tree gen.3436000 = [&U] (((20:7.180197e-01,35:2.412415e-01):5.555679e-01,(33:6.052238e-01,((34:4.618871e-01,((32:8.875492e-01,31:7.710492e-01):1.009797e-01,((25:4.827952e-02,26:3.596329e-03):1.774081e-01,28:2.432620e-01):1.237495e-02):2.268797e-01):3.457924e-02,(24:3.449511e-01,((30:2.196495e-01,23:3.452302e-02):3.029166e-02,29:1.820813e-01):1.179602e-01):5.789876e-02):1.479502e-01):2.839881e-01):6.679161e-01,(((((17:8.270768e-02,18:1.503426e-01):8.643771e-02,16:8.487388e-01):4.377683e+00,(14:1.119172e+00,13:7.375302e-01):4.970562e-01):1.258955e-01,(((9:5.656788e-01,((27:1.579165e+00,6:1.296785e-01):2.493626e-01,(15:5.307183e-02,3:1.055842e-01):2.309209e-01):1.904527e-01):3.081379e-01,10:5.617317e-01):1.987018e-01,((8:3.451225e-01,((4:3.369320e-01,(7:9.190379e-02,2:8.970570e-02):2.849405e-01):5.451592e-02,5:3.608591e-01):9.835701e-02):1.635871e-01,(12:5.883441e-01,11:4.326754e-01):1.002889e-01):2.496712e-01):2.850598e-01):5.610782e-01,(19:9.477807e-01,(22:8.669616e-02,21:4.151703e-02):6.844794e-01):5.949871e-01):1.793990e-01,1:8.948011e-01);
   tree gen.3436500 = [&U] (((((13:7.548058e-01,14:1.209000e+00):5.589053e-01,((17:7.918409e-02,18:1.326076e-01):4.220376e-01,16:4.827411e-01):4.241122e+00):2.093286e-01,((10:6.704944e-01,(9:5.311678e-01,((27:1.709895e+00,6:2.569916e-01):1.181662e-01,(3:9.147508e-02,15:8.795234e-02):3.124737e-01):2.098571e-01):3.443126e-01):1.886445e-01,((((5:3.665092e-01,(7:7.319384e-02,2:1.134693e-01):3.026630e-01):7.562061e-02,4:3.413527e-01):8.489722e-02,8:3.702124e-01):1.711094e-01,(11:5.753994e-01,12:5.786222e-01):1.111481e-01):2.735734e-01):3.515539e-01):4.711725e-01,((21:7.276201e-02,22:1.047726e-01):7.319784e-01,19:9.526696e-01):7.333154e-01):1.461173e-01,(((((31:6.898587e-01,(32:8.549201e-01,(25:5.976195e-02,26:3.279780e-03):4.638680e-02):4.140766e-02):9.054130e-02,28:4.475920e-01):1.706582e-01,24:3.874235e-01):8.490917e-02,((29:1.370672e-01,((34:7.994697e-02,30:4.004169e-02):2.978581e-01,33:4.580538e-01):7.148223e-02):5.965509e-02,23:1.074109e-01):1.046246e-01):3.938464e-01,(20:4.209427e-01,35:1.032829e-01):8.925591e-01):6.435306e-01,1:1.037222e+00);
   tree gen.3437000 = [&U] (((((13:7.464550e-01,14:1.195625e+00):5.527218e-01,((17:7.830804e-02,18:1.311405e-01):3.584571e-01,16:4.774003e-01):4.544533e+00):2.596265e-01,((10:6.408990e-01,(9:5.090968e-01,((27:1.364341e+00,6:1.515735e-01):2.910744e-01,(3:9.046305e-02,15:8.697928e-02):3.090166e-01):1.960894e-01):3.405033e-01):1.053515e-01,(11:5.690335e-01,(12:5.722206e-01,(((5:3.624543e-01,(7:7.238406e-02,2:1.210088e-01):2.993145e-01):7.478398e-02,4:3.375762e-01):8.395796e-02,8:3.758794e-01):1.692163e-01):1.046270e-01):2.861893e-01):3.796317e-01):4.659597e-01,((21:6.120083e-02,22:1.036135e-01):7.238802e-01,19:1.090652e+00):7.252024e-01):2.032426e-01,(((((32:8.133251e-01,31:6.822264e-01):4.020221e-02,24:2.277115e-01):2.188691e-01,((25:3.957446e-02,26:7.956763e-04):1.735662e-02,28:4.426400e-01):7.444403e-02):9.551859e-02,((34:1.564088e-01,30:2.839843e-02):1.703314e-01,(23:1.001517e-01,(33:3.923177e-01,29:5.182526e-02):6.986924e-02):1.352329e-01):1.627057e-01):3.610148e-01,(20:3.909615e-01,35:2.747217e-01):8.826843e-01):6.364109e-01,1:1.025746e+00);
   tree gen.3437500 = [&U] (((33:8.175303e-01,(((29:4.178958e-01,((34:1.299661e-01,31:6.578928e-01):7.147448e-02,(25:6.104184e-02,26:5.239425e-03):9.851728e-02):3.303839e-01):1.127156e-02,(30:1.147982e-01,23:3.963822e-02):1.101295e-01):1.805897e-01,(28:2.997081e-01,(24:8.402609e-02,32:3.091930e-01):2.650842e-01):1.160838e-01):2.408853e-01):6.846302e-02,(35:2.741861e-01,20:6.612346e-01):6.796847e-01):8.477691e-01,(((21:2.208191e-02,22:9.107522e-02):6.245830e-01,19:1.199640e+00):5.191563e-01,((27:1.675267e+00,((14:1.114113e+00,13:9.398642e-01):5.337600e-01,((18:1.363781e-01,17:8.232021e-02):2.698030e-01,16:7.818363e-01):4.322322e+00):1.470406e-01):5.176528e-02,((10:6.519552e-01,((6:3.594986e-01,(15:7.225302e-02,3:9.249348e-02):2.974441e-01):1.747007e-01,9:5.265260e-01):2.510183e-01):1.295187e-01,((((((7:1.178676e-01,2:7.122812e-02):3.170291e-01,5:3.568830e-01):4.276505e-02,4:3.395465e-01):8.446515e-02,8:3.861119e-01):1.836969e-01,11:4.476526e-01):1.102283e-01,12:5.654915e-01):3.037442e-01):4.565220e-01):5.119984e-01):1.760416e-01,1:9.910772e-01);
   tree gen.3438000 = [&U] (((19:1.071208e+00,(22:6.064086e-02,21:1.032182e-01):7.597772e-01):8.734794e-01,((((17:1.085598e-01,18:1.101783e-01):1.636835e-01,16:7.163210e-01):4.018147e+00,(13:8.801088e-01,14:1.279631e+00):6.786988e-01):9.888627e-02,((10:5.660106e-01,(9:5.865483e-01,((3:1.030865e-01,15:8.990685e-02):3.046408e-01,6:3.922267e-01):1.886072e-01):3.014885e-01):1.669188e-01,(11:5.455032e-01,(12:6.934421e-01,(8:4.052923e-01,(4:3.825109e-01,(5:3.486306e-01,(2:1.203348e-01,7:7.770363e-02):3.418693e-01):9.794286e-02):5.987810e-02):1.672877e-01):4.454365e-02):2.352857e-01):4.888246e-01):4.950906e-01):1.914159e-01,(27:1.326997e+00,((20:8.898499e-01,35:7.803546e-02):4.505482e-01,(((((26:1.962119e-02,25:5.508770e-02):1.940472e-01,34:3.857198e-01):6.850418e-02,(30:1.794731e-01,(29:1.231821e-01,23:3.547017e-02):8.064295e-02):1.175275e-01):4.055908e-02,((28:1.727937e-01,24:1.142630e-01):1.286632e-01,(31:7.353392e-01,32:8.476854e-01):1.618418e-01):1.706579e-01):3.084736e-01,33:5.208727e-01):1.551073e-01):7.323586e-01):1.120569e-01,1:1.005647e+00);
   tree gen.3438500 = [&U] (((20:3.107578e-01,35:5.006485e-01):7.770336e-01,((30:2.171374e-01,(29:3.783195e-02,33:1.863802e-01):1.249756e-01):2.006501e-01,(((24:1.651003e-01,34:1.356053e-01):4.960216e-02,(25:9.639042e-02,26:2.063305e-02):2.532730e-01):2.939890e-02,(((32:4.504112e-01,31:7.520780e-01):1.406629e-01,28:4.044889e-01):9.134234e-02,23:2.110520e-01):5.329434e-02):1.349083e-01):1.668552e-01):8.756913e-01,(((((17:9.453026e-02,18:1.304849e-01):1.217299e-01,16:8.008926e-01):4.090708e+00,(14:1.097070e+00,13:8.743020e-01):3.098732e-01):3.629039e-01,(((9:5.337896e-01,((27:1.490142e+00,6:2.142460e-01):1.770462e-01,(15:6.686248e-02,3:9.963202e-02):2.274937e-01):2.738098e-01):2.966950e-01,10:5.399896e-01):4.547902e-02,(11:4.670552e-01,((8:4.324161e-01,(4:3.323728e-01,((7:6.723972e-02,2:1.028338e-01):2.636616e-01,5:3.765337e-01):8.782889e-02):1.121026e-01):1.946907e-01,12:6.517009e-01):4.248997e-02):3.608892e-01):5.000946e-01):4.993862e-01,(19:1.150356e+00,(22:8.952806e-02,21:5.757659e-02):7.612770e-01):5.308351e-01):1.147652e-01,1:9.588768e-01);
   tree gen.3439000 = [&U] (((19:1.166659e+00,(22:6.261295e-02,21:1.167018e-01):6.150811e-01):5.761809e-01,(((27:2.364164e+00,(13:7.219561e-01,14:1.200816e+00):3.460762e-01):4.596727e-01,(((12:6.998851e-01,(8:3.381742e-01,((5:3.721682e-01,(7:1.015850e-01,2:1.042381e-01):3.043822e-01):6.260114e-02,4:3.549979e-01):7.047753e-02):1.812247e-01):5.784359e-02,11:4.375646e-01):2.567148e-01,((9:5.190350e-01,(6:3.683064e-01,(3:1.022845e-01,15:6.633122e-02):2.681101e-01):1.879060e-01):2.785787e-01,10:5.221398e-01):1.206905e-01):4.466209e-01):1.255628e-01,((17:6.643229e-02,18:1.497160e-01):1.977823e-01,16:6.799530e-01):4.507342e+00):2.363493e-01):2.197014e-01,(35:6.464798e-01,((((29:2.180121e-01,(34:1.628175e-01,30:3.138011e-02):2.047034e-01):1.220625e-01,(24:2.939396e-01,((32:6.946462e-01,31:8.836722e-01):5.816819e-02,28:6.046771e-01):9.340842e-02):1.692798e-01):9.789751e-03,(23:5.755042e-02,((25:3.945609e-02,26:6.559062e-03):1.916543e-02,33:8.779334e-02):2.514149e-01):1.338544e-01):2.652927e-01,20:1.242937e+00):7.817364e-02):6.399877e-01,1:9.294207e-01);
   tree gen.3439500 = [&U] (((19:1.218960e+00,(22:6.676782e-02,21:1.244459e-01):6.558966e-01):7.668535e-01,(((27:1.794241e+00,(13:7.698636e-01,14:1.280500e+00):3.370854e-01):3.648313e-01,(((12:7.463280e-01,(8:3.742979e-01,((5:3.968645e-01,(7:1.083260e-01,2:8.230081e-02):3.245804e-01):6.675521e-02,4:3.950509e-01):8.362832e-02):1.685524e-01):7.640508e-02,11:4.788993e-01):2.970486e-01,((9:5.534770e-01,(6:3.927464e-01,(3:1.090718e-01,15:7.515214e-02):2.859013e-01):2.003750e-01):2.884720e-01,10:5.567879e-01):1.286993e-01):4.759066e-01):1.547662e-01,((17:1.112123e-01,18:1.596508e-01):1.966161e-01,16:7.968309e-01):4.806440e+00):2.645782e-01):2.342803e-01,((((((32:7.407414e-01,31:9.423108e-01):2.292828e-01,28:5.982600e-01):2.381148e-01,(23:9.816710e-02,24:4.405577e-01):1.473836e-01):5.833774e-02,((29:2.324789e-01,(34:2.952258e-01,30:6.365729e-02):1.962027e-01):3.413569e-02,((25:7.628131e-02,26:8.458050e-03):1.704718e-01,33:2.034877e-01):3.108044e-01):3.168064e-02):2.458479e-01,35:1.061742e+00):1.062544e-01,20:1.395721e+00):7.188741e-01,1:9.910951e-01);
   tree gen.3440000 = [&U] (((20:3.654931e-01,35:3.309293e-01):5.706537e-01,(((24:7.512738e-02,23:1.349683e-01):6.374444e-02,((34:3.881462e-01,(25:6.384049e-02,26:7.811785e-02):3.363301e-02):1.434936e-01,((32:7.600288e-01,31:7.742052e-01):2.102067e-01,28:3.195126e-01):1.420407e-01):9.158385e-03):2.069590e-01,(30:1.775585e-01,(29:1.797271e-01,33:1.458253e-01):1.246039e-01):2.582819e-01):2.969758e-01):1.031030e+00,(((((17:1.014979e-01,18:1.230176e-01):8.937303e-02,16:8.244560e-01):4.361236e+00,(14:1.188086e+00,13:9.000252e-01):4.108828e-01):2.460058e-01,(((9:5.494944e-01,((27:1.498426e+00,6:1.537731e-01):2.236102e-01,(15:8.625366e-02,3:8.489453e-02):2.550623e-01):2.301122e-01):2.967587e-01,10:5.558768e-01):1.489970e-01,(11:5.651655e-01,(12:6.726031e-01,(8:3.820434e-01,(4:3.855939e-01,((7:9.796148e-02,2:1.186983e-01):3.329213e-01,5:3.876118e-01):9.041293e-02):5.156157e-02):1.992381e-01):5.438981e-02):3.536032e-01):3.741280e-01):5.239240e-01,(19:1.014859e+00,(22:1.028651e-01,21:1.038878e-01):6.730168e-01):7.754366e-01):2.179223e-01,1:7.729580e-01);
   tree gen.3440500 = [&U] (((((34:5.533313e-01,23:1.728626e-01):9.646433e-02,(((32:7.868424e-01,(26:3.028922e-03,25:2.785315e-02):6.985729e-02):1.334934e-02,31:9.063548e-01):6.895469e-02,(24:3.550315e-02,28:4.249857e-01):1.411339e-02):2.373239e-01):1.029984e-01,(29:2.108970e-01,(30:8.646946e-02,33:1.505466e-01):1.791222e-01):1.315220e-01):3.427702e-01,(35:5.121448e-02,20:1.476269e-01):7.923785e-01):8.846439e-01,(((21:9.323094e-02,22:1.322420e-01):5.694233e-01,19:1.190247e+00):7.343923e-01,(((((18:1.652855e-01,17:1.041601e-01):3.190963e-01,16:6.346312e-01):3.900703e+00,(14:1.095205e+00,13:9.312996e-01):6.207552e-01):4.880751e-02,27:3.170963e+00):1.502481e-01,((10:5.751408e-01,((6:3.813756e-01,(15:9.453069e-02,3:1.079688e-01):2.632042e-01):2.747355e-01,9:4.814970e-01):2.687122e-01):1.551238e-01,(11:5.293716e-01,(12:6.656416e-01,((4:3.364524e-01,(5:3.320731e-01,(7:1.140682e-01,2:9.382888e-02):2.947074e-01):7.260305e-02):8.043776e-02,8:3.835839e-01):1.655649e-01):8.027247e-02):2.894846e-01):4.442749e-01):3.720987e-01):1.556806e-01,1:9.720078e-01);
   tree gen.3441000 = [&U] (((19:1.107080e+00,(22:9.008379e-02,21:9.799899e-02):6.876220e-01):7.132332e-01,(((27:1.629560e+00,(13:6.992033e-01,14:1.110436e+00):7.509227e-01):1.187342e-01,(((8:3.399438e-01,(((7:1.025221e-01,2:1.047251e-01):3.274674e-01,5:3.515743e-01):4.416038e-02,4:3.264967e-01):9.008803e-02):1.139533e-01,(11:4.349445e-01,12:6.778279e-01):1.144344e-01):2.750913e-01,((9:4.620769e-01,(6:3.566990e-01,(3:9.132359e-02,15:8.406771e-02):2.596604e-01):2.575239e-01):2.600902e-01,10:5.056843e-01):1.687323e-01):4.909804e-01):8.929372e-02,((17:7.956869e-02,18:1.372416e-01):2.021115e-01,16:6.306226e-01):4.365291e+00):2.783502e-01):2.127774e-01,((20:7.576364e-01,35:8.577707e-01):3.715730e-01,((23:2.316357e-01,(30:2.198224e-01,((25:4.350808e-02,(26:5.099543e-02,33:6.004744e-02):1.427197e-02):2.276405e-01,(34:9.184855e-02,29:1.235546e-01):5.926476e-02):1.331418e-01):1.653797e-01):1.466645e-02,((24:2.244073e-01,28:3.793767e-01):3.707400e-07,(32:5.730007e-01,31:8.285661e-01):1.489657e-01):2.710493e-01):3.458881e-01):8.491150e-01,1:9.001295e-01);
   tree gen.3441500 = [&U] (((33:5.341542e-01,((23:2.189379e-01,((32:7.743521e-01,(28:2.944930e-01,24:4.251541e-02):1.759774e-01):6.723009e-02,((26:6.953650e-03,25:1.768199e-02):5.418867e-02,31:8.727631e-01):2.086148e-02):4.755664e-02):1.261372e-01,((29:1.789249e-01,30:2.706248e-01):5.298377e-02,34:1.808533e-01):7.515835e-02):1.085549e-01):2.275680e-01,(20:2.705341e-01,35:1.351344e-02):9.687196e-01):6.486866e-01,(((22:7.360958e-02,21:8.765158e-02):8.517091e-01,19:1.287017e+00):5.439649e-01,(((14:1.257513e+00,13:6.031345e-01):6.589703e-01,(((9:5.457511e-01,((15:6.071962e-02,3:1.173426e-01):2.838481e-01,(6:2.264217e-01,27:1.744481e+00):1.699385e-01):1.857260e-01):3.150147e-01,10:5.256071e-01):1.938015e-01,((11:4.817788e-01,(8:3.282338e-01,((5:3.493834e-01,(7:9.591816e-02,2:7.370972e-02):3.070020e-01):1.129540e-01,4:3.587893e-01):7.562147e-02):1.659633e-01):1.063323e-01,12:5.677090e-01):2.145143e-01):3.622004e-01):2.041451e-01,((17:8.756946e-02,18:1.121570e-01):3.451291e-01,16:5.492484e-01):4.218629e+00):3.332184e-01):2.350263e-01,1:9.784236e-01);
   tree gen.3442000 = [&U] (((((((30:9.104587e-02,33:3.560466e-01):1.249588e-01,34:2.905995e-01):1.568303e-02,29:1.329334e-01):8.875207e-02,23:2.309756e-01):2.884112e-02,((((24:1.634010e-01,31:8.675834e-01):6.631266e-02,32:7.855188e-01):6.308284e-02,(25:5.738869e-02,26:3.393724e-02):1.586130e-01):6.064563e-02,28:4.537767e-01):9.405812e-02):2.206352e-01,(35:3.648724e-01,20:5.240390e-01):5.441296e-01):7.740166e-01,(((21:2.471306e-02,22:1.726657e-01):7.203271e-01,19:1.204810e+00):5.172151e-01,((27:3.035184e+00,((10:5.390450e-01,((6:3.574405e-01,(15:6.415706e-02,3:1.009087e-01):2.425699e-01):1.907834e-01,9:4.801063e-01):2.336156e-01):1.734257e-01,(12:6.238660e-01,(((((7:1.075352e-01,2:7.231766e-02):3.221095e-01,5:3.251611e-01):7.170781e-02,4:3.153366e-01):5.621907e-02,8:4.218981e-01):1.845519e-01,11:4.940288e-01):4.778947e-02):2.798552e-01):2.950064e-01):7.235527e-02,(((18:1.123800e-01,17:9.574505e-02):3.716878e-01,16:5.948018e-01):3.573638e+00,(14:1.026470e+00,13:7.053610e-01):4.523989e-01):2.393370e-01):3.888777e-01):1.944981e-01,1:7.772893e-01);
   tree gen.3442500 = [&U] (((((27:1.011377e+00,((17:6.832141e-02,18:1.177175e-01):2.670125e-01,16:6.642416e-01):4.273791e+00):4.839180e-02,(14:1.299167e+00,13:7.079734e-01):4.925502e-01):3.720580e-01,(((11:5.487308e-01,(8:4.252783e-01,(4:3.446715e-01,(5:3.093034e-01,(7:7.662558e-02,2:1.192644e-01):3.155518e-01):1.079180e-01):5.354396e-02):1.966642e-01):9.417905e-02,12:5.907183e-01):2.049127e-01,(((6:4.143375e-01,(3:1.188274e-01,15:7.623948e-02):2.932085e-01):2.207190e-01,9:5.007546e-01):3.169603e-01,10:4.655040e-01):1.597139e-01):4.119593e-01):4.650274e-01,(19:1.097504e+00,(21:8.476446e-02,22:1.014275e-01):5.253793e-01):6.105726e-01):2.447098e-01,((35:4.889036e-01,20:9.104058e-01):5.655907e-01,(33:5.605609e-01,(((29:2.272381e-01,30:2.956941e-01):2.235359e-01,(((25:2.929057e-02,26:1.218643e-02):1.678603e-02,23:4.831679e-02):2.017314e-01,((28:5.634693e-01,(24:6.952340e-02,32:6.584244e-01):1.158854e-01):4.283780e-02,31:9.033189e-01):1.505557e-01):3.575758e-02):2.608969e-02,34:3.705410e-01):2.586044e-01):6.979366e-02):8.987476e-01,1:8.038904e-01);
   tree gen.3443000 = [&U] (((((31:1.114820e+00,((24:1.249240e-01,((25:1.873919e-02,26:4.099951e-02):2.798824e-02,32:6.423921e-01):2.879353e-02):4.307799e-02,28:3.222920e-01):1.180085e-01):1.237582e-01,(((34:2.418389e-01,30:1.593469e-01):4.437713e-02,29:2.212351e-01):1.483999e-01,23:1.712497e-01):2.800592e-02):1.678832e-01,33:6.571739e-01):4.117227e-01,(20:9.388872e-01,35:5.133514e-01):2.119824e-01):5.274741e-01,(((22:9.845460e-02,21:1.462698e-01):8.428453e-01,19:9.808619e-01):6.729511e-01,(((14:1.381922e+00,13:7.882811e-01):5.570986e-01,((17:7.075886e-02,18:1.461303e-01):3.788646e-01,16:6.035868e-01):4.281645e+00):1.395099e-01,(((9:5.340721e-01,(((15:7.891683e-02,3:1.289516e-01):2.339125e-01,27:2.290874e+00):2.668566e-02,6:4.062817e-01):2.228653e-01):3.461798e-01,10:5.776066e-01):1.185471e-01,((8:3.607067e-01,(((7:1.054076e-01,2:1.081214e-01):3.373744e-01,4:3.942852e-01):5.005589e-02,5:3.931776e-01):8.082646e-02):1.993298e-01,(12:5.825872e-01,11:4.952399e-01):1.297686e-01):2.898222e-01):3.064161e-01):4.848960e-01):2.582779e-01,1:1.064431e+00);
   tree gen.3443500 = [&U] ((((25:3.776139e-02,26:1.043085e-02):2.572399e-01,(((29:1.299792e-01,33:3.015311e-01):1.604848e-01,30:2.978843e-01):1.298106e-01,((34:3.702326e-01,(24:1.631231e-01,(28:5.012318e-01,(32:7.707366e-01,31:6.744312e-01):1.233931e-01):8.118949e-02):1.994529e-01):4.846103e-03,23:1.830922e-01):6.037241e-02):9.276273e-02):1.102464e-01,(35:1.197306e+00,20:1.371255e+00):1.034312e-01):8.076790e-01,(((((17:4.914176e-02,18:1.863062e-01):3.199324e-01,16:6.710804e-01):3.522205e+00,(14:1.168721e+00,13:8.000150e-01):5.094332e-01):3.940626e-01,((((((15:8.406729e-02,3:1.119389e-01):2.383209e-01,27:1.978743e+00):4.538158e-02,6:4.036674e-01):2.125916e-01,9:6.029768e-01):2.970119e-01,10:6.136603e-01):1.719492e-01,((12:6.592931e-01,(8:4.349076e-01,(4:3.963064e-01,(5:3.459598e-01,(7:9.561161e-02,2:1.066455e-01):3.051794e-01):9.898318e-02):6.080531e-02):1.796535e-01):7.730706e-02,11:4.687759e-01):2.978870e-01):2.435816e-01):4.589356e-01,(19:1.122312e+00,(22:7.964629e-02,21:9.932555e-02):6.594357e-01):6.841375e-01):1.224180e-01,1:1.178662e+00);
   tree gen.3444000 = [&U] (((((((17:9.221354e-02,18:1.192657e-01):2.705242e-01,16:6.729776e-01):4.329999e+00,(14:1.316254e+00,13:7.172845e-01):6.436606e-01):8.234050e-02,27:1.700219e+00):2.579079e-02,((12:5.734837e-01,((8:3.812715e-01,(((7:7.763334e-02,2:9.514952e-02):2.990719e-01,4:4.245249e-01):4.723336e-02,5:3.516408e-01):6.225128e-02):1.423970e-01,11:5.559476e-01):7.672777e-02):2.209796e-01,(((6:3.734535e-01,(3:1.203902e-01,15:6.430640e-02):3.208740e-01):1.884176e-01,9:5.592151e-01):3.524889e-01,10:4.716262e-01):1.544792e-01):4.359979e-01):6.532175e-01,(19:1.004243e+00,(21:9.948304e-02,22:6.260156e-02):6.078399e-01):7.195970e-01):2.109648e-01,((35:2.200702e-01,20:5.095350e-01):6.533992e-01,((30:2.223089e-01,(29:1.730998e-01,33:1.928519e-01):3.460671e-03):1.308637e-01,(((((23:9.544889e-02,26:1.067058e-02):1.126789e-02,25:3.958965e-02):2.011135e-02,(31:6.499047e-01,34:2.610418e-01):3.567980e-01):5.420467e-02,24:2.910798e-01):1.125486e-01,(28:3.086095e-01,32:8.189600e-01):7.359185e-02):6.733706e-02):6.760716e-01):6.720102e-01,1:8.327112e-01);
   tree gen.3444500 = [&U] (((((13:7.041610e-01,14:1.089504e+00):6.515742e-01,((17:1.152027e-01,18:9.783133e-02):2.219105e-01,16:7.097496e-01):3.590335e+00):1.390133e-01,((10:5.838927e-01,(9:5.324301e-01,(6:3.632273e-01,((3:1.308394e-01,15:6.239040e-02):2.110611e-01,27:1.536312e+00):6.659616e-02):2.075686e-01):2.630931e-01):2.100018e-01,((12:5.908634e-01,(8:3.881548e-01,(4:3.588638e-01,((7:8.496062e-02,2:1.094696e-01):3.300221e-01,5:3.834224e-01):7.204693e-02):7.108299e-02):1.865894e-01):7.158103e-02,11:4.677736e-01):1.771894e-01):4.053710e-01):4.135996e-01,((21:9.618068e-02,22:5.483448e-02):8.461400e-01,19:1.050123e+00):5.767495e-01):1.775909e-01,(35:9.484741e-01,((((((29:1.947635e-01,30:2.512290e-01):2.513410e-01,(32:7.047980e-01,(((25:6.666253e-02,26:5.827616e-03):2.327258e-02,31:9.233556e-01):1.388675e-01,24:1.571970e-01):1.268943e-01):8.653464e-02):1.394823e-02,28:4.133770e-01):3.025475e-02,33:5.918991e-01):4.392268e-02,23:1.920342e-01):1.153441e-01,(34:1.584995e-01,20:1.166598e+00):2.837297e-02):3.337173e-01):4.885234e-01,1:1.000364e+00);
   tree gen.3445000 = [&U] ((((27:2.207904e+00,((14:1.393215e+00,13:8.118883e-01):4.860309e-01,((17:7.632158e-02,18:1.409628e-01):3.163852e-01,16:7.123266e-01):3.674806e+00):3.788795e-01):3.857033e-02,((12:6.070153e-01,((8:4.035644e-01,(4:3.149205e-01,(5:3.722013e-01,(7:9.970398e-02,2:1.007271e-01):3.173880e-01):1.061591e-01):6.957881e-02):1.497340e-01,11:5.884539e-01):5.709791e-02):2.428617e-01,(((6:4.302259e-01,(3:1.274295e-01,15:7.213959e-02):2.855912e-01):1.994344e-01,9:5.919124e-01):3.730990e-01,10:4.992022e-01):1.690498e-01):4.614908e-01):5.836241e-01,(19:1.236378e+00,(21:1.074123e-01,22:7.539864e-02):6.613164e-01):6.540051e-01):2.363695e-01,((35:1.081216e+00,(23:2.326645e-01,(((31:9.481862e-01,34:1.671144e-01):3.875732e-01,((28:5.185752e-01,32:8.668447e-01):9.160822e-03,24:1.172756e-01):6.129218e-02):1.497896e-01,(((30:2.241541e-01,29:2.124798e-01):1.516773e-02,33:4.878319e-01):1.160476e-01,(26:1.228219e-02,25:4.266629e-02):4.332952e-01):6.832704e-02):7.273897e-02):1.028493e-01):2.501842e-01,20:1.159837e+00):6.043325e-01,1:1.017999e+00);
   tree gen.3445500 = [&U] (((((14:1.239493e+00,13:7.451037e-01):5.285117e-01,(27:2.026285e+00,((17:7.004349e-02,18:1.610039e-01):2.962531e-01,16:6.537318e-01):3.372523e+00):2.500207e-02):1.977983e-01,((12:5.394767e-01,(11:5.400486e-01,(8:3.703679e-01,(((7:9.150250e-02,2:1.169273e-01):2.639016e-01,4:2.890157e-01):9.812456e-02,5:3.415846e-01):6.954717e-02):1.568231e-01):1.029117e-01):2.160624e-01,(((6:3.948362e-01,(3:1.169473e-01,15:7.296092e-02):2.620990e-01):1.612314e-01,9:5.432227e-01):3.424084e-01,10:5.373754e-01):1.602975e-01):4.235293e-01):5.960910e-01,(19:1.152565e+00,(21:9.114045e-02,22:6.919647e-02):6.995639e-01):6.002077e-01):2.173955e-01,((((30:1.995354e-01,29:2.084387e-01):5.980472e-02,((26:2.232585e-02,25:4.289884e-02):2.886372e-01,33:2.395142e-01):1.108807e-01):3.701494e-01,((32:7.955394e-01,(24:1.001988e-01,28:3.502868e-01):1.559186e-01):8.900565e-02,(23:2.135259e-01,(31:8.326489e-01,34:1.533679e-01):3.556921e-01):1.000269e-01):6.799099e-02):1.690375e-01,(20:1.064431e+00,35:9.922766e-01):2.340080e-01):7.353014e-01,1:9.342597e-01);
   tree gen.3446000 = [&U] ((35:2.815470e-01,(((((24:3.892396e-01,((33:2.414259e-01,25:5.594995e-02):2.496987e-03,26:6.380976e-02):3.001254e-01):5.005009e-02,(28:3.621872e-01,(32:7.431199e-01,31:8.615993e-01):1.363322e-01):1.461776e-01):4.724637e-02,(29:2.033161e-01,(30:1.242543e-03,34:3.427958e-01):2.583368e-01):2.537628e-02):3.403539e-02,23:1.698595e-01):1.765292e-01,20:9.824273e-01):5.045276e-01):3.721420e-01,(((22:4.710766e-02,21:6.793494e-02):7.796828e-01,19:1.137118e+00):6.342759e-01,(((10:6.431805e-01,(((3:1.207542e-01,15:5.568791e-02):2.556788e-01,6:3.876367e-01):2.414262e-01,9:4.841792e-01):2.353503e-01):1.286169e-01,((((((7:9.040388e-02,2:9.059492e-02):2.446704e-01,5:4.001531e-01):5.436663e-02,4:3.733438e-01):9.370835e-02,8:3.434403e-01):1.547649e-01,12:5.900282e-01):7.579827e-02,11:4.808584e-01):2.631327e-01):4.917584e-01,((14:1.056404e+00,13:8.514329e-01):4.002902e-01,(27:1.054632e+00,((17:8.841811e-02,18:1.312312e-01):2.721577e-01,16:6.204524e-01):3.145045e+00):9.634381e-01):2.295080e-01):4.899387e-01):2.264930e-01,1:8.154653e-01);
   tree gen.3446500 = [&U] (((19:1.141906e+00,(22:1.190537e-01,21:3.896816e-02):7.483955e-01):6.240343e-01,((((17:1.098040e-01,18:1.243052e-01):3.463920e-01,16:6.165488e-01):3.826915e+00,(13:7.335084e-01,14:1.155489e+00):4.652868e-01):2.711335e-01,((10:5.322029e-01,(9:4.841915e-01,((3:9.720829e-02,15:6.020935e-02):2.733113e-01,6:3.828090e-01):2.340336e-01):3.059603e-01):1.451026e-01,((12:5.519119e-01,11:5.197801e-01):6.292369e-02,(8:4.329873e-01,(4:3.968958e-01,((2:9.334991e-02,7:1.032657e-01):3.238781e-01,5:3.765448e-01):7.037614e-02):2.798413e-02):1.576788e-01):2.260345e-01):4.957157e-01):3.295535e-01):1.935736e-01,(((20:1.212253e+00,34:3.907168e-01):1.002946e-01,(((33:9.255436e-02,29:1.284725e-02):2.980207e-01,(30:1.884413e-01,23:4.373710e-02):2.771212e-02):1.292041e-01,((((24:1.195544e-01,32:5.972221e-01):1.131800e-01,(26:1.896553e-03,25:8.955351e-02):2.816999e-02):3.676030e-02,31:9.234714e-01):6.625954e-02,28:3.874849e-01):1.291550e-01):1.407627e-01):3.886248e-01,(35:2.022166e-01,27:1.484339e+00):4.346525e-01):6.185500e-01,1:9.985146e-01);
   tree gen.3447000 = [&U] (((34:5.651661e-02,(35:2.515076e-01,20:8.334021e-01):1.559533e-01):3.583595e-01,((((33:4.080903e-01,29:2.280456e-02):1.305446e-01,30:1.713764e-01):3.541989e-02,23:4.953765e-02):1.884348e-01,(26:5.850673e-03,((25:3.334416e-03,(28:1.216242e-02,24:2.043205e-02):2.861715e-01):4.542220e-03,(31:7.315909e-01,32:7.268346e-01):1.674097e-01):2.276290e-02):2.395274e-01):8.461342e-02):1.082306e+00,(((21:2.249030e-02,22:1.272222e-01):7.564245e-01,19:1.019905e+00):7.118905e-01,(((14:1.158864e+00,13:7.404002e-01):4.860082e-01,(((18:1.770843e-01,17:6.580666e-02):2.759206e-01,16:6.331948e-01):3.418821e+00,27:1.722440e+00):9.812184e-03):1.616818e-01,((10:5.782169e-01,((6:3.281251e-01,(15:7.187664e-02,3:1.282673e-01):2.850947e-01):1.702809e-01,9:6.036420e-01):2.462025e-01):1.052131e-01,(11:5.401413e-01,(((((7:8.036960e-02,2:8.266048e-02):3.620791e-01,5:3.569462e-01):8.360589e-02,4:3.519942e-01):7.159375e-02,8:4.103906e-01):2.008073e-01,12:5.619120e-01):7.936420e-02):3.157294e-01):4.557868e-01):5.320834e-01):2.494536e-01,1:7.299709e-01);
   tree gen.3447500 = [&U] (((34:7.553104e-02,(35:5.620909e-02,20:8.441356e-01):2.681911e-01):3.072632e-01,((((33:2.164603e-01,29:3.652104e-02):1.833989e-01,30:2.278350e-01):1.204879e-02,23:4.411548e-02):1.212146e-01,(((25:1.567705e-02,(31:7.496836e-01,32:6.660200e-01):1.912915e-01):2.415545e-02,26:1.330798e-02):2.532639e-02,(28:1.637913e-01,24:6.363638e-02):1.369909e-01):2.304042e-01):1.455603e-01):1.096245e+00,(((21:6.636992e-02,22:1.699057e-01):6.068903e-01,19:1.033041e+00):7.210590e-01,(((((18:1.793649e-01,17:6.665419e-02):3.530878e-01,16:6.413498e-01):3.776757e+00,(14:1.173789e+00,13:7.321650e-01):4.922675e-01):6.471083e-02,27:1.540971e+00):1.673972e-01,((10:5.856638e-01,((6:3.323510e-01,(15:1.048553e-01,3:8.242268e-02):2.887664e-01):1.806962e-01,9:6.114164e-01):2.568019e-01):1.065682e-01,(((5:3.615434e-01,((7:8.287558e-02,2:8.180303e-02):3.374654e-01,4:3.565275e-01):8.124060e-02):8.510402e-02,8:4.156761e-01):2.033935e-01,(12:5.691489e-01,11:5.085779e-01):6.286235e-02):3.197958e-01):3.199516e-01):5.629887e-01):9.925418e-02,1:9.632887e-01);
   tree gen.3448000 = [&U] (((20:5.399641e-01,35:1.682697e-01):5.993763e-01,(((23:2.522943e-01,(34:4.037493e-01,((26:9.417152e-03,24:1.062733e-01):9.443041e-04,25:4.413100e-02):6.216466e-02):6.346392e-02):1.547119e-02,((32:6.880952e-01,28:2.714273e-01):1.292744e-01,31:7.147875e-01):1.838091e-01):2.251168e-01,((29:2.777271e-01,30:2.771337e-01):1.310215e-02,33:2.843877e-01):1.565044e-01):4.221562e-01):6.979824e-01,(((((((15:8.215398e-02,3:9.778358e-02):2.643683e-01,(6:2.800447e-01,27:1.665515e+00):1.145324e-01):2.015722e-01,9:4.879766e-01):2.464475e-01,10:5.019326e-01):1.843269e-01,((12:5.391842e-01,11:5.197639e-01):1.238237e-01,(8:3.545134e-01,(4:3.666027e-01,((7:9.180219e-02,2:9.689297e-02):2.914478e-01,5:3.717257e-01):7.673358e-02):5.163850e-02):1.698594e-01):2.476981e-01):3.149223e-01,((14:1.160360e+00,13:6.992098e-01):4.011130e-01,((17:1.038313e-01,18:1.094425e-01):2.427551e-01,16:6.097111e-01):3.980221e+00):3.356315e-01):6.907810e-01,(19:9.801622e-01,(22:6.720483e-02,21:8.533795e-02):8.936431e-01):4.320450e-01):1.655620e-01,1:7.434889e-01);
   tree gen.3448500 = [&U] (((19:1.138767e+00,(22:8.931936e-02,21:1.227840e-01):8.122342e-01):7.523806e-01,((((17:8.501105e-02,18:1.498220e-01):3.809333e-01,16:6.595679e-01):4.511654e+00,(13:7.535550e-01,14:1.238873e+00):6.905785e-01):2.377635e-01,((10:5.852727e-01,(9:5.332307e-01,((3:1.420760e-01,15:7.333859e-02):2.713604e-01,6:3.926641e-01):2.253455e-01):3.304536e-01):1.511402e-01,(11:5.342692e-01,(12:6.070116e-01,(8:4.243391e-01,(4:4.333257e-01,(5:4.037876e-01,(2:8.389200e-02,7:1.258594e-01):3.292566e-01):4.418083e-02):6.251657e-02):1.757771e-01):7.134627e-02):2.682878e-01):3.419750e-01):6.396829e-01):2.229192e-01,(27:1.800872e+00,(35:8.701247e-01,((((33:2.686759e-02,29:2.817959e-02):3.030407e-01,30:1.306513e-01):1.865420e-01,(23:1.151487e-01,((((26:6.828272e-03,25:5.739225e-02):1.527458e-01,(32:7.730094e-01,(28:3.497761e-01,24:6.501898e-02):2.230861e-02):5.197648e-02):3.508081e-02,31:1.032505e+00):8.005449e-02,34:4.895855e-01):2.799861e-02):6.846615e-02):2.044534e-01,20:1.189158e+00):3.093544e-01):2.147211e-01):5.221181e-01,1:1.098084e+00);
   tree gen.3449000 = [&U] (((19:1.142258e+00,(22:1.183125e-01,21:6.268400e-02):5.554042e-01):6.455894e-01,(((12:5.340524e-01,((8:4.071723e-01,((4:3.848520e-01,(7:1.017896e-01,2:1.037042e-01):3.274669e-01):5.940721e-02,5:3.118495e-01):1.176855e-01):2.053896e-01,11:5.458083e-01):7.000126e-02):2.655001e-01,((9:5.164996e-01,(6:3.729374e-01,(3:1.253555e-01,15:5.409000e-02):2.859904e-01):1.632693e-01):2.456272e-01,10:5.885914e-01):7.625644e-02):4.135595e-01,((((17:1.102722e-01,18:9.239173e-02):3.441496e-01,16:5.834545e-01):3.555405e+00,27:1.515675e+00):5.585676e-01,(13:6.759440e-01,14:1.207247e+00):5.624459e-01):1.564140e-01):5.260093e-01):1.241806e-01,((23:1.397757e-01,(((33:1.843175e-01,30:1.187747e-01):1.633787e-01,29:2.068154e-01):2.349936e-01,(34:3.188151e-01,((28:5.101787e-01,((25:4.879268e-02,26:1.593315e-03):2.713927e-02,24:1.308107e-01):6.008745e-03):1.869674e-02,(31:8.639959e-01,32:5.490632e-01):1.321576e-01):1.308333e-01):5.608312e-02):6.758462e-02):2.554238e-01,(20:7.123850e-01,35:2.385981e-01):5.431679e-01):6.733978e-01,1:9.333144e-01);
   tree gen.3449500 = [&U] (((((14:1.070561e+00,13:8.080617e-01):4.563873e-01,((17:9.498007e-02,18:1.561310e-01):2.515178e-01,16:6.541088e-01):4.367964e+00):2.087649e-01,(27:2.446466e+00,(((12:5.908925e-01,(8:3.610294e-01,(((7:9.284068e-02,2:7.986225e-02):2.741507e-01,5:3.324188e-01):6.972225e-02,4:4.134565e-01):1.048090e-01):1.759972e-01):9.196183e-02,11:5.438058e-01):2.527832e-01,(((6:3.622143e-01,(3:1.247416e-01,15:5.904642e-02):2.613229e-01):2.295973e-01,9:5.171822e-01):2.705419e-01,10:5.834592e-01):1.849710e-01):3.526225e-01):1.120468e-01):4.293836e-01,(19:9.843781e-01,(21:1.992666e-02,22:1.880306e-01):7.974618e-01):5.556505e-01):2.919938e-01,(((33:5.952202e-01,(30:1.428256e-01,29:3.983062e-01):2.069688e-01):9.045815e-02,((24:2.622289e-01,(23:1.417985e-01,((32:6.121127e-01,31:7.967993e-01):1.112939e-01,(25:6.646493e-02,(26:2.207024e-02,28:4.057999e-01):1.321683e-02):1.686067e-02):1.224792e-01):1.991354e-01):3.427659e-02,34:2.364738e-01):5.100776e-02):4.035813e-01,(35:3.834467e-02,20:1.084348e-01):7.874239e-01):7.467948e-01,1:9.378286e-01);
   tree gen.3450000 = [&U] ((((((14:1.047862e+00,13:7.266288e-01):4.970997e-01,27:2.394596e+00):1.970049e-02,((17:9.296629e-02,18:1.440888e-01):2.461851e-01,16:6.402403e-01):4.602402e+00):1.949318e-01,(((12:5.783644e-01,11:5.322759e-01):9.001205e-02,(8:3.533748e-01,(((7:9.087226e-02,2:9.094118e-02):3.085266e-01,5:3.365609e-01):3.246496e-02,4:4.046903e-01):8.883699e-02):1.722657e-01):2.258970e-01,(((6:3.679695e-01,(3:1.220968e-01,15:5.779451e-02):2.557823e-01):2.244844e-01,9:5.062168e-01):2.253239e-01,10:5.914838e-01):1.556568e-01):3.333059e-01):4.202797e-01,(19:9.635072e-01,(21:4.028689e-02,22:1.097855e-01):7.805539e-01):5.438695e-01):2.858029e-01,((((23:9.588549e-02,((24:2.566691e-01,(28:4.641365e-01,((26:3.046684e-03,(32:6.754713e-01,31:7.799054e-01):5.901734e-02):7.495556e-03,25:4.926721e-02):8.895063e-02):3.556718e-02):2.013250e-01,33:5.429601e-01):3.097093e-02):6.433437e-03,34:3.951164e-01):4.856045e-03,(30:1.371043e-01,29:1.118026e-01):2.078153e-01):3.950245e-01,(35:4.019318e-02,20:3.912268e-01):4.018817e-01):7.309612e-01,1:8.924062e-01);
   tree gen.3450500 = [&U] (((19:1.122086e+00,(22:1.581982e-01,21:7.010865e-02):6.294088e-01):5.517127e-01,((((8:3.814006e-01,(((7:9.452212e-02,2:1.018728e-01):3.544477e-01,4:3.926693e-01):4.402589e-02,5:3.785804e-01):5.674232e-02):1.615693e-01,(11:4.746271e-01,12:5.246212e-01):1.459999e-01):2.887645e-01,((9:5.073783e-01,(6:3.928025e-01,(3:1.046874e-01,15:6.323077e-02):2.727731e-01):1.688918e-01):3.228614e-01,10:6.045859e-01):1.707410e-01):3.907655e-01,(27:1.979699e+00,((13:8.342157e-01,14:1.085578e+00):5.727460e-01,((17:6.273699e-02,18:1.642495e-01):3.487096e-01,16:5.731508e-01):3.777935e+00):1.168198e-01):1.243652e-01):5.432750e-01):1.782578e-01,((((24:1.661721e-01,(26:9.987610e-04,25:1.885933e-02):3.078308e-02):1.489880e-01,((31:8.007389e-01,32:4.941810e-01):1.310136e-01,28:4.897748e-01):9.056300e-02):9.323581e-02,(23:2.860797e-01,(30:1.674479e-01,((34:2.378681e-01,33:2.049594e-01):1.364670e-02,29:1.007394e-01):1.194273e-01):2.660879e-01):2.981202e-02):5.891895e-01,(20:9.537472e-01,35:1.210037e-02):4.263948e-01):5.947382e-01,1:1.087802e+00);
   tree gen.3451000 = [&U] (((27:2.189289e+00,(((14:1.021205e+00,13:7.341010e-01):4.014986e-01,((17:8.545403e-02,18:1.504612e-01):1.526385e-01,16:6.685553e-01):4.318736e+00):2.559568e-01,((11:5.406816e-01,((8:3.690031e-01,(4:3.654164e-01,(5:3.514455e-01,(7:9.489114e-02,2:1.073461e-01):3.041946e-01):4.970751e-02):6.122657e-02):1.524809e-01,12:6.687456e-01):9.024567e-02):2.901594e-01,(((6:3.842432e-01,(3:1.117101e-01,15:6.035051e-02):2.670945e-01):2.344123e-01,9:4.776619e-01):2.504764e-01,10:6.176425e-01):1.041129e-01):3.581963e-01):1.031285e-01):3.487187e-01,(19:1.006119e+00,(21:5.973853e-02,22:9.080465e-02):5.698471e-01):5.679225e-01):2.890748e-01,((((((31:6.743389e-01,32:5.755325e-01):1.879000e-01,(28:4.846633e-01,24:1.998159e-01):1.158597e-03):5.910236e-02,(26:4.277118e-02,25:5.133995e-02):5.514404e-02):1.679860e-01,(33:3.716224e-01,23:1.115114e-02):2.163280e-01):4.614643e-02,((30:2.218090e-01,29:3.724411e-01):1.434151e-01,34:2.301350e-01):1.220287e-01):1.688726e-01,(35:1.739656e-01,20:9.727785e-02):1.111955e+00):6.383461e-01,1:9.318734e-01);
   tree gen.3451500 = [&U] (((19:1.030550e+00,(22:9.518595e-02,21:1.119751e-01):5.156233e-01):6.405920e-01,((((17:4.546388e-02,18:1.451902e-01):2.175769e-01,16:6.598600e-01):3.760085e+00,(13:7.007028e-01,14:1.123015e+00):5.471968e-01):3.179258e-01,((10:5.050569e-01,(9:5.167454e-01,((3:1.244946e-01,15:5.176644e-02):2.343368e-01,6:3.805246e-01):1.886295e-01):2.589450e-01):9.021559e-02,(11:4.516437e-01,(12:5.549039e-01,(8:3.617601e-01,(4:3.432834e-01,(5:3.109398e-01,(2:9.645628e-02,7:9.885844e-02):2.831087e-01):5.605183e-02):8.813575e-02):2.389801e-01):6.643241e-02):2.981092e-01):3.831528e-01):4.920863e-01):1.694142e-01,(((20:1.550685e+00,(((30:2.510521e-01,(33:3.081282e-01,29:1.271241e-01):2.390097e-01):1.487556e-02,23:2.591859e-02):1.151450e-01,(((32:5.778316e-01,24:3.516736e-03):1.257898e-01,((25:2.707835e-02,28:3.340601e-01):6.947683e-02,26:9.154899e-03):1.746935e-02):5.727779e-02,(34:2.432356e-01,31:9.012647e-01):1.240590e-01):1.909499e-01):2.890652e-02):3.665197e-01,35:7.238624e-01):3.305884e-01,27:2.163252e+00):4.778817e-01,1:9.046626e-01);
   tree gen.3452000 = [&U] (((20:6.589954e-01,35:2.926810e-01):2.341347e-01,(((29:2.725188e-01,((30:2.123642e-02,34:3.764335e-02):4.668270e-02,33:2.815943e-01):1.488820e-01):1.516421e-01,((28:3.583135e-01,(24:2.688249e-01,(25:4.034317e-02,26:2.248841e-02):1.011833e-01):9.858690e-04):3.874460e-02,(31:8.801240e-01,32:7.584832e-01):2.471033e-01):8.434460e-02):4.712115e-02,23:9.921378e-02):4.077579e-01):8.623877e-01,(((22:1.615658e-01,21:2.876674e-02):6.038008e-01,19:1.125082e+00):6.506360e-01,(((14:1.236583e+00,13:7.630636e-01):4.276128e-01,((17:8.599946e-02,18:1.668606e-01):2.623165e-01,16:7.027693e-01):3.709027e+00):1.768452e-01,(((9:4.646890e-01,((15:6.066461e-02,3:1.304914e-01):2.581003e-01,(27:2.224373e+00,6:8.006235e-02):2.941432e-01):1.965353e-01):2.478942e-01,10:6.437817e-01):1.411234e-01,(11:4.936355e-01,(12:6.160676e-01,(8:4.329591e-01,(((7:1.197954e-01,2:6.263726e-02):2.592263e-01,5:2.840825e-01):7.318176e-02,4:3.420188e-01):4.884275e-02):1.926015e-01):8.856933e-02):2.559119e-01):3.032082e-01):5.135172e-01):1.760579e-01,1:1.099815e+00);
   tree gen.3452500 = [&U] ((35:9.632140e-01,(((((30:2.084358e-02,33:1.076800e-01):9.763249e-02,29:2.464463e-01):2.618320e-01,(25:7.061620e-02,26:9.659416e-04):4.061315e-01):1.597977e-01,((34:4.622277e-01,(((32:6.992392e-01,31:6.977764e-01):1.586277e-01,28:4.024747e-01):1.886421e-01,24:3.510615e-01):7.883242e-03):5.855666e-02,23:1.156725e-01):8.917072e-02):2.904933e-01,20:1.404803e+00):2.781528e-01):4.353133e-01,(((((((15:6.814300e-02,3:9.514992e-02):2.733058e-01,(6:6.215860e-04,27:1.175160e+00):3.931356e-01):1.737517e-01,9:5.257250e-01):2.467330e-01,10:5.552923e-01):1.617071e-01,(11:4.500584e-01,((8:3.453296e-01,(((7:8.871965e-02,2:1.018770e-01):2.830651e-01,5:3.188370e-01):8.979127e-02,4:3.097905e-01):1.360800e-01):1.287527e-01,12:5.922737e-01):7.015549e-02):3.839316e-01):3.791212e-01,((14:1.144699e+00,13:6.854133e-01):5.421039e-01,((17:1.053535e-01,18:1.227561e-01):3.973553e-01,16:5.831966e-01):4.011516e+00):1.994864e-01):5.931653e-01,(19:8.189851e-01,(22:1.206734e-01,21:6.472831e-02):8.015251e-01):6.041117e-01):1.957235e-01,1:9.027349e-01);
   tree gen.3453000 = [&U] ((((((17:7.561370e-02,18:1.224487e-01):2.230146e-01,16:6.449392e-01):3.882040e+00,(14:1.239440e+00,13:5.841430e-01):4.639806e-01):2.887341e-01,(27:2.026311e+00,((((8:3.641303e-01,(4:3.190112e-01,((7:1.078910e-01,2:7.943430e-02):2.940193e-01,5:3.468046e-01):9.032826e-02):7.246596e-02):2.070143e-01,11:5.124188e-01):6.156283e-02,12:5.559535e-01):3.671677e-01,(((6:3.791691e-01,(3:8.276115e-02,15:1.007484e-01):2.635674e-01):2.021172e-01,9:5.555178e-01):2.167353e-01,10:6.094863e-01):7.541995e-02):2.443610e-01):1.482253e-01):3.898875e-01,(19:1.197985e+00,(21:7.881737e-02,22:1.344135e-01):5.786566e-01):5.574763e-01):1.600720e-01,(35:4.270281e-01,((33:4.473477e-01,((((31:1.020781e+00,((26:3.887664e-02,25:3.315936e-02):2.772839e-01,(24:3.589066e-01,32:5.309362e-01):2.511517e-02):1.401757e-03):1.757063e-02,(29:2.119199e-01,30:2.741281e-01):1.895412e-01):1.673588e-02,(34:2.687212e-01,23:1.550768e-01):2.083304e-01):8.390717e-02,28:3.133448e-01):3.676411e-02):7.504788e-02,20:1.097128e+00):1.805537e-01):7.278079e-01,1:9.308093e-01);
   tree gen.3453500 = [&U] ((35:4.112600e-01,((((25:3.829084e-02,26:3.091638e-04):2.235634e-01,((30:3.445328e-02,33:1.761525e-01):9.983047e-02,29:2.009490e-01):2.698081e-01):6.408688e-02,((23:2.136152e-01,(34:2.251878e-01,24:6.337297e-02):1.408183e-01):6.607227e-03,((32:6.644387e-01,31:7.892049e-01):1.470356e-01,28:4.284169e-01):2.323170e-01):1.043188e-01):3.348319e-01,20:2.036306e+00):5.653947e-01):2.519019e-01,(((((((15:7.079113e-02,3:9.803012e-02):2.998580e-01,(6:2.640027e-03,27:2.417267e+00):3.207850e-01):2.240355e-01,9:5.596115e-01):2.626366e-01,10:4.835411e-01):1.801012e-01,((12:6.768971e-01,(8:3.675884e-01,(((7:9.443824e-02,2:1.084437e-01):3.013106e-01,5:3.716225e-01):8.366026e-02,4:3.572902e-01):1.093103e-01):1.401328e-01):6.275638e-02,11:4.790677e-01):2.985292e-01):3.318665e-01,((14:1.218482e+00,13:7.537505e-01):5.770462e-01,((17:1.012439e-01,18:1.240407e-01):4.042235e-01,16:6.207876e-01):3.947231e+00):1.917039e-01):6.313988e-01,(19:1.071349e+00,(22:9.527650e-02,21:6.233948e-02):7.782198e-01):5.091714e-01):1.572192e-01,1:9.609224e-01);
   tree gen.3454000 = [&U] (((((13:7.145817e-01,14:1.153704e+00):4.717926e-01,((17:9.347307e-02,18:1.347760e-01):3.934631e-01,16:5.921415e-01):4.032350e+00):2.080101e-01,((10:5.241355e-01,(9:5.604566e-01,((3:1.354238e-01,15:5.281865e-02):2.660409e-01,(27:1.948051e+00,6:1.718426e-01):2.025346e-01):1.837837e-01):2.965730e-01):2.032444e-01,((8:4.071052e-01,(((7:9.740013e-02,2:1.234604e-01):2.500226e-01,5:4.060297e-01):6.472380e-02,4:3.935602e-01):5.420206e-02):2.163243e-01,(11:4.393459e-01,12:6.382738e-01):9.083264e-02):2.554865e-01):3.395989e-01):4.659344e-01,((21:6.818467e-02,22:1.155506e-01):6.461581e-01,19:9.577833e-01):6.088234e-01):2.253611e-01,((33:4.766594e-01,((((34:2.034462e-01,29:2.861852e-01):7.857388e-02,30:2.433492e-01):7.627948e-02,23:1.229798e-01):3.075682e-02,(((28:1.809631e-01,25:3.306780e-02):1.271038e-02,26:4.764819e-03):1.553082e-01,((24:1.689715e-01,31:9.499156e-01):2.659098e-02,32:7.086920e-01):1.391650e-01):1.766145e-01):9.946686e-03):3.216358e-01,(20:8.683089e-01,35:3.979298e-01):4.513672e-01):8.603009e-01,1:9.407506e-01);
   tree gen.3454500 = [&U] (((((13:6.423159e-01,14:1.083814e+00):4.432119e-01,((17:8.781057e-02,18:1.266114e-01):4.169515e-01,16:5.051430e-01):3.788075e+00):1.954091e-01,((10:4.923839e-01,(9:5.265047e-01,((3:1.272200e-01,15:6.673718e-02):2.111039e-01,(27:1.830040e+00,6:1.614326e-01):2.257033e-01):1.726503e-01):2.786069e-01):1.909321e-01,((8:3.824432e-01,(5:3.814329e-01,((7:9.026769e-02,2:1.159813e-01):2.363019e-01,4:3.697188e-01):5.928184e-02):8.336037e-02):1.997708e-01,(11:4.127308e-01,12:5.996078e-01):8.533009e-02):2.400094e-01):3.190263e-01):4.656363e-01,((21:6.405412e-02,22:1.171441e-01):6.070145e-01,19:9.304857e-01):5.719415e-01):2.041980e-01,((23:1.155298e-01,((31:8.923707e-01,((24:8.651272e-02,32:6.657602e-01):1.461629e-01,((28:2.356108e-01,25:9.075722e-03):4.970372e-02,26:4.139461e-03):1.802310e-01):2.876706e-02):2.267858e-01,(33:6.580009e-01,((34:1.911216e-01,29:1.952870e-01):6.289755e-02,30:2.864304e-01):6.861340e-02):3.817430e-02):2.968850e-02):3.247403e-01,(20:8.157077e-01,35:3.253888e-01):4.415476e-01):5.908353e-01,1:8.837609e-01);
   tree gen.3455000 = [&U] (((19:9.578352e-01,(22:4.857384e-02,21:1.216418e-01):7.058816e-01):7.151585e-01,((((10:5.733228e-01,(9:4.842559e-01,(6:4.234180e-01,(3:1.022170e-01,15:6.190625e-02):2.434019e-01):1.928761e-01):2.050322e-01):1.474497e-01,(11:4.898038e-01,((8:3.641708e-01,(4:3.815343e-01,(5:3.310521e-01,(7:8.841809e-02,2:7.763692e-02):2.875158e-01):4.760959e-02):6.769300e-02):2.384205e-01,12:5.129118e-01):4.690080e-02):2.428151e-01):3.513962e-01,((13:6.777890e-01,14:1.182109e+00):3.996494e-01,((17:8.588498e-02,18:1.318697e-01):3.578044e-01,16:6.023141e-01):3.820013e+00):2.363659e-01):3.061950e-01,27:1.851940e+00):1.787944e-01):1.377304e-01,((((28:2.527198e-01,24:1.469884e-01):6.649919e-02,((31:7.157820e-01,32:7.849350e-01):2.833886e-01,(26:6.299879e-03,25:6.745689e-02):1.224794e-01):3.133560e-02):1.130390e-01,(30:1.900592e-01,(23:1.972895e-01,(34:2.624155e-01,(29:7.761437e-03,33:2.459874e-01):1.146002e-01):1.629744e-01):5.710272e-03):1.469647e-01):3.705332e-01,(20:5.330184e-01,35:1.158155e-01):7.645189e-01):6.632125e-01,1:1.059390e+00);
   tree gen.3455500 = [&U] (((19:1.061108e+00,(22:5.221531e-02,21:1.233234e-01):6.338494e-01):6.386948e-01,((((10:5.812487e-01,(9:5.610549e-01,(6:4.027779e-01,(3:1.350953e-01,15:6.276207e-02):2.467668e-01):2.588584e-01):2.633365e-01):1.560437e-01,(11:4.219081e-01,((8:3.692053e-01,((5:3.356288e-01,(7:9.077117e-02,2:7.871022e-02):2.987203e-01):7.184215e-02,4:3.868089e-01):1.345536e-01):1.598348e-01,12:5.291329e-01):4.295460e-02):2.754066e-01):4.073464e-01,((13:6.871592e-01,14:1.198451e+00):3.776091e-01,((17:8.707230e-02,18:1.336928e-01):3.627509e-01,16:6.106408e-01):3.872824e+00):2.497509e-01):2.037819e-01,27:1.198018e+00):1.896544e-01):1.332216e-01,(((((28:2.702381e-01,24:9.582380e-02):1.243033e-01,(31:5.971940e-01,32:7.957864e-01):2.873063e-01):2.683660e-02,(26:2.848361e-03,25:6.838946e-02):5.545057e-02):1.252810e-01,(((33:2.074040e-01,29:2.044303e-02):4.627846e-02,34:2.284179e-01):1.005113e-01,(23:7.118159e-02,30:1.528762e-01):1.238176e-01):1.489964e-01):3.756556e-01,(20:5.403871e-01,35:3.951211e-01):7.750881e-01):6.723811e-01,1:1.074035e+00);
   tree gen.3456000 = [&U] (((35:7.062966e-01,20:9.895298e-01):2.024587e-01,(((((25:4.453667e-02,(26:9.025864e-03,24:2.695153e-01):3.253202e-03):1.192938e-01,23:1.348902e-01):6.712894e-02,(28:4.613246e-01,(32:6.332634e-01,31:5.156178e-01):1.984135e-01):1.897239e-01):1.313108e-01,(30:2.704993e-01,(29:1.518206e-01,34:3.465150e-01):7.747369e-02):1.206426e-01):1.350254e-01,33:4.553116e-01):2.120657e-01):8.017839e-01,(((((((15:7.788439e-02,3:1.128043e-01):2.915841e-01,(6:5.125613e-02,27:1.079688e+00):3.189630e-01):2.102356e-01,9:4.991968e-01):2.529829e-01,10:6.047043e-01):1.073678e-01,(11:5.441888e-01,((8:4.005598e-01,(4:3.300722e-01,(5:3.650221e-01,(7:8.705675e-02,2:1.094586e-01):3.297109e-01):6.917882e-02):5.863010e-02):1.716621e-01,12:6.174423e-01):5.726421e-02):2.343077e-01):4.425853e-01,((14:1.100616e+00,13:7.093901e-01):3.160814e-01,((17:9.139107e-02,18:1.239699e-01):3.249031e-01,16:5.277830e-01):4.320245e+00):4.557716e-01):4.153361e-01,(19:1.059375e+00,(22:8.232185e-02,21:1.038322e-01):5.105814e-01):6.446626e-01):2.880197e-01,1:9.484540e-01);
   tree gen.3456500 = [&U] (((35:4.808404e-01,20:3.976042e-01):1.144608e+00,(((((25:4.352573e-02,(24:8.876812e-02,26:4.922469e-03):3.497025e-03):1.231306e-01,28:4.757375e-01):4.916120e-02,(32:6.147225e-01,31:1.058751e+00):1.569982e-01):1.085131e-01,(33:3.673533e-01,23:7.505474e-02):8.283548e-02):1.644931e-02,((29:2.106402e-01,34:2.514073e-01):7.044826e-02,30:2.428478e-01):1.049325e-01):1.876598e-01):7.409425e-01,(((((((15:7.560407e-02,3:1.095016e-01):2.124217e-01,(6:4.975544e-02,27:1.530582e+00):3.096243e-01):2.040802e-01,9:4.845812e-01):2.455760e-01,10:4.931983e-01):1.574808e-01,((11:5.395663e-01,(8:3.888321e-01,(4:3.204083e-01,(5:3.543349e-01,(7:8.763260e-02,2:1.165788e-01):3.065714e-01):6.715338e-02):4.504459e-02):1.959136e-01):4.430388e-02,12:5.993646e-01):2.274476e-01):4.296271e-01,((14:1.068392e+00,13:6.912458e-01):3.982910e-01,((17:8.871530e-02,18:1.203403e-01):4.279579e-01,16:5.123304e-01):4.049057e+00):4.700237e-01):4.138681e-01,(19:1.028358e+00,(22:1.410257e-01,21:1.205390e-01):4.956325e-01):6.257879e-01):2.334063e-01,1:9.302505e-01);
   tree gen.3457000 = [&U] (((((13:6.942413e-01,14:1.095010e+00):4.698491e-01,((17:5.453985e-02,18:1.483229e-01):3.887797e-01,16:5.103613e-01):3.726217e+00):2.835663e-01,((10:6.127534e-01,(9:5.319437e-01,((3:1.075332e-01,15:6.476048e-02):2.453115e-01,(27:1.812476e+00,6:1.092530e-01):2.876966e-01):1.951122e-01):2.641095e-01):1.539258e-01,(12:5.817570e-01,((8:3.863940e-01,(4:3.349332e-01,((7:8.480432e-02,2:1.099325e-01):2.992132e-01,5:3.736573e-01):4.855259e-02):4.858694e-02):1.784964e-01,11:4.770238e-01):1.086602e-01):2.120266e-01):3.911835e-01):5.020432e-01,((21:7.199100e-02,22:9.226041e-02):6.256894e-01,19:8.943908e-01):6.888591e-01):2.204820e-01,(35:7.192750e-01,((((((25:5.494645e-02,26:2.881883e-02):1.865088e-01,33:6.585760e-01):4.904276e-02,(34:3.061475e-01,((28:4.491975e-01,32:7.793300e-01):6.474598e-02,31:9.094398e-01):2.528017e-02):6.072333e-02):1.134701e-01,(24:3.677331e-01,23:1.088023e-01):1.126446e-02):3.607394e-02,(29:2.250254e-01,30:2.613925e-01):5.739983e-02):3.808532e-02,20:1.172443e+00):6.685421e-01):3.071976e-01,1:8.771415e-01);
   tree gen.3457500 = [&U] (((35:7.231453e-02,20:8.764198e-02):1.034141e+00,(23:1.415000e-01,((((26:5.586262e-04,((24:6.184300e-02,25:4.491861e-02):3.406529e-02,34:2.974090e-01):4.754739e-02):6.906543e-02,33:5.571226e-01):4.983238e-02,(28:5.533757e-01,(32:6.329672e-01,31:6.461578e-01):1.916970e-01):9.468054e-02):1.207030e-03,(29:2.172986e-01,30:2.328146e-01):2.941607e-01):5.032493e-02):5.146394e-01):7.491133e-01,(((((((15:6.206591e-02,3:9.612637e-02):2.459005e-01,(6:1.804587e-01,27:2.138930e+00):1.908282e-01):2.112823e-01,9:5.173248e-01):2.948794e-01,10:5.265242e-01):1.408278e-01,(((8:3.989457e-01,(4:3.420586e-01,(5:3.332077e-01,(7:6.201695e-02,2:8.720948e-02):3.145178e-01):6.330306e-02):8.343059e-02):1.337299e-01,12:6.398642e-01):4.833769e-02,11:4.983152e-01):2.428164e-01):4.051820e-01,((14:1.234863e+00,13:7.379538e-01):5.086907e-01,((17:9.470986e-02,18:1.193387e-01):2.851227e-01,16:5.459912e-01):4.250057e+00):2.017630e-01):3.855427e-01,(19:9.842764e-01,(22:1.390320e-01,21:5.729942e-02):5.577193e-01):6.825597e-01):2.491778e-01,1:9.931083e-01);
   tree gen.3458000 = [&U] ((20:1.079071e+00,(((33:6.215975e-02,35:6.047456e-01):4.000188e-01,23:1.226299e-02):1.006163e-01,((28:3.789764e-01,(((24:1.737179e-01,31:1.004798e+00):6.936675e-02,32:7.508384e-01):5.321617e-02,(25:5.531403e-02,26:2.996067e-03):6.318415e-02):7.333838e-02):1.120170e-01,(30:2.154998e-01,(29:1.544004e-01,34:5.834161e-02):1.493343e-01):1.625713e-01):1.618730e-01):1.501387e-01):8.734327e-01,(((22:1.037766e-01,21:9.868714e-02):7.337178e-01,19:1.077504e+00):6.337072e-01,((((14:1.150294e+00,13:7.924016e-01):4.699954e-01,((17:7.732006e-02,18:1.467796e-01):3.186315e-01,16:5.790324e-01):4.134532e+00):1.121999e-01,27:1.576079e+00):5.834929e-02,((10:5.778444e-01,(((3:1.210321e-01,15:9.046218e-02):2.397636e-01,6:4.035563e-01):1.949832e-01,9:4.725030e-01):2.875413e-01):1.143160e-01,((11:4.809410e-01,12:5.607569e-01):9.224399e-02,(8:4.422262e-01,((5:3.811681e-01,(7:1.413325e-01,2:7.875590e-02):3.090775e-01):9.447884e-02,4:3.822974e-01):6.292447e-02):1.720266e-01):2.856316e-01):2.731908e-01):5.602200e-01):1.160675e-01,1:7.589934e-01);
   tree gen.3458500 = [&U] (((((13:6.561923e-01,14:1.034996e+00):4.440982e-01,((17:9.571265e-02,18:1.384155e-01):3.443305e-01,16:4.823902e-01):3.173574e+00):2.259761e-01,((10:4.982918e-01,(9:5.027897e-01,((3:1.189263e-01,15:4.435069e-02):2.860974e-01,(27:2.310436e+00,6:9.253043e-02):2.719290e-01):1.901871e-01):2.404595e-01):1.660459e-01,(((8:3.652171e-01,((5:3.179716e-01,(7:7.651264e-02,2:1.039075e-01):3.093714e-01):6.323135e-02,4:3.165767e-01):8.213647e-02):1.566648e-01,12:5.498729e-01):5.088811e-02,11:4.419132e-01):2.069216e-01):3.432721e-01):5.735807e-01,((21:6.804542e-02,22:6.961625e-02):7.148852e-01,19:9.304190e-01):6.991370e-01):1.312501e-01,((20:1.054305e+00,35:6.798540e-01):7.490670e-02,(((((24:3.603863e-01,((32:4.736655e-01,31:6.693228e-01):1.256558e-01,28:4.183676e-01):4.485173e-02):1.155219e-01,23:1.511370e-01):3.804208e-02,33:4.995405e-01):5.903661e-02,((25:3.643549e-02,26:1.427679e-03):2.356394e-01,(29:1.961736e-01,30:2.273919e-01):1.163406e-01):2.914576e-02):1.056436e-01,34:3.042140e-01):2.467866e-01):7.249570e-01,1:8.057341e-01);
   tree gen.3459000 = [&U] (((((((18:1.513105e-01,17:5.244476e-02):2.798154e-01,16:6.969717e-01):3.654699e+00,27:1.875147e+00):4.409973e-03,(13:6.451509e-01,14:1.104243e+00):3.342225e-01):3.147262e-01,((10:6.528318e-01,((6:3.312766e-01,(15:7.516721e-02,3:1.156053e-01):2.521320e-01):2.489381e-01,9:4.573349e-01):2.355091e-01):1.261385e-01,((((4:3.593793e-01,(5:3.388870e-01,(7:8.617623e-02,2:7.676362e-02):3.425266e-01):6.616374e-02):3.798976e-02,8:4.409455e-01):2.039905e-01,11:4.168696e-01):9.594875e-02,12:5.748610e-01):2.613538e-01):3.578075e-01):4.176439e-01,((21:6.988258e-02,22:5.733056e-02):7.273234e-01,19:1.168345e+00):5.089952e-01):1.842656e-01,(20:1.580676e+00,((23:1.434081e-01,(((24:2.748641e-01,(29:1.235597e-01,30:1.590566e-01):1.667720e-01):4.135071e-02,(((32:5.014113e-01,31:7.611567e-01):1.932150e-01,(28:1.098488e-01,(25:4.070437e-02,26:5.523444e-03):1.646609e-02):1.648101e-01):1.273058e-01,34:4.386382e-01):3.466919e-02):7.022939e-02,33:7.828315e-01):1.081244e-02):2.215196e-01,35:5.288625e-01):1.135616e-01):4.728744e-01,1:9.078904e-01);
   tree gen.3459500 = [&U] (((33:5.760731e-01,((29:2.328836e-01,30:2.477567e-01):1.880519e-01,(((32:8.545076e-01,31:7.802528e-01):6.066522e-02,28:4.240310e-01):1.486968e-01,((25:1.154238e-01,(26:1.567635e-03,23:4.812809e-02):1.792997e-02):1.574144e-01,(34:1.379681e-01,24:1.218964e-01):1.220397e-01):4.457265e-02):1.376246e-01):1.968173e-01):1.137538e-01,(35:5.204893e-02,20:3.226822e-01):8.442035e-01):1.051180e+00,(((((((15:7.339927e-02,3:9.897933e-02):2.531986e-01,(6:6.653439e-02,27:1.783369e+00):3.010828e-01):2.803707e-01,9:4.797268e-01):2.771110e-01,10:5.421510e-01):1.028496e-01,((12:6.588549e-01,(8:3.792117e-01,(((7:1.069675e-01,2:8.947331e-02):3.566853e-01,5:3.739966e-01):7.524770e-02,4:3.522106e-01):1.106756e-01):1.179440e-01):5.534714e-02,11:4.858083e-01):3.424755e-01):3.137521e-01,((14:1.066443e+00,13:7.598558e-01):5.319854e-01,((17:6.732225e-02,18:1.561099e-01):3.773861e-01,16:5.621958e-01):4.750482e+00):1.693738e-01):5.269381e-01,(19:1.081218e+00,(22:1.047366e-01,21:4.163899e-02):6.779435e-01):6.397308e-01):2.144895e-01,1:1.022583e+00);
   tree gen.3460000 = [&U] (((33:6.018563e-01,((29:2.340037e-01,30:1.689587e-01):2.320976e-01,((34:2.507919e-01,24:1.654884e-01):5.581368e-02,(((28:4.260703e-01,(32:8.391061e-01,31:9.867556e-01):1.353537e-01):1.778349e-03,(25:1.143109e-01,26:1.575174e-03):4.362761e-02):2.076391e-02,23:1.964938e-01):1.007594e-01):2.650476e-01):3.169368e-01):1.588010e-01,(35:2.162253e-01,20:6.369701e-01):7.394802e-01):9.564315e-01,(((((((15:7.375228e-02,3:9.945536e-02):2.544163e-01,(6:1.677463e-01,27:2.108019e+00):2.768369e-01):2.223529e-01,9:4.820340e-01):2.784437e-01,10:5.447585e-01):9.710343e-02,((12:6.620236e-01,(8:3.936752e-01,(((7:9.271516e-02,2:8.990363e-02):3.655510e-01,5:3.757953e-01):7.154223e-02,4:3.539045e-01):1.193003e-01):1.822988e-01):6.123084e-02,11:4.881448e-01):3.441226e-01):3.152611e-01,((14:1.071572e+00,13:7.635102e-01):6.646613e-01,((17:7.201975e-02,18:1.568607e-01):3.122127e-01,16:5.648997e-01):4.773329e+00):1.418663e-01):5.294724e-01,(19:1.086418e+00,(22:1.597524e-01,21:8.084645e-02):6.812040e-01):6.428075e-01):9.585402e-02,1:1.070324e+00);
   tree gen.3460500 = [&U] (((19:1.206096e+00,(22:6.514373e-02,21:1.156001e-01):8.765666e-01):6.573377e-01,((((10:5.516465e-01,(9:5.152710e-01,((3:1.027598e-01,15:7.831740e-02):2.471770e-01,6:4.656546e-01):1.776748e-01):2.376960e-01):1.714041e-01,((8:4.225381e-01,((5:3.668669e-01,(2:1.029241e-01,7:8.919231e-02):3.425373e-01):7.230492e-02,4:3.514480e-01):8.903245e-02):1.602757e-01,(12:5.379423e-01,11:4.757175e-01):8.393527e-02):2.591967e-01):2.975867e-01,27:1.741568e+00):3.747756e-02,((13:9.087053e-01,14:1.258334e+00):4.576519e-01,((17:5.417279e-02,18:1.655532e-01):3.966857e-01,16:5.418436e-01):4.394103e+00):2.467565e-01):5.037154e-01):2.042793e-01,((((23:1.532183e-01,(24:1.568895e-01,(28:3.124044e-01,(32:5.643239e-01,31:1.065348e+00):1.150911e-01):3.049255e-01):8.459812e-02):7.005444e-02,(((33:1.856972e-01,(25:3.427307e-02,26:6.881371e-02):2.080850e-01):1.411494e-01,34:1.063184e-01):5.496055e-03,(30:3.063114e-01,29:1.785450e-01):4.803155e-02):1.998345e-01):4.280942e-01,20:1.027021e+00):1.861197e-01,35:8.578022e-01):4.823535e-01,1:9.394955e-01);
   tree gen.3461000 = [&U] (((33:4.340029e-01,((29:1.916557e-01,30:3.060011e-01):1.458245e-01,(23:1.896322e-01,(((25:6.516431e-02,26:4.868687e-03):1.451040e-01,((32:5.549763e-01,31:9.522980e-01):1.776233e-01,28:5.110933e-01):1.512004e-02):2.148731e-02,(34:5.650935e-01,24:3.143611e-01):9.297701e-02):1.317336e-01):2.850178e-02):1.850671e-01):2.147965e-01,(35:3.373163e-01,20:1.009181e+00):3.683708e-01):7.885425e-01,(((((((15:1.006104e-01,3:9.598238e-02):2.455321e-01,(6:7.519455e-02,27:2.343822e+00):2.906409e-01):2.207051e-01,9:4.865727e-01):2.687204e-01,10:6.029915e-01):1.605375e-01,((12:6.389057e-01,(8:3.817094e-01,(((7:9.043620e-02,2:8.676419e-02):3.527859e-01,5:3.756025e-01):6.888630e-02,4:3.297332e-01):8.721821e-02):1.638929e-01):7.361532e-02,11:4.805824e-01):2.903415e-01):3.600997e-01,((14:1.034152e+00,13:7.368484e-01):5.954198e-01,((17:6.290487e-02,18:1.799764e-01):3.013102e-01,16:5.451733e-01):4.556141e+00):8.807746e-02):5.066719e-01,(19:1.192884e+00,(22:1.138300e-01,21:8.855065e-02):6.314278e-01):5.841584e-01):1.801875e-01,1:8.957575e-01);
   tree gen.3461500 = [&U] ((35:1.031047e+00,(23:8.883624e-02,(20:1.290133e+00,(((33:3.907488e-01,30:4.351722e-02):1.390873e-01,(34:1.502593e-02,29:1.663933e-02):2.564012e-01):1.175080e-01,(31:1.202641e+00,(((26:4.130539e-03,(25:1.000394e-01,28:1.348644e-01):2.107519e-02):1.530363e-01,32:6.335332e-01):1.051884e-01,24:2.468481e-01):6.493881e-02):1.337073e-01):2.131567e-01):1.196045e-02):5.478595e-01):3.686856e-01,(((22:1.063054e-01,21:7.098340e-02):5.600679e-01,19:1.292644e+00):6.886190e-01,((((17:8.820471e-02,18:1.331398e-01):2.507761e-01,16:6.904808e-01):4.985625e+00,(14:1.117642e+00,13:7.681637e-01):4.104497e-01):2.252950e-01,(((9:5.810978e-01,((15:9.353744e-02,3:9.812064e-02):2.822470e-01,(27:2.105575e+00,6:1.333338e-01):2.525366e-01):2.230357e-01):3.386773e-01,10:5.324037e-01):1.239544e-01,(12:6.118485e-01,((8:4.125794e-01,(4:4.160920e-01,((7:1.058238e-01,2:1.180074e-01):3.133268e-01,5:3.331829e-01):6.532333e-02):8.488143e-02):1.371077e-01,11:5.243213e-01):8.333523e-02):2.609576e-01):4.653687e-01):3.933471e-01):1.825604e-01,1:1.053875e+00);
   tree gen.3462000 = [&U] ((20:1.103873e+00,((23:1.403552e-01,((29:2.346277e-01,(34:1.642802e-01,30:3.777305e-02):2.128990e-01):8.853376e-02,((32:5.073147e-01,(((28:1.947030e-01,24:4.147124e-02):1.260133e-01,26:1.156436e-02):4.686550e-04,25:6.555795e-02):1.619574e-01):6.288830e-02,31:9.767614e-01):7.961111e-02):8.711316e-03):3.040302e-01,(33:1.981652e-01,35:5.368422e-01):3.075975e-01):1.248801e-01):7.470758e-01,(((22:1.200957e-01,21:6.015507e-02):6.225202e-01,19:9.971134e-01):6.068842e-01,((((14:1.124788e+00,13:6.392546e-01):3.435936e-01,((17:8.802618e-02,18:9.896490e-02):3.414065e-01,16:4.900872e-01):3.571944e+00):3.422459e-01,((10:5.663709e-01,(((3:8.891404e-02,15:9.072865e-02):3.108474e-01,6:3.367670e-01):1.865101e-01,9:4.942039e-01):2.209216e-01):1.222516e-01,(((8:3.225485e-01,(((7:9.699710e-02,2:7.477514e-02):2.980869e-01,5:3.457681e-01):5.671137e-02,4:2.990991e-01):9.156229e-02):1.579125e-01,11:4.984349e-01):7.375502e-02,12:4.937223e-01):1.767197e-01):3.896082e-01):1.849968e-01,27:1.286849e+00):2.782518e-01):1.941735e-01,1:1.021106e+00);
   tree gen.3462500 = [&U] (((35:3.341722e-02,20:1.777948e-01):1.124257e+00,(33:6.110264e-01,((34:1.682899e-01,((24:1.325216e-01,23:7.639731e-02):1.188758e-01,((26:2.547579e-02,25:7.321618e-02):1.498200e-02,((28:3.164355e-01,32:8.749983e-01):8.659746e-02,31:7.014154e-01):4.270568e-02):2.245628e-02):1.370341e-01):9.594901e-02,(29:2.937054e-01,30:2.523387e-01):2.695977e-01):3.405762e-01):2.831001e-01):4.999834e-01,(((((((15:7.383589e-02,3:1.013502e-01):2.130210e-01,(6:2.697132e-01,27:1.614473e+00):1.359127e-01):1.592050e-01,9:4.772928e-01):2.635954e-01,10:5.571494e-01):1.701320e-01,(11:4.714167e-01,(12:5.596317e-01,(8:3.984353e-01,(((7:1.163079e-01,2:7.170759e-02):2.885299e-01,4:3.325801e-01):5.696950e-02,5:3.684390e-01):6.695899e-02):1.607671e-01):6.470078e-02):2.223507e-01):3.238466e-01,((14:1.086116e+00,13:7.724709e-01):6.102581e-01,((17:9.287915e-02,18:1.209467e-01):4.331213e-01,16:5.015978e-01):4.505752e+00):2.087414e-01):5.181345e-01,(19:1.170134e+00,(22:1.016195e-01,21:7.050130e-02):7.107148e-01):4.993453e-01):2.133830e-01,1:8.954055e-01);
   tree gen.3463000 = [&U] ((35:6.011703e-01,((((25:7.636067e-02,26:5.387411e-02):7.750998e-02,(34:1.758482e-01,(29:7.917925e-02,(33:2.206436e-01,30:5.392862e-02):2.305937e-01):3.001607e-02):2.140087e-01):5.722538e-02,((((24:1.461489e-01,32:6.038129e-01):2.709690e-02,28:3.272858e-01):6.874206e-02,31:1.264286e+00):1.205218e-01,23:3.092393e-01):1.071253e-01):2.355884e-01,20:1.089905e+00):6.743314e-01):3.246645e-01,(((22:1.121122e-01,21:1.011852e-01):5.119097e-01,19:1.241402e+00):8.352439e-01,((((17:8.470816e-02,18:1.813443e-01):3.571329e-01,16:6.631093e-01):4.787989e+00,(14:1.027215e+00,13:8.181797e-01):5.078706e-01):3.169444e-01,(((9:6.289616e-01,((15:8.661968e-02,3:9.423101e-02):2.766223e-01,(27:1.368974e+00,6:1.130839e-01):2.642779e-01):1.756160e-01):2.704967e-01,10:5.966328e-01):1.743092e-01,((11:4.816583e-01,12:5.875941e-01):1.435941e-01,(8:3.895316e-01,(4:3.995976e-01,((7:9.839909e-02,2:1.133294e-01):3.523573e-01,5:4.091022e-01):4.351374e-02):8.731161e-02):1.858006e-01):3.340136e-01):3.345964e-01):6.130253e-01):2.069166e-01,1:1.063882e+00);
   tree gen.3463500 = [&U] (((((13:7.781506e-01,14:1.200534e+00):4.793608e-01,((17:9.939524e-02,18:1.179355e-01):3.518945e-01,16:5.720460e-01):4.084307e+00):1.867787e-01,((10:5.331708e-01,(9:4.957034e-01,((3:1.265016e-01,15:7.259204e-02):2.849716e-01,(27:1.214976e+00,6:1.333610e-02):3.575887e-01):1.539318e-01):2.314487e-01):1.366093e-01,((12:6.359253e-01,(8:4.266406e-01,(5:3.638489e-01,(4:3.718059e-01,(7:1.071811e-01,2:9.646532e-02):3.030209e-01):4.329975e-02):5.108774e-02):2.057377e-01):7.285676e-02,11:5.242290e-01):2.269138e-01):4.235898e-01):5.412034e-01,((21:7.795267e-02,22:3.829019e-02):7.363853e-01,19:9.156986e-01):6.764494e-01):2.231504e-01,(33:6.614096e-01,((23:4.098234e-02,(26:2.249875e-03,(25:2.737034e-02,(20:3.391681e-01,35:9.903411e-01):3.195239e-01):4.691516e-02):2.033588e-01):1.677705e-01,((31:9.623945e-01,(32:6.157109e-01,(28:2.769039e-01,24:1.610333e-01):3.526244e-02):1.246904e-01):1.126871e-01,((29:1.527419e-01,34:2.286847e-01):8.667451e-02,30:2.406767e-01):1.867080e-01):1.060837e-01):2.181204e-02):1.180430e+00,1:9.035836e-01);
   tree gen.3464000 = [&U] (((((13:7.645901e-01,14:1.092055e+00):4.710072e-01,((17:9.766312e-02,18:1.158803e-01):3.457621e-01,16:5.214008e-01):4.013131e+00):2.561172e-01,((10:5.238794e-01,(9:4.625027e-01,((3:1.242971e-01,15:7.132700e-02):2.496242e-01,(27:1.696687e+00,6:1.310370e-02):3.513572e-01):2.498438e-01):2.327670e-01):1.342287e-01,((12:6.248433e-01,(8:4.192057e-01,((5:3.575083e-01,(7:1.018722e-01,2:9.478426e-02):2.882027e-01):7.866217e-02,4:4.125460e-01):5.019746e-02):2.021524e-01):7.158711e-02,11:5.150935e-01):2.392319e-01):4.384569e-01):4.385909e-01,((21:3.789065e-02,22:1.106372e-01):6.386309e-01,19:1.021329e+00):6.646612e-01):1.857570e-01,(33:6.498835e-01,((23:5.025363e-02,(26:3.955636e-03,(25:4.121119e-03,(20:3.383370e-01,35:6.010027e-01):6.714880e-01):9.281307e-03):1.998149e-01):1.101200e-01,((31:9.456232e-01,(24:3.925211e-01,(32:6.703072e-01,28:4.063918e-01):3.333000e-03):4.294748e-02):1.081693e-01,(34:8.358052e-02,(30:2.348827e-01,29:1.459011e-01):1.819379e-02):1.318163e-01):8.685567e-02):3.048680e-02):1.015234e+00,1:9.162606e-01);
   tree gen.3464500 = [&U] (((35:2.680541e-01,20:2.242331e-01):8.618374e-01,(33:6.622453e-01,((29:2.214315e-01,30:3.388571e-01):4.898931e-02,((34:3.119043e-01,24:1.727009e-01):3.771703e-02,((((31:8.819771e-01,32:6.548457e-01):3.146441e-02,28:3.629961e-01):1.063584e-01,25:3.500058e-02):3.828200e-02,(26:9.008536e-03,23:2.114966e-01):3.360683e-02):5.832443e-02):2.230670e-01):3.173398e-01):1.429927e-01):7.372160e-01,(((((((15:5.889800e-02,3:1.230848e-01):3.134624e-01,(6:3.380970e-02,27:2.195468e+00):3.090228e-01):2.454972e-01,9:6.446989e-01):2.933564e-01,10:5.057321e-01):1.626399e-01,((12:6.319133e-01,(8:4.318339e-01,(4:3.423108e-01,((7:1.251702e-01,2:9.488849e-02):2.955818e-01,5:3.301980e-01):5.154106e-02):9.225430e-02):2.067619e-01):6.748831e-02,11:4.807346e-01):2.624132e-01):4.360893e-01,((14:1.282650e+00,13:7.969130e-01):5.117803e-01,((17:1.006647e-01,18:1.105813e-01):4.072917e-01,16:5.133777e-01):4.333752e+00):3.227333e-01):4.957076e-01,(19:1.129502e+00,(22:1.023338e-01,21:5.047119e-02):7.702901e-01):6.760072e-01):1.887853e-01,1:1.115564e+00);
   tree gen.3465000 = [&U] (((((13:7.665652e-01,14:1.094876e+00):5.130621e-01,((17:1.183823e-01,18:1.161796e-01):4.029940e-01,16:5.314218e-01):4.023498e+00):3.329390e-01,((10:6.751718e-01,(9:5.190920e-01,((3:1.018886e-01,15:5.935793e-02):2.840192e-01,(27:1.688205e+00,6:2.293731e-01):1.858723e-01):2.504892e-01):2.770545e-01):7.072282e-02,(12:6.264574e-01,(11:5.375750e-01,(8:4.202887e-01,(4:4.195449e-01,((7:1.060958e-01,2:7.548253e-02):2.965671e-01,5:3.584318e-01):1.003716e-01):7.952401e-02):2.374524e-01):7.480104e-02):2.428915e-01):3.491913e-01):4.930393e-01,((21:9.115901e-02,22:1.244132e-01):6.448589e-01,19:1.119272e+00):7.321641e-01):2.834230e-01,((33:6.520914e-01,(((23:3.965912e-02,29:4.278002e-02):1.739509e-01,(34:4.927055e-01,(((32:6.963994e-01,31:9.129295e-01):2.830702e-02,28:4.496358e-01):3.090270e-02,24:3.342732e-01):1.553731e-01):6.937881e-02):8.418257e-03,30:1.705395e-01):5.614945e-03):2.922758e-01,(((25:1.706699e-02,20:6.588774e-01):3.024941e-02,35:1.130896e+00):2.061595e-02,26:1.345865e-02):2.944654e-01):7.783929e-01,1:9.186276e-01);
   tree gen.3465500 = [&U] ((((((11:4.408251e-01,12:6.093060e-01):1.061855e-01,(8:3.671087e-01,((5:3.055403e-01,(7:1.378557e-01,2:7.175859e-02):2.692554e-01):8.986912e-02,4:3.799368e-01):8.744065e-02):1.500754e-01):2.539539e-01,(10:4.863771e-01,(((3:1.101940e-01,15:5.906552e-02):2.411332e-01,(6:5.499570e-02,27:1.520144e+00):2.545315e-01):1.902512e-01,9:4.956724e-01):2.959858e-01):1.264460e-01):2.909861e-01,((14:1.130780e+00,13:6.541389e-01):3.504406e-01,((17:1.041011e-01,18:1.034609e-01):3.067671e-01,16:5.774757e-01):3.429735e+00):2.719432e-01):4.856988e-01,(19:9.445721e-01,(21:4.322044e-02,22:1.155534e-01):6.841522e-01):4.865169e-01):2.628588e-01,(35:1.196167e+00,((34:1.650748e-01,((20:8.931001e-01,30:2.777806e-02):1.808336e-01,29:1.907796e-01):6.725691e-02):1.454166e-01,(23:1.800347e-01,(((24:2.711448e-01,(28:1.146791e-01,(26:4.627056e-02,25:4.700203e-02):1.604406e-02):2.910603e-01):2.209566e-02,(32:6.894657e-01,31:9.010619e-01):2.301534e-01):9.448765e-02,33:4.728998e-01):3.080614e-02):4.590888e-02):4.589464e-01):6.790887e-01,1:7.889540e-01);
   tree gen.3466000 = [&U] (((((23:8.516643e-02,((29:3.431420e-01,34:3.187295e-01):5.422802e-03,30:8.517215e-02):2.707957e-01):2.514690e-02,(24:2.608544e-01,((26:1.159307e-02,25:7.402983e-02):1.842066e-01,((32:6.322653e-01,31:7.369993e-01):2.704835e-01,28:3.674142e-01):1.215402e-01):3.116630e-03):6.338470e-02):3.862419e-01,(33:4.334553e-01,35:2.784419e-01):1.802449e-01):2.184325e-01,20:1.008720e+00):6.383786e-01,(((22:1.433225e-01,21:6.752340e-02):6.403135e-01,19:9.627920e-01):5.856832e-01,(((10:5.600050e-01,(((3:1.082281e-01,15:8.025168e-02):3.133201e-01,6:3.896634e-01):1.361764e-01,9:5.335537e-01):3.298256e-01):1.944042e-01,((11:5.281546e-01,12:5.702040e-01):1.150193e-01,(8:4.130353e-01,(((7:1.240073e-01,2:8.030643e-02):3.575465e-01,5:4.158987e-01):6.908163e-02,4:3.752657e-01):7.294604e-02):1.528969e-01):3.209414e-01):2.720181e-01,(((14:1.159714e+00,13:6.869084e-01):6.230304e-01,((17:7.015040e-02,18:1.649653e-01):3.883344e-01,16:5.564685e-01):3.895821e+00):1.056326e-01,27:1.729021e+00):1.659895e-01):4.127618e-01):2.760814e-01,1:9.329540e-01);
   tree gen.3466500 = [&U] (((33:5.054899e-01,(24:3.185478e-01,((29:3.364779e-01,30:1.183614e-01):2.496364e-01,((34:3.359995e-01,23:2.834338e-01):9.740665e-02,((26:1.164017e-02,25:7.433058e-02):4.003344e-01,((32:6.348339e-01,31:9.873778e-01):1.225864e-01,28:3.689068e-01):7.211639e-02):1.881568e-04):8.137935e-02):3.220366e-02):2.270619e-01):3.307562e-01,(35:4.321908e-01,20:1.325351e+00):8.857005e-02):6.192378e-01,(((22:1.584131e-01,21:6.779772e-02):7.642525e-01,19:9.667033e-01):8.222640e-01,((((10:5.622801e-01,(((3:8.888402e-02,15:8.057770e-02):2.880972e-01,6:3.863109e-01):2.487530e-01,9:5.681846e-01):3.311655e-01):1.834705e-01,((11:5.277239e-01,12:5.725204e-01):4.261581e-02,(8:4.147133e-01,(((7:1.245110e-01,2:8.063268e-02):2.722417e-01,5:4.175883e-01):6.148569e-02,4:3.895554e-01):7.401988e-02):1.579585e-01):3.240672e-01):4.523616e-01,((14:1.164425e+00,13:7.823045e-01):6.255615e-01,((17:7.043539e-02,18:1.656354e-01):3.899120e-01,16:5.476423e-01):4.037791e+00):1.757883e-01):3.305433e-01,27:1.330231e+00):2.416146e-01):1.854760e-01,1:9.367441e-01);
   tree gen.3467000 = [&U] ((20:1.166671e+00,(35:1.048802e+00,(((25:3.177901e-02,26:4.085153e-02):2.628098e-01,(((29:1.403408e-01,30:2.640451e-01):6.862754e-02,(24:2.853511e-01,((31:8.515487e-01,32:5.314523e-01):2.350577e-01,28:4.283416e-01):4.331303e-03):1.867539e-01):3.157820e-02,(34:4.541817e-01,33:6.464789e-01):8.957533e-03):4.371796e-02):4.768554e-02,23:2.436155e-01):3.279942e-01):1.503757e-02):8.148226e-01,(((((17:8.852667e-02,18:1.382339e-01):4.158002e-01,16:5.363307e-01):4.176600e+00,(14:1.098225e+00,13:8.053955e-01):5.138221e-01):2.285346e-01,(((((15:5.278267e-02,3:1.371951e-01):2.680472e-01,(6:1.439227e-01,27:1.995490e+00):3.008421e-01):1.963050e-01,9:5.280298e-01):3.013193e-01,10:5.499322e-01):2.041077e-01,((12:6.301330e-01,11:4.147927e-01):1.012530e-01,(8:4.256300e-01,(4:3.371213e-01,((7:7.656114e-02,2:1.126502e-01):3.277674e-01,5:3.399672e-01):6.124262e-02):6.177693e-02):1.381732e-01):2.713370e-01):4.059964e-01):5.611856e-01,(19:1.261870e+00,(22:7.817100e-02,21:3.915104e-02):7.298679e-01):6.199519e-01):1.379682e-01,1:1.099538e+00);
   tree gen.3467500 = [&U] (((((10:6.239192e-01,(9:4.980531e-01,((3:1.065717e-01,15:6.927534e-02):3.369608e-01,(27:1.714982e+00,6:5.104359e-02):2.827715e-01):1.797034e-01):2.448195e-01):1.252471e-01,((11:4.941149e-01,12:6.212063e-01):6.529139e-02,(8:3.916594e-01,(((7:8.405254e-02,2:9.687494e-02):3.326563e-01,5:3.418738e-01):4.807624e-02,4:4.015542e-01):5.196047e-02):1.609511e-01):2.645859e-01):4.494866e-01,((13:9.402649e-01,14:1.015100e+00):5.865798e-01,((17:8.997564e-02,18:1.565322e-01):3.588720e-01,16:4.598518e-01):4.000277e+00):9.765110e-02):4.393442e-01,((21:7.116054e-02,22:4.724379e-02):8.839937e-01,19:1.079005e+00):5.814511e-01):2.049327e-01,(((26:1.180273e-02,25:2.847724e-02):2.462404e-01,(23:1.528502e-01,((29:1.131959e-01,(30:1.003434e-01,33:4.644140e-01):1.450003e-01):1.091428e-01,((24:1.925189e-01,34:3.177328e-01):9.315265e-02,(31:1.037845e+00,(32:7.048718e-01,28:2.991288e-01):8.573959e-02):5.266136e-02):1.142082e-01):3.546908e-03):5.521278e-02):2.551505e-01,(20:3.273195e-01,35:7.433006e-02):8.852894e-01):8.802092e-01,1:8.807525e-01);
   tree gen.3468000 = [&U] ((((23:8.051223e-03,20:9.097609e-01):1.652905e-01,((((26:1.036320e-02,(31:1.094875e+00,25:7.109409e-02):1.595879e-02):7.568133e-02,32:8.491322e-01):1.804805e-02,(24:1.887197e-01,28:2.064201e-01):1.719717e-01):1.339493e-01,(((33:6.147735e-01,29:2.267622e-01):2.927983e-03,30:3.240731e-01):9.458123e-02,34:3.246854e-01):6.771539e-04):8.480846e-02):8.052865e-01,35:1.043791e+00):3.277025e-01,(((((17:8.611919e-02,18:1.420010e-01):3.414661e-01,16:6.296943e-01):3.665577e+00,(14:1.194552e+00,13:7.057712e-01):4.953933e-01):1.784994e-01,(((((15:5.422108e-02,3:1.409339e-01):2.753519e-01,(6:1.770035e-01,27:2.314377e+00):1.961067e-01):2.185303e-01,9:5.424193e-01):2.569665e-01,10:5.649186e-01):2.492357e-01,((12:6.473050e-01,(8:4.372290e-01,((5:3.492317e-01,4:3.393717e-01):5.475613e-02,(7:9.344838e-02,2:1.157201e-01):2.968184e-01):6.054898e-02):1.390291e-01):5.124689e-02,11:4.695965e-01):2.638399e-01):4.710740e-01):5.396112e-01,(19:1.296258e+00,(22:1.969199e-01,21:1.662902e-02):5.562637e-01):4.862112e-01):2.204975e-01,1:1.059000e+00);
   tree gen.3468500 = [&U] (((((10:5.625119e-01,(9:4.766990e-01,((3:1.045189e-01,15:8.238975e-02):3.203659e-01,(27:1.953851e+00,6:8.373377e-02):3.235256e-01):2.056607e-01):2.288141e-01):1.811882e-01,((8:3.841152e-01,(4:3.938194e-01,(5:3.352885e-01,(7:8.243350e-02,2:9.500891e-02):3.262486e-01):9.528445e-02):1.057877e-01):1.477253e-01,(11:4.845971e-01,12:6.092404e-01):6.525491e-02):2.240034e-01):4.465525e-01,((13:9.221533e-01,14:1.032493e+00):3.767401e-01,((17:8.824251e-02,18:1.349266e-01):2.838737e-01,16:5.870692e-01):3.154865e+00):2.247551e-01):4.942281e-01,((21:5.446739e-02,22:1.167815e-01):6.066496e-01,19:1.199055e+00):5.366103e-01):1.703958e-01,((((28:3.655492e-01,(31:1.020729e+00,32:6.489187e-01):1.387965e-01):1.981192e-02,((24:7.421916e-02,23:1.991986e-01):3.596177e-02,34:3.587303e-01):9.060585e-02):1.726329e-01,((26:8.069926e-03,25:7.457996e-02):4.015684e-01,(29:2.042277e-01,(30:1.096011e-01,33:2.265919e-01):6.818228e-02):7.291670e-02):1.466801e-01):4.281146e-01,(20:1.831570e-01,35:2.067125e-01):7.976115e-01):7.079725e-01,1:8.752985e-01);
   tree gen.3469000 = [&U] (((((((24:4.757316e-01,(29:2.132957e-01,30:2.171895e-01):2.228296e-01):2.230093e-03,((28:4.890597e-01,((26:2.204452e-02,25:3.957136e-02):1.328008e-01,(31:1.035924e+00,32:8.087535e-01):1.338491e-01):1.212344e-02):3.087525e-02,33:4.264440e-01):5.893521e-02):2.135176e-02,34:1.849637e-01):1.529869e-01,20:1.213953e+00):1.064614e-02,23:1.513373e-01):2.334100e-01,35:9.922590e-01):7.440882e-01,(((((17:8.157537e-02,18:1.349903e-01):3.367684e-01,16:5.986061e-01):3.299212e+00,(14:1.175218e+00,13:6.709270e-01):4.155721e-01):3.366115e-01,(((((15:5.154416e-02,3:9.263011e-02):2.617576e-01,(6:2.182604e-01,27:1.424888e+00):1.957255e-01):1.767689e-01,9:5.156399e-01):2.526581e-01,10:5.370284e-01):1.929713e-01,((8:3.683202e-01,(5:3.804097e-01,(4:3.226168e-01,(7:7.921733e-02,2:1.199713e-01):3.067858e-01):5.596838e-02):7.600121e-02):1.527276e-01,(12:6.153474e-01,11:4.916736e-01):4.756535e-02):3.030140e-01):4.475330e-01):4.980285e-01,(19:1.232261e+00,(22:1.001265e-01,21:1.669859e-02):5.288008e-01):5.413613e-01):1.733587e-01,1:1.006717e+00);
   tree gen.3469500 = [&U] (((((((18:1.303047e-01,17:7.499124e-02):1.390253e-01,16:7.006274e-01):3.254883e+00,27:2.096602e+00):5.858759e-01,(13:7.894793e-01,14:1.051935e+00):4.810220e-01):1.529942e-01,((10:5.777803e-01,((6:4.035333e-01,(15:8.507627e-02,3:9.938440e-02):3.045539e-01):2.299721e-01,9:4.731809e-01):2.079000e-01):1.235779e-01,(12:6.082466e-01,(11:4.849628e-01,(((4:3.493546e-01,(7:9.923385e-02,2:8.561131e-02):2.943584e-01):6.895620e-02,5:3.316291e-01):5.045499e-02,8:3.707008e-01):1.943045e-01):6.941594e-02):2.159533e-01):4.495815e-01):4.203527e-01,((21:6.083490e-02,22:6.859071e-02):6.802625e-01,19:1.139206e+00):7.262812e-01):2.169819e-01,((23:1.192907e-01,((35:2.911328e-01,33:1.169224e-02):6.240297e-01,(((28:3.439696e-01,(32:5.452872e-01,31:6.994757e-01):1.911094e-01):1.344894e-01,((29:1.538856e-01,30:2.291090e-01):1.518779e-01,((26:5.649338e-03,25:3.784548e-02):1.907088e-01,24:5.115061e-01):3.834091e-02):5.811420e-02):7.348987e-02,34:4.482982e-01):6.068742e-02):5.308462e-02):2.304647e-01,20:1.203744e+00):6.350249e-01,1:9.629367e-01);
   tree gen.3470000 = [&U] ((((((((24:2.032414e-01,28:4.802547e-01):4.865383e-02,(31:9.451838e-01,32:4.330128e-01):2.483771e-01):6.128820e-02,33:6.608403e-01):1.232123e-01,((26:4.980899e-03,25:3.314123e-02):3.118575e-01,(30:2.085709e-01,29:2.460632e-01):3.616910e-03):3.077150e-01):7.604231e-02,(20:1.005338e+00,23:5.369286e-02):1.664772e-01):1.407285e-01,34:3.375537e-01):1.321149e-01,35:8.029881e-01):7.464064e-01,(((((17:8.818582e-02,18:1.354109e-01):4.126629e-01,16:4.678203e-01):4.106001e+00,(14:1.178880e+00,13:6.730173e-01):6.142525e-01):3.533680e-01,(((((15:8.648892e-02,3:9.465110e-02):2.477922e-01,(6:5.574934e-02,27:1.429327e+00):3.679874e-01):1.773197e-01,9:4.717221e-01):2.954904e-01,10:5.832708e-01):1.235286e-01,((8:3.925510e-01,(4:3.593525e-01,(5:3.563970e-01,(7:8.420239e-02,2:1.289723e-01):3.314813e-01):8.081277e-02):5.639446e-02):2.221553e-01,(12:6.198644e-01,11:4.932053e-01):1.131377e-01):2.432461e-01):4.345013e-01):5.765500e-01,(19:1.114222e+00,(22:1.004385e-01,21:6.404656e-02):8.031370e-01):5.845726e-01):2.654767e-01,1:1.009853e+00);
   tree gen.3470500 = [&U] (((((23:1.468970e-01,(34:3.597883e-01,((29:2.462998e-01,30:1.602787e-01):1.996242e-03,(26:2.358051e-02,25:4.290541e-02):3.121574e-01):3.176130e-01):1.320297e-01):1.330196e-02,((24:1.431120e-01,28:4.807166e-01):3.486914e-02,(31:9.220458e-01,32:4.334292e-01):4.517941e-01):1.168229e-01):1.968405e-02,33:6.614759e-01):2.768438e-01,(20:1.305990e+00,35:5.659396e-01):8.379672e-02):7.786284e-01,(((((17:1.206349e-01,18:1.355411e-01):4.130598e-01,16:6.005033e-01):4.109950e+00,(14:1.390636e+00,13:6.736645e-01):6.776753e-01):1.866525e-01,(((((15:8.657210e-02,3:9.474213e-02):2.480305e-01,(6:1.926078e-01,27:1.430702e+00):1.839501e-01):1.933925e-01,9:4.632773e-01):2.957746e-01,10:5.838318e-01):1.251633e-01,(12:6.302316e-01,(11:4.807055e-01,(8:3.929285e-01,(4:3.747544e-01,(5:3.567398e-01,(7:8.428337e-02,2:1.290963e-01):3.318001e-01):6.462898e-02):5.714737e-02):2.195558e-01):7.257694e-02):2.525317e-01):4.349192e-01):5.276019e-01,(19:1.115294e+00,(22:1.005351e-01,21:6.410816e-02):7.898263e-01):5.851348e-01):7.423304e-02,1:1.010824e+00);
   tree gen.3471000 = [&U] (((((((8:3.863349e-01,(4:3.343925e-01,(5:3.429260e-01,(7:1.350280e-01,2:7.881726e-02):2.936797e-01):8.392354e-02):6.744467e-02):2.019431e-01,12:5.167359e-01):2.832044e-02,11:4.367609e-01):2.177708e-01,(10:5.704393e-01,(((3:9.876372e-02,15:6.276502e-02):2.801863e-01,(6:3.115413e-02,27:1.184826e+00):2.765572e-01):1.964115e-01,9:4.843255e-01):2.176381e-01):1.644563e-01):4.437529e-01,((14:1.052600e+00,13:8.109702e-01):4.486712e-01,((17:7.697835e-02,18:1.112070e-01):1.752680e-01,16:5.899070e-01):3.393161e+00):2.741952e-01):4.107726e-01,(19:9.647830e-01,(21:1.763451e-01,22:6.826366e-02):7.085768e-01):5.676466e-01):1.533644e-01,((((((24:1.384753e-01,34:2.401710e-01):1.672995e-01,23:1.642882e-01):1.799860e-02,(31:9.640186e-01,((28:1.074128e-01,(26:2.425368e-02,25:4.857015e-02):3.987610e-02):2.603600e-01,32:7.224003e-01):4.891243e-02):1.790769e-01):4.736683e-02,(29:2.153173e-01,30:2.608923e-01):1.584138e-01):1.075267e-01,(35:5.013805e-01,33:7.381121e-02):3.499614e-01):7.780594e-02,20:9.092954e-01):6.759688e-01,1:8.167833e-01);
   tree gen.3471500 = [&U] (((((10:5.342114e-01,(9:5.564085e-01,((3:1.149986e-01,15:6.153250e-02):2.486950e-01,(27:1.152854e+00,6:1.687335e-01):2.370057e-01):2.434144e-01):2.572199e-01):1.486478e-01,((8:3.596627e-01,(5:3.515730e-01,(4:3.627481e-01,(7:1.299835e-01,2:7.363107e-02):2.704192e-01):6.446429e-02):9.793040e-02):1.769108e-01,(12:5.206839e-01,11:4.791005e-01):1.055804e-01):2.703004e-01):4.569065e-01,((13:7.087295e-01,14:1.169970e+00):4.325273e-01,((17:9.079054e-02,18:1.345615e-01):3.067375e-01,16:5.776846e-01):3.754527e+00):1.605288e-01):5.053912e-01,((21:7.498079e-02,22:1.171365e-01):8.174925e-01,19:1.092552e+00):4.805158e-01):9.751678e-02,((20:7.991658e-01,35:6.230816e-01):5.590153e-01,((((33:3.707089e-01,(34:1.018971e-01,(26:1.350499e-02,25:3.037084e-02):1.849447e-01):5.131769e-02):2.241463e-02,(30:2.595133e-01,29:1.158797e-01):3.422685e-02):2.099518e-01,((32:7.133750e-01,31:7.724572e-01):1.779165e-01,(28:3.969134e-01,24:1.999609e-01):5.389742e-02):7.610872e-02):3.151489e-02,23:9.946240e-02):5.358688e-01):5.632917e-01,1:1.067634e+00);
   tree gen.3472000 = [&U] ((((23:1.113443e-01,34:4.703435e-01):8.237637e-04,(33:6.093971e-01,(28:4.699760e-01,((31:9.045025e-01,(32:4.112228e-01,24:2.697254e-01):1.346218e-01):7.402226e-02,((26:4.556403e-02,25:8.522182e-02):4.706308e-01,(29:4.129471e-01,30:3.108156e-01):1.262774e-01):1.953553e-01):1.006597e-01):1.165237e-01):4.102225e-02):2.590349e-01,(20:4.662780e-01,35:2.615082e-01):7.339601e-01):6.332626e-01,(((((17:9.644702e-02,18:1.142449e-01):3.154920e-01,16:5.889440e-01):3.551280e+00,(14:1.363867e+00,13:6.606969e-01):3.533933e-01):3.476253e-01,(((((15:6.141071e-02,3:1.096348e-01):2.404582e-01,(6:5.497243e-02,27:2.133844e+00):3.672268e-01):2.073088e-01,9:4.543595e-01):2.701231e-01,10:5.725933e-01):6.190463e-02,((11:5.180649e-01,(8:3.853649e-01,(4:3.675406e-01,((7:1.037170e-01,2:8.084342e-02):3.160405e-01,5:3.511384e-01):7.015720e-02):1.011669e-01):1.329739e-01):7.107227e-02,12:5.428953e-01):3.473005e-01):4.292208e-01):5.363814e-01,(19:1.093825e+00,(22:9.859984e-02,21:6.287411e-02):7.746225e-01):6.996931e-01):1.566193e-01,1:1.136775e+00);
   tree gen.3472500 = [&U] (((((10:5.402002e-01,(9:4.924753e-01,((3:1.162878e-01,15:5.769755e-02):2.780806e-01,(27:2.314359e+00,6:3.618225e-02):3.616078e-01):2.120568e-01):2.904261e-01):1.434427e-01,((12:5.593081e-01,11:4.844715e-01):1.072812e-01,(8:3.884713e-01,(4:3.497206e-01,((7:8.961695e-02,2:8.823563e-02):2.734507e-01,5:3.297417e-01):8.381610e-02):8.572011e-02):1.953185e-01):2.340886e-01):2.882824e-01,((13:7.166748e-01,14:1.183086e+00):4.837154e-01,((17:9.180835e-02,18:1.205061e-01):3.101762e-01,16:5.841608e-01):3.796617e+00):3.110938e-01):5.446403e-01,((21:1.107476e-01,22:6.056600e-02):6.185534e-01,19:1.150416e+00):5.740496e-01):1.550212e-01,((20:1.087940e+00,(33:3.867523e-01,((30:1.178596e-01,29:3.098567e-01):2.540736e-01,(((23:1.083383e-01,24:2.900453e-01):6.588091e-04,((32:8.309258e-01,31:7.811169e-01):1.657294e-01,28:5.415966e-01):1.692985e-01):7.637175e-02,((25:6.516122e-02,26:1.142845e-02):1.861511e-01,34:2.201102e-01):8.523366e-02):4.758533e-02):4.932915e-02):2.176098e-01):1.623466e-01,35:3.411342e-01):7.271367e-01,1:8.140737e-01);
   tree gen.3473000 = [&U] (((19:1.017885e+00,(22:7.404957e-02,21:1.554861e-01):6.249829e-01):7.431236e-01,((27:2.493854e+00,(((17:5.396104e-02,18:1.684322e-01):2.282641e-01,16:7.595605e-01):4.155884e+00,(13:6.724616e-01,14:1.418474e+00):4.549005e-01):2.862814e-01):6.847426e-02,((10:6.550808e-01,(9:5.098382e-01,((3:1.299267e-01,15:6.510565e-02):2.514110e-01,6:3.641666e-01):1.953883e-01):2.967757e-01):9.233901e-02,(12:6.294706e-01,(11:5.840134e-01,(8:4.137105e-01,(((2:1.237408e-01,7:6.820505e-02):3.619615e-01,5:3.741867e-01):6.797800e-02,4:3.593564e-01):9.364709e-02):1.579713e-01):7.905936e-02):2.445250e-01):4.749545e-01):5.778299e-01):1.413821e-01,(((33:5.583719e-01,((29:1.387030e-01,30:2.140422e-01):1.201241e-01,((((24:8.722677e-02,34:4.507649e-01):6.774609e-02,(26:6.275976e-04,25:3.356349e-02):3.549717e-02):5.233977e-02,23:1.029527e-01):4.819313e-02,(28:3.716074e-01,(32:6.360297e-01,31:7.968191e-01):1.811201e-01):9.382095e-02):2.253098e-01):7.084964e-02):1.971150e-01,20:1.263628e+00):2.096060e-01,35:1.046865e+00):8.664977e-01,1:1.063597e+00);
   tree gen.3473500 = [&U] (((19:1.150537e+00,(22:9.443367e-02,21:1.134003e-01):7.299250e-01):5.379610e-01,((27:1.324606e+00,(((17:7.201853e-02,18:1.348678e-01):4.573975e-01,16:6.548307e-01):4.100749e+00,(13:8.420055e-01,14:1.172990e+00):4.337136e-01):1.677298e-02):3.681157e-01,((10:5.698999e-01,(9:5.183407e-01,(6:3.611180e-01,(3:9.680396e-02,15:5.352745e-02):3.099529e-01):2.171870e-01):2.777057e-01):1.464390e-01,((12:6.844169e-01,((4:3.456404e-01,((7:8.097418e-02,2:1.075458e-01):3.208187e-01,5:3.264347e-01):8.215232e-02):5.114535e-02,8:4.014169e-01):1.955128e-01):4.816693e-02,11:4.964643e-01):2.448816e-01):4.215952e-01):5.374414e-01):2.009452e-01,(20:1.673754e+00,(34:2.892422e-01,((23:3.291228e-02,(29:1.664933e-01,(33:2.183740e-01,30:2.664119e-01):3.938244e-02):5.411625e-02):1.704098e-01,((((32:1.182134e-01,35:2.373076e-01):4.555153e-01,31:8.963729e-01):1.725178e-01,24:1.811087e-01):7.182949e-02,(28:3.754833e-01,(25:4.793215e-02,26:2.013406e-02):5.345742e-02):1.394142e-01):1.176315e-01):1.727355e-01):1.823293e-01):9.412767e-01,1:1.003712e+00);
   tree gen.3474000 = [&U] (((23:8.763524e-02,((((34:8.406026e-02,33:2.990236e-01):3.121360e-02,29:2.123869e-01):1.984120e-01,30:1.961725e-01):2.004874e-01,(((31:7.964500e-01,32:5.872237e-01):1.775621e-01,((25:4.981540e-02,26:1.229633e-02):1.727176e-01,24:1.247656e-01):1.662918e-02):1.194631e-01,28:4.551598e-01):1.341605e-01):6.242181e-02):1.662615e-01,(20:7.124023e-01,35:9.204441e-01):4.497028e-01):1.040101e+00,(((22:9.718405e-02,21:5.149845e-02):6.943776e-01,19:1.229359e+00):7.793403e-01,((((14:1.074279e+00,13:7.901258e-01):5.486509e-01,((17:8.495152e-02,18:1.440687e-01):1.799864e-01,16:7.033382e-01):4.128673e+00):1.878045e-01,((10:5.308107e-01,(((3:1.065705e-01,15:8.112221e-02):2.747225e-01,6:4.192436e-01):2.040154e-01,9:5.809200e-01):2.683415e-01):1.495291e-01,((11:5.295295e-01,(8:3.973029e-01,(((7:8.376235e-02,2:1.074492e-01):3.020122e-01,5:3.417511e-01):5.666512e-02,4:4.155819e-01):6.062262e-02):1.907494e-01):1.078423e-01,12:5.704517e-01):2.409100e-01):3.800541e-01):2.171270e-01,27:1.892726e+00):2.867840e-01):2.123400e-01,1:9.804236e-01);
   tree gen.3474500 = [&U] (((19:1.194650e+00,(22:8.680084e-02,21:2.388158e-02):7.909885e-01):3.952637e-01,(((((17:9.333364e-02,18:1.482187e-01):2.516262e-01,16:6.897850e-01):4.232765e+00,(13:6.748966e-01,14:1.214685e+00):5.870665e-01):2.745327e-01,((10:5.642929e-01,(9:5.306378e-01,((3:1.179912e-01,15:5.912486e-02):2.283156e-01,6:3.401167e-01):2.245087e-01):2.850548e-01):1.561711e-01,(11:5.303642e-01,(12:6.181431e-01,(8:4.088665e-01,(((2:1.226421e-01,7:1.088557e-01):2.919027e-01,5:3.526205e-01):1.143196e-01,4:3.890226e-01):6.041684e-02):1.812694e-01):3.766320e-02):2.425492e-01):3.714509e-01):3.004482e-01,27:1.875108e+00):3.458347e-01):1.484089e-01,((20:1.145464e+00,(((29:1.567855e-01,30:1.467228e-01):2.165480e-01,((23:6.557739e-02,(25:4.725986e-02,26:1.770744e-02):1.930079e-01):1.726438e-01,(24:2.253525e-01,(34:3.806049e-01,(28:3.901258e-01,(32:5.865479e-01,31:6.918606e-01):1.226393e-01):1.749658e-01):3.300074e-02):1.162876e-01):8.292612e-02):2.118311e-01,33:6.101272e-01):2.982373e-01):8.766114e-02,35:5.651761e-01):7.004760e-01,1:1.083049e+00);
   tree gen.3475000 = [&U] (((23:1.695332e-01,((34:3.385340e-01,((30:2.827313e-03,33:3.045204e-01):1.254344e-01,29:2.198344e-01):6.444969e-02):1.736521e-01,((24:1.212383e-01,(26:2.912682e-02,(28:1.752853e-01,25:1.502843e-02):3.874554e-02):1.223904e-02):1.866048e-01,(31:7.980369e-01,32:4.881105e-01):2.976889e-01):1.157808e-01):1.935470e-01):3.092403e-01,(20:5.974864e-01,35:6.897934e-01):4.537525e-01):6.376376e-01,(((22:9.786487e-02,21:4.976245e-02):6.992421e-01,19:1.153154e+00):5.165615e-01,((((14:1.081805e+00,13:8.533261e-01):5.301236e-01,((17:8.554664e-02,18:1.457537e-01):2.107883e-01,16:7.082654e-01):4.157596e+00):2.161988e-01,((10:5.345293e-01,(((3:1.073171e-01,15:8.169051e-02):2.766471e-01,6:4.221806e-01):1.720044e-01,9:5.369631e-01):2.669205e-01):1.539190e-01,(11:4.799600e-01,(12:5.744480e-01,(8:4.372034e-01,(4:4.184933e-01,((7:8.567565e-02,2:1.082019e-01):2.950176e-01,5:3.442527e-01):7.925180e-02):7.622273e-02):1.860836e-01):6.978723e-02):2.533306e-01):4.817170e-01):1.265654e-01,27:1.965403e+00):2.618728e-01):2.138276e-01,1:9.872919e-01);
   tree gen.3475500 = [&U] (((((12:5.564007e-01,((8:4.636445e-01,(4:3.001307e-01,((7:1.170574e-01,2:6.739662e-02):2.599279e-01,5:4.136044e-01):6.503943e-02):6.470281e-02):1.341365e-01,11:4.855834e-01):7.596928e-02):2.575381e-01,(10:5.888940e-01,(((3:8.910824e-02,15:9.031876e-02):2.784335e-01,(6:1.120354e-01,27:2.197016e+00):2.111416e-01):2.053113e-01,9:5.436431e-01):3.149242e-01):8.403431e-02):4.005955e-01,((14:1.085246e+00,13:7.601262e-01):3.691945e-01,((17:9.476056e-02,18:8.640699e-02):3.191945e-01,16:6.376454e-01):3.947368e+00):3.013986e-01):5.011727e-01,(19:9.756193e-01,(21:3.627448e-02,22:9.044417e-02):7.486094e-01):6.647485e-01):1.311508e-01,((35:8.021289e-01,20:1.233590e+00):1.709308e-02,((24:2.472732e-01,(34:3.014627e-01,33:3.608877e-01):1.320216e-01):1.573872e-02,(((31:8.465759e-01,(26:6.047950e-03,25:5.676723e-02):1.595833e-01):9.463113e-02,(((30:1.977549e-01,32:3.363405e-01):1.438014e-02,29:3.887548e-01):3.283186e-01,28:4.730245e-01):5.465238e-02):9.114809e-02,23:2.225948e-01):2.456381e-02):4.011014e-01):8.330974e-01,1:1.100872e+00);
   tree gen.3476000 = [&U] (((20:1.049228e+00,((((((25:3.444359e-02,26:3.576155e-04):1.755003e-04,24:4.512429e-02):1.235309e-02,28:2.324191e-01):1.390332e-01,(31:7.231288e-01,32:6.626263e-01):2.721891e-01):2.254470e-01,((33:3.899120e-01,(29:6.527003e-02,34:2.872426e-03):6.403915e-02):9.931740e-02,30:1.835169e-01):2.480256e-01):3.404863e-02,23:1.208360e-01):2.615974e-01):3.348225e-01,35:7.347988e-01):3.806193e-01,(((22:6.922594e-02,21:5.604405e-02):8.562802e-01,19:1.095920e+00):5.671561e-01,((((14:1.067022e+00,13:9.937258e-01):3.404752e-01,((17:1.149698e-01,18:1.437620e-01):2.610337e-01,16:7.123789e-01):4.049678e+00):3.765297e-01,((10:5.098829e-01,(((3:9.997718e-02,15:8.552370e-02):2.728666e-01,6:4.164113e-01):1.285242e-01,9:6.357706e-01):2.936899e-01):1.518156e-01,(11:4.678132e-01,((8:4.312288e-01,(4:4.362698e-01,((7:8.450485e-02,2:1.067233e-01):2.909861e-01,5:3.257838e-01):9.112372e-02):6.497525e-02):1.757493e-01,12:5.934361e-01):6.582669e-02):2.498687e-01):3.012868e-01):3.440867e-01,27:1.938545e+00):2.582942e-01):2.109055e-01,1:9.738001e-01);
   tree gen.3476500 = [&U] (((((10:5.971333e-01,(9:5.806997e-01,((27:1.702451e+00,6:1.551138e-01):2.510374e-01,(3:1.096793e-01,15:7.002646e-02):2.972898e-01):1.973779e-01):2.943059e-01):1.745478e-01,((8:4.517941e-01,(((7:9.491003e-02,2:9.729168e-02):2.621636e-01,5:3.853733e-01):9.444400e-02,4:4.016310e-01):7.565193e-02):1.857948e-01,(12:6.067828e-01,11:4.807548e-01):1.117317e-01):2.694166e-01):4.386911e-01,((13:7.000296e-01,14:1.316547e+00):3.761804e-01,((17:7.733054e-02,18:1.800626e-01):2.898141e-01,16:7.009816e-01):3.973965e+00):2.476819e-01):6.444091e-01,((21:3.381893e-02,22:1.221611e-01):8.056022e-01,19:1.067713e+00):5.739014e-01):2.138604e-01,((33:6.295899e-01,(((25:8.396547e-02,26:1.715732e-02):4.527247e-01,((30:2.854543e-01,34:8.767799e-02):4.102333e-02,29:3.560118e-01):1.495870e-01):6.991869e-02,(23:2.521898e-01,(32:7.966303e-01,((24:2.004441e-01,28:3.116337e-01):1.120881e-01,31:1.042199e+00):1.216656e-02):2.606175e-01):6.411905e-02):1.230575e-01):2.635956e-01,(20:7.164739e-01,35:6.421034e-01):6.473296e-01):7.648599e-01,1:1.002004e+00);
   tree gen.3477000 = [&U] (((((10:5.600667e-01,(9:5.523022e-01,((27:1.573007e+00,6:6.636555e-02):2.319500e-01,(3:1.013400e-01,15:6.470207e-02):2.746857e-01):1.823705e-01):2.719287e-01):1.336061e-01,((8:4.126243e-01,(((7:8.769364e-02,2:8.989421e-02):2.843157e-01,5:3.560719e-01):6.870378e-02,4:3.710934e-01):5.987883e-02):1.675655e-01,(12:5.606467e-01,11:5.051155e-01):6.393092e-02):2.315853e-01):4.053357e-01,((13:6.560649e-01,14:1.216445e+00):3.934627e-01,((17:6.156262e-02,18:1.663717e-01):2.264289e-01,16:6.476832e-01):3.671809e+00):2.288496e-01):5.954122e-01,((21:3.446784e-02,22:1.128727e-01):8.510767e-01,19:9.865305e-01):5.302654e-01):1.975998e-01,((33:5.817197e-01,(23:2.330148e-01,((((25:4.044184e-02,26:1.034505e-02):3.672624e-01,((24:1.357048e-01,28:2.557191e-01):9.325158e-02,32:7.360593e-01):1.797611e-01):3.231296e-02,31:9.402448e-01):2.897680e-02,(29:2.256127e-01,(34:8.820301e-02,30:2.187509e-01):1.090509e-01):1.062181e-01):1.741140e-01):7.458081e-02):2.435534e-01,(20:6.619976e-01,35:5.932817e-01):6.947019e-01):7.067046e-01,1:8.722725e-01);
   tree gen.3477500 = [&U] ((((((11:5.044987e-01,(8:3.690426e-01,(((7:8.311246e-02,2:9.419845e-02):3.015862e-01,5:3.615171e-01):6.785501e-02,4:3.083929e-01):7.523926e-02):1.797556e-01):7.974706e-02,12:5.415317e-01):3.223096e-01,(10:5.447002e-01,(((3:1.162246e-01,15:6.027738e-02):2.677627e-01,(6:1.683802e-01,27:1.704777e+00):1.885799e-01):2.310749e-01,9:5.228082e-01):2.864132e-01):1.166063e-01):4.478746e-01,((14:1.203217e+00,13:6.453769e-01):6.210397e-01,((17:9.112890e-02,18:1.283687e-01):3.078567e-01,16:6.132079e-01):4.499163e+00):6.371446e-02):4.783761e-01,(19:9.558605e-01,(21:5.310733e-02,22:1.121794e-01):7.268984e-01):6.002313e-01):1.600899e-01,((35:8.655859e-01,20:1.100961e+00):6.312176e-02,(((33:3.878517e-01,23:5.352041e-02):1.728334e-01,(((29:1.371107e-01,(30:1.064898e-01,32:3.070524e-01):1.942666e-01):1.709859e-01,((31:8.671974e-01,(25:5.581056e-02,26:2.640391e-03):2.623215e-01):3.180122e-02,24:2.463190e-01):8.773937e-02):9.171894e-02,28:3.973319e-01):8.712218e-02):7.149632e-02,34:2.241209e-01):4.210635e-01):5.708924e-01,1:1.058682e+00);
   tree gen.3478000 = [&U] (((23:2.536560e-01,((((26:8.559878e-03,25:2.451739e-02):2.394023e-01,(31:7.629514e-01,24:1.832284e-01):2.609433e-01):3.379915e-03,(((29:1.701848e-01,32:5.083424e-01):1.122853e-01,30:1.062609e-01):1.837763e-01,28:4.280686e-01):1.058502e-01):1.094036e-01,(33:1.845535e-01,34:5.029237e-02):1.485272e-01):4.170652e-03):2.993375e-01,(20:5.230522e-01,35:2.536419e-01):5.933792e-01):7.489482e-01,(((((17:6.180015e-02,18:1.165753e-01):2.281210e-01,16:7.212026e-01):3.455495e+00,(14:1.078075e+00,13:6.571873e-01):5.014064e-01):2.155510e-01,(((((15:6.083118e-02,3:1.211766e-01):2.913206e-01,(6:1.549396e-01,27:1.074184e+00):1.650437e-01):2.012516e-01,9:5.219062e-01):1.955477e-01,10:5.219474e-01):1.368927e-01,(11:5.224373e-01,(12:6.154687e-01,(8:3.954358e-01,((5:3.472807e-01,(7:1.201974e-01,2:1.155975e-01):2.745356e-01):5.530684e-02,4:3.425274e-01):6.258477e-02):1.576267e-01):7.046885e-02):2.338030e-01):4.384936e-01):4.323320e-01,(19:9.741733e-01,(22:1.001997e-01,21:1.098814e-01):8.740243e-01):4.561682e-01):1.488061e-01,1:8.855249e-01);
   tree gen.3478500 = [&U] (((((10:5.586174e-01,(9:5.508731e-01,((3:8.249144e-02,15:7.976590e-02):2.723144e-01,(27:2.173124e+00,6:2.150792e-02):3.902314e-01):2.606370e-01):2.433318e-01):1.952288e-01,((12:5.629438e-01,11:4.806884e-01):7.568669e-02,(8:4.115565e-01,(4:3.701331e-01,((7:8.534207e-02,2:1.150205e-01):2.863793e-01,5:2.816749e-01):8.892155e-02):5.270677e-02):1.671319e-01):2.258091e-01):3.893627e-01,((13:7.310667e-01,14:1.078493e+00):5.882708e-01,((17:6.140331e-02,18:1.332116e-01):3.509213e-01,16:5.330221e-01):4.039996e+00):1.588340e-01):3.777522e-01,((21:4.615427e-02,22:1.125806e-01):7.001731e-01,19:1.013946e+00):6.060828e-01):1.970885e-01,((((33:3.986132e-01,(29:1.071900e-01,30:2.594264e-01):3.695243e-02):7.085571e-02,((23:2.545120e-01,34:3.808397e-01):5.386762e-02,(24:2.842184e-01,((25:7.415981e-03,26:3.117826e-03):6.611131e-02,((31:9.733634e-01,32:8.158650e-01):8.924757e-02,28:2.719232e-01):4.021498e-02):5.553373e-03):1.402502e-02):2.038676e-01):2.230913e-01,20:1.036062e+00):2.121899e-01,35:7.364260e-01):6.861168e-01,1:8.064019e-01);
   tree gen.3479000 = [&U] (((19:1.036572e+00,(22:1.068581e-01,21:8.811892e-02):8.355770e-01):5.317206e-01,((((10:5.156817e-01,(9:5.514278e-01,(6:3.399247e-01,(3:1.044333e-01,15:9.440639e-02):2.634311e-01):2.620479e-01):2.909733e-01):1.044433e-01,(11:5.372796e-01,(((4:3.365562e-01,((7:1.048227e-01,2:1.086786e-01):3.635064e-01,5:3.291039e-01):8.566294e-02):6.567527e-02,8:3.752487e-01):1.244440e-01,12:6.521819e-01):7.941798e-02):3.468667e-01):2.499745e-01,27:1.489937e+00):2.537588e-01,(((17:8.548191e-02,18:1.418955e-01):2.324973e-01,16:7.475288e-01):3.851553e+00,(13:8.422661e-01,14:9.884123e-01):6.025866e-01):1.848893e-01):3.972678e-01):1.584220e-01,((35:3.756245e-01,20:7.614831e-01):4.832710e-01,(33:5.794878e-01,((34:5.469206e-01,(((29:2.430075e-01,(30:1.826871e-01,28:3.815410e-01):2.849668e-02):7.516224e-02,(25:6.783812e-02,26:1.303350e-02):3.243632e-01):1.000022e-01,((31:7.793526e-01,32:5.880474e-01):4.592080e-02,24:2.479406e-01):1.485605e-01):7.127064e-02):3.119349e-02,23:2.304144e-01):2.626160e-01):2.313683e-01):7.505555e-01,1:9.960307e-01);
   tree gen.3479500 = [&U] (((((10:5.697800e-01,(9:4.931563e-01,((3:8.280915e-02,15:8.135982e-02):2.603578e-01,(27:1.830185e+00,6:1.939256e-02):3.678016e-01):2.194026e-01):2.469716e-01):1.322950e-01,(((8:3.288040e-01,(4:3.589582e-01,((7:8.704742e-02,2:9.661274e-02):2.753535e-01,5:3.631591e-01):9.069842e-02):5.312500e-02):1.486637e-01,12:5.741928e-01):9.027289e-02,11:4.902937e-01):1.939928e-01):2.178315e-01,((13:7.456752e-01,14:1.100044e+00):3.098373e-01,((17:9.642219e-02,18:1.380119e-01):3.025984e-01,16:5.436732e-01):3.347939e+00):4.133144e-01):5.316102e-01,((21:6.529774e-02,22:1.296176e-01):6.579371e-01,19:1.034207e+00):5.570590e-01):1.957174e-01,(20:1.313273e+00,((((23:2.356063e-01,33:5.480637e-01):2.079884e-03,(((((31:9.737935e-01,24:4.504699e-01):2.480707e-02,32:4.954811e-01):9.279993e-02,28:3.775826e-01):4.767588e-02,(29:1.164163e-01,30:2.937137e-01):1.760398e-01):1.964451e-02,(25:6.142346e-02,26:2.725751e-03):2.078483e-01):1.404205e-01):8.960897e-02,34:4.334137e-01):3.215736e-01,35:1.025462e+00):7.338231e-02):4.654867e-01,1:8.225158e-01);
   tree gen.3480000 = [&U] ((((34:3.471198e-01,((23:6.372751e-02,(30:2.740707e-01,29:3.052827e-01):2.822186e-02):9.487302e-02,33:3.402397e-01):6.729544e-02):1.974486e-02,(((31:9.949826e-01,32:7.950113e-01):1.332158e-01,(24:2.858493e-02,28:1.910599e-01):2.333996e-01):8.979150e-02,(26:1.293833e-02,25:1.258496e-02):2.734125e-01):1.909417e-02):4.564847e-01,(35:4.989180e-01,20:7.593506e-01):2.333893e-01):8.158296e-01,(((22:7.002626e-02,21:7.241241e-02):7.034037e-01,19:1.098270e+00):6.784866e-01,(((14:1.131317e+00,13:7.270099e-01):4.750621e-01,((17:9.427631e-02,18:1.641188e-01):4.109933e-01,16:6.004302e-01):3.569072e+00):2.511932e-01,(((9:6.274817e-01,((15:5.302390e-02,3:1.353356e-01):2.688804e-01,(6:1.272540e-01,27:1.700004e+00):2.972684e-01):1.992992e-01):2.524247e-01,10:5.437159e-01):1.449117e-01,((8:3.973130e-01,((5:3.339864e-01,(7:8.679144e-02,2:1.224406e-01):2.916411e-01):7.103921e-02,4:3.535823e-01):4.036501e-02):1.657773e-01,(12:5.651078e-01,11:4.426642e-01):8.524495e-02):3.602898e-01):3.460925e-01):5.706999e-01):1.402093e-01,1:9.678000e-01);
   tree gen.3480500 = [&U] (((19:1.114851e+00,(22:1.065937e-01,21:6.126324e-02):6.542666e-01):7.126515e-01,((((10:5.290782e-01,(9:5.028488e-01,(6:3.563476e-01,(3:8.819284e-02,15:9.650208e-02):2.692789e-01):2.091510e-01):2.775301e-01):1.277507e-01,((12:5.874164e-01,11:5.492065e-01):1.400289e-01,((4:4.414085e-01,((7:8.085980e-02,2:1.110911e-01):2.789925e-01,5:3.458751e-01):7.644582e-02):6.743976e-02,8:3.835787e-01):1.121214e-01):2.917389e-01):2.461114e-01,27:1.248645e+00):2.434532e-01,(((17:6.907229e-02,18:1.325420e-01):2.383093e-01,16:7.891706e-01):3.836094e+00,(13:7.328648e-01,14:1.010354e+00):3.326658e-01):3.109143e-01):4.587145e-01):9.943289e-02,(((33:6.241459e-01,(((25:8.264006e-02,26:7.218310e-03):2.912329e-01,(((30:1.094657e-01,(32:2.923053e-01,29:2.870169e-02):1.956289e-01):1.862671e-01,28:3.377644e-01):4.125981e-02,(24:3.178642e-01,31:9.309803e-01):1.756449e-01):1.164455e-01):1.659247e-02,34:3.751513e-01):2.916366e-02):1.202917e-01,23:1.942964e-01):1.795424e-01,(35:8.481064e-02,20:4.812717e-01):4.577293e-01):6.717291e-01,1:8.793262e-01);
   tree gen.3481000 = [&U] (((19:1.124953e+00,(22:1.075596e-01,21:6.181838e-02):6.601954e-01):7.191093e-01,((((10:5.338725e-01,(9:5.594565e-01,(6:3.595767e-01,(3:8.899202e-02,15:8.949270e-02):2.717190e-01):2.110463e-01):3.047435e-01):1.289083e-01,(((4:3.453830e-01,((7:8.159252e-02,2:1.120977e-01):3.355618e-01,5:3.490094e-01):5.289951e-02):9.666876e-02,8:4.348009e-01):1.283040e-01,(11:5.167001e-01,12:5.927394e-01):1.222938e-01):2.826587e-01):1.764752e-01,27:1.259960e+00):2.434369e-01,(((17:7.011613e-02,18:1.635403e-01):2.404688e-01,16:6.762638e-01):3.870855e+00,(13:7.395058e-01,14:1.019509e+00):3.278383e-01):3.179826e-01):5.972740e-01):1.464312e-01,((((23:2.384672e-01,(((30:4.894337e-02,(32:3.303922e-01,29:1.429258e-01):1.291570e-01):2.406213e-01,28:3.650068e-01):4.915923e-02,((24:2.376867e-01,31:9.384443e-01):4.527609e-02,(25:2.896303e-02,26:7.283720e-03):6.627190e-02):5.065413e-02):1.013027e-01):6.027409e-02,34:3.590954e-01):3.321624e-02,33:5.848081e-01):2.483801e-01,(35:1.437815e-01,20:1.299825e-01):1.142569e+00):6.476480e-01,1:8.872944e-01);
   tree gen.3481500 = [&U] ((35:5.090444e-01,(20:1.192352e+00,((((33:1.190973e-01,34:2.152652e-01):1.010158e-01,30:1.160828e-01):1.847090e-01,(29:2.222865e-01,23:1.246741e-01):6.078915e-02):1.344542e-01,(24:2.184117e-01,(28:2.549214e-01,(((26:2.123601e-02,25:4.341976e-02):5.061685e-02,31:8.369196e-01):9.132632e-03,32:8.586464e-01):7.682425e-02):3.366877e-02):8.594742e-02):2.797617e-01):3.572196e-01):4.694441e-01,(((22:1.077793e-01,21:1.177900e-01):6.848222e-01,19:1.137773e+00):5.443644e-01,(((14:1.098993e+00,13:7.810443e-01):4.969461e-01,(((17:9.716439e-02,18:1.299435e-01):2.700062e-01,16:6.851522e-01):3.168663e+00,27:1.959351e+00):6.367009e-01):1.658171e-01,((10:5.261732e-01,(((3:1.007737e-01,15:9.049119e-02):2.923593e-01,6:3.467561e-01):1.904350e-01,9:6.074661e-01):3.164668e-01):1.574817e-01,(11:5.016627e-01,(12:7.415658e-01,(8:3.831882e-01,(4:3.878622e-01,((7:1.190960e-01,2:1.070563e-01):2.845145e-01,5:3.706174e-01):8.430258e-02):4.996049e-02):1.921341e-01):5.640440e-02):2.432787e-01):3.479152e-01):5.035167e-01):2.422146e-01,1:1.013173e+00);
   tree gen.3482000 = [&U] (((19:1.147441e+00,(22:1.126191e-01,21:5.991650e-02):6.386615e-01):5.663828e-01,((((10:5.589854e-01,(9:5.857728e-01,(6:3.764909e-01,(3:9.490483e-02,15:7.965064e-02):3.102232e-01):2.618104e-01):2.273950e-01):1.848914e-01,(11:5.410051e-01,(((4:3.942250e-01,((7:8.543055e-02,2:1.173707e-01):3.513463e-01,5:3.711542e-01):4.572522e-02):6.026077e-02,8:4.552535e-01):1.837291e-01,12:6.646420e-01):9.601549e-02):1.973290e-01):3.522059e-01,27:2.002201e+00):1.742444e-01,(((17:4.801472e-02,18:1.712331e-01):2.812354e-01,16:7.080746e-01):4.248833e+00,(13:6.949234e-01,14:1.140504e+00):5.128938e-01):1.378495e-01):4.895951e-01):2.706567e-01,(((((((30:1.520121e-01,(32:3.693199e-02,29:5.174447e-02):1.559034e-01):3.194381e-01,31:1.016914e+00):4.680204e-02,24:1.869740e-01):2.302380e-02,(25:5.174297e-02,26:7.626339e-03):1.304780e-01):1.504727e-01,28:3.507311e-01):6.759288e-02,((34:3.825884e-01,23:1.653019e-01):1.001021e-01,33:5.876759e-01):2.961156e-03):3.293071e-01,(35:1.448971e-01,20:4.695431e-01):9.441692e-01):7.104429e-01,1:8.927284e-01);
   tree gen.3482500 = [&U] ((((((13:8.477200e-01,14:1.208987e+00):3.653598e-01,((17:9.496437e-02,18:1.089915e-01):1.665665e-01,16:7.113652e-01):3.994432e+00):1.294769e-01,((10:5.872999e-01,(9:4.974443e-01,((3:1.398401e-01,15:5.762675e-02):2.700630e-01,6:3.749889e-01):2.236100e-01):2.682076e-01):1.161479e-01,((12:6.028752e-01,11:5.815210e-01):8.029667e-02,(8:2.973513e-01,(4:3.678095e-01,((2:1.258538e-01,7:9.119998e-02):2.784650e-01,5:3.431761e-01):6.139746e-02):9.279447e-02):1.617314e-01):2.709740e-01):3.609596e-01):4.914494e-02,27:1.191356e+00):5.154587e-01,(19:1.062670e+00,(22:1.234449e-01,21:5.595304e-02):6.057378e-01):5.218266e-01):3.267787e-01,(35:6.635000e-01,(20:1.079960e+00,((29:2.590160e-01,(30:3.462210e-02,33:2.211188e-01):3.331757e-01):7.306424e-02,(((28:3.562964e-01,(31:8.221563e-01,32:5.515923e-01):1.432421e-01):1.735168e-01,((25:4.842605e-02,(26:3.186798e-02,34:1.584998e-01):3.592579e-02):4.487319e-02,23:1.973470e-01):3.213842e-02):1.904993e-01,24:3.462922e-01):8.029565e-02):4.349674e-01):2.765034e-01):2.497489e-01,1:1.127019e+00);
   tree gen.3483000 = [&U] ((35:5.473004e-01,(20:1.095089e+00,(((34:8.062344e-01,(30:1.813305e-01,(33:3.313996e-01,29:1.869021e-01):8.017686e-02):1.228442e-01):5.149903e-02,23:2.336384e-01):2.462201e-02,(((31:8.376163e-01,32:7.928070e-01):1.770760e-01,24:6.007113e-02):1.471337e-01,((26:1.141618e-03,25:2.256677e-02):1.282298e-01,28:1.166810e-01):2.781000e-01):1.675367e-01):1.802422e-01):3.515092e-01):5.664000e-01,(((22:5.904646e-02,21:1.064807e-01):7.477079e-01,19:1.232098e+00):7.010702e-01,(((14:1.150314e+00,13:7.816944e-01):4.968155e-01,(((17:9.277490e-02,18:1.403627e-01):3.094766e-01,16:6.857225e-01):3.144679e+00,27:1.775926e+00):5.432672e-01):1.757797e-01,((10:5.683338e-01,(((3:1.018356e-01,15:8.844474e-02):2.655159e-01,6:3.898786e-01):1.906688e-01,9:6.079717e-01):2.736877e-01):1.332139e-01,((8:3.835072e-01,((4:3.890221e-01,(7:8.344015e-02,2:1.071454e-01):2.785571e-01):3.570491e-02,5:3.709259e-01):7.430412e-02):1.843889e-01,(12:5.724801e-01,11:5.149574e-01):7.028391e-02):3.652772e-01):3.828726e-01):4.244877e-01):2.220443e-01,1:9.806236e-01);
   tree gen.3483500 = [&U] ((35:7.286717e-01,((((33:8.086794e-01,(31:1.096633e+00,((((32:6.012028e-01,24:1.035653e-02):4.550237e-02,(26:1.386395e-02,25:1.664736e-02):6.024867e-02):3.636442e-01,28:2.759692e-01):1.037869e-02,(30:2.178201e-01,29:1.981555e-01):2.538493e-01):4.350690e-02):1.930052e-01):1.960895e-02,23:1.707426e-01):5.555218e-03,34:4.667916e-01):1.222969e-01,20:1.195286e+00):4.839857e-01):4.341237e-01,(((((17:8.211711e-02,18:1.326486e-01):4.519091e-01,16:5.253077e-01):3.828808e+00,(14:1.143443e+00,13:6.739266e-01):6.041060e-01):8.095087e-02,(((((15:6.841524e-02,3:1.280254e-01):2.589142e-01,(27:1.212777e+00,6:1.269806e-01):2.483704e-01):2.157296e-01,9:5.338991e-01):2.694354e-01,10:5.735707e-01):1.133222e-01,(12:6.207000e-01,(11:5.437486e-01,(((5:3.264950e-01,(7:1.010055e-01,2:1.204869e-01):3.241098e-01):6.306057e-02,4:3.315146e-01):9.761462e-02,8:3.923910e-01):1.745300e-01):7.583739e-02):2.801683e-01):2.942756e-01):4.353863e-01,(19:8.177321e-01,(22:1.003051e-01,21:4.950319e-02):6.345989e-01):7.430295e-01):2.567561e-01,1:8.654770e-01);
   tree gen.3484000 = [&U] ((((((12:6.610291e-01,(8:3.174864e-01,(((7:8.776082e-02,2:1.034433e-01):3.152636e-01,5:3.457138e-01):1.015621e-01,4:3.671813e-01):8.851048e-02):1.128858e-01):7.963920e-02,11:4.815284e-01):2.781207e-01,(10:5.886227e-01,(((3:1.070566e-01,15:7.581536e-02):3.431628e-01,(6:2.412031e-01,27:1.452687e+00):1.191011e-01):2.394937e-01,9:6.202126e-01):2.757338e-01):1.757672e-01):3.629995e-01,((14:1.262716e+00,13:7.503259e-01):7.736448e-01,((17:9.979722e-02,18:1.352538e-01):2.636730e-01,16:6.596555e-01):4.418067e+00):7.628150e-02):5.015988e-01,(19:1.318850e+00,(21:1.331246e-02,22:1.535420e-01):9.336654e-01):4.702933e-01):1.241956e-01,((35:6.643571e-01,20:7.354379e-01):4.027875e-01,((((28:3.812550e-01,(31:9.112503e-01,32:7.529104e-01):1.670776e-01):1.113615e-01,((30:2.365654e-01,29:2.832407e-01):2.859798e-02,23:2.327946e-01):1.587663e-01):2.557629e-02,(26:1.721230e-02,(25:5.772626e-02,33:3.281518e-01):1.234710e-02):3.217348e-01):4.498859e-02,(24:1.532202e-01,34:6.012410e-03):1.723727e-01):3.754900e-01):6.944228e-01,1:1.231599e+00);
   tree gen.3484500 = [&U] (((((10:5.119394e-01,(9:5.274074e-01,((3:1.005166e-01,15:6.560142e-02):2.951665e-01,(27:1.387613e+00,6:2.181259e-01):1.419155e-01):2.486462e-01):2.580262e-01):1.389456e-01,(((8:3.572146e-01,(((7:9.125660e-02,2:1.045299e-01):3.300493e-01,5:3.901396e-01):6.502562e-02,4:3.677509e-01):8.367813e-02):1.779059e-01,12:5.966523e-01):7.509813e-02,11:4.927113e-01):2.818452e-01):3.905447e-01,((13:8.214990e-01,14:1.202833e+00):5.285535e-01,((17:8.172036e-02,18:1.771221e-01):3.523689e-01,16:5.243946e-01):4.210080e+00):2.758587e-01):4.748755e-01,((21:9.746774e-02,22:7.768576e-02):8.004464e-01,19:9.806880e-01):4.673472e-01):3.844418e-01,((20:3.939128e-01,35:2.697435e-01):9.950536e-01,(33:5.781104e-01,((((28:1.006091e-01,25:6.203559e-02):2.849340e-02,26:3.170567e-02):2.512528e-01,(32:8.615909e-01,(29:2.107307e-01,30:2.186902e-01):1.138779e-01):1.167649e-01):4.984085e-02,(24:3.317893e-01,((34:1.537544e-01,31:5.037165e-01):5.769563e-01,23:1.379336e-01):1.323692e-01):5.762870e-02):4.802246e-02):3.182416e-01):9.664121e-01,1:8.709782e-01);
   tree gen.3485000 = [&U] ((((33:4.587734e-01,34:5.292608e-01):1.243045e-01,((((32:7.062324e-01,31:8.488533e-01):1.250215e-01,(25:2.282558e-02,26:5.583462e-03):7.898338e-02):3.952885e-02,(28:2.013866e-01,24:7.203747e-02):1.732094e-01):1.748502e-01,(23:1.273333e-01,(29:1.525248e-01,30:1.358171e-01):2.233611e-01):5.490023e-02):1.021509e-01):2.487219e-01,(35:2.049815e-02,20:3.326143e-01):5.430530e-01):7.748241e-01,(((22:7.096657e-02,21:4.800652e-02):6.767387e-01,19:1.069722e+00):6.700647e-01,(((14:1.121810e+00,13:6.114476e-01):5.796402e-01,((17:1.006597e-01,18:1.380864e-01):4.351888e-01,16:4.904581e-01):3.966548e+00):2.090787e-01,(((9:5.610774e-01,((15:6.971774e-02,3:9.992710e-02):2.480518e-01,(6:9.092567e-02,27:1.458912e+00):2.498689e-01):1.960245e-01):3.188405e-01,10:4.782408e-01):1.317122e-01,(11:4.709264e-01,(12:5.651336e-01,(8:4.490935e-01,((5:4.011475e-01,(7:1.144457e-01,2:7.966296e-02):3.068781e-01):4.333043e-02,4:3.979071e-01):5.809232e-02):1.855541e-01):9.834730e-02):2.144145e-01):4.256255e-01):4.104555e-01):2.198538e-01,1:8.931278e-01);
   tree gen.3485500 = [&U] (((33:6.546075e-01,(34:1.713180e-01,((29:1.962814e-01,30:1.038226e-01):2.011702e-01,(23:1.949458e-01,(((25:1.291866e-02,26:1.537650e-03):4.333755e-02,(32:6.831164e-01,31:7.991451e-01):1.269325e-01):1.555245e-02,(28:1.743977e-01,24:7.826870e-02):1.738757e-01):1.772840e-01):3.318070e-02):4.742652e-02):1.234517e-01):3.047826e-01,(35:1.152928e-01,20:4.518068e-01):4.510932e-01):7.856091e-01,(((22:7.195438e-02,21:4.867474e-02):6.861585e-01,19:1.084612e+00):6.793916e-01,(((14:1.137425e+00,13:7.289529e-01):4.045262e-01,((17:7.855390e-02,18:1.400084e-01):4.412464e-01,16:4.972850e-01):4.021760e+00):1.952315e-01,(((9:5.688873e-01,((15:7.068817e-02,3:1.113618e-01):2.515045e-01,(6:1.311596e-01,27:1.479220e+00):2.533469e-01):1.920103e-01):2.873237e-01,10:4.848976e-01):1.710716e-01,(11:4.774814e-01,(12:5.600749e-01,(8:4.553446e-01,((5:3.492624e-01,(7:8.899154e-02,2:7.751577e-02):3.189660e-01):6.576548e-02,4:4.034457e-01):3.932828e-02):1.470073e-01):1.010094e-01):2.173990e-01):4.373317e-01):4.011824e-01):2.229140e-01,1:9.055596e-01);
   tree gen.3486000 = [&U] (((20:1.150319e+00,35:2.182042e-01):2.519688e-01,(((29:1.485167e-01,30:2.762389e-01):4.182179e-02,(34:4.466131e-02,33:2.581865e-01):2.412217e-01):8.330972e-02,((25:8.019281e-02,26:9.535327e-03):2.690116e-01,(23:1.275607e-01,(((32:5.120938e-01,28:3.543527e-01):1.392287e-01,31:6.840051e-01):3.737164e-02,24:1.730385e-01):1.519449e-01):4.729115e-02):7.822815e-03):1.219682e-01):8.825871e-01,(((22:1.016820e-01,21:9.291238e-02):5.283083e-01,19:1.199188e+00):6.280893e-01,(((((17:8.308027e-02,18:1.361956e-01):2.299037e-01,16:7.121513e-01):3.784799e+00,27:1.164865e+00):1.400867e-01,(14:1.160092e+00,13:7.608150e-01):3.760684e-01):1.906032e-01,((10:5.531533e-01,(((3:1.057786e-01,15:8.638967e-02):2.770694e-01,6:3.830811e-01):2.120328e-01,9:5.367276e-01):2.595353e-01):1.497176e-01,(11:5.160778e-01,((8:4.072717e-01,(((7:1.107668e-01,2:8.415230e-02):3.295688e-01,4:3.920115e-01):5.218711e-02,5:3.610182e-01):5.777674e-02):1.774706e-01,12:6.006661e-01):8.069224e-02):2.427937e-01):4.830742e-01):3.604608e-01):1.110359e-01,1:9.489344e-01);
   tree gen.3486500 = [&U] (((19:1.148519e+00,(22:1.089414e-01,21:1.028157e-01):6.166154e-01):6.228206e-01,((((17:6.880029e-02,18:1.514197e-01):3.604653e-01,16:6.468582e-01):4.059118e+00,(14:1.125520e+00,13:7.892281e-01):4.286540e-01):3.134527e-01,(((((15:6.895083e-02,3:1.065545e-01):2.785770e-01,(27:1.659213e+00,6:2.178049e-01):1.962475e-01):1.622799e-01,9:6.131775e-01):2.788657e-01,10:5.573167e-01):1.793206e-01,((((((7:6.955322e-02,2:1.392660e-01):3.047870e-01,5:3.181580e-01):1.029508e-01,4:3.942283e-01):3.682522e-02,8:3.812713e-01):1.860822e-01,12:5.662859e-01):5.549520e-02,11:4.673628e-01):2.608569e-01):3.377868e-01):4.140096e-01):1.418782e-01,(((24:3.138004e-01,((32:4.719979e-01,31:9.707691e-01):1.051668e-01,(28:3.081678e-01,(30:1.571835e-01,29:2.785889e-01):4.480841e-02):2.519408e-01):5.524400e-02):7.485034e-02,((33:2.599915e-01,(25:3.618184e-02,26:5.294282e-03):9.846351e-02):8.690276e-03,23:6.665296e-02):1.510331e-01):1.410780e-01,(34:1.421282e-01,(20:5.424214e-01,35:4.679230e-01):2.456217e-01):1.667444e-01):7.792205e-01,1:1.147674e+00);
   tree gen.3487000 = [&U] (((19:1.140224e+00,(22:1.081545e-01,21:1.020731e-01):7.315754e-01):5.796553e-01,((((17:5.878702e-02,18:1.861905e-01):2.281401e-01,16:6.421860e-01):4.029799e+00,(14:1.117390e+00,13:7.835276e-01):4.255578e-01):2.294379e-01,(((((15:9.833028e-02,3:1.057849e-01):2.765648e-01,(27:1.359860e+00,6:1.997581e-01):1.633738e-01):1.611077e-01,9:6.087486e-01):2.768514e-01,10:5.624498e-01):1.780254e-01,((12:5.621957e-01,11:4.639870e-01):4.474219e-02,((((7:6.905084e-02,2:1.148759e-01):3.025856e-01,5:3.158599e-01):1.022072e-01,4:3.294081e-01):7.357045e-02,8:3.785174e-01):1.708840e-01):2.589727e-01):3.353470e-01):5.216469e-01):1.660662e-01,((((32:6.086667e-01,((29:2.165930e-01,28:4.302375e-02):4.016164e-02,30:1.335162e-01):2.466228e-01):5.426429e-02,(24:2.650686e-01,31:9.990344e-01):2.195609e-01):1.212565e-01,((26:1.520118e-02,(25:2.771167e-02,33:2.581136e-01):3.192700e-02):1.268810e-01,23:8.088874e-02):2.736313e-02):1.820324e-01,(34:8.298863e-02,(20:5.199963e-01,35:4.565906e-01):1.995931e-01):3.370736e-01):7.735923e-01,1:1.139384e+00);
   tree gen.3487500 = [&U] (((((33:4.930138e-01,(29:4.047689e-02,23:1.420722e-01):2.287440e-02):1.350140e-01,(34:1.917104e-01,30:9.583558e-02):1.453588e-01):1.102895e-01,(((32:7.647435e-01,31:8.284718e-01):7.259958e-02,(25:1.658184e-02,(26:1.045420e-02,28:3.335682e-01):2.645939e-02):2.343940e-01):8.688620e-04,24:3.346829e-01):7.202679e-02):3.284510e-01,(35:2.904018e-01,20:3.522435e-02):1.035966e+00):7.541032e-01,(((22:1.070619e-01,21:7.318637e-02):7.286307e-01,19:9.973904e-01):5.544091e-01,(((14:1.053826e+00,13:6.768106e-01):5.291477e-01,((17:4.825527e-02,18:1.578575e-01):5.367686e-01,16:4.607353e-01):3.607364e+00):1.929860e-01,(((9:5.089505e-01,((15:7.372929e-02,3:8.736490e-02):2.184670e-01,(6:2.564655e-02,27:2.455003e+00):3.668870e-01):1.778978e-01):3.090864e-01,10:5.217113e-01):1.487152e-01,(11:4.919951e-01,((8:3.696306e-01,(4:3.737930e-01,((7:8.245079e-02,2:8.294133e-02):2.955225e-01,5:3.322942e-01):6.874339e-02):8.839494e-02):1.463173e-01,12:5.222734e-01):1.012007e-01):1.895395e-01):3.708911e-01):4.754132e-01):1.947446e-01,1:9.039879e-01);
   tree gen.3488000 = [&U] (((((10:6.996381e-01,(9:6.133485e-01,((3:8.894661e-02,15:8.322304e-02):2.994274e-01,(27:1.897584e+00,6:2.470009e-02):3.368685e-01):1.874890e-01):1.739555e-01):1.717714e-01,(11:5.068386e-01,((8:4.424815e-01,(((7:9.106956e-02,2:8.554190e-02):3.184483e-01,5:4.013259e-01):4.776004e-02,4:3.651486e-01):6.690670e-02):2.034078e-01,12:5.988737e-01):5.913192e-02):3.377848e-01):4.510993e-01,((13:6.297962e-01,14:1.409419e+00):3.628438e-01,((17:9.733604e-02,18:1.268212e-01):4.213853e-01,16:5.102522e-01):4.532205e+00):4.228380e-01):5.152284e-01,((21:1.028292e-01,22:1.065923e-01):6.548069e-01,19:1.212895e+00):5.929478e-01):1.526993e-01,((20:3.927393e-01,35:9.625359e-02):1.105901e+00,(33:7.330191e-01,(((29:2.531410e-01,(26:1.103834e-03,(28:2.303303e-02,25:2.605259e-02):5.795705e-03):3.405555e-01):4.879436e-02,(30:1.682016e-01,32:8.803814e-01):2.451806e-02):1.198813e-01,(((34:1.786756e-01,31:7.631865e-01):3.220319e-01,23:1.655314e-01):9.788811e-02,24:2.897587e-01):1.009339e-01):5.144838e-02):3.080101e-01):9.229368e-01,1:1.034529e+00);
   tree gen.3488500 = [&U] ((((20:1.119347e+00,35:2.519063e-01):2.340289e-01,34:1.404030e-01):7.549606e-02,((((33:9.168700e-02,30:7.274554e-02):6.161718e-02,29:1.658033e-01):1.840260e-01,(25:3.346736e-02,26:4.798886e-04):3.305547e-01):2.335735e-01,(((24:1.644248e-01,28:3.410254e-01):6.272665e-03,(31:6.677581e-01,32:1.095578e+00):9.698412e-02):2.737012e-01,23:1.291891e-01):1.715258e-02):2.261910e-01):1.025770e+00,(((22:1.079206e-01,21:3.450132e-02):5.767867e-01,19:1.259822e+00):6.919126e-01,(((((17:8.474478e-02,18:1.493817e-01):1.420992e-01,16:7.493373e-01):3.207532e+00,27:1.018077e+00):4.972612e-01,(14:1.015083e+00,13:7.036492e-01):5.144694e-01):1.865167e-01,((10:5.627712e-01,(((3:1.091599e-01,15:6.538534e-02):2.464239e-01,6:3.237400e-01):2.297825e-01,9:5.992144e-01):2.539528e-01):1.181209e-01,(((8:3.411545e-01,(((7:1.004631e-01,2:8.104510e-02):3.270520e-01,5:3.178122e-01):8.959305e-02,4:3.692720e-01):6.608363e-02):1.776805e-01,11:5.154012e-01):8.177270e-02,12:6.235623e-01):2.808923e-01):3.844331e-01):3.925182e-01):1.707808e-01,1:1.033238e+00);
   tree gen.3489000 = [&U] ((((((12:5.344564e-01,(8:4.234777e-01,(4:3.903546e-01,(5:3.467773e-01,(7:7.711160e-02,2:1.096388e-01):3.434577e-01):6.729042e-02):8.253763e-02):1.835918e-01):4.817248e-02,11:4.970616e-01):2.579131e-01,(10:5.411740e-01,(((3:9.777033e-02,15:7.247973e-02):3.482635e-01,(6:2.063578e-01,27:1.993054e+00):1.309152e-01):1.358417e-01,9:5.765391e-01):2.461794e-01):1.276692e-01):4.097533e-01,(((17:9.037124e-02,18:1.167675e-01):3.657875e-01,16:6.274327e-01):4.511796e+00,(14:1.341103e+00,13:7.352825e-01):4.166205e-01):2.121387e-01):4.705774e-01,(19:1.392590e+00,(21:1.243552e-01,22:2.617604e-02):7.715157e-01):5.436477e-01):2.019414e-01,((35:2.655522e-01,20:1.984600e-01):1.057641e+00,((30:2.763558e-01,((33:2.067680e-01,29:8.134883e-02):7.231285e-02,(25:4.988137e-02,26:6.264894e-04):5.821680e-01):5.370340e-03):2.125709e-01,((((32:9.141654e-01,28:4.231015e-01):9.635816e-02,31:1.026938e+00):1.419144e-01,(24:1.994419e-01,34:3.699765e-01):7.523019e-03):9.687315e-02,23:6.613353e-02):4.674803e-02):2.714810e-01):6.195206e-01,1:9.485674e-01);
   tree gen.3489500 = [&U] (((19:9.609476e-01,(22:7.165038e-02,21:1.202711e-01):7.531873e-01):5.662114e-01,(((27:1.620269e+00,(13:6.585732e-01,14:1.049054e+00):5.684337e-01):3.279456e-01,((10:5.949513e-01,(9:5.133535e-01,(6:3.656043e-01,(3:9.457934e-02,15:6.344684e-02):2.466802e-01):1.791657e-01):3.150496e-01):9.868785e-02,(12:5.469900e-01,(((4:3.828880e-01,((7:8.695194e-02,2:9.773066e-02):2.696959e-01,5:3.583741e-01):4.180028e-02):8.033625e-02,8:3.500088e-01):1.709345e-01,11:4.928677e-01):4.916276e-02):2.365184e-01):4.125290e-01):1.463259e-01,((17:1.366955e-01,18:9.317601e-02):2.512166e-01,16:6.464343e-01):4.294469e+00):3.108612e-01):1.246594e-01,(((33:1.436543e-01,35:6.297855e-01):3.272254e-01,(((32:6.937009e-01,31:6.267214e-01):1.699999e-01,28:2.889127e-01):8.093606e-02,(24:4.255788e-01,(((34:4.807686e-01,(25:1.994684e-02,26:5.957187e-03):2.672613e-01):3.077564e-02,(30:6.990151e-02,23:5.289510e-02):1.801126e-01):5.101060e-03,29:2.066050e-01):1.674782e-01):3.331247e-03):1.991611e-01):1.908250e-01,20:1.373086e+00):7.195866e-01,1:8.783753e-01);
   tree gen.3490000 = [&U] (((19:9.800149e-01,(22:7.307207e-02,21:1.226575e-01):7.681322e-01):5.774462e-01,(((27:1.506016e+00,(13:7.072282e-01,14:1.358646e+00):4.208411e-01):3.103509e-01,((10:6.067564e-01,(9:5.235395e-01,(6:3.728586e-01,(3:9.645600e-02,15:6.470576e-02):2.906808e-01):1.814448e-01):2.871329e-01):1.146256e-01,((11:5.026472e-01,((4:3.904853e-01,((7:8.867725e-02,2:9.966984e-02):3.197101e-01,5:3.344233e-01):5.967264e-02):8.193030e-02,8:3.569537e-01):1.751085e-01):1.000533e-01,12:5.461560e-01):2.717665e-01):4.199481e-01):2.846444e-01,((17:1.394078e-01,18:1.051366e-01):2.562013e-01,16:6.592610e-01):4.379680e+00):3.041302e-01):1.271329e-01,(((35:7.222294e-01,(((25:3.575754e-02,26:3.099072e-03):2.220045e-01,(((30:7.128851e-02,23:5.722165e-02):1.574074e-01,29:2.107045e-01):7.653611e-02,34:3.906403e-01):7.915865e-02):2.056363e-02,(((32:7.074654e-01,31:6.052125e-01):2.052242e-01,28:4.127494e-01):1.352148e-01,24:3.268746e-01):8.081885e-02):4.302433e-01):5.599210e-02,33:6.923403e-01):9.737691e-02,20:1.400331e+00):7.338647e-01,1:8.958041e-01);
   tree gen.3490500 = [&U] (((35:3.186524e-01,((33:6.043856e-01,(((29:1.403019e-01,30:1.966797e-01):1.837584e-01,(34:3.890204e-01,23:1.189256e-01):1.388105e-01):1.606800e-02,((28:3.126603e-01,(26:2.503414e-03,25:2.830061e-02):3.022088e-02):1.497600e-03,((31:6.734457e-01,32:3.893138e-01):2.233883e-01,24:2.615218e-01):4.856842e-02):1.426380e-01):1.625017e-01):1.694847e-01,20:1.077803e+00):2.076138e-01):5.055884e-01,((((10:5.420768e-01,((6:3.824495e-01,(15:5.459777e-02,3:1.100458e-01):2.381564e-01):2.427423e-01,9:5.174716e-01):2.409996e-01):1.466524e-01,((12:6.024472e-01,(8:3.882260e-01,((5:3.376053e-01,(7:1.172609e-01,2:9.631799e-02):2.716598e-01):9.618165e-02,4:3.541777e-01):3.112406e-02):1.840866e-01):8.784507e-02,11:4.679055e-01):2.534266e-01):4.511195e-01,((13:7.754279e-01,14:1.189559e+00):5.283346e-01,((18:1.280133e-01,17:7.015954e-02):2.551146e-01,16:6.122072e-01):4.045062e+00):1.611105e-01):3.162612e-01,((21:1.137708e-01,22:5.214075e-02):7.763090e-01,19:1.058124e+00):6.850870e-01):1.773056e-01):6.157383e-01,27:2.010880e+00,1:3.319556e-01);
   tree gen.3491000 = [&U] (((((10:6.152815e-01,(9:5.772559e-01,((3:9.797893e-02,15:7.932917e-02):2.660661e-01,(27:2.137208e+00,6:5.671693e-02):3.853965e-01):1.921310e-01):3.013594e-01):1.102207e-01,(11:5.015161e-01,((8:3.868024e-01,(5:3.475318e-01,((7:8.207534e-02,2:1.210138e-01):2.745982e-01,4:3.345082e-01):4.547769e-02):6.099900e-02):1.741185e-01,12:6.449226e-01):9.327119e-02):1.819018e-01):4.274498e-01,((13:7.566590e-01,14:1.082336e+00):4.742849e-01,((17:1.285737e-01,18:1.108902e-01):2.507173e-01,16:6.459946e-01):4.185442e+00):1.534399e-01):4.943132e-01,((21:8.748396e-02,22:1.265572e-01):6.593954e-01,19:9.148713e-01):5.793200e-01):1.949814e-01,((20:1.846504e-01,35:7.414487e-01):6.551015e-01,((34:1.744558e-01,31:6.563476e-01):2.733832e-01,((24:2.617258e-01,33:4.235936e-01):7.033376e-02,(23:2.772085e-01,((((26:4.556036e-03,25:4.823919e-02):9.970215e-02,28:7.081031e-02):1.700751e-01,(30:3.126873e-01,29:1.015772e-01):9.549097e-02):8.886624e-02,32:8.946586e-01):6.426663e-02):2.741211e-02):2.210496e-02):2.095841e-01):8.339560e-01,1:1.049582e+00);
   tree gen.3491500 = [&U] (((((12:5.552244e-01,(11:4.432438e-01,(8:3.776270e-01,(((7:9.329948e-02,2:9.571311e-02):3.142858e-01,5:3.426546e-01):8.711196e-02,4:3.459056e-01):2.985606e-02):2.278443e-01):8.383728e-02):2.754821e-01,(10:5.847751e-01,(((3:1.131931e-01,15:6.463221e-02):2.777114e-01,(6:3.884420e-02,27:1.531901e+00):3.415374e-01):2.462980e-01,9:4.802870e-01):2.042642e-01):9.426184e-02):2.829605e-01,(((17:8.058657e-02,18:1.539659e-01):3.261830e-01,16:5.594994e-01):4.733955e+00,(14:1.109782e+00,13:7.726719e-01):4.132477e-01):2.284095e-01):5.161480e-01,(19:1.017204e+00,(21:1.688396e-01,22:1.996056e-02):6.877789e-01):4.588335e-01):2.310823e-01,(((((23:1.598281e-01,(33:4.331142e-02,(25:2.297410e-02,26:1.835116e-02):4.403208e-03):3.120679e-01):1.443505e-02,(28:3.869268e-01,((31:1.026743e+00,32:6.812866e-01):1.474609e-01,24:1.435451e-01):9.702034e-02):1.997611e-01):7.735366e-02,(34:8.380745e-02,20:8.915705e-01):3.514362e-01):2.090565e-02,(30:3.252216e-01,29:1.702414e-01):7.899807e-02):5.102372e-01,35:4.083997e-01):4.223806e-01,1:1.063061e+00);
   tree gen.3492000 = [&U] (((((10:5.248312e-01,(9:5.516945e-01,((3:9.916468e-02,15:7.581640e-02):2.577058e-01,(27:2.042571e+00,6:3.140639e-02):3.683308e-01):1.836232e-01):2.560572e-01):1.850027e-01,((8:3.696745e-01,(4:3.007756e-01,(5:3.088084e-01,(7:8.230234e-02,2:1.180613e-01):3.239940e-01):6.032427e-02):7.780992e-02):1.800239e-01,(12:5.925961e-01,11:4.793085e-01):7.104146e-02):2.492393e-01):3.461843e-01,((13:9.287617e-01,14:1.099017e+00):4.739516e-01,((17:8.772751e-02,18:1.412968e-01):3.488750e-01,16:6.173894e-01):4.000107e+00):1.598626e-01):4.456632e-01,((21:8.361009e-02,22:9.771495e-02):6.301968e-01,19:9.934974e-01):6.304526e-01):2.154933e-01,((20:3.380941e-01,35:1.576854e-01):7.358279e-01,((24:2.284688e-01,((33:3.826332e-01,23:8.866065e-02):1.023268e-01,((26:3.140583e-02,25:6.436755e-02):3.045297e-01,(28:3.659902e-01,((29:2.887742e-02,32:6.679752e-01):1.761283e-01,30:2.160874e-01):7.938628e-02):4.376038e-02):7.647950e-02):2.705495e-03):4.274710e-03,(34:1.069340e-01,31:6.266682e-01):4.985869e-01):1.907565e-01):9.232449e-01,1:9.292155e-01);
   tree gen.3492500 = [&U] ((((((12:4.996573e-01,11:5.043309e-01):6.973464e-02,(8:3.626894e-01,(((7:1.035164e-01,2:8.736814e-02):2.611443e-01,5:4.060768e-01):7.926344e-02,4:4.030726e-01):8.518981e-02):2.078034e-01):3.063251e-01,(10:5.593700e-01,(((3:1.135515e-01,15:6.483684e-02):2.785907e-01,(6:1.597619e-02,27:1.845017e+00):3.848523e-01):1.788524e-01,9:6.111508e-01):2.339154e-01):1.141644e-01):3.189282e-01,(((17:8.084171e-02,18:1.439649e-01):3.402540e-01,16:5.612707e-01):4.748943e+00,(14:1.113295e+00,13:7.284745e-01):5.114953e-01):2.423912e-01):4.092761e-01,(19:1.141526e+00,(21:1.693742e-01,22:6.544146e-02):8.043636e-01):6.466549e-01):1.795288e-01,((((((26:6.088073e-03,(33:2.228908e-01,25:4.019219e-03):9.415416e-02):3.467743e-01,(((31:5.865927e-01,32:5.787053e-01):2.094714e-01,24:1.919823e-01):4.778996e-02,28:4.373988e-01):2.172233e-01):5.160273e-03,(30:1.457709e-01,29:2.368038e-01):2.083223e-01):2.227972e-02,23:1.524263e-01):1.527949e-01,(34:6.845238e-02,20:1.100817e+00):1.847636e-01):2.336933e-01,35:1.340827e+00):8.118232e-01,1:1.066427e+00);
   tree gen.3493000 = [&U] (((19:8.843651e-01,(22:7.104477e-02,21:1.111935e-01):8.019243e-01):5.605376e-01,(((13:8.986161e-01,14:1.263979e+00):5.332434e-01,(((17:8.809077e-02,18:1.101887e-01):3.427247e-01,16:5.605421e-01):4.259355e+00,27:1.540315e+00):1.474349e-01):1.854561e-01,((10:5.730292e-01,(9:4.942654e-01,((3:1.168201e-01,15:6.184986e-02):2.463762e-01,6:4.193762e-01):1.941969e-01):2.911541e-01):8.963472e-02,((11:5.404306e-01,(8:4.224955e-01,(4:3.456223e-01,(5:3.426235e-01,(2:1.087442e-01,7:7.828593e-02):3.071618e-01):5.557377e-02):6.381392e-02):1.751569e-01):7.758356e-02,12:5.282815e-01):2.702365e-01):3.651674e-01):3.820615e-01):1.746231e-01,((23:1.625140e-01,(33:6.191990e-01,((((34:6.502610e-02,29:7.022947e-02):5.931588e-02,20:1.080062e+00):1.121293e-01,30:2.215660e-01):1.971332e-01,((32:6.588587e-01,31:1.007789e+00):3.830521e-01,((28:3.240377e-01,24:1.098823e-01):4.690706e-02,(25:2.594621e-02,26:3.331706e-03):2.023101e-01):8.675338e-02):1.290906e-01):1.005354e-02):9.757643e-02):2.863122e-01,35:6.222070e-01):8.691866e-01,1:1.014236e+00);
   tree gen.3493500 = [&U] ((((26:5.878121e-02,25:3.062292e-02):2.638097e-01,((23:1.615133e-01,(33:5.034434e-01,(24:2.136134e-01,(((32:5.899523e-01,31:9.508850e-01):6.753866e-02,34:5.785924e-01):3.372659e-02,28:4.788331e-01):1.880728e-01):7.593554e-02):4.134317e-02):4.450748e-02,(29:1.324484e-01,30:3.466506e-01):5.022660e-02):9.369505e-02):4.811042e-01,(35:4.979901e-02,20:5.596564e-01):6.410216e-01):5.716364e-01,(((22:1.815137e-01,21:4.854948e-02):7.100641e-01,19:1.000041e+00):5.323863e-01,(((14:1.267978e+00,13:7.360455e-01):3.916118e-01,((17:1.140779e-01,18:1.527430e-01):3.170778e-01,16:6.270531e-01):4.132222e+00):3.839156e-01,(((9:5.592207e-01,(((15:6.621360e-02,3:1.418109e-01):8.850951e-02,27:1.824239e+00):1.920522e-01,6:3.116116e-01):2.109709e-01):2.782098e-01,10:5.608166e-01):2.108355e-01,(11:4.138787e-01,(12:5.504023e-01,(8:4.142219e-01,(4:3.676847e-01,(5:3.381015e-01,(7:1.017124e-01,2:9.994406e-02):2.842776e-01):6.193615e-02):7.154993e-02):1.341590e-01):6.946625e-02):2.706129e-01):3.560656e-01):5.071939e-01):2.193378e-01,1:9.586397e-01);
   tree gen.3494000 = [&U] (((19:8.112465e-01,(22:9.031607e-02,21:3.003821e-02):7.480919e-01):6.269985e-01,(((14:1.018324e+00,13:6.823115e-01):7.928635e-01,(((((15:7.500465e-02,3:1.268325e-01):3.020456e-01,(27:1.468293e+00,6:2.508897e-02):3.182245e-01):2.004602e-01,9:5.579673e-01):2.392346e-01,10:5.703229e-01):6.718210e-02,((((4:3.468897e-01,((7:8.385281e-02,2:8.272946e-02):2.434719e-01,5:3.846947e-01):5.386420e-02):6.119815e-02,8:4.156160e-01):1.394730e-01,11:4.926352e-01):6.544018e-02,12:5.735265e-01):2.584517e-01):4.067330e-01):7.000309e-02,((17:9.571565e-02,18:1.263607e-01):3.550411e-01,16:5.114099e-01):3.342990e+00):3.904492e-01):1.287760e-01,(20:1.083867e+00,(((23:1.573162e-01,33:3.562934e-01):9.051598e-02,(((((25:4.223804e-02,26:1.664723e-02):5.924462e-02,24:3.894925e-02):3.102105e-01,(31:9.189764e-01,32:7.772856e-01):6.959643e-02):2.341234e-02,28:4.726069e-01):6.915449e-02,(29:2.492589e-01,(34:1.610197e-01,30:1.089832e-01):6.598488e-02):1.759236e-01):1.150643e-01):2.600834e-02,35:6.980695e-01):1.024218e-01):7.052167e-01,1:8.924503e-01);
   tree gen.3494500 = [&U] ((((((8:3.653868e-01,(5:4.027117e-01,(4:3.442773e-01,(7:7.702231e-02,2:1.041093e-01):3.103418e-01):6.529463e-02):6.733452e-02):1.803365e-01,(12:6.810702e-01,11:4.582509e-01):8.808233e-02):3.542325e-01,(10:5.082612e-01,(((3:1.046103e-01,15:8.272315e-02):2.604020e-01,(6:1.190460e-01,27:1.843190e+00):2.617740e-01):1.712360e-01,9:5.816923e-01):3.410208e-01):1.227616e-01):4.565932e-01,(((17:6.370207e-02,18:1.517350e-01):2.828171e-01,16:7.597975e-01):4.150801e+00,(14:1.011575e+00,13:8.701069e-01):5.626442e-01):2.099297e-01):6.001906e-01,(19:1.139714e+00,(21:6.015929e-02,22:9.780939e-02):7.363881e-01):6.678532e-01):2.390893e-01,(((25:1.087831e-01,26:1.625689e-02):2.433675e-01,((34:2.603537e-01,29:1.429810e-01):2.732215e-02,(30:6.769091e-02,20:7.566092e-01):1.135399e-01):1.250723e-01):8.370939e-02,((33:5.208933e-01,(35:1.190578e+00,((24:2.373605e-01,28:4.114944e-01):3.098476e-02,(31:7.224390e-01,32:6.178038e-01):3.076026e-01):5.266686e-02):2.961673e-02):1.874610e-02,23:1.373133e-01):3.279123e-02):9.493126e-01,1:9.473925e-01);
   tree gen.3495000 = [&U] ((((((((29:2.286528e-01,30:2.216338e-01):1.900373e-02,23:1.007251e-01):8.711541e-02,((26:2.104192e-02,25:6.177737e-02):1.766099e-01,((31:7.928973e-01,28:4.904317e-01):1.162805e-01,(32:7.123543e-01,24:1.644384e-01):6.504025e-02):1.527991e-01):1.117083e-01):2.293865e-03,33:6.874886e-01):1.161446e-01,(20:9.080386e-01,34:1.296840e-01):1.347678e-02):5.708404e-01,35:6.691775e-01):3.578372e-01,((((18:1.369815e-01,17:7.967697e-02):1.914646e-01,16:7.437808e-01):4.321421e+00,((13:6.725112e-01,14:1.110195e+00):6.359117e-01,((10:5.697405e-01,((6:4.323880e-01,(15:8.662400e-02,3:8.823441e-02):2.672188e-01):1.844182e-01,9:4.134149e-01):2.583638e-01):1.170877e-01,((8:3.865739e-01,(4:3.352379e-01,((7:1.213168e-01,2:5.984401e-02):2.591018e-01,5:3.307583e-01):7.746567e-02):9.718024e-02):1.930604e-01,(12:5.607147e-01,11:4.395878e-01):8.521694e-02):2.982904e-01):3.376086e-01):6.916996e-02):3.086588e-01,((21:1.305514e-01,22:7.777698e-02):6.591296e-01,19:1.055212e+00):5.353650e-01):1.663617e-01):5.606538e-02,27:1.766629e+00,1:9.630669e-01);
   tree gen.3495500 = [&U] ((((((12:6.568321e-01,(8:3.501313e-01,(((7:7.658735e-02,2:7.824209e-02):3.034202e-01,5:3.858979e-01):5.961806e-02,4:3.541779e-01):6.937860e-02):1.628541e-01):8.134816e-02,11:4.973190e-01):3.394428e-01,(10:4.870405e-01,(((3:9.549066e-02,15:8.565940e-02):2.845474e-01,(6:3.746153e-02,27:1.436792e+00):3.754175e-01):1.615846e-01,9:5.574057e-01):2.763656e-01):1.242775e-01):4.005895e-01,(((17:8.344585e-02,18:1.379504e-01):2.670415e-01,16:7.563684e-01):3.977499e+00,(14:1.138177e+00,13:7.520368e-01):3.055636e-01):3.595034e-01):3.400373e-01,(19:1.092129e+00,(21:1.340458e-01,22:5.935716e-02):6.259133e-01):6.713242e-01):2.488252e-01,((25:3.443203e-02,26:2.746498e-02):1.923592e-01,((30:2.029468e-01,(29:1.434328e-01,20:6.444994e-01):2.271694e-01):2.073770e-01,(24:1.827360e-01,((33:4.118088e-01,34:1.901881e-01):3.001131e-01,(23:2.254106e-01,(28:4.397034e-01,((31:6.878239e-01,32:6.543018e-01):1.792622e-01,35:1.374577e+00):6.495120e-02):1.749534e-01):5.298985e-02):3.005888e-02):1.830552e-01):3.388434e-02):8.561679e-01,1:9.078374e-01);
   tree gen.3496000 = [&U] (((20:1.182848e+00,35:6.616710e-01):1.417893e-01,((((32:1.090708e+00,31:9.727598e-01):1.827183e-02,(24:1.315727e-02,28:1.321368e-01):3.037080e-01):1.119170e-01,((29:1.918150e-01,23:1.214279e-03):1.928465e-02,(33:1.298369e-01,30:2.202398e-01):1.011033e-01):1.810458e-01):8.389819e-02,((25:5.769187e-02,26:9.169090e-03):1.552278e-01,34:3.208843e-01):5.815143e-03):4.286397e-01):7.036874e-01,((27:2.153561e+00,(((13:7.029606e-01,14:1.105339e+00):5.512540e-01,((17:1.206750e-01,18:1.216265e-01):4.761048e-01,16:5.088915e-01):3.854087e+00):1.240974e-01,((10:6.133013e-01,(9:5.270371e-01,(6:3.413512e-01,(3:1.145042e-01,15:6.179374e-02):2.885614e-01):2.589328e-01):2.627618e-01):1.437444e-01,(11:5.329507e-01,(12:6.426708e-01,(((5:2.545960e-01,(7:1.127088e-01,2:1.234738e-01):3.655254e-01):1.078740e-01,4:3.391161e-01):8.659312e-02,8:3.630644e-01):1.980230e-01):7.451801e-02):3.100180e-01):3.559687e-01):2.411765e-01):2.776112e-01,(19:9.824558e-01,(22:8.832072e-02,21:1.233292e-01):8.179384e-01):5.199999e-01):2.234295e-01,1:1.000313e+00);
   tree gen.3496500 = [&U] (((((10:5.277731e-01,(9:4.828462e-01,((3:1.146216e-01,15:6.317955e-02):2.446382e-01,(27:2.090390e+00,6:2.127895e-02):3.227848e-01):1.695250e-01):2.663519e-01):1.224179e-01,((8:3.542743e-01,(4:3.549338e-01,((7:9.516264e-02,2:6.808841e-02):3.100575e-01,5:3.674403e-01):4.945478e-02):8.151471e-02):1.521817e-01,(12:5.369394e-01,11:4.505479e-01):7.153026e-02):2.770072e-01):3.740297e-01,((13:7.587390e-01,14:9.601363e-01):4.471780e-01,((17:6.563162e-02,18:1.645899e-01):2.415140e-01,16:7.792800e-01):3.738769e+00):1.906306e-01):4.272286e-01,((21:4.278053e-02,22:7.919514e-02):6.805450e-01,19:9.155990e-01):5.136216e-01):1.164146e-01,((20:5.293364e-01,35:2.348451e-01):4.312719e-01,((((33:1.534037e-01,30:1.550107e-01):1.085556e-02,29:1.948963e-01):2.888177e-01,(24:2.111323e-01,(((32:6.123857e-01,28:3.403237e-01):2.413186e-02,34:4.398583e-01):1.066961e-02,31:8.982161e-01):4.402258e-02):8.326640e-02):1.415997e-02,(23:8.905419e-02,(25:3.931984e-02,26:2.853729e-02):1.813191e-01):1.006203e-02):3.366603e-01):6.468907e-01,1:1.013329e+00);
   tree gen.3497000 = [&U] (((((10:5.704884e-01,(9:5.281993e-01,((3:1.038332e-01,15:8.336777e-02):2.424722e-01,(27:1.460845e+00,6:1.772730e-01):1.731688e-01):1.854482e-01):2.913700e-01):1.339164e-01,((8:3.875508e-01,(4:3.882722e-01,((7:1.058661e-01,2:7.448385e-02):3.415990e-01,5:3.340713e-01):8.883768e-02):7.124957e-02):1.507423e-01,(12:5.873734e-01,11:4.599426e-01):1.137025e-01):3.206529e-01):4.091618e-01,((13:8.300063e-01,14:1.050321e+00):3.814448e-01,((17:7.179631e-02,18:1.801210e-01):3.816209e-01,16:6.242853e-01):4.089946e+00):3.280655e-01):5.124079e-01,((21:5.245785e-02,22:1.243360e-01):6.494674e-01,19:1.001600e+00):5.618653e-01):1.827618e-01,((20:5.106203e-01,35:1.306398e+00):3.493404e-01,(((34:4.811735e-01,((((26:5.158448e-02,(25:3.762023e-02,31:9.825843e-01):3.366405e-02):1.424807e-02,32:6.473560e-01):2.255104e-01,28:3.517015e-01):6.625149e-02,24:1.847848e-01):2.853068e-03):9.108749e-02,(29:1.807933e-01,(30:1.687499e-01,33:2.086419e-01):6.283537e-03):3.159460e-01):1.293370e-02,23:2.673270e-01):2.499095e-01):8.625015e-01,1:8.603946e-01);
   tree gen.3497500 = [&U] (((20:8.443844e-01,35:5.483752e-01):3.870390e-01,((23:2.928901e-02,33:4.597884e-01):1.674754e-01,(((31:9.888124e-01,(24:7.184194e-02,32:4.344393e-01):1.395825e-01):1.600747e-01,((30:1.647479e-01,28:2.328579e-01):9.876343e-02,29:2.652720e-01):9.201021e-02):1.502883e-01,((26:1.038795e-02,25:2.936838e-02):7.365166e-02,34:4.650039e-02):2.791075e-01):5.124758e-02):2.272654e-01):8.671624e-01,(((22:4.857002e-02,21:1.031333e-01):6.330958e-01,19:1.224205e+00):7.017361e-01,((((17:4.307717e-02,18:1.674415e-01):4.193522e-01,16:5.199769e-01):4.036041e+00,(14:1.102951e+00,13:8.656518e-01):4.953867e-01):1.986042e-01,((10:4.999132e-01,(27:1.326419e+00,(((3:9.964865e-02,15:9.785114e-02):2.826518e-01,6:4.002209e-01):2.201035e-01,9:6.373333e-01):9.171818e-02):1.346258e-01):8.114254e-02,((11:5.507022e-01,12:4.842300e-01):1.145381e-01,(8:3.235762e-01,(4:3.967109e-01,((7:9.183764e-02,2:1.273154e-01):2.675816e-01,5:3.721123e-01):4.005703e-02):1.004020e-01):1.363896e-01):3.167534e-01):3.906624e-01):4.685879e-01):2.013491e-01,1:8.884495e-01);
   tree gen.3498000 = [&U] (((((10:5.658151e-01,(9:5.238724e-01,((3:1.202187e-01,15:7.568240e-02):2.647820e-01,(27:1.287516e+00,6:1.721936e-01):2.225200e-01):2.128841e-01):2.683081e-01):1.926920e-01,(11:4.561749e-01,((8:3.459315e-01,((4:3.850916e-01,(7:1.049989e-01,2:1.192785e-01):2.684628e-01):3.218311e-02,5:3.751890e-01):8.071430e-02):1.796127e-01,12:5.482998e-01):9.440198e-02):2.264628e-01):3.185209e-01,((13:8.232071e-01,14:1.041717e+00):4.935213e-01,((17:7.920293e-02,18:1.034201e-01):3.098486e-01,16:6.191713e-01):4.056442e+00):1.346065e-01):5.786306e-01,((21:6.030302e-02,22:1.327587e-01):5.802907e-01,19:9.849252e-01):5.572627e-01):1.348838e-01,((20:9.562975e-01,35:1.697159e-01):4.444688e-01,((((23:7.652022e-02,24:1.397788e-01):1.503950e-01,(28:3.691788e-01,(31:7.078274e-01,32:6.420530e-01):2.030757e-01):2.941342e-01):2.558786e-02,(25:2.667708e-02,26:2.595690e-03):3.624925e-02):1.388854e-01,((29:2.284165e-01,(30:1.217511e-01,33:3.800822e-01):9.555619e-02):9.400577e-02,34:1.933886e-01):1.600382e-01):1.772899e-01):8.554361e-01,1:8.533465e-01);
   tree gen.3498500 = [&U] (((((25:2.282341e-02,26:1.577130e-02):9.807787e-02,34:1.001719e-01):1.419322e-01,(((23:2.933060e-01,(((32:7.139465e-01,28:3.980002e-01):2.007670e-02,31:1.123702e+00):4.253123e-02,33:6.139949e-01):1.787362e-01):3.393420e-02,24:4.275534e-01):9.832362e-02,(30:1.380360e-01,(20:5.773488e-01,29:1.926484e-02):2.579791e-01):1.809995e-01):9.720925e-02):6.303162e-01,35:6.428073e-01):4.246989e-01,(((((8:4.136891e-01,(4:3.711230e-01,((7:1.096425e-01,2:7.519487e-02):3.047873e-01,5:3.542975e-01):4.616768e-02):8.218835e-02):1.584509e-01,(12:5.471466e-01,11:5.071201e-01):9.082848e-02):2.613245e-01,(10:5.997860e-01,(((3:1.044441e-01,15:8.674910e-02):2.461726e-01,(6:9.922532e-02,27:1.948320e+00):2.644110e-01):2.029415e-01,9:5.644966e-01):2.972764e-01):1.312533e-01):4.436850e-01,(((17:8.886524e-02,18:1.076551e-01):3.011023e-01,16:6.340673e-01):3.782534e+00,(14:1.130490e+00,13:8.286043e-01):4.657846e-01):3.136496e-01):5.511371e-01,(19:1.049188e+00,(21:9.574281e-02,22:1.265367e-01):7.751533e-01):3.874843e-01):1.503850e-01,1:9.264385e-01);
   tree gen.3499000 = [&U] ((((22:1.097524e-01,21:5.286186e-02):6.580102e-01,19:9.703145e-01):6.478385e-01,((((9:5.705509e-01,((27:1.753465e+00,6:5.880059e-02):3.810604e-01,(15:6.496024e-02,3:1.068387e-01):2.100108e-01):1.782122e-01):2.739638e-01,10:5.317465e-01):1.611583e-01,((12:5.826510e-01,(8:4.329460e-01,(((7:8.707147e-02,2:1.317490e-01):3.105478e-01,5:3.021412e-01):9.413929e-02,4:3.426597e-01):9.399995e-02):1.645505e-01):3.687888e-02,11:4.417443e-01):2.797772e-01):4.956140e-01,((14:1.246274e+00,13:8.769276e-01):4.531467e-01,((17:6.711803e-02,18:1.458592e-01):2.828153e-01,16:6.585440e-01):3.919539e+00):2.851814e-01):3.107108e-01):1.905021e-01,((35:4.325237e-01,20:1.614507e-01):9.749041e-01,(((33:4.961798e-01,34:3.770501e-01):2.518455e-02,((29:3.044208e-01,30:2.609538e-01):1.254564e-01,23:1.542172e-01):5.361316e-02):1.153826e-01,((31:8.245743e-01,32:5.071658e-01):1.479840e-01,((26:2.516767e-02,25:1.491979e-02):9.945120e-02,(24:3.455910e-01,28:3.785413e-01):2.367880e-02):1.483921e-01):1.984847e-01):4.398008e-01):8.496100e-01,1:1.079961e+00);
   tree gen.3499500 = [&U] (((((10:5.889096e-01,(9:5.236153e-01,((3:1.251256e-01,15:5.162809e-02):3.035669e-01,(27:2.091803e+00,6:3.652128e-02):3.103934e-01):1.959441e-01):2.792594e-01):1.951356e-01,((12:5.636693e-01,11:4.747942e-01):8.959250e-02,(8:3.600512e-01,(4:4.008096e-01,(5:3.713257e-01,(7:9.497896e-02,2:7.426602e-02):3.236599e-01):5.624281e-02):7.475841e-02):1.798625e-01):2.267740e-01):4.441928e-01,((13:7.909359e-01,14:1.084236e+00):3.504941e-01,((17:4.301336e-02,18:1.852158e-01):2.796776e-01,16:6.444436e-01):3.977905e+00):2.086447e-01):4.647057e-01,((21:7.534966e-02,22:1.191636e-01):5.783175e-01,19:1.137592e+00):6.443604e-01):1.290097e-01,((20:5.752897e-01,35:3.166729e-01):3.614541e-01,(((28:3.502170e-01,(32:6.964267e-01,31:7.430108e-01):4.667895e-02):1.716689e-01,((24:2.978854e-01,23:8.873587e-02):5.957045e-03,(25:5.712569e-02,26:4.199012e-03):8.099287e-02):1.618559e-01):1.002150e-01,((29:1.775465e-01,(33:2.529205e-01,30:7.035009e-02):1.275020e-01):5.920355e-02,34:2.387701e-01):1.200199e-01):4.115129e-01):7.287237e-01,1:9.605989e-01);
   tree gen.3500000 = [&U] (((19:9.372122e-01,(22:8.881347e-02,21:5.860393e-02):7.689381e-01):5.570936e-01,(((10:5.868497e-01,(9:5.221935e-01,((3:1.030390e-01,15:7.101756e-02):2.813952e-01,6:3.819852e-01):1.899956e-01):1.853803e-01):9.002550e-02,((8:3.604970e-01,(((2:9.887101e-02,7:9.990492e-02):2.754927e-01,5:3.232259e-01):4.511230e-02,4:3.614398e-01):6.972907e-02):1.308384e-01,(12:5.583929e-01,11:5.830421e-01):9.867150e-02):2.925080e-01):3.408956e-01,((((17:1.216745e-01,18:9.453763e-02):3.083063e-01,16:5.085931e-01):3.790673e+00,(13:6.636266e-01,14:1.123545e+00):4.473247e-01):1.739146e-01,27:1.731538e+00):3.251180e-02):5.045155e-01):1.931824e-01,((35:4.012256e-01,20:5.891418e-01):5.598374e-01,(((24:2.965620e-01,(28:3.769902e-01,(32:6.428809e-01,31:8.266245e-01):2.172128e-01):2.887474e-02):1.453782e-01,(((30:1.132835e-01,34:9.890492e-03):1.780943e-01,(29:1.812412e-01,33:5.778898e-01):4.707631e-02):7.685892e-02,(25:3.547751e-02,26:8.901953e-03):3.224430e-01):3.237154e-02):1.612270e-02,23:2.230095e-01):4.431613e-01):8.221077e-01,1:8.097774e-01);
   tree gen.3500500 = [&U] ((((22:1.073135e-01,21:7.816124e-02):7.088724e-01,19:9.430093e-01):6.688366e-01,((((9:5.743430e-01,((27:1.643555e+00,6:8.123430e-02):3.346649e-01,(15:7.392378e-02,3:1.089960e-01):2.317304e-01):2.229797e-01):2.689468e-01,10:5.358068e-01):1.327933e-01,((8:4.319106e-01,((5:3.705302e-01,(7:1.092779e-01,2:1.108018e-01):3.224299e-01):5.249400e-02,4:3.707060e-01):4.675732e-02):1.176013e-01,(11:4.343406e-01,12:6.375507e-01):1.202043e-01):2.770737e-01):5.053991e-01,((14:1.189631e+00,13:8.522504e-01):4.146803e-01,((17:9.518154e-02,18:1.403456e-01):3.196569e-01,16:5.630187e-01):3.809241e+00):2.257513e-01):4.235545e-01):2.893943e-01,((35:3.002861e-01,20:1.227200e+00):4.919404e-01,(33:6.885831e-01,(23:1.467220e-01,(((31:8.410475e-01,32:5.900082e-01):1.858849e-01,((28:3.012194e-01,(24:2.321250e-01,25:1.282667e-02):5.688099e-02):1.354407e-02,26:2.541506e-03):3.516681e-02):1.867788e-01,(30:1.505605e-01,(34:1.095769e-01,29:9.022733e-02):1.930937e-01):1.887644e-01):8.645630e-02):1.118481e-01):2.305501e-01):8.801374e-01,1:8.997127e-01);
   tree gen.3501000 = [&U] ((((22:5.987602e-02,21:1.358777e-01):6.591905e-01,19:8.769178e-01):7.324249e-01,((((9:5.340897e-01,((27:1.705176e+00,6:6.213353e-02):3.438647e-01,(15:6.874277e-02,3:1.013570e-01):2.154894e-01):1.912661e-01):2.831933e-01,10:5.484647e-01):1.234864e-01,((11:4.569531e-01,12:5.928674e-01):7.418013e-02,(8:4.016398e-01,((5:3.295366e-01,(7:1.016191e-01,2:1.030362e-01):2.490643e-01):9.221876e-02,4:3.447248e-01):3.633849e-02):2.050091e-01):2.286915e-01):3.962057e-01,((14:1.106254e+00,13:7.925197e-01):2.775149e-01,((17:8.851066e-02,18:1.305093e-01):2.972535e-01,16:5.235591e-01):3.542267e+00):2.656532e-01):3.938694e-01):1.836545e-01,((35:2.138940e-01,20:9.615540e-01):1.850288e-01,(33:6.403232e-01,(23:1.739492e-01,((((31:8.603399e-01,32:5.755739e-01):1.198235e-01,(25:8.660763e-03,28:1.878162e-01):6.435252e-02):4.871173e-03,(26:1.768846e-03,24:1.078942e-01):5.367268e-03):1.868547e-01,(30:2.855438e-01,(34:1.945025e-01,29:8.390368e-02):7.512972e-02):1.256711e-01):9.565099e-02):1.868108e-01):1.706575e-01):5.265881e-01,1:8.366556e-01);
   tree gen.3501500 = [&U] (((((10:5.580418e-01,((6:3.732460e-01,(15:6.804599e-02,3:1.157063e-01):2.242885e-01):2.156711e-01,9:4.655929e-01):2.805469e-01):1.291062e-01,((8:3.484674e-01,(4:3.721314e-01,(5:3.124416e-01,(7:1.001410e-01,2:9.245408e-02):2.990902e-01):4.280236e-02):9.755575e-02):1.536833e-01,(12:5.566809e-01,11:4.474487e-01):1.200208e-01):2.663952e-01):3.861369e-01,((13:8.079747e-01,14:1.187496e+00):4.700454e-01,((18:1.419543e-01,17:9.456970e-02):1.561789e-01,16:7.192744e-01):3.992154e+00):1.969455e-01):4.252711e-01,((21:5.690835e-02,22:7.131246e-02):8.159007e-01,19:1.080353e+00):4.963166e-01):1.987854e-01,(27:8.653352e-01,((((((24:9.333608e-02,28:4.111279e-01):3.139035e-02,(32:6.550159e-01,31:7.117677e-01):2.038697e-01):1.021604e-01,23:1.173853e-01):7.799814e-02,(33:1.911286e-01,34:7.740445e-02):1.599846e-01):5.555630e-02,((25:1.364404e-02,26:2.619589e-02):3.558920e-01,(30:1.305403e-01,29:3.355620e-01):3.951357e-01):7.826880e-02):3.167473e-01,(35:4.837512e-02,20:2.382746e-02):9.718512e-01):5.515387e-01):1.375141e-01,1:9.667537e-01);
   tree gen.3502000 = [&U] (((20:1.178874e+00,((23:6.268401e-03,(30:1.809950e-01,(29:1.822705e-02,33:2.478807e-01):1.487194e-01):8.034881e-02):1.758963e-01,((((31:9.675387e-01,32:8.803399e-01):1.266660e-01,(28:3.258095e-01,24:1.047374e-01):8.037027e-02):1.101250e-01,(25:4.972009e-02,26:1.738718e-02):3.221257e-01):4.586994e-02,34:3.306073e-01):5.668451e-02):4.506670e-01):3.133972e-01,35:7.075778e-01):3.838923e-01,((((((8:3.566449e-01,(4:3.806555e-01,((7:7.522789e-02,2:1.286704e-01):3.131318e-01,5:3.718659e-01):5.210982e-02):8.504446e-02):1.861927e-01,12:5.654221e-01):6.117164e-02,11:4.793647e-01):2.169471e-01,(10:5.913203e-01,(((3:1.002348e-01,15:8.294709e-02):2.074442e-01,(6:2.225990e-01,27:1.352023e+00):1.980759e-01):2.211477e-01,9:5.716726e-01):2.584779e-01):1.849934e-01):4.394219e-01,(((17:9.148687e-02,18:1.058771e-01):1.725565e-01,16:7.883479e-01):4.452636e+00,(14:1.206206e+00,13:6.997857e-01):5.153871e-01):2.323426e-01):4.268133e-01,(19:1.066200e+00,(21:8.325166e-02,22:8.063248e-02):7.523846e-01):7.391018e-01):1.686565e-01,1:1.077532e+00);
   tree gen.3502500 = [&U] ((((22:1.389886e-01,21:9.128850e-02):6.574239e-01,19:1.180240e+00):5.615185e-01,((((9:6.113541e-01,((27:1.647217e+00,6:2.272806e-01):2.130444e-01,(15:7.226946e-02,3:1.027325e-01):2.046046e-01):1.798628e-01):2.371938e-01,10:5.766024e-01):1.189608e-01,((11:4.584813e-01,12:5.298654e-01):1.078460e-01,(8:4.222450e-01,(((7:1.026287e-01,2:8.033154e-02):2.618419e-01,5:3.608744e-01):7.649189e-02,4:3.656195e-01):4.756556e-02):1.694014e-01):3.366390e-01):3.901412e-01,((14:1.182543e+00,13:7.144217e-01):6.712908e-01,((17:1.018015e-01,18:1.315125e-01):2.236908e-01,16:6.631580e-01):4.299542e+00):1.603692e-01):4.642296e-01):2.343951e-01,((35:4.124342e-01,20:2.529599e-01):1.248330e+00,(33:4.050893e-01,((((28:2.829506e-01,24:2.221704e-01):5.293421e-02,(((26:7.541312e-03,25:3.678261e-02):6.833407e-02,31:8.257780e-01):5.303517e-02,32:8.490831e-01):6.107139e-02):1.083282e-01,23:1.960873e-01):5.717886e-02,(30:2.209921e-01,(29:2.934670e-01,34:1.246474e-02):4.342416e-03):2.254767e-01):1.895101e-01):1.721638e-01):7.850016e-01,1:9.597276e-01);
   tree gen.3503000 = [&U] (((((10:5.951359e-01,((6:3.889550e-01,(15:5.324200e-02,3:1.168283e-01):2.323149e-01):2.082003e-01,9:5.676475e-01):2.213845e-01):1.746848e-01,(11:4.594163e-01,(12:6.096896e-01,(8:3.266136e-01,(4:3.820845e-01,((7:1.028194e-01,2:9.492687e-02):3.091188e-01,5:3.289648e-01):6.656524e-02):5.960402e-02):1.480563e-01):7.597268e-02):2.330047e-01):3.807604e-01,((13:8.295850e-01,14:1.097760e+00):4.434446e-01,((18:1.457510e-01,17:6.122346e-02):1.937826e-01,16:7.385123e-01):4.297409e+00):2.006011e-01):4.508960e-01,((21:6.565717e-02,22:7.893804e-02):7.393186e-01,19:1.109248e+00):5.095912e-01):1.393010e-01,(27:1.583483e+00,(((34:4.944631e-02,33:3.032549e-01):3.226408e-01,(((28:2.090292e-01,(25:5.076231e-02,26:3.290015e-02):1.274271e-01):9.481384e-02,(24:1.706084e-01,(32:6.079428e-01,31:8.487242e-01):1.631075e-01):7.103360e-02):1.459597e-01,((30:2.096933e-01,29:1.046869e-01):1.087750e-01,23:6.196337e-02):1.487046e-01):1.195850e-02):3.450160e-01,(35:3.631175e-01,20:5.823001e-01):6.243158e-01):9.292391e-02):6.562948e-01,1:9.926107e-01);
   tree gen.3503500 = [&U] (((19:1.223880e+00,(22:5.863571e-02,21:8.878845e-02):6.746765e-01):6.486355e-01,(((10:5.775296e-01,(9:5.951250e-01,((3:9.883010e-02,15:7.245940e-02):2.577277e-01,6:3.704569e-01):2.169255e-01):3.593442e-01):1.492394e-01,((12:6.110644e-01,11:4.900269e-01):9.986803e-02,(8:4.406300e-01,(4:3.682226e-01,(5:3.749298e-01,(2:1.053648e-01,7:9.309648e-02):2.729817e-01):5.665326e-02):5.849619e-02):1.550979e-01):3.282363e-01):3.962509e-01,((((17:5.492953e-02,18:1.389834e-01):3.054800e-01,16:5.590855e-01):4.270091e+00,(13:7.361365e-01,14:1.245511e+00):4.505165e-01):1.147515e-01,27:1.778378e+00):1.749544e-01):5.773201e-01):1.278887e-01,((35:7.420874e-02,20:1.937722e-01):7.870974e-01,((30:1.553209e-01,(33:2.476973e-01,29:2.110102e-01):1.114712e-01):1.876932e-01,((26:2.524664e-02,25:3.593495e-02):6.479165e-02,(24:1.817712e-01,(34:3.060595e-01,((28:3.928832e-01,(32:5.412099e-01,31:8.219163e-01):8.043516e-02):1.036366e-01,23:3.988219e-01):8.130221e-02):5.328514e-02):9.483675e-02):1.773479e-01):3.920872e-01):7.350985e-01,1:9.041213e-01);
   tree gen.3504000 = [&U] (((19:1.116722e+00,(22:2.367983e-02,21:1.418662e-01):6.545395e-01):6.292758e-01,(((10:4.575925e-01,(9:5.773624e-01,((3:9.588033e-02,15:7.029671e-02):2.500353e-01,6:3.696869e-01):1.968333e-01):3.624435e-01):2.122397e-01,((12:5.928261e-01,11:4.823914e-01):9.688728e-02,(8:4.274786e-01,(4:3.572323e-01,(5:3.637393e-01,(2:1.022200e-01,7:9.031785e-02):2.648341e-01):4.640294e-02):7.230195e-02):1.504687e-01):3.184395e-01):3.844241e-01,((((17:1.038206e-01,18:1.348352e-01):4.296339e-01,16:5.423986e-01):4.142642e+00,(13:7.141651e-01,14:1.208336e+00):4.721165e-01):7.658919e-02,27:1.480192e+00):3.976129e-02):4.732516e-01):2.398158e-01,((35:7.199384e-02,20:5.214887e-01):8.994538e-01,((30:1.506850e-01,(33:2.403043e-01,29:1.274526e-01):7.444596e-02):2.303224e-01,((((28:3.811568e-01,(32:5.711035e-01,31:7.973847e-01):1.133394e-01):1.427403e-01,23:1.558541e-01):8.387589e-02,34:2.773938e-01):9.150434e-02,(26:1.581235e-02,(25:3.486240e-02,24:2.310004e-01):1.398752e-02):7.663794e-02):1.503590e-01):3.542529e-01):7.131581e-01,1:1.013327e+00);
   tree gen.3504500 = [&U] (((((10:5.775943e-01,((6:3.774905e-01,(15:6.116731e-02,3:1.133848e-01):2.503164e-01):2.352391e-01,9:4.401876e-01):2.555144e-01):2.828630e-02,((11:5.413102e-01,(8:3.714460e-01,(5:3.102144e-01,((7:1.153557e-01,2:8.236898e-02):3.017594e-01,4:3.726609e-01):5.948290e-02):4.062847e-02):1.228845e-01):9.661736e-02,12:5.398334e-01):3.411079e-01):3.418148e-01,((13:6.429530e-01,14:1.065403e+00):5.490784e-01,(((18:1.410282e-01,17:1.011947e-01):2.212620e-01,16:7.167446e-01):4.069680e+00,27:1.378935e+00):3.698932e-01):2.165951e-01):4.409047e-01,((21:6.604500e-02,22:8.793912e-02):5.568545e-01,19:1.045817e+00):6.047171e-01):1.785739e-01,(((((31:6.815842e-01,32:5.448433e-01):5.703374e-02,(25:3.643553e-02,26:3.588972e-02):5.249094e-02):1.714349e-01,(28:1.840992e-01,24:1.680679e-01):9.136735e-02):1.271528e-01,((29:9.744950e-02,33:4.586848e-01):2.608153e-02,(23:1.580763e-01,(30:9.873856e-03,34:1.556293e-01):1.471949e-01):8.153229e-03):1.312203e-01):5.110555e-01,(35:7.267654e-03,20:8.890338e-01):5.576810e-01):5.290541e-01,1:8.985120e-01);
   tree gen.3505000 = [&U] (((35:1.025602e+00,(((25:4.321958e-02,26:6.245260e-02):2.066307e-01,(((32:7.698171e-01,31:9.868612e-01):5.053457e-02,(24:1.060750e-01,28:2.988464e-01):1.114827e-01):9.929834e-02,(23:9.605052e-02,34:6.217205e-01):1.547256e-01):1.655979e-01):3.304296e-02,((33:3.599432e-01,30:7.315260e-02):2.211531e-01,29:1.768320e-01):1.054975e-01):1.521890e-01):1.254831e-01,20:9.987805e-01):6.310494e-01,((((((8:3.898071e-01,(((7:8.553822e-02,2:9.819655e-02):3.061591e-01,5:3.529457e-01):9.139854e-02,4:3.202148e-01):9.571453e-02):1.857595e-01,12:6.088137e-01):5.122704e-02,11:4.846341e-01):2.496372e-01,(10:5.696779e-01,(((3:9.711720e-02,15:7.723065e-02):2.607287e-01,(6:1.480099e-01,27:1.634637e+00):2.193751e-01):2.472105e-01,9:5.197852e-01):2.952268e-01):6.666336e-02):2.952425e-01,(((17:5.320232e-02,18:1.391011e-01):1.460998e-01,16:7.499533e-01):3.929092e+00,(14:1.036948e+00,13:7.611762e-01):3.619847e-01):3.183650e-01):5.510469e-01,(19:1.132202e+00,(21:1.019280e-01,22:1.082206e-01):4.924510e-01):7.934058e-01):1.541071e-01,1:9.044796e-01);
   tree gen.3505500 = [&U] (((((10:5.606126e-01,((6:3.928549e-01,(15:7.670889e-02,3:1.193734e-01):2.571738e-01):2.086510e-01,9:4.634368e-01):2.690098e-01):1.009770e-01,((11:5.699003e-01,(8:3.910645e-01,(4:3.737258e-01,((7:1.033132e-01,2:1.090556e-01):3.176973e-01,5:3.265989e-01):6.372896e-02):7.416593e-02):1.967373e-01):8.892084e-02,12:5.574439e-01):2.585912e-01):3.882040e-01,(((13:8.538300e-01,14:1.121674e+00):5.225423e-01,((18:1.484768e-01,17:5.531449e-02):1.859934e-01,16:7.546006e-01):3.365074e+00):7.196080e-02,27:1.125490e+00):1.141186e-01):5.154828e-01,((21:8.454436e-02,22:7.090540e-02):7.916623e-01,19:1.101053e+00):6.533425e-01):1.693746e-01,((((31:7.059932e-01,32:7.324974e-01):1.880142e-01,(28:2.982101e-01,24:6.125699e-02):2.350272e-01):1.361106e-01,((29:2.242416e-01,(30:9.067850e-03,34:1.411652e-01):1.757544e-01):1.284122e-01,((33:2.041902e-01,(26:1.200296e-02,25:4.851241e-02):2.085789e-02):3.127337e-01,23:1.799233e-01):3.443148e-03):6.870409e-02):3.126895e-01,(35:4.205122e-01,20:9.418436e-01):2.119369e-01):7.056357e-01,1:9.459683e-01);
   tree gen.3506000 = [&U] (((19:1.079691e+00,(22:4.911080e-02,21:1.294501e-01):6.560662e-01):5.621563e-01,(((10:5.116609e-01,(9:5.203749e-01,((3:9.661737e-02,15:8.457027e-02):3.282782e-01,6:3.574280e-01):2.495850e-01):2.202856e-01):1.149819e-01,(11:5.177594e-01,((8:3.294240e-01,(4:3.724328e-01,(5:3.561791e-01,(2:9.372236e-02,7:7.531717e-02):3.141493e-01):8.143624e-02):8.311682e-02):1.848074e-01,12:5.731678e-01):4.809972e-02):2.702147e-01):4.524285e-01,((((17:9.216198e-02,18:9.756604e-02):3.627744e-01,16:5.060846e-01):3.964817e+00,27:1.327477e+00):2.997311e-01,(13:7.559273e-01,14:1.252058e+00):4.549489e-01):1.932541e-01):4.850604e-01):2.635554e-01,((35:4.569587e-01,20:6.191169e-01):4.779200e-01,(((33:2.235976e-01,30:2.392179e-02):3.357756e-01,29:1.760588e-01):3.715748e-02,(((24:3.502019e-01,34:3.459599e-01):3.288387e-02,((28:3.998325e-01,(31:8.384647e-01,32:6.794424e-01):8.723803e-02):1.488193e-01,23:1.140297e-01):1.574760e-01):2.060003e-02,(25:4.326956e-02,26:1.875943e-03):1.900581e-01):9.157175e-02):4.336783e-01):7.173143e-01,1:9.797244e-01);
   tree gen.3506500 = [&U] (((((10:6.108597e-01,(9:5.161182e-01,((3:1.023893e-01,15:7.609438e-02):2.405407e-01,(27:1.623426e+00,6:1.816599e-01):2.153685e-01):2.366551e-01):2.328975e-01):1.406271e-01,(((8:3.582688e-01,((5:3.500997e-01,(7:1.039031e-01,2:1.098013e-01):3.833212e-01):6.333272e-02,4:3.679550e-01):6.498303e-02):2.555721e-01,12:6.285560e-01):1.015992e-01,11:4.724069e-01):2.484530e-01):3.372292e-01,(((17:7.427979e-02,18:1.731308e-01):3.767079e-01,16:6.033211e-01):3.975399e+00,(13:8.750893e-01,14:1.227902e+00):6.567111e-01):1.214050e-01):6.759915e-01,((21:9.215637e-02,22:7.375759e-02):7.200820e-01,19:1.028299e+00):6.177751e-01):2.012723e-01,((35:3.573510e-01,20:2.669600e-01):1.100747e+00,(((((29:1.406110e-01,23:1.917590e-02):7.614379e-02,30:1.789512e-01):2.187928e-01,((28:2.438874e-01,(26:6.990957e-03,25:1.196679e-01):2.073420e-02):2.468388e-01,(24:3.393203e-01,(31:8.899632e-01,32:7.959195e-01):9.201486e-02):7.179871e-02):9.776780e-02):1.406682e-02,33:5.548725e-01):1.692051e-02,34:4.545254e-01):1.918427e-01):1.025438e+00,1:9.910607e-01);
   tree gen.3507000 = [&U] (((20:2.152349e-01,35:3.439077e-01):1.005542e+00,((((28:3.835344e-01,32:7.697653e-01):1.456355e-02,(24:2.266964e-01,31:9.561960e-01):8.546865e-02):8.030662e-02,(25:5.348369e-02,(33:3.623785e-02,26:8.926137e-04):6.459749e-02):3.183282e-01):3.720677e-02,(34:5.045469e-01,(23:1.452855e-01,(30:1.468896e-01,29:2.270882e-01):4.365741e-02):1.014001e-01):1.440596e-01):3.144291e-01):6.254294e-01,((((((17:1.020893e-01,18:1.061610e-01):3.492620e-01,16:5.278219e-01):3.462113e+00,27:9.220850e-01):6.435996e-01,(13:6.472669e-01,14:1.123501e+00):4.140186e-01):1.910384e-01,((12:4.546948e-01,(11:5.176219e-01,((4:3.405542e-01,((7:8.357699e-02,2:7.994667e-02):2.456773e-01,5:3.044733e-01):5.500801e-02):6.564770e-02,8:3.760557e-01):1.161889e-01):9.731694e-02):2.477718e-01,((9:4.913540e-01,(6:3.332003e-01,(3:1.282146e-01,15:3.467953e-02):2.294941e-01):1.563213e-01):2.642514e-01,10:5.493736e-01):8.643816e-02):4.276469e-01):2.990320e-01,(19:9.663138e-01,(22:9.585087e-02,21:7.422126e-02):6.660110e-01):6.152479e-01):1.939923e-01,1:9.217148e-01);
   tree gen.3507500 = [&U] ((((((18:1.226721e-01,17:1.091174e-01):2.358339e-01,16:8.246111e-01):4.894694e+00,(13:9.096815e-01,14:1.225741e+00):4.407901e-01):2.207255e-01,(((10:6.467875e-01,((6:3.691233e-01,(15:6.603688e-02,3:1.304486e-01):3.222891e-01):2.038885e-01,9:5.048750e-01):2.939680e-01):1.349839e-01,(((8:3.594715e-01,(4:4.096249e-01,((7:1.320803e-01,2:7.688568e-02):3.144921e-01,5:3.862156e-01):6.568795e-02):8.783325e-02):1.992654e-01,12:6.133505e-01):8.396017e-02,11:5.525255e-01):1.905630e-01):4.173558e-01,27:2.415840e+00):2.710711e-02):4.821910e-01,((21:5.124535e-02,22:1.497151e-01):6.708131e-01,19:1.182616e+00):5.956490e-01):1.416638e-01,(35:8.482870e-01,(20:1.033236e+00,(((((31:9.141984e-01,32:5.916000e-01):1.004423e-01,(25:4.206077e-02,26:1.219716e-02):1.193453e-02):1.313680e-01,28:4.265280e-01):1.404189e-01,24:2.325150e-01):9.788500e-02,(23:1.666011e-01,((33:4.628917e-01,30:1.086145e-01):8.851854e-02,(34:5.785401e-02,29:2.966564e-02):1.927438e-01):1.386543e-01):2.580170e-02):2.202522e-01):3.287112e-01):7.789022e-01,1:1.033734e+00);
   tree gen.3508000 = [&U] (((19:1.102634e+00,(22:1.064925e-01,21:1.181463e-01):5.825137e-01):6.074997e-01,((((17:9.634652e-02,18:1.016079e-01):3.965993e-01,16:4.922851e-01):3.861991e+00,27:1.817184e+00):1.172802e-01,((13:7.101155e-01,14:1.218518e+00):6.702032e-01,((10:5.443705e-01,(((8:4.054352e-01,(4:3.624560e-01,(5:3.335130e-01,(2:9.834714e-02,7:8.657004e-02):3.046828e-01):1.171083e-01):7.642362e-02):1.549404e-01,11:5.038896e-01):9.904775e-02,12:4.637300e-01):3.685864e-01):9.903696e-02,(9:5.064350e-01,((3:9.402917e-02,15:8.695025e-02):3.194843e-01,6:3.478532e-01):1.980644e-01):1.815755e-01):4.185603e-01):2.009384e-01):3.857968e-01):2.274781e-01,(35:6.441774e-01,(20:9.876495e-01,(23:5.760080e-02,((34:5.948617e-01,((28:4.941700e-01,(31:8.934694e-01,(32:5.089131e-01,24:1.797809e-01):1.961627e-02):1.161160e-01):4.077218e-02,(25:4.084775e-02,26:1.473195e-04):2.479541e-01):5.121635e-02):1.162673e-01,((29:1.788278e-01,33:3.924938e-01):7.886058e-02,30:2.181308e-01):1.295842e-01):3.886698e-02):9.077636e-02):1.879727e-01):7.446801e-01,1:9.414199e-01);
   tree gen.3508500 = [&U] (((19:1.081163e+00,(22:1.044188e-01,21:7.175430e-02):6.731921e-01):6.469983e-01,(((27:1.781798e+00,(13:6.962875e-01,14:1.052012e+00):6.422152e-01):9.248241e-02,((10:5.337699e-01,(9:4.965732e-01,((3:9.219814e-02,15:8.525706e-02):3.132630e-01,6:3.410794e-01):1.942074e-01):2.306444e-01):9.384109e-02,(((8:3.975401e-01,(4:3.553979e-01,(5:3.270185e-01,(2:9.643203e-02,7:8.488426e-02):2.987497e-01):8.202980e-02):4.658210e-02):1.851578e-01,11:4.940773e-01):7.984344e-02,12:4.546997e-01):3.614089e-01):4.104097e-01):8.844072e-02,((17:9.504325e-02,18:9.962931e-02):3.888763e-01,16:4.826988e-01):3.673027e+00):2.687296e-01):1.648195e-01,((20:9.684170e-01,35:4.886905e-01):4.528708e-01,(((((33:1.030887e+00,28:2.973634e-01):7.008377e-04,(24:1.095276e-01,(32:7.084265e-01,31:8.729221e-01):7.091516e-02):5.916578e-02):1.315702e-01,34:5.129313e-01):1.486891e-02,(25:5.213964e-02,26:2.777669e-02):1.969888e-01):2.314823e-02,(23:1.981101e-01,(29:2.629666e-01,30:2.821870e-01):2.194263e-01):4.551383e-02):2.664867e-01):7.301789e-01,1:9.230876e-01);
   tree gen.3509000 = [&U] (((((17:8.907532e-02,18:1.497706e-01):3.500757e-01,16:6.044009e-01):4.201735e+00,(((10:4.960360e-01,(9:5.436738e-01,((3:1.042578e-01,15:7.813371e-02):2.672281e-01,(27:1.497459e+00,6:1.130555e-01):3.127132e-01):2.366541e-01):3.029251e-01):1.521501e-01,((11:5.102261e-01,(8:4.378797e-01,((5:3.222287e-01,(7:1.103822e-01,2:9.784114e-02):3.037375e-01):8.049075e-02,4:3.495180e-01):3.366974e-02):1.526528e-01):8.643164e-02,12:5.621312e-01):3.180028e-01):4.502756e-01,(13:7.886308e-01,14:1.122862e+00):7.106287e-01):1.475495e-01):4.556810e-01,((21:1.247587e-01,22:8.847352e-02):7.795780e-01,19:1.066336e+00):6.454182e-01):2.015147e-01,((35:6.438409e-02,20:2.810474e-01):1.234793e+00,(33:5.011172e-01,(((30:2.856314e-01,23:1.660206e-01):2.218685e-02,29:2.832236e-01):1.091542e-01,(((24:1.354950e-01,(26:1.262256e-02,(25:1.844260e-02,28:9.681469e-02):1.236035e-01):1.959957e-01):6.403000e-02,(32:6.357663e-01,31:1.116830e+00):2.018145e-01):9.023863e-02,34:4.071283e-01):3.066178e-02):8.545292e-02):3.321407e-01):8.379874e-01,1:1.006066e+00);
   tree gen.3509500 = [&U] (((19:1.065071e+00,(22:6.293024e-02,21:1.381275e-01):7.338627e-01):7.110779e-01,(27:1.256775e+00,(((10:6.058380e-01,(9:5.457544e-01,((3:1.013296e-01,15:9.370103e-02):2.954196e-01,6:3.981691e-01):1.880508e-01):2.649297e-01):1.422992e-01,(((8:4.229250e-01,(4:3.905970e-01,(5:3.594068e-01,(2:1.192537e-01,7:1.064637e-01):3.151517e-01):9.140514e-02):9.685824e-02):1.732540e-01,11:5.558183e-01):6.660268e-02,12:6.061774e-01):2.838411e-01):4.022279e-01,((13:7.652486e-01,14:1.120060e+00):6.351877e-01,((17:9.165993e-02,18:1.229721e-01):4.046035e-01,16:5.032396e-01):4.036808e+00):1.704885e-01):2.639932e-01):1.539558e-01):1.873125e-01,((20:7.755605e-01,35:2.017930e-01):4.270776e-01,(33:4.329479e-01,((29:1.708039e-01,30:3.037783e-01):1.279328e-01,(((34:4.013875e-01,((32:6.238724e-01,24:1.203754e-01):2.575313e-01,31:8.214220e-01):2.925016e-02):8.101913e-02,28:5.068134e-01):8.853094e-02,(23:1.853739e-01,(25:6.346275e-02,26:1.696947e-02):1.065240e-01):1.573473e-01):6.348275e-02):1.655570e-02):3.405638e-01):7.593723e-01,1:1.014511e+00);
   tree gen.3510000 = [&U] (((((10:5.881072e-01,((6:3.680960e-01,(15:6.262764e-02,3:1.188898e-01):3.052665e-01):1.504040e-01,9:5.285197e-01):2.509433e-01):1.148651e-01,(((8:3.900672e-01,(4:4.302808e-01,((7:1.173065e-01,2:6.991018e-02):2.859596e-01,5:3.338895e-01):6.462509e-02):4.832834e-02):1.511801e-01,12:5.966870e-01):6.189225e-02,11:5.023972e-01):2.372695e-01):4.062160e-01,(((13:8.024977e-01,14:1.114535e+00):3.771923e-01,((18:1.120417e-01,17:9.349258e-02):2.144377e-01,16:7.376177e-01):3.931975e+00):9.476925e-02,27:1.628555e+00):1.881773e-01):3.614636e-01,((21:1.023326e-01,22:1.301126e-01):6.662998e-01,19:9.951674e-01):5.946899e-01):1.728037e-01,((35:1.949028e-01,20:4.751349e-01):5.350812e-01,((29:2.038512e-01,(30:1.237121e-02,(33:2.419005e-01,34:8.054048e-02):4.868523e-02):1.332270e-01):2.122731e-01,(((28:3.688226e-01,(32:7.874698e-01,24:9.520406e-02):1.411244e-02):1.548754e-01,((25:7.236746e-02,26:2.824879e-02):2.782674e-02,31:9.709605e-01):1.415619e-01):6.588980e-02,23:1.526009e-01):1.031722e-01):3.916671e-01):6.040049e-01,1:9.399473e-01);
   tree gen.3510500 = [&U] (((((10:5.965331e-01,((6:3.733697e-01,(15:6.828479e-02,3:1.205931e-01):3.096401e-01):1.525589e-01,9:5.398938e-01):2.545386e-01):1.103949e-01,(((8:3.795243e-01,(4:3.926161e-01,((7:1.271245e-01,2:6.877707e-02):2.900566e-01,5:3.256668e-01):8.605578e-02):4.902075e-02):1.533461e-01,12:6.052358e-01):6.277899e-02,11:5.095951e-01):2.406689e-01):4.277565e-01,(((13:8.139953e-01,14:1.130503e+00):4.846310e-01,((18:1.279145e-01,17:9.038513e-02):1.574579e-01,16:7.481856e-01):3.988309e+00):4.437176e-02,27:1.706980e+00):1.764686e-02):4.596736e-01,((21:4.221980e-02,22:1.672348e-01):7.607721e-01,19:1.124776e+00):5.822723e-01):1.752795e-01,((35:2.035366e-01,20:2.982398e-01):7.458830e-01,((29:9.276050e-02,(34:2.455353e-01,(33:2.453662e-01,30:2.639896e-02):1.033538e-01):1.991773e-02):2.153143e-01,(((25:8.259200e-03,26:3.882897e-03):6.892115e-02,(28:3.618695e-01,((31:8.526682e-01,32:7.994212e-01):4.871930e-02,24:9.368947e-02):1.000912e-01):2.408362e-02):1.519967e-01,23:1.547873e-01):1.046504e-01):3.191361e-01):6.126586e-01,1:9.534141e-01);
   tree gen.3511000 = [&U] (((((10:5.817823e-01,((6:3.641372e-01,(15:6.659628e-02,3:1.158335e-01):3.019834e-01):1.959226e-01,9:5.265435e-01):2.482445e-01):1.110749e-01,((12:5.795864e-01,(8:3.447284e-01,(4:3.319294e-01,((7:1.239810e-01,2:1.012091e-01):2.828842e-01,5:3.176139e-01):5.512788e-02):8.105656e-02):1.837177e-01):3.809200e-02,11:4.751072e-01):2.347178e-01):4.171791e-01,(((13:7.938672e-01,14:1.102548e+00):3.829462e-01,((18:1.234393e-01,17:1.308887e-01):1.367586e-01,16:7.296849e-01):3.889688e+00):2.854364e-01,27:1.866061e+00):6.289049e-02):5.909067e-01,((21:8.264527e-02,22:1.630995e-01):7.419601e-01,19:1.096963e+00):4.763372e-01):1.513282e-01,((35:2.476870e-01,20:7.956177e-01):5.188688e-01,((((28:3.529214e-01,(25:1.052102e-01,26:3.443933e-02):4.348829e-02):1.064005e-01,((32:4.241718e-01,24:8.614666e-02):1.030629e-01,31:8.315838e-01):9.159545e-02):1.024178e-01,(((33:2.392989e-01,30:4.907680e-02):1.069790e-01,29:9.077335e-02):1.125161e-01,23:8.660814e-02):7.692789e-02):4.919879e-02,34:3.678306e-01):3.613226e-01):9.078664e-01,1:9.239840e-01);
   tree gen.3511500 = [&U] (((35:1.749413e-01,20:7.466263e-01):3.341458e-01,(((23:1.824104e-01,(25:5.095207e-02,26:8.104662e-03):8.312082e-02):1.648954e-01,((34:1.137950e-01,29:3.749501e-02):1.312730e-01,(30:1.907986e-01,33:3.452508e-01):1.798090e-01):1.869525e-01):8.118574e-02,(((32:7.190476e-01,28:3.203845e-01):9.384263e-02,31:1.146463e+00):6.694587e-02,24:4.075644e-01):7.641869e-02):3.685993e-01):6.104609e-01,(((((((4:4.026012e-01,(5:3.193007e-01,(7:1.085274e-01,2:1.194430e-01):3.128781e-01):9.550334e-02):7.175789e-02,8:4.060190e-01):2.110741e-01,11:5.371387e-01):1.310790e-01,12:5.990870e-01):2.008493e-01,((9:5.505316e-01,(6:4.057847e-01,(3:1.379640e-01,15:6.028939e-02):2.629037e-01):1.676301e-01):2.048681e-01,10:6.144439e-01):1.496760e-01):3.894475e-01,(27:1.704076e+00,(((17:5.024035e-02,18:1.620580e-01):3.352424e-01,16:5.828433e-01):3.815689e+00,(13:7.286175e-01,14:1.204038e+00):5.496559e-01):2.174749e-02):1.428248e-01):5.258917e-01,(19:1.373544e+00,(22:7.786504e-02,21:9.228906e-02):8.565890e-01):5.145840e-01):1.855763e-01,1:1.002429e+00);
   tree gen.3512000 = [&U] (((((13:7.673085e-01,14:1.198613e+00):4.740623e-01,((18:1.014026e-01,17:1.136488e-01):1.916280e-01,16:7.293239e-01):4.452248e+00):2.393565e-01,(((10:5.486240e-01,((6:3.749207e-01,(15:6.933867e-02,3:1.192638e-01):3.109263e-01):2.017246e-01,9:5.421365e-01):2.555960e-01):8.631884e-02,(12:5.967502e-01,(11:5.692605e-01,(8:3.549372e-01,(4:3.417591e-01,((7:1.276526e-01,2:8.773627e-02):2.912615e-01,5:3.270196e-01):5.676043e-02):8.615188e-02):2.120049e-01):9.832198e-02):2.566002e-01):4.315666e-01,27:1.188585e+00):1.265876e-02):5.755139e-01,((21:1.069649e-01,22:1.320285e-01):6.520499e-01,19:9.875407e-01):5.567253e-01):1.532935e-01,((35:8.938845e-02,20:5.392680e-01):6.195687e-01,(((34:3.862758e-01,((28:3.605974e-01,((25:1.065372e-02,(32:4.079623e-01,24:1.289772e-01):2.313959e-01):1.672472e-02,26:1.976551e-02):7.272598e-03):2.784837e-02,31:1.108388e+00):1.373860e-01):1.366772e-01,((29:2.030125e-01,30:2.728946e-01):1.866982e-01,23:1.480578e-01):3.707780e-03):1.249676e-01,33:5.670584e-01):2.597633e-01):7.245108e-01,1:1.018597e+00);
   tree gen.3512500 = [&U] (((((13:8.116121e-01,14:1.267820e+00):5.014342e-01,((18:1.072575e-01,17:1.202107e-01):2.026924e-01,16:7.714344e-01):4.709317e+00):2.531767e-01,(((10:5.803011e-01,((6:3.885912e-01,(15:7.789208e-02,3:1.261500e-01):3.288789e-01):2.357444e-01,9:5.734390e-01):2.703539e-01):1.334443e-01,(11:6.021291e-01,((8:3.763386e-01,((5:3.459014e-01,(7:1.350231e-01,2:9.280208e-02):3.080787e-01):6.242631e-02,4:3.197110e-01):8.801616e-02):2.265246e-01,12:5.625396e-01):6.585857e-02):2.261192e-01):3.711812e-01,27:1.257213e+00):4.200503e-02):5.966223e-01,((21:6.254933e-02,22:1.396517e-01):6.896986e-01,19:1.044560e+00):5.888701e-01):3.051632e-01,((35:8.302361e-02,20:1.426119e-01):1.167705e+00,(((((((25:4.715628e-03,(32:7.764885e-01,24:5.406790e-02):2.666669e-02):2.334728e-02,26:3.200051e-03):1.555499e-01,31:1.172385e+00):2.022359e-02,28:3.814180e-01):1.012420e-01,(34:4.085790e-01,(29:2.147342e-01,30:2.886512e-01):1.613773e-01):5.521455e-03):8.527990e-02,23:3.160248e-01):2.426279e-01,33:5.997998e-01):9.132052e-02):6.598356e-01,1:1.100980e+00);
   tree gen.3513000 = [&U] ((((22:1.002149e-01,21:6.176388e-02):5.968007e-01,19:9.974495e-01):6.262954e-01,((((9:5.224425e-01,((6:7.297786e-03,27:1.193681e+00):3.491808e-01,(15:5.600508e-02,3:1.025441e-01):2.719536e-01):2.164118e-01):2.365832e-01,10:6.002034e-01):1.534863e-01,(11:4.214371e-01,(12:5.840268e-01,(8:3.820587e-01,((5:3.287415e-01,(7:1.033484e-01,2:7.424603e-02):2.724676e-01):4.947680e-02,4:3.476164e-01):6.897506e-02):1.827395e-01):7.441188e-02):2.442113e-01):4.127688e-01,((14:9.800925e-01,13:6.597032e-01):4.641686e-01,((17:1.200800e-01,18:9.575325e-02):3.436541e-01,16:5.052509e-01):4.048155e+00):1.482786e-01):4.004297e-01):1.489194e-01,((20:3.270447e-01,35:1.847262e-01):7.259091e-01,(23:7.783321e-02,((34:3.911641e-01,(((25:8.881231e-02,26:8.481819e-03):2.946342e-01,((28:7.212736e-02,29:1.304425e-01):7.126252e-02,30:1.921099e-01):1.128175e-01):4.653677e-02,(31:8.733158e-01,(32:4.198784e-01,24:1.260054e-01):2.990355e-01):1.330493e-01):1.892780e-01):5.741364e-02,33:4.062998e-01):6.732727e-02):1.872521e-01):5.982757e-01,1:8.141905e-01);
   tree gen.3513500 = [&U] ((((22:1.052529e-01,21:7.558211e-02):7.231614e-01,19:1.047593e+00):6.773163e-01,((((9:5.959574e-01,((6:4.065529e-02,27:1.631213e+00):2.859676e-01,(15:5.882055e-02,3:1.204325e-01):2.856252e-01):2.272913e-01):2.188982e-01,10:7.044920e-01):1.326804e-01,((11:4.426235e-01,12:6.133869e-01):6.478840e-02,(8:4.012655e-01,((5:3.629923e-01,4:4.110603e-01):2.985222e-02,(7:8.675597e-02,2:1.345084e-01):2.861651e-01):8.246710e-02):1.919262e-01):2.545652e-01):4.335195e-01,((14:1.029364e+00,13:6.928677e-01):4.893170e-01,((17:1.124150e-01,18:1.005669e-01):3.971655e-01,16:5.306508e-01):4.251663e+00):2.292806e-01):4.205601e-01):1.603304e-01,((((((30:2.870090e-01,((25:7.149856e-02,26:3.073650e-02):3.130377e-01,28:1.813739e-02):1.144220e-01):6.335586e-03,29:3.505807e-01):2.741950e-01,(31:1.054001e+00,(32:4.409865e-01,24:1.331268e-01):1.133907e-01):1.397379e-01):1.830159e-01,33:6.542754e-01):3.846392e-02,23:1.232423e-01):1.378442e-01,((34:8.912290e-02,35:7.498342e-01):3.141411e-02,20:9.241296e-01):1.233981e-01):7.451134e-01,1:8.137701e-01);
   tree gen.3514000 = [&U] (((19:9.898042e-01,(22:7.276744e-02,21:7.460526e-02):7.910805e-01):5.658239e-01,((((((5:3.350704e-01,(7:8.887796e-02,2:1.127961e-01):3.060589e-01):7.894607e-02,4:3.417562e-01):9.696763e-02,8:3.722995e-01):1.372593e-01,(12:5.701542e-01,11:5.396455e-01):6.168419e-02):2.743409e-01,(10:5.474929e-01,(9:6.423041e-01,((27:1.622870e+00,6:2.545229e-01):1.295763e-01,(15:8.295472e-02,3:1.275645e-01):2.244798e-01):1.873248e-01):2.652977e-01):1.227112e-01):4.619412e-01,((14:1.179354e+00,13:8.710482e-01):4.350813e-01,((17:3.778699e-02,18:1.796956e-01):3.808281e-01,16:7.029430e-01):4.497591e+00):1.631813e-01):5.022837e-01):2.051587e-01,((33:8.963991e-01,(23:2.671648e-01,(((34:4.901077e-01,31:4.956926e-01):3.668065e-01,(32:6.588342e-01,24:1.329038e-01):6.780025e-02):7.070845e-02,((29:1.444243e-01,30:2.538357e-01):2.080094e-01,(28:9.779522e-02,(25:5.638196e-02,26:1.211286e-02):8.728070e-02):2.617835e-01):3.642307e-02):2.037568e-01):2.801177e-01):1.319732e-01,(20:1.571223e-01,35:6.007289e-02):9.170252e-01):8.594100e-01,1:8.725790e-01);
   tree gen.3514500 = [&U] (((34:1.558199e-01,(20:6.009557e-01,35:3.436418e-01):2.531138e-01):3.525328e-01,((((25:7.775704e-02,26:9.163326e-03):2.487892e-01,23:1.620988e-01):4.608255e-02,(30:2.892295e-01,(29:1.175475e-01,33:5.054646e-01):6.231141e-02):1.084333e-01):5.799240e-02,(((31:6.907741e-01,32:7.896813e-01):1.629581e-01,28:4.393812e-01):9.115797e-02,24:3.820289e-01):1.963098e-01):2.643904e-01):9.279649e-01,(((22:1.458818e-01,21:5.018221e-02):7.103524e-01,19:1.232057e+00):7.214329e-01,(((10:5.709854e-01,(9:5.970727e-01,((15:7.770035e-02,3:8.619556e-02):2.399849e-01,(27:1.651850e+00,6:1.192963e-03):3.969922e-01):2.296865e-01):2.128658e-01):9.755070e-02,(12:5.467989e-01,(11:4.950318e-01,((4:4.182840e-01,((7:9.884862e-02,2:1.095961e-01):3.137278e-01,5:3.325004e-01):8.081640e-02):9.680702e-02,8:3.158953e-01):1.523184e-01):1.336628e-01):2.784177e-01):4.204512e-01,((14:1.188212e+00,13:7.156305e-01):3.987224e-01,((17:5.890161e-02,18:1.536694e-01):3.048712e-01,16:5.973390e-01):3.921119e+00):2.057453e-01):5.346574e-01):1.358397e-01,1:8.345812e-01);
   tree gen.3515000 = [&U] ((((22:1.393851e-01,21:3.581878e-02):6.969149e-01,19:1.068646e+00):6.483800e-01,((((9:6.079339e-01,((6:1.948460e-02,27:2.219956e+00):3.414473e-01,(15:7.276099e-02,3:1.165458e-01):3.129869e-01):2.060132e-01):2.685987e-01,10:5.863184e-01):6.830750e-02,(12:5.209258e-01,(11:4.672864e-01,(8:4.093294e-01,(4:4.193211e-01,(5:3.432879e-01,(7:9.166484e-02,2:8.800861e-02):2.886241e-01):7.224947e-02):4.631550e-02):1.639235e-01):6.459010e-02):2.996196e-01):2.666573e-01,((14:1.050050e+00,13:6.869577e-01):4.991504e-01,((17:1.041011e-01,18:1.025880e-01):4.327396e-01,16:4.615042e-01):4.090831e+00):2.017585e-01):5.724883e-01):1.635525e-01,((23:1.293943e-01,(34:1.416159e-02,35:5.050691e-02):4.985230e-01):9.284983e-02,((((24:2.873723e-01,(31:9.237301e-01,32:7.849462e-01):1.697191e-01):2.604433e-02,33:4.780772e-01):8.075651e-02,((30:1.763415e-01,29:3.295153e-01):9.083990e-02,((25:2.944941e-02,26:7.922638e-03):2.652405e-01,28:1.982373e-02):1.857733e-01):1.648740e-01):2.657327e-02,20:1.299207e+00):2.840795e-01):1.018045e+00,1:1.036973e+00);
   tree gen.3515500 = [&U] (((19:9.652572e-01,(22:8.903903e-02,21:1.170072e-01):7.770846e-01):6.180749e-01,(((10:5.888496e-01,(9:6.796185e-01,((3:1.181644e-01,15:1.000698e-01):2.404442e-01,6:3.665049e-01):2.403983e-01):2.698621e-01):1.929037e-01,(11:6.116907e-01,(12:6.695321e-01,(8:3.938590e-01,(4:4.126920e-01,((2:8.252232e-02,7:1.256425e-01):3.401234e-01,5:3.269559e-01):7.998317e-02):4.934052e-02):2.168172e-01):9.639956e-02):2.343004e-01):4.380571e-01,((27:1.411172e+00,((17:8.016398e-02,18:1.457613e-01):3.362603e-01,16:6.982429e-01):4.864924e+00):5.620835e-01,(13:8.320241e-01,14:1.111701e+00):7.213678e-01):8.219583e-02):5.575856e-01):2.926619e-01,(((((23:4.564938e-04,33:4.942470e-01):2.113439e-01,((20:1.286119e+00,(26:7.887215e-03,25:6.676849e-02):1.772232e-01):1.078529e-01,(29:3.025182e-01,30:1.205367e-01):2.701093e-01):2.284160e-02):1.408462e-02,34:4.576408e-01):2.372383e-02,(((31:1.015914e+00,24:1.057656e-01):1.757529e-01,32:6.166450e-01):1.484812e-01,28:4.715904e-01):2.305799e-01):1.926561e-01,35:8.456938e-01):1.084006e+00,1:9.886394e-01);
   tree gen.3516000 = [&U] (((35:7.600037e-01,20:5.207715e-01):8.164832e-01,((((24:2.315037e-01,34:3.031743e-01):1.374246e-01,((((31:1.110857e+00,32:6.603732e-01):1.890050e-02,25:1.065030e-02):4.056857e-02,26:1.938124e-02):1.077448e-01,28:2.875313e-01):9.589454e-02):9.666649e-02,23:1.095505e-01):1.741449e-02,((30:2.073620e-01,29:4.683742e-01):1.515003e-01,33:4.764910e-01):8.416961e-02):3.750348e-01):7.985676e-01,((((11:4.852603e-01,(12:6.395021e-01,((((7:7.405069e-02,2:1.130981e-01):3.378516e-01,5:3.709224e-01):4.595233e-02,4:3.894392e-01):1.007503e-01,8:4.280569e-01):1.378356e-01):8.100217e-02):2.708755e-01,((9:5.516176e-01,(6:3.875779e-01,(3:9.673587e-02,15:7.439481e-02):3.303355e-01):1.729048e-01):2.909392e-01,10:5.951173e-01):1.842403e-01):3.645158e-01,(((13:7.411921e-01,14:1.185975e+00):2.353619e-01,27:1.367124e+00):1.756451e-01,((17:7.535922e-02,18:1.657082e-01):1.434213e-01,16:7.712886e-01):3.899761e+00):2.652656e-01):4.132654e-01,(19:1.070364e+00,(22:1.531691e-01,21:5.360739e-02):8.259359e-01):5.842363e-01):2.413453e-01,1:9.867942e-01);
   tree gen.3516500 = [&U] ((((33:5.267136e-01,23:3.213395e-02):8.685961e-02,(((((29:1.931219e-01,28:1.543661e-01):2.091916e-02,30:1.967438e-01):1.797851e-01,(31:8.122763e-01,32:5.139897e-01):2.414376e-01):8.976860e-03,24:3.020286e-01):9.800464e-02,(25:2.330480e-02,26:8.912194e-03):2.311841e-01):8.418368e-02):1.669101e-01,(34:8.013034e-03,(20:5.558226e-01,35:4.693869e-02):1.782488e-01):6.427441e-01):9.313369e-01,(((22:1.173544e-01,21:1.335934e-01):6.650485e-01,19:1.013020e+00):6.917110e-01,(((10:6.226778e-01,(9:5.724892e-01,((15:8.992452e-02,3:8.264444e-02):3.007388e-01,(27:1.975736e+00,6:1.430988e-01):2.504034e-01):1.742251e-01):3.169035e-01):1.237358e-01,((12:5.242717e-01,((4:4.141054e-01,((7:8.087095e-02,2:1.050809e-01):2.822425e-01,5:3.188019e-01):9.873950e-02):7.311541e-02,8:4.000050e-01):1.423773e-01):1.014099e-01,11:4.746373e-01):2.228552e-01):3.977296e-01,((14:1.212655e+00,13:8.361562e-01):3.676795e-01,((17:1.039906e-01,18:1.324299e-01):3.408502e-01,16:6.079968e-01):4.012900e+00):2.662701e-01):5.726316e-01):1.078558e-01,1:8.639665e-01);
   tree gen.3517000 = [&U] (((35:1.126387e-01,20:4.019526e-01):6.001606e-01,((((24:2.327403e-01,34:5.009834e-01):6.531383e-02,((32:5.772894e-01,31:1.050279e+00):6.193871e-02,((25:6.764569e-02,26:4.612222e-03):5.064084e-01,28:3.114465e-01):5.123655e-02):1.467992e-01):4.613752e-03,(30:2.936543e-01,29:1.746125e-01):1.603824e-01):6.411770e-03,(33:3.948049e-01,23:1.549173e-01):7.162760e-02):3.368313e-01):7.807587e-01,((((11:4.744385e-01,(12:6.252406e-01,((4:3.310296e-01,((7:8.775844e-02,2:1.105759e-01):2.862836e-01,5:3.680988e-01):9.119335e-02):7.044534e-02,8:4.185107e-01):2.026821e-01):6.977235e-02):1.572583e-01,((9:5.393160e-01,(6:3.645117e-01,(3:1.042062e-01,15:9.448495e-02):2.380205e-01):2.040050e-01):2.844510e-01,10:5.818456e-01):1.801315e-01):4.121820e-01,(27:1.236287e+00,(((17:7.367863e-02,18:1.249132e-01):1.634199e-01,16:7.709293e-01):3.924012e+00,(13:7.246627e-01,14:1.159527e+00):4.527188e-01):1.066776e-01):2.792157e-01):3.609419e-01,(19:1.046494e+00,(22:1.780642e-01,21:8.058691e-02):5.949988e-01):5.712073e-01):2.638959e-01,1:8.868190e-01);
   tree gen.3517500 = [&U] ((((33:7.852329e-01,((((25:2.661829e-02,26:1.110663e-02):2.269469e-01,((29:1.787431e-01,30:2.657313e-01):7.344668e-03,28:2.094857e-01):1.866523e-01):1.302674e-01,(31:8.323574e-01,32:4.596885e-01):2.341279e-01):5.049681e-02,24:2.610913e-01):6.446765e-02):4.587883e-02,23:1.506783e-01):1.612444e-01,(34:1.060590e-01,(20:6.938338e-01,35:1.468888e-02):4.911758e-01):3.100228e-01):9.356275e-01,(((22:1.001092e-01,21:6.041662e-02):6.831407e-01,19:1.229611e+00):6.736323e-01,(((10:6.255464e-01,(9:5.751266e-01,((15:9.033880e-02,3:1.111011e-01):2.875922e-01,(27:1.672126e+00,6:2.244399e-01):1.211273e-01):1.417731e-01):3.164267e-01):1.065542e-01,(((4:3.913995e-01,((7:7.425954e-02,2:1.241713e-01):3.340704e-01,5:3.133976e-01):4.110754e-02):6.689943e-02,8:4.018477e-01):1.613398e-01,(11:4.935078e-01,12:5.266869e-01):1.216054e-01):2.416297e-01):3.995619e-01,((14:1.261463e+00,13:8.400083e-01):3.778422e-01,((17:5.804762e-02,18:1.608426e-01):3.491692e-01,16:6.107978e-01):4.034151e+00):3.728949e-01):5.205196e-01):2.220773e-01,1:8.875328e-01);
   tree gen.3518000 = [&U] (((35:3.805488e-01,20:6.542684e-01):5.991842e-01,(((23:1.702740e-01,(33:7.165802e-01,((25:1.796328e-02,26:3.521301e-02):1.692815e-01,34:3.456322e-01):9.188981e-02):5.143087e-02):2.217935e-03,(30:2.206726e-01,29:2.389170e-01):1.822692e-01):2.001183e-02,((32:6.910588e-01,28:5.287776e-01):1.938945e-01,(24:4.356746e-01,31:1.150427e+00):8.676814e-02):3.755621e-02):3.382210e-01):8.931664e-01,(((((13:8.001364e-01,14:1.320805e+00):6.383434e-01,27:1.476037e+00):2.384910e-01,((11:5.238513e-01,(((((7:9.689850e-02,2:1.094028e-01):3.449222e-01,5:4.064364e-01):8.743050e-02,4:3.500879e-01):7.612642e-02,8:4.620987e-01):2.024658e-01,12:6.972698e-01):4.401264e-02):2.115885e-01,((9:5.954858e-01,(6:4.024757e-01,(3:9.210299e-02,15:9.611718e-02):2.628104e-01):2.252522e-01):3.140934e-01,10:5.780032e-01):1.357807e-01):5.294858e-01):1.303148e-01,((17:7.492794e-02,18:1.379229e-01):2.025786e-01,16:8.512217e-01):4.356707e+00):2.463893e-01,(19:1.334349e+00,(22:1.211598e-01,21:2.029222e-02):6.569680e-01):6.306986e-01):2.913807e-01,1:9.791813e-01);
   tree gen.3518500 = [&U] (((((34:5.028731e-01,(29:3.244042e-01,(33:3.075986e-01,30:8.979180e-02):3.610766e-02):1.250662e-01):1.418036e-01,((((28:1.109939e-01,24:2.583831e-02):3.299460e-01,(32:6.925190e-01,31:6.883195e-01):3.577064e-01):6.715524e-02,(26:6.921568e-04,25:4.620001e-02):2.925546e-01):3.554643e-02,23:1.092623e-01):2.781036e-02):1.212474e-01,20:1.099094e+00):3.524268e-01,35:6.600711e-01):6.220532e-01,((((11:4.349690e-01,((8:3.943979e-01,(((7:8.573323e-02,2:6.439063e-02):2.837523e-01,5:3.181841e-01):9.866021e-02,4:3.734829e-01):7.690216e-02):1.548003e-01,12:5.594417e-01):8.429444e-02):2.192775e-01,(10:5.593851e-01,(((3:1.033023e-01,15:6.997623e-02):2.610747e-01,(27:1.580314e+00,6:1.627904e-01):2.556152e-01):1.646276e-01,9:5.692899e-01):2.836409e-01):1.259982e-01):2.998294e-01,(((17:5.272648e-02,18:1.338084e-01):2.475474e-01,16:5.317725e-01):3.393415e+00,(14:1.156317e+00,13:6.678519e-01):4.094471e-01):1.649629e-01):4.699002e-01,(19:9.788368e-01,(21:3.180083e-02,22:1.483987e-01):6.494521e-01):7.084813e-01):1.700557e-01,1:9.264790e-01);
   tree gen.3519000 = [&U] (((((10:5.100001e-01,(9:5.533410e-01,((3:1.038635e-01,15:6.721283e-02):2.771581e-01,(27:1.670612e+00,6:7.644454e-02):2.978515e-01):2.087019e-01):2.998786e-01):1.382832e-01,((12:5.728772e-01,11:4.944758e-01):1.444703e-01,(((5:3.715328e-01,(7:8.122732e-02,2:1.068598e-01):3.285431e-01):8.895698e-02,4:3.378036e-01):6.604509e-02,8:3.952668e-01):1.432489e-01):2.308288e-01):3.379846e-01,((13:6.642514e-01,14:1.262587e+00):5.800836e-01,((17:8.563544e-02,18:1.246402e-01):1.768828e-01,16:7.170697e-01):4.048224e+00):1.653122e-01):5.331813e-01,((21:4.853400e-02,22:9.091037e-02):7.013252e-01,19:1.017777e+00):7.300789e-01):2.168706e-01,(((((29:5.035647e-02,33:8.402309e-02):3.069080e-02,30:2.418140e-01):2.271901e-01,(25:4.148211e-02,26:5.166376e-03):3.517376e-01):6.814721e-02,(23:2.598306e-01,((((28:4.744145e-01,32:7.892411e-01):7.978983e-02,24:8.371129e-04):9.533468e-02,34:6.418479e-01):5.897335e-02,31:1.050409e+00):1.549986e-02):2.358611e-01):3.391019e-01,(35:6.891367e-01,20:4.227837e-01):6.696881e-01):8.841448e-01,1:9.349722e-01);
   tree gen.3519500 = [&U] (((19:1.313487e+00,(22:5.086057e-02,21:8.255531e-02):6.980196e-01):5.111381e-01,(((14:1.137619e+00,13:6.842889e-01):4.292039e-01,((17:5.324074e-02,18:1.667792e-01):2.589262e-01,16:6.695371e-01):3.495356e+00):2.509468e-01,(((11:5.029778e-01,12:6.084008e-01):8.102878e-02,((4:3.677661e-01,((7:7.894400e-02,2:1.177065e-01):2.986932e-01,5:3.481911e-01):5.538316e-02):9.549483e-02,8:2.932683e-01):1.151445e-01):2.683546e-01,(10:5.702962e-01,(9:5.221671e-01,((27:1.578767e+00,6:4.567156e-02):3.338224e-01,(15:7.423168e-02,3:1.181150e-01):2.280724e-01):1.582640e-01):2.433928e-01):1.677591e-01):4.354023e-01):4.528876e-01):1.716947e-01,((33:5.063330e-01,(((24:1.137577e-01,23:2.415286e-01):2.339849e-02,(26:2.111898e-03,(25:6.308935e-02,(34:8.162063e-02,31:5.947774e-01):2.377808e-01):3.008736e-02):1.360856e-01):8.734928e-02,(((32:4.185387e-01,30:1.853737e-01):1.422535e-01,29:1.779466e-01):1.530206e-01,28:4.629101e-01):9.026189e-02):2.580488e-01):3.514989e-01,(20:4.061990e-01,35:4.419892e-01):4.892767e-01):6.658044e-01,1:8.234082e-01);
   tree gen.3520000 = [&U] ((20:8.232243e-01,(35:6.699866e-01,(((23:1.551756e-02,((30:1.497742e-02,33:2.552250e-01):1.548469e-01,29:9.769966e-02):1.095113e-01):1.806542e-01,(28:3.609943e-01,((32:7.752691e-01,31:9.136194e-01):2.170147e-02,((24:1.699487e-01,25:1.641914e-02):4.593271e-02,26:8.315410e-03):5.595396e-02):3.901355e-02):1.304161e-01):1.519142e-01,34:1.473137e-01):2.292885e-01):1.550185e-02):6.991328e-01,(((((8:4.024500e-01,(((7:8.905918e-02,2:1.033084e-01):2.700812e-01,5:3.393897e-01):6.481505e-02,4:3.728109e-01):7.216451e-02):1.635488e-01,(12:5.735581e-01,11:4.748160e-01):6.750462e-02):2.304268e-01,(10:4.937995e-01,(((3:1.031165e-01,15:6.750468e-02):2.858154e-01,(27:1.577471e+00,6:7.004076e-02):2.698412e-01):1.892357e-01,9:4.956210e-01):2.450612e-01):1.848286e-01):2.954237e-01,(((17:9.926854e-02,18:1.754326e-01):2.036530e-01,16:7.330533e-01):3.136501e+00,(14:1.014089e+00,13:7.279082e-01):4.380371e-01):2.294016e-01):5.551433e-01,(19:9.770757e-01,(21:9.440665e-02,22:7.128222e-02):7.162831e-01):7.072066e-01):1.631662e-01,1:9.248121e-01);
   tree gen.3520500 = [&U] ((((((23:3.306207e-02,29:2.137350e-01):3.411081e-02,(30:1.100017e-02,33:9.941634e-02):1.963866e-01):1.992208e-01,(((25:2.398034e-02,26:3.787978e-02):6.959836e-02,(32:6.977103e-01,31:9.227482e-01):7.189843e-03):3.637464e-02,(28:3.598748e-01,24:1.288817e-01):6.122189e-02):2.626198e-01):2.002898e-01,34:1.487856e-01):2.110740e-01,(35:9.696852e-01,20:8.314499e-01):8.101098e-03):7.061184e-01,(((((12:5.766966e-01,11:4.795603e-01):7.119627e-02,(8:4.179022e-01,(((7:8.994905e-02,2:1.043407e-01):2.727799e-01,5:3.427809e-01):8.511130e-02,4:3.611971e-01):5.630368e-02):1.651830e-01):2.327292e-01,(10:4.987335e-01,(((3:1.041468e-01,15:9.131017e-02):2.886713e-01,(27:1.593233e+00,6:5.275777e-02):3.098713e-01):1.911266e-01,9:5.005732e-01):3.208116e-01):1.818831e-01):2.983756e-01,(((17:1.002604e-01,18:1.421126e-01):1.947314e-01,16:7.403779e-01):4.595816e+00,(14:1.024222e+00,13:7.351814e-01):4.778579e-01):2.276187e-01):5.606903e-01,(19:9.868385e-01,(21:6.963881e-02,22:8.571727e-02):7.868496e-01):5.960180e-01):1.893340e-01,1:9.340527e-01);
   tree gen.3521000 = [&U] (((((17:8.783621e-02,18:1.278433e-01):1.621210e-01,16:8.036453e-01):4.507193e+00,(((10:5.374704e-01,(9:5.675615e-01,((3:1.103941e-01,15:9.397915e-02):2.602752e-01,(27:1.818577e+00,6:3.690493e-02):4.054450e-01):2.365692e-01):3.368291e-01):1.479308e-01,(((((5:3.723343e-01,(7:6.612121e-02,2:1.192614e-01):3.104435e-01):9.585449e-02,4:3.464850e-01):5.420027e-02,8:4.419226e-01):1.801419e-01,12:6.319929e-01):6.557376e-02,11:5.158629e-01):2.579894e-01):3.439245e-01,(13:7.831380e-01,14:1.147312e+00):6.521460e-01):2.261829e-01):2.605120e-01,((21:7.856955e-02,22:6.713821e-02):5.997841e-01,19:1.280471e+00):6.835976e-01):1.594186e-01,((((24:1.948528e-01,(((((32:5.893554e-01,31:6.876665e-01):1.717786e-01,28:4.112825e-01):1.536125e-01,34:3.055139e-01):6.258721e-02,23:9.664206e-02):7.406196e-02,(25:6.015438e-02,26:1.093359e-02):1.120772e-01):5.593884e-02):2.032650e-01,(29:1.569574e-01,30:3.162737e-01):9.996055e-02):4.325490e-02,33:4.728827e-01):2.488713e-01,(35:4.605499e-01,20:9.912371e-01):1.652110e-01):7.699814e-01,1:9.590004e-01);
   tree gen.3521500 = [&U] (((((17:8.930865e-02,18:1.299864e-01):1.648387e-01,16:8.171172e-01):4.582749e+00,(((10:5.464803e-01,(9:5.770758e-01,((3:9.784738e-02,15:7.729116e-02):2.337227e-01,(27:1.849062e+00,6:2.728210e-02):4.122416e-01):2.405349e-01):3.424755e-01):1.504106e-01,(((4:3.593642e-01,((7:6.722963e-02,2:1.212607e-01):3.193407e-01,5:3.785759e-01):6.739685e-02):7.535104e-02,8:3.692504e-01):1.864570e-01,(11:5.245105e-01,12:6.425872e-01):6.558218e-02):2.623142e-01):3.496898e-01,(13:7.962661e-01,14:1.153795e+00):6.630782e-01):2.299745e-01):2.648791e-01,((21:7.988665e-02,22:6.826368e-02):6.098385e-01,19:1.301936e+00):6.950570e-01):1.535451e-01,(((29:2.014015e-01,30:3.199492e-01):2.194258e-01,((((((32:5.992350e-01,31:7.374096e-01):1.191474e-01,28:3.250618e-01):1.819493e-01,34:7.744141e-01):1.504901e-01,23:1.493080e-01):2.346056e-01,33:4.211565e-01):4.996011e-02,((25:6.116277e-02,26:1.111688e-02):1.241864e-01,24:2.443851e-01):2.021856e-01):4.662880e-02):2.418832e-01,(35:3.352246e-01,20:6.831764e-01):4.818520e-01):7.987955e-01,1:9.750765e-01);
   tree gen.3522000 = [&U] ((((22:9.808765e-02,21:7.633683e-02):8.154710e-01,19:1.024319e+00):5.268969e-01,(((14:1.195307e+00,13:8.797726e-01):3.341072e-01,((17:1.268365e-01,18:1.103436e-01):1.420707e-01,16:8.960712e-01):4.105836e+00):5.058468e-01,(((9:4.773235e-01,((15:8.647014e-02,3:1.007846e-01):3.357821e-01,(6:6.474782e-03,27:2.161876e+00):3.810486e-01):1.695301e-01):2.563344e-01,10:5.729395e-01):1.558656e-01,((11:5.704852e-01,(8:3.879271e-01,(((7:1.151057e-01,2:1.078132e-01):2.891418e-01,5:3.401319e-01):7.791238e-02,4:3.489653e-01):5.629832e-02):2.030919e-01):3.346071e-02,12:5.487077e-01):2.033975e-01):3.247946e-01):5.562428e-01):1.605334e-01,(35:7.964994e-01,((((((29:1.149028e-01,30:2.459500e-01):1.641686e-02,34:4.378999e-01):2.037360e-01,((25:6.933810e-02,26:2.704352e-04):8.986855e-02,(((24:7.613455e-02,31:9.914550e-01):6.190767e-02,32:7.351033e-01):1.634211e-01,28:4.016405e-01):3.212277e-03):1.237289e-01):1.859048e-01,33:4.206765e-01):1.083277e-01,23:1.398969e-01):1.018611e-01,20:1.105102e+00):2.094327e-01):7.460992e-01,1:8.321323e-01);
   tree gen.3522500 = [&U] ((((22:9.405957e-02,21:7.320198e-02):7.819828e-01,19:9.822540e-01):5.052593e-01,(((14:1.146221e+00,13:7.949222e-01):4.101072e-01,((17:8.575857e-02,18:1.058122e-01):1.481539e-01,16:7.290414e-01):3.937225e+00):4.850737e-01,(((9:4.577217e-01,((15:8.291915e-02,3:9.664579e-02):3.223701e-01,(27:1.443142e+00,6:2.944212e-01):6.870720e-02):1.625682e-01):2.458078e-01,10:6.146656e-01):1.126388e-01,(11:5.470576e-01,(12:6.941834e-01,(8:3.856127e-01,(4:3.346347e-01,(5:3.261640e-01,(7:8.640524e-02,2:1.162120e-01):2.772679e-01):7.615713e-02):6.873004e-02):2.134359e-01):3.283874e-02):3.581630e-01):3.413003e-01):5.301158e-01):1.539409e-01,(35:7.637903e-01,((((34:4.182248e-01,((33:3.953734e-01,29:2.236493e-01):1.044158e-01,30:1.898526e-01):8.564779e-02):4.703946e-02,23:1.862108e-01):7.415871e-02,20:1.187892e+00):4.251916e-02,((24:2.760894e-01,((25:3.016149e-02,26:3.530483e-04):7.769272e-02,28:3.862607e-01):1.163429e-01):8.018058e-02,(32:7.049155e-01,31:8.748710e-01):1.445805e-01):7.720500e-02):2.400073e-01):8.181836e-01,1:8.290739e-01);
   tree gen.3523000 = [&U] ((((((30:2.053858e-01,(34:4.108835e-02,33:2.355486e-01):1.619794e-01):5.104547e-02,29:2.523138e-01):1.247934e-01,(((32:3.667238e-01,31:8.517074e-01):2.290794e-01,(28:2.054357e-01,24:2.408184e-02):3.055467e-01):2.847773e-02,(25:3.583584e-02,26:3.367963e-03):1.525270e-01):1.612059e-01):1.221916e-01,23:5.976950e-02):1.915829e-01,(20:1.049879e+00,35:3.120671e-01):3.482238e-01):9.625254e-01,(((22:1.688739e-01,21:5.265737e-02):6.321505e-01,19:1.163664e+00):6.640062e-01,(((10:6.096466e-01,(9:4.602171e-01,((6:1.875134e-01,27:2.118183e+00):1.796955e-01,(15:6.432036e-02,3:1.040621e-01):2.325965e-01):2.157924e-01):3.084576e-01):1.259822e-01,(12:5.793086e-01,(((((7:1.013910e-01,2:1.099763e-01):3.078669e-01,5:4.118725e-01):8.186276e-02,4:3.582784e-01):4.570923e-02,8:3.573644e-01):1.689843e-01,11:5.006270e-01):8.706691e-02):2.269366e-01):3.837780e-01,((14:1.096065e+00,13:7.352818e-01):6.371952e-01,((17:8.881018e-02,18:1.310467e-01):2.079820e-01,16:6.965327e-01):3.669478e+00):8.670293e-02):7.009479e-01):2.605046e-01,1:6.887166e-01);
   tree gen.3523500 = [&U] (((19:1.324512e+00,(22:1.239737e-01,21:4.208022e-02):5.927754e-01):7.134980e-01,((((10:5.902823e-01,(9:5.540670e-01,((3:1.507627e-01,15:7.135149e-02):3.519771e-01,6:3.432188e-01):2.133201e-01):2.513773e-01):1.586698e-01,(12:5.292677e-01,((8:3.479709e-01,(((2:1.088647e-01,7:7.424946e-02):2.900786e-01,5:3.128417e-01):1.047004e-01,4:3.824589e-01):4.806391e-02):2.143777e-01,11:5.181642e-01):6.545004e-02):2.588968e-01):3.066104e-01,27:2.126989e+00):2.117887e-02,((13:8.353012e-01,14:1.145055e+00):4.498219e-01,((17:7.219734e-02,18:1.579360e-01):2.436821e-01,16:7.234116e-01):4.126348e+00):3.738702e-01):5.127580e-01):1.985850e-01,(((23:2.527119e-02,20:6.246729e-01):6.931542e-02,((33:6.815980e-01,((26:2.743798e-02,25:4.205073e-02):2.844515e-01,((31:1.093440e+00,(32:5.490633e-01,24:6.628819e-02):3.300681e-01):5.397352e-02,28:5.101429e-01):4.173867e-02):1.131525e-02):3.352715e-02,((29:6.293865e-02,34:1.540469e-01):1.401925e-01,30:2.301923e-01):2.233914e-01):2.097878e-01):5.413674e-01,35:8.672027e-01):2.722889e-01,1:1.059257e+00);
   tree gen.3524000 = [&U] ((((((24:9.733483e-02,28:2.775244e-01):1.681597e-01,(32:8.432324e-01,31:9.879390e-01):1.404153e-01):9.853406e-02,(((25:6.420311e-02,26:2.541832e-03):2.964015e-01,34:4.478544e-01):5.739773e-03,(29:1.890164e-01,(23:3.626400e-05,(30:1.397148e-01,33:1.724667e-01):4.413543e-02):6.391182e-02):1.176389e-01):1.457320e-02):1.501207e-01,20:1.188665e+00):3.349613e-01,35:8.653631e-01):6.049577e-01,(((((12:6.195630e-01,11:4.799276e-01):8.672038e-02,(8:3.357732e-01,(((7:8.805140e-02,2:1.008197e-01):3.199317e-01,5:3.382136e-01):7.268131e-02,4:3.502466e-01):1.043218e-01):1.885780e-01):3.136268e-01,(10:6.052460e-01,(((3:1.063732e-01,15:7.059571e-02):2.766041e-01,(27:1.608764e+00,6:2.001752e-02):4.132800e-01):2.390122e-01,9:5.798141e-01):3.020831e-01):9.173446e-02):3.432075e-01,(((17:6.164168e-02,18:1.734858e-01):2.620209e-01,16:7.182011e-01):4.177376e+00,(14:1.261041e+00,13:7.615714e-01):4.868440e-01):1.629830e-01):6.138697e-01,(19:9.569205e-01,(21:5.378900e-02,22:1.403700e-01):7.734830e-01):4.985564e-01):1.252305e-01,1:1.064229e+00);
   tree gen.3524500 = [&U] (((19:1.081946e+00,(22:9.830662e-02,21:9.124156e-02):7.060393e-01):4.473258e-01,(((14:1.095004e+00,13:7.809356e-01):4.657581e-01,((17:1.011692e-01,18:1.133059e-01):1.701051e-01,16:7.641004e-01):3.989028e+00):3.278339e-01,((((4:4.121146e-01,(5:3.653015e-01,(7:1.047623e-01,2:1.180454e-01):3.181602e-01):4.810936e-02):6.059737e-02,8:4.441734e-01):1.435802e-01,(11:5.482877e-01,12:7.110458e-01):1.089558e-01):2.249606e-01,(10:6.106403e-01,(9:5.214739e-01,((6:2.090080e-01,27:1.682916e+00):1.590989e-01,(15:5.967570e-02,3:1.164478e-01):2.718440e-01):2.524682e-01):2.549480e-01):1.258347e-01):3.731959e-01):4.532608e-01):2.453416e-01,(20:1.165925e+00,((((34:2.809565e-01,(29:2.170739e-01,30:2.915908e-01):1.500007e-01):8.587444e-02,((24:2.768430e-01,(31:8.154942e-01,(((32:8.350086e-01,25:1.657682e-02):3.047064e-02,26:5.523189e-03):1.310963e-01,28:5.469131e-01):7.437052e-02):1.197491e-01):2.731074e-02,23:1.379978e-01):1.376149e-01):3.106172e-02,33:4.664431e-01):2.258309e-01,35:6.192312e-01):1.784724e-02):6.290362e-01,1:1.075426e+00);
   tree gen.3525000 = [&U] ((((((34:4.662749e-01,(((33:1.810374e-01,29:1.344486e-01):2.073572e-02,30:8.890091e-02):9.597494e-02,23:7.818931e-02):2.102798e-01):4.828865e-02,(24:1.813969e-01,((32:7.666293e-01,31:8.621300e-01):1.758689e-01,28:3.368099e-01):1.476184e-01):1.194059e-01):4.212440e-02,(25:5.910800e-02,26:1.005146e-03):4.334404e-01):1.761210e-01,20:1.169588e+00):5.127799e-01,35:8.165042e-01):3.086848e-01,((((12:6.107055e-01,((8:3.303845e-01,(((7:8.663828e-02,2:9.920165e-02):3.045857e-01,5:3.327856e-01):6.325275e-02,4:3.967455e-01):6.133553e-02):1.848860e-01,11:5.252377e-01):5.886633e-02):2.942257e-01,(10:6.212465e-01,(((3:1.046661e-01,15:6.946274e-02):2.375761e-01,(27:1.449128e+00,6:2.426153e-01):1.681270e-01):1.710224e-01,9:5.705088e-01):2.972350e-01):7.553162e-02):4.275879e-01,(((17:8.674126e-02,18:1.533328e-01):2.784863e-01,16:7.066749e-01):4.110334e+00,(14:1.290055e+00,13:7.493491e-01):6.119548e-01):9.682963e-02):6.040178e-01,(19:9.415631e-01,(21:7.374949e-02,22:7.899906e-02):7.610695e-01):5.175681e-01):1.450282e-01,1:8.791756e-01);
   tree gen.3525500 = [&U] (((((10:6.249221e-01,((6:3.911703e-01,(15:7.697998e-02,3:1.189658e-01):2.580331e-01):2.376462e-01,9:5.256399e-01):2.421596e-01):1.161169e-01,(((8:3.931650e-01,(((7:1.204394e-01,2:1.203893e-01):3.181174e-01,5:3.331225e-01):3.739198e-02,4:3.883448e-01):7.251348e-02):2.162757e-01,12:6.668926e-01):6.163811e-02,11:5.675673e-01):2.958069e-01):3.644145e-01,(((13:7.572196e-01,14:1.310889e+00):6.258724e-01,27:1.379602e+00):1.075474e-03,((18:1.388701e-01,17:9.207562e-02):2.915061e-01,16:7.414375e-01):4.146853e+00):1.687411e-01):4.394742e-01,((21:7.881699e-02,22:4.104400e-02):8.529279e-01,19:1.106771e+00):5.617990e-01):2.003088e-01,((20:1.293950e+00,((33:3.904708e-01,34:4.631808e-01):5.782694e-02,((31:9.708629e-01,((32:7.168114e-01,24:8.847348e-02):8.516352e-02,28:4.210363e-01):1.189548e-01):1.242853e-01,((23:6.836077e-04,(29:2.802563e-01,30:2.265658e-01):1.028962e-01):5.763574e-02,(25:8.388499e-02,26:1.440277e-03):1.910841e-01):1.191215e-01):7.918142e-02):5.899742e-01):2.943329e-02,35:4.976333e-01):6.434451e-01,1:1.030499e+00);
   tree gen.3526000 = [&U] (((19:1.206346e+00,(22:9.676043e-02,21:8.605502e-02):6.807093e-01):5.212310e-01,(((((17:9.756079e-02,18:1.457113e-01):1.592063e-01,16:7.542759e-01):3.795106e+00,(13:8.477752e-01,14:1.162155e+00):5.548977e-01):8.608548e-02,27:1.820434e+00):5.839666e-02,((10:5.990973e-01,(9:5.387713e-01,((3:1.530142e-01,15:6.112507e-02):3.015078e-01,6:3.132307e-01):1.559921e-01):2.414771e-01):1.162908e-01,((12:5.184410e-01,11:4.886568e-01):8.715978e-02,(8:3.480888e-01,(((2:9.868832e-02,7:7.510569e-02):2.779781e-01,5:3.357155e-01):6.001844e-02,4:3.469609e-01):8.689780e-02):1.860282e-01):2.609273e-01):4.004689e-01):5.151493e-01):2.105818e-01,(((23:9.546702e-03,20:9.320640e-01):8.553180e-02,(((33:5.444982e-01,30:2.042240e-01):1.059597e-02,(34:4.845486e-01,29:1.245286e-01):3.485538e-02):1.455430e-01,(28:2.809980e-01,(24:2.876881e-01,(((26:3.309377e-03,25:8.110306e-02):2.142053e-01,31:9.422357e-01):3.629694e-02,32:6.694607e-01):7.697757e-02):3.871114e-02):1.942086e-01):7.447920e-02):3.862273e-01,35:4.204315e-01):6.568252e-01,1:8.586509e-01);
   tree gen.3526500 = [&U] (((19:9.688414e-01,(22:1.899287e-01,21:8.466721e-02):5.532807e-01):6.594095e-01,(((((17:9.598743e-02,18:1.433614e-01):1.472383e-01,16:7.421117e-01):4.226167e+00,(13:8.341032e-01,14:1.143413e+00):3.446532e-01):5.451169e-02,27:1.791076e+00):1.262126e-01,((10:5.894357e-01,(9:5.300825e-01,((3:1.505465e-01,15:6.013930e-02):2.966454e-01,6:3.081792e-01):1.534764e-01):2.375828e-01):1.144154e-01,((11:4.807763e-01,12:5.783007e-01):8.606132e-02,(8:3.424752e-01,(5:3.303014e-01,((2:9.941063e-02,7:1.145904e-01):2.829238e-01,4:3.413655e-01):5.465131e-02):8.749401e-02):1.786734e-01):2.901064e-01):3.940105e-01):5.068415e-01):2.096216e-01,(((23:6.371783e-02,20:1.035843e+00):7.580906e-02,(((33:4.158900e-01,30:1.413553e-01):3.596001e-02,(34:1.789255e-01,29:1.097056e-02):1.351478e-01):2.073258e-01,(((31:8.375109e-01,32:4.650841e-01):7.388952e-02,(26:2.815685e-02,25:4.358971e-02):1.916767e-01):1.830002e-01,(24:7.375083e-02,28:2.764663e-01):5.537005e-02):1.800462e-01):8.875900e-02):3.799986e-01,35:7.993518e-01):6.462326e-01,1:8.448034e-01);
   tree gen.3527000 = [&U] (((((10:5.400587e-01,(9:4.607148e-01,((3:1.057822e-01,15:6.120580e-02):2.585765e-01,(27:1.510640e+00,6:9.908062e-02):2.439327e-01):1.979210e-01):2.825841e-01):1.147149e-01,(((((7:7.210956e-02,2:9.126365e-02):2.447201e-01,4:3.273823e-01):6.082878e-02,5:2.787776e-01):8.078349e-02,8:3.552842e-01):1.622479e-01,(12:6.499966e-01,11:4.174674e-01):1.279034e-01):2.295352e-01):3.665884e-01,((13:7.224220e-01,14:1.236774e+00):4.725341e-01,((17:6.438484e-02,18:1.450379e-01):2.905115e-01,16:5.963594e-01):3.461128e+00):1.798623e-01):3.727602e-01,((21:5.207547e-02,22:7.867637e-02):6.780712e-01,19:9.432958e-01):6.143321e-01):2.465469e-01,(35:7.956674e-01,(((23:1.616292e-01,(((24:2.932847e-01,28:4.032546e-01):1.883946e-02,((31:6.871272e-01,32:5.424440e-01):1.383923e-01,((30:2.375601e-01,(26:1.132924e-03,25:2.296142e-02):4.548853e-01):1.944389e-02,29:2.437461e-01):1.104383e-01):2.067673e-02):1.126530e-01,34:4.063612e-01):6.186379e-02):2.785540e-01,33:3.663315e-01):3.070576e-01,20:1.012551e+00):4.324845e-03):4.279139e-01,1:8.718661e-01);
   tree gen.3527500 = [&U] (((19:8.515250e-01,(22:1.180496e-01,21:8.199402e-02):6.796248e-01):4.915138e-01,(((14:1.016814e+00,13:7.534423e-01):4.449770e-01,((17:1.055201e-01,18:9.815033e-02):2.044981e-01,16:6.571139e-01):3.374739e+00):1.261398e-01,((11:4.749640e-01,(12:6.350554e-01,((5:3.107782e-01,((7:1.224538e-01,2:8.565281e-02):2.830733e-01,4:3.080613e-01):7.823262e-02):4.613728e-02,8:3.767286e-01):1.795402e-01):4.800487e-02):2.372215e-01,(10:5.194988e-01,(9:4.892920e-01,((6:4.358480e-04,27:1.738334e+00):3.390691e-01,(15:7.293590e-02,3:9.715222e-02):2.565752e-01):1.734498e-01):1.845811e-01):1.527033e-01):3.279580e-01):4.019613e-01):1.631595e-01,((((((26:9.072616e-03,25:5.100499e-02):4.591606e-02,28:4.943167e-01):8.369240e-02,(32:5.630277e-01,31:6.673962e-01):1.305302e-01):1.034274e-01,((23:5.646716e-02,24:2.764992e-01):6.559198e-02,(29:2.444199e-01,(34:1.129858e-01,30:9.098296e-02):4.622305e-03):2.464771e-01):2.347642e-02):1.000685e-01,33:6.499328e-01):2.769774e-01,(20:8.053341e-01,35:1.353440e+00):5.015688e-02):7.022039e-01,1:1.004648e+00);
   tree gen.3528000 = [&U] (((27:1.177975e+00,((((18:1.294042e-01,17:7.938812e-02):1.790958e-01,16:7.092696e-01):3.924222e+00,(13:6.565884e-01,14:1.058900e+00):4.761741e-01):8.683125e-02,((10:5.306757e-01,((6:3.372692e-01,(15:4.172267e-02,3:1.040146e-01):2.498485e-01):1.783437e-01,9:5.071111e-01):2.435961e-01):1.964756e-01,((12:5.764697e-01,11:4.893597e-01):6.392214e-02,(8:3.389891e-01,(((7:9.014584e-02,2:9.683964e-02):2.790215e-01,4:3.103107e-01):8.025140e-02,5:3.075545e-01):5.094937e-02):1.412053e-01):2.337603e-01):3.727823e-01):9.888708e-04):4.468568e-01,((21:3.261970e-02,22:1.326198e-01):5.355819e-01,19:8.859770e-01):5.978906e-01):1.352395e-01,((20:8.397089e-01,35:4.773189e-01):4.790967e-01,((((25:2.430397e-02,26:4.583185e-03):7.353870e-02,33:4.167229e-01):1.516936e-01,((30:2.256830e-01,29:2.010707e-01):1.341258e-01,23:1.019428e-01):1.832064e-02):2.910684e-03,(34:2.847006e-01,(31:8.878791e-01,((32:5.967965e-01,24:1.591024e-01):9.910235e-02,28:3.634974e-01):3.923294e-02):8.059512e-02):7.106446e-02):4.162161e-01):6.263640e-01,1:8.567710e-01);
   tree gen.3528500 = [&U] (((((10:5.878023e-01,(9:5.063000e-01,((3:1.135061e-01,15:7.322138e-02):2.841613e-01,(27:2.059669e+00,6:6.816117e-02):2.410166e-01):2.322688e-01):2.585039e-01):1.696608e-01,(11:4.587736e-01,(((4:3.597750e-01,((7:7.972558e-02,2:9.973352e-02):2.599612e-01,5:3.540141e-01):6.983380e-02):7.432488e-02,8:4.090698e-01):1.616126e-01,12:7.443516e-01):8.948106e-02):2.458870e-01):3.677892e-01,((13:8.626591e-01,14:1.359146e+00):3.966024e-01,((17:8.360859e-02,18:1.608406e-01):3.042741e-01,16:6.553660e-01):4.371675e+00):2.081766e-01):4.096428e-01,((21:8.953795e-02,22:6.736650e-02):8.187492e-01,19:1.109719e+00):5.063808e-01):2.498271e-01,(20:1.759076e+00,((34:3.677507e-01,(((23:8.907805e-02,29:3.328708e-01):9.868453e-02,30:2.337878e-01):7.581397e-02,((24:2.703442e-01,((31:9.006430e-01,32:5.975479e-01):6.401685e-02,28:3.244380e-01):1.912315e-02):1.239694e-01,(26:1.737277e-02,25:4.130903e-02):2.269784e-01):8.864342e-03):9.653872e-02):4.694753e-01,(35:8.750362e-01,33:3.714560e-01):1.807488e-01):1.009525e-01):6.863842e-01,1:1.049505e+00);
   tree gen.3529000 = [&U] (((((31:1.086881e+00,((24:4.946103e-03,28:2.630671e-01):1.417860e-01,32:7.236343e-01):5.144893e-02):1.918618e-01,((33:3.389756e-01,((25:6.454702e-02,26:1.075921e-02):2.989994e-01,23:6.292843e-02):1.550244e-02):7.241825e-02,(30:1.346350e-01,29:1.935235e-01):1.712067e-01):7.872800e-02):2.784440e-02,34:4.093865e-01):2.666623e-01,(20:6.805123e-01,35:1.584913e+00):4.832600e-01):6.352348e-01,(((22:9.094523e-02,21:5.306887e-02):7.745466e-01,19:9.161277e-01):5.021003e-01,(((14:1.024299e+00,13:7.484140e-01):4.406761e-01,((17:1.078117e-01,18:1.086992e-01):2.924493e-01,16:6.016476e-01):4.064057e+00):2.983401e-01,((10:5.240161e-01,(9:4.565629e-01,((6:2.328523e-01,27:1.533003e+00):1.375731e-01,(15:6.333800e-02,3:1.226318e-01):2.040960e-01):2.756688e-01):2.560150e-01):1.304348e-01,((12:5.802481e-01,((4:3.819324e-01,(5:3.331302e-01,(7:1.074400e-01,2:1.048557e-01):2.886912e-01):4.221689e-02):7.988655e-02,8:3.832026e-01):1.708042e-01):5.774953e-02,11:4.907895e-01):2.505910e-01):3.604739e-01):4.886361e-01):1.786216e-01,1:9.053098e-01);
   tree gen.3529500 = [&U] ((((35:6.264902e-01,33:2.320018e-01):4.325357e-01,((24:2.677214e-01,23:1.758889e-01):1.244519e-01,((30:1.605756e-01,(28:3.600101e-01,((32:5.122083e-01,29:1.577109e-01):7.437319e-02,(26:7.117721e-03,(31:6.717712e-01,25:2.099160e-02):8.100213e-03):2.962295e-01):1.069533e-01):1.116642e-02):1.135110e-01,34:2.847004e-01):3.193995e-02):3.095764e-01):7.357630e-02,20:8.781888e-01):7.437583e-01,((((((17:7.177455e-02,18:1.429987e-01):2.600880e-01,16:7.429837e-01):4.034291e+00,27:8.519499e-01):1.952309e-01,(13:7.359532e-01,14:1.046540e+00):4.266809e-01):2.824757e-01,((11:4.343150e-01,(12:5.490756e-01,((((7:8.772214e-02,2:8.880633e-02):2.821124e-01,5:3.465837e-01):7.895343e-02,4:3.659813e-01):5.086330e-02,8:3.651848e-01):1.636436e-01):7.686060e-02):2.791061e-01,((9:5.089619e-01,(6:3.524513e-01,(3:8.079689e-02,15:8.588622e-02):2.865275e-01):1.682071e-01):2.593272e-01,10:4.887553e-01):1.140772e-01):4.057449e-01):5.136508e-01,(19:1.066361e+00,(22:1.162521e-01,21:2.040984e-02):7.254320e-01):6.296662e-01):2.173326e-01,1:9.635298e-01);
   tree gen.3530000 = [&U] (((19:9.168024e-01,(22:8.754340e-02,21:5.420467e-02):8.403919e-01):5.901020e-01,(((14:1.227010e+00,13:8.809115e-01):4.537746e-01,((17:9.141270e-02,18:1.134311e-01):3.277993e-01,16:5.254566e-01):3.934700e+00):2.637382e-01,(((11:5.255662e-01,((((7:9.177153e-02,2:8.876599e-02):2.733950e-01,5:3.160921e-01):9.647271e-02,4:4.014285e-01):6.463218e-02,8:3.581605e-01):2.496445e-01):7.737678e-02,12:5.621373e-01):2.738308e-01,(10:6.438304e-01,(9:5.070761e-01,((6:6.682447e-02,27:1.797808e+00):2.378033e-01,(15:7.822114e-02,3:1.025105e-01):2.962277e-01):2.175099e-01):2.325735e-01):1.119353e-01):4.249101e-01):4.684621e-01):2.668857e-01,(((((34:1.892466e-01,(29:2.904067e-01,30:1.420567e-01):6.643635e-02):1.584294e-01,(((32:8.584521e-01,31:7.620469e-01):1.611351e-01,((25:5.444898e-02,26:6.883914e-03):1.643453e-01,28:2.873953e-01):1.604048e-02):1.103305e-01,24:2.947436e-01):9.931580e-02):2.533310e-02,23:2.668304e-01):2.094353e-01,33:4.828879e-01):2.965540e-01,(20:9.714946e-01,35:2.660036e-01):3.509416e-01):6.457496e-01,1:1.021268e+00);
   tree gen.3530500 = [&U] ((((34:4.754758e-01,(((33:2.319524e-01,30:9.515055e-02):1.526106e-01,29:2.085576e-01):3.737090e-02,(25:1.867933e-02,26:9.246385e-03):3.938115e-01):1.226814e-01):4.187208e-02,(23:1.222986e-01,(24:1.484978e-01,(31:9.570418e-01,(28:1.817584e-01,32:7.371274e-01):8.066303e-02):6.629124e-02):1.956681e-01):9.960003e-02):3.024776e-01,(20:9.345861e-01,35:5.946498e-01):2.190128e-01):8.450935e-01,(((22:1.302435e-01,21:1.414711e-01):6.571711e-01,19:1.264321e+00):6.544557e-01,(((14:1.202633e+00,13:7.020510e-01):4.881081e-01,((17:8.587633e-02,18:1.283626e-01):2.810476e-01,16:6.577970e-01):3.571205e+00):1.245324e-01,((10:5.507913e-01,(9:4.798916e-01,((6:1.777706e-01,27:1.300561e+00):2.144168e-01,(15:7.044127e-02,3:1.288978e-01):2.538697e-01):1.818446e-01):3.073595e-01):1.013449e-01,(12:6.076429e-01,(((4:3.549464e-01,((7:1.044814e-01,2:9.910477e-02):2.635054e-01,5:3.203484e-01):6.166392e-02):5.997763e-02,8:4.043760e-01):1.427768e-01,11:5.179677e-01):8.380709e-02):2.744346e-01):4.182632e-01):4.183292e-01):1.280765e-01,1:9.515677e-01);
   tree gen.3531000 = [&U] (((((34:1.264023e-01,(29:2.079787e-01,(30:2.309734e-01,(25:5.369175e-02,26:1.160931e-02):4.812705e-01):5.232848e-03):1.082379e-01):1.591848e-01,33:3.426269e-01):1.881486e-01,((24:2.024412e-01,23:5.823022e-02):1.128839e-01,(31:9.543852e-01,(28:6.077227e-01,32:7.350812e-01):9.395480e-02):1.049972e-01):4.565501e-02):2.795011e-01,(20:5.036830e-02,35:2.834217e-01):1.078014e+00):6.273964e-01,(((22:5.631431e-02,21:1.410784e-01):6.442131e-01,19:1.260812e+00):6.526390e-01,(((14:1.199294e+00,13:7.001022e-01):4.166217e-01,((17:7.621270e-02,18:1.280063e-01):2.802674e-01,16:6.559710e-01):3.561292e+00):2.351277e-01,((10:5.492624e-01,(9:4.635925e-01,((6:1.772771e-01,27:1.956370e+00):2.253964e-01,(15:7.024573e-02,3:1.285400e-01):2.531649e-01):2.058733e-01):2.624982e-01):1.010636e-01,((12:6.059562e-01,((4:3.539611e-01,((7:1.041914e-01,2:9.882966e-02):2.627740e-01,5:3.194592e-01):6.149274e-02):5.981114e-02,8:3.959529e-01):2.062300e-01):4.369198e-02,11:5.386004e-01):2.736728e-01):4.171022e-01):4.171680e-01):1.277210e-01,1:1.038396e+00);
   tree gen.3531500 = [&U] (((((33:3.497116e-01,(30:2.027875e-01,(34:3.793301e-02,29:3.247440e-01):2.942638e-02):7.017228e-02):7.172628e-02,(25:1.699209e-02,26:2.291220e-02):2.057009e-01):2.223309e-01,((24:8.729055e-03,23:8.703939e-02):1.631050e-01,(31:1.234740e+00,(28:6.341485e-01,32:7.420219e-01):1.455146e-02):1.091191e-01):1.293101e-01):1.599490e-01,(20:1.346640e-01,35:1.022081e-01):9.585648e-01):7.201837e-01,(((22:5.372393e-02,21:5.835404e-02):7.048104e-01,19:1.202816e+00):6.226184e-01,(((14:1.144128e+00,13:7.434143e-01):3.827754e-01,((17:7.270701e-02,18:1.221182e-01):2.963894e-01,16:6.257972e-01):3.777493e+00):3.341531e-01,((10:5.677158e-01,(9:5.465397e-01,((6:1.704194e-01,27:1.866380e+00):2.146384e-01,(15:3.659551e-02,3:1.393128e-01):3.385545e-01):1.964034e-01):2.504236e-01):1.674687e-01,((12:5.780830e-01,((4:3.376793e-01,((7:9.939869e-02,2:9.428363e-02):2.506867e-01,5:3.047645e-01):9.578054e-02):5.991986e-02,8:3.777396e-01):1.859656e-01):4.766676e-02,11:4.662507e-01):2.610842e-01):4.541334e-01):3.979788e-01):2.593945e-01,1:8.382934e-01);
   tree gen.3532000 = [&U] (((23:1.618628e-01,(((33:5.968687e-01,34:3.153788e-01):3.370017e-02,((25:4.559194e-02,26:2.679836e-02):2.894303e-01,(((31:7.614551e-01,32:6.882024e-01):1.118945e-02,24:1.816964e-01):7.835846e-02,((30:5.764455e-02,28:1.180036e-02):1.359891e-01,29:1.496313e-01):1.732343e-01):2.398686e-01):4.525549e-02):5.643106e-03,20:1.426243e+00):1.256547e-01):3.030281e-01,35:7.275358e-01):5.781651e-01,(((((12:6.084920e-01,(8:4.244344e-01,(((7:9.001269e-02,2:9.750626e-02):2.817464e-01,5:2.799612e-01):1.043391e-01,4:3.511537e-01):6.440534e-02):1.611479e-01):7.511110e-02,11:4.382195e-01):2.520074e-01,(10:5.656788e-01,(((6:3.876378e-01,(3:1.302892e-01,15:4.460651e-02):2.783115e-01):8.082696e-02,27:2.038822e+00):1.053601e-01,9:4.529086e-01):2.044286e-01):1.284553e-01):3.616426e-01,(((17:9.501945e-02,18:1.273685e-01):1.952467e-01,16:6.628645e-01):3.804635e+00,(14:1.139524e+00,13:6.398795e-01):3.883524e-01):2.231158e-01):5.023668e-01,(19:1.124319e+00,(21:5.329326e-02,22:8.692130e-02):6.164564e-01):5.473519e-01):1.664478e-01,1:8.081461e-01);
   tree gen.3532500 = [&U] (((((10:6.504335e-01,((6:4.103707e-01,(15:6.653243e-02,3:1.161921e-01):2.899333e-01):1.414999e-01,9:5.533041e-01):3.214909e-01):8.011896e-02,(((8:3.460385e-01,(((7:1.060178e-01,2:8.105759e-02):3.049904e-01,5:2.853104e-01):7.083060e-02,4:3.402673e-01):1.170544e-01):1.834022e-01,11:5.553556e-01):7.831351e-02,12:5.881840e-01):2.964773e-01):3.248369e-01,((((18:1.548613e-01,17:7.894440e-02):3.040002e-01,16:5.847097e-01):4.156419e+00,27:1.376137e+00):4.616557e-02,(13:7.146001e-01,14:1.032605e+00):5.041678e-01):1.422158e-01):5.265197e-01,((21:9.316568e-02,22:6.923998e-02):8.293893e-01,19:9.783271e-01):6.259041e-01):1.749905e-01,((20:7.212469e-01,35:1.596725e-01):3.452808e-01,(((33:8.905629e-02,(26:1.959612e-02,25:4.066188e-02):4.199856e-02):2.944566e-01,(29:1.714972e-01,30:2.291983e-01):9.862634e-02):1.059781e-01,(24:2.391091e-01,(((32:6.513428e-01,31:6.689174e-01):2.249139e-01,28:4.318115e-01):1.048615e-01,(34:3.115984e-01,23:1.070333e-01):1.195468e-01):2.053687e-01):2.733846e-01):3.992588e-01):6.035190e-01,1:8.634158e-01);
   tree gen.3533000 = [&U] (((((10:6.158879e-01,((6:3.885752e-01,(15:6.203585e-02,3:1.100210e-01):2.453106e-01):1.475749e-01,9:5.239172e-01):3.084018e-01):9.824328e-02,((11:5.313970e-01,12:6.200063e-01):6.820889e-02,(8:3.276599e-01,(((7:1.003870e-01,2:7.675249e-02):2.887919e-01,5:2.662680e-01):9.837787e-02,4:3.644377e-01):6.095321e-02):1.736614e-01):2.263182e-01):3.228811e-01,(((18:1.219506e-01,17:7.475154e-02):2.878543e-01,16:5.536548e-01):3.935665e+00,(27:1.303048e+00,(13:7.024314e-01,14:9.777614e-01):4.992781e-01):1.178057e-01):1.556306e-01):4.985554e-01,((21:8.821750e-02,22:5.658436e-02):7.853391e-01,19:9.263666e-01):5.926614e-01):1.656965e-01,((20:5.173089e-01,35:7.221798e-02):8.958736e-01,(((33:3.931961e-01,(26:1.855534e-02,25:2.604673e-02):2.580536e-01):9.606745e-02,(29:3.155766e-01,30:2.170252e-01):1.349225e-01):4.691624e-02,(24:1.612913e-01,(34:2.212197e-01,(((32:6.268784e-01,28:4.024513e-01):1.190032e-01,31:6.333901e-01):1.570014e-01,23:2.541821e-01):1.518377e-01):5.497140e-02):2.611377e-01):3.361987e-01):5.714651e-01,1:8.175584e-01);
   tree gen.3533500 = [&U] ((((23:2.451413e-01,(33:6.098810e-01,(34:4.198317e-01,(((31:8.634111e-01,(26:1.398243e-02,25:1.422207e-02):5.128784e-03):1.635502e-01,(24:1.123988e-02,32:5.352553e-01):1.364997e-01):1.426137e-01,((30:3.322099e-02,28:5.932744e-02):2.439361e-01,29:3.169116e-01):8.892082e-02):6.989184e-02):2.034764e-02):1.842445e-01):2.875684e-02,20:8.274100e-01):3.369431e-01,35:8.774596e-01):6.074889e-01,(((((12:6.071538e-01,(8:3.562457e-01,(((7:8.981473e-02,2:9.729183e-02):2.689808e-01,5:3.907817e-01):6.629664e-02,4:3.399695e-01):6.761938e-02):1.726345e-01):5.127838e-02,11:4.803998e-01):2.495289e-01,(10:5.644347e-01,((6:3.699788e-01,((3:1.317991e-01,15:5.060586e-02):2.662059e-01,27:1.678461e+00):1.495001e-02):2.028303e-01,9:5.083391e-01):2.939753e-01):1.015273e-01):4.768704e-01,(((17:9.481048e-02,18:1.270884e-01):2.221010e-01,16:6.609568e-01):3.796268e+00,(14:1.137018e+00,13:7.586561e-01):3.573742e-01):1.843095e-01):3.858977e-01,(19:1.121846e+00,(21:6.280967e-02,22:1.211107e-01):6.151006e-01):5.814198e-01):1.992559e-01,1:7.661718e-01);
   tree gen.3534000 = [&U] (((((10:6.549888e-01,((6:4.132447e-01,(15:7.435774e-02,3:1.170059e-01):2.151897e-01):1.761022e-01,9:5.189305e-01):2.947173e-01):1.843696e-01,(11:5.149480e-01,((8:3.945521e-01,(((7:1.270058e-01,2:8.162527e-02):2.690873e-01,5:3.637747e-01):8.605239e-02,4:4.344357e-01):5.868494e-02):1.517358e-01,12:6.412292e-01):7.689933e-02):1.849920e-01):3.433799e-01,((((18:1.296929e-01,17:9.089749e-02):3.061293e-01,16:5.888047e-01):3.566966e+00,27:1.385775e+00):1.872892e-01,(13:8.712952e-01,14:1.093969e+00):4.334299e-01):1.666454e-01):5.302071e-01,((21:9.381816e-02,22:5.802632e-02):8.351979e-01,19:9.439261e-01):6.150052e-01):1.798597e-01,((20:5.501512e-01,35:4.279808e-01):7.212239e-01,(((((31:6.736021e-01,32:6.634219e-01):2.847154e-01,(28:4.689033e-01,24:1.970496e-01):1.297429e-02):3.177517e-01,(33:2.208633e-01,23:1.851367e-02):2.371580e-01):1.805822e-02,34:3.745552e-01):1.652879e-01,((26:1.023409e-02,25:6.155499e-02):2.832188e-01,(29:1.678925e-01,30:2.846891e-01):2.446358e-02):4.121777e-02):3.861945e-01):6.967207e-01,1:8.693534e-01);
   tree gen.3534500 = [&U] (((((((29:9.765710e-02,34:1.091766e-01):2.727883e-02,30:1.736862e-01):7.020902e-02,24:4.703725e-01):3.331161e-02,(((32:7.683474e-01,31:8.313283e-01):1.851041e-01,28:4.130935e-01):1.241972e-01,23:2.219711e-01):1.505103e-03):9.529101e-02,((25:3.599979e-02,26:1.601868e-02):3.248312e-02,33:3.346195e-01):2.112253e-01):2.520528e-01,(20:1.012871e+00,35:1.254560e+00):2.336489e-01):6.998175e-01,(((22:3.875111e-02,21:1.011148e-01):7.192226e-01,19:9.994502e-01):5.580648e-01,(((14:1.148608e+00,13:7.199942e-01):3.841683e-01,((17:9.363188e-02,18:1.122908e-01):2.915285e-01,16:5.653791e-01):3.692692e+00):3.094844e-01,((10:5.992646e-01,(9:5.339495e-01,((6:2.498908e-01,27:1.492527e+00):8.284582e-02,(15:6.698795e-02,3:9.840601e-02):2.706622e-01):1.877337e-01):2.656692e-01):9.757856e-02,(12:5.348261e-01,(11:5.269893e-01,(((7:7.778628e-02,2:9.704387e-02):3.059993e-01,(5:3.249989e-01,4:3.300988e-01):5.665209e-02):7.090338e-02,8:3.692598e-01):2.411983e-01):6.952293e-02):2.155644e-01):4.174641e-01):4.990900e-01):1.880682e-01,1:8.551396e-01);
   tree gen.3535000 = [&U] ((((22:7.877525e-02,21:5.432054e-02):7.142590e-01,19:9.825848e-01):5.703764e-01,(((14:1.587094e+00,13:7.280238e-01):4.537314e-01,((17:9.152778e-02,18:1.197310e-01):3.365122e-01,16:6.643325e-01):4.154465e+00):2.202215e-01,(((9:5.752329e-01,((15:6.704192e-02,3:1.187179e-01):2.691702e-01,(6:1.133715e-01,27:1.801550e+00):2.521788e-01):1.842212e-01):2.640734e-01,10:5.749494e-01):9.156374e-02,((((((7:1.033221e-01,2:8.860274e-02):2.816189e-01,5:3.535412e-01):6.702656e-02,4:3.840368e-01):5.387740e-02,8:3.543216e-01):1.649378e-01,12:6.092326e-01):5.569180e-02,11:5.789160e-01):2.830006e-01):3.780960e-01):4.635584e-01):2.418600e-01,((33:5.894116e-01,(((24:2.966542e-01,(32:8.628532e-01,31:9.611194e-01):9.063355e-02):6.999285e-02,28:4.784669e-01):1.834028e-01,((26:1.101011e-02,25:5.504653e-02):3.218209e-01,(23:2.993667e-01,((30:2.523597e-01,34:2.174821e-01):9.325800e-02,29:3.286208e-01):1.204193e-01):1.278602e-02):1.285049e-02):1.522338e-01):2.737754e-01,(35:4.205088e-01,20:6.463981e-01):3.143782e-01):8.897005e-01,1:8.988505e-01);
   tree gen.3535500 = [&U] ((((23:1.936663e-01,((24:4.497973e-01,((32:6.485727e-01,31:8.233934e-01):9.566210e-02,28:4.243053e-01):3.274598e-02):5.546891e-02,(30:2.118226e-01,(29:1.322889e-01,34:2.227378e-01):4.578217e-02):1.088423e-01):7.046467e-02):2.257218e-01,(25:1.195609e-01,(26:1.356796e-02,33:2.836212e-01):1.868736e-02):2.227978e-01):2.956480e-01,(20:5.972072e-01,35:6.132834e-01):3.784282e-01):6.931379e-01,(((22:2.331661e-02,21:1.001496e-01):6.200530e-01,19:9.899106e-01):6.442933e-01,(((14:1.137645e+00,13:7.037514e-01):3.805015e-01,((17:9.273818e-02,18:1.164824e-01):2.197454e-01,16:6.584061e-01):3.463042e+00):3.065304e-01,((10:5.935447e-01,(9:5.379537e-01,((6:1.895204e-01,27:1.278985e+00):1.884851e-01,(15:6.634857e-02,3:9.746675e-02):2.969370e-01):1.733436e-01):2.253372e-01):1.060439e-01,((((4:3.133432e-01,((7:7.704383e-02,2:9.611761e-02):3.165691e-01,5:3.218969e-01):6.036308e-02):6.754695e-02,8:3.657353e-01):1.622555e-01,11:4.935934e-01):7.258311e-02,12:5.768276e-01):2.670386e-01):2.955117e-01):5.165265e-01):1.079305e-01,1:8.469774e-01);
   tree gen.3536000 = [&U] (((19:8.745142e-01,(22:4.480766e-02,21:1.035948e-01):5.831075e-01):5.984253e-01,((27:1.657727e+00,((10:4.954269e-01,(9:4.757725e-01,((3:1.311274e-01,15:7.745017e-02):2.507117e-01,6:3.807559e-01):2.017546e-01):2.844621e-01):1.465621e-01,(11:4.860120e-01,((8:3.963531e-01,(4:4.386374e-01,((2:1.028434e-01,7:8.967977e-02):3.183877e-01,5:3.746017e-01):5.186511e-02):8.862432e-02):1.422540e-01,12:6.247715e-01):8.146086e-02):1.947984e-01):2.708090e-01):6.170955e-02,(((17:1.119731e-01,18:1.226265e-01):1.107636e-01,16:7.708978e-01):4.058558e+00,(13:9.739199e-01,14:1.018000e+00):6.112870e-01):7.027344e-02):4.824595e-01):2.903717e-01,((((((32:5.896048e-01,31:7.591478e-01):2.024294e-01,24:1.701924e-01):1.460408e-01,28:4.469591e-01):6.692029e-02,((((34:1.920674e-01,30:1.700465e-01):8.782177e-02,33:3.362575e-01):4.020653e-03,29:2.813478e-01):1.031540e-01,((26:5.136151e-03,25:3.214172e-02):3.095099e-01,23:9.995993e-02):1.013058e-01):1.119941e-01):1.507413e-01,20:1.212834e+00):2.535267e-01,35:1.103980e+00):6.424778e-01,1:9.824416e-01);
   tree gen.3536500 = [&U] ((((((28:5.386424e-01,(32:6.860962e-01,31:8.537858e-01):1.134676e-01):4.441851e-03,24:1.556209e-01):3.138654e-02,(33:7.148671e-01,(26:1.293311e-02,25:1.438920e-02):2.168805e-02):7.617235e-03):8.683790e-02,(23:2.075000e-01,((30:1.003909e-01,34:2.586436e-01):5.161640e-02,29:2.514833e-01):1.233147e-01):1.019238e-01):2.913135e-01,(20:3.537861e-01,35:1.850174e-01):5.570696e-01):7.390833e-01,(((22:2.417725e-02,21:2.009332e-01):6.429399e-01,19:1.169368e+00):6.382358e-01,(((14:1.179637e+00,13:6.174939e-01):3.777949e-01,((17:1.041454e-01,18:1.191091e-01):2.372431e-01,16:6.827086e-01):4.067161e+00):3.007683e-01,((10:5.543519e-01,(9:5.578102e-01,((6:1.415103e-01,27:1.877908e+00):2.587888e-01,(15:6.834785e-02,3:1.012701e-01):3.011591e-01):2.526624e-01):2.336547e-01):1.976944e-01,(((((7:1.084937e-01,2:9.966541e-02):3.282540e-01,5:3.337785e-01):4.862246e-02,4:3.865143e-01):6.251438e-02,8:3.889252e-01):1.690427e-01,(12:6.034322e-01,11:5.085024e-01):1.138433e-01):2.267905e-01):4.377788e-01):5.357633e-01):2.945328e-01,1:9.327673e-01);
   tree gen.3537000 = [&U] ((((22:1.384034e-01,21:8.631385e-02):7.102958e-01,19:8.712744e-01):6.304603e-01,(((14:1.009319e+00,13:7.239842e-01):5.629183e-01,((17:8.790627e-02,18:1.098530e-01):3.048285e-01,16:6.606463e-01):4.131413e+00):2.405809e-01,(((9:5.884036e-01,((15:6.773956e-02,3:9.308556e-02):2.686370e-01,(6:1.585052e-01,27:2.092688e+00):1.774339e-01):1.691031e-01):3.275704e-01,10:5.258144e-01):1.700070e-01,(11:4.718766e-01,(12:7.047083e-01,((((7:1.032600e-01,2:7.780450e-02):3.087639e-01,5:3.856416e-01):1.198600e-01,4:3.484484e-01):5.166128e-02,8:3.888404e-01):1.884949e-01):9.595040e-02):2.222992e-01):3.759981e-01):5.786509e-01):1.674713e-01,((33:4.225340e-01,(((32:9.486407e-01,28:4.342591e-01):1.984451e-02,(24:1.729795e-01,31:8.744155e-01):2.125624e-01):2.917671e-02,(((29:6.514025e-03,34:2.409233e-01):2.143996e-01,(30:1.260174e-01,23:1.575561e-01):9.383444e-02):3.819984e-02,(26:2.450468e-03,25:1.964256e-02):2.923687e-01):7.804698e-02):2.201584e-01):1.603690e-01,(35:5.901783e-01,20:6.407312e-01):3.965429e-01):8.214508e-01,1:9.170553e-01);
   tree gen.3537500 = [&U] ((((22:1.453827e-01,21:2.918659e-02):7.785834e-01,19:1.084480e+00):6.408729e-01,(((14:1.060217e+00,13:7.604931e-01):5.913050e-01,((17:9.233920e-02,18:1.488823e-01):3.128066e-01,16:6.939613e-01):4.339751e+00):2.630830e-01,(((9:6.180755e-01,((15:7.115551e-02,3:9.777966e-02):2.821838e-01,(6:1.920969e-01,27:2.360425e+00):1.701965e-01):1.960974e-01):3.440890e-01,10:5.792277e-01):1.803198e-01,((11:4.956723e-01,12:7.402452e-01):7.876476e-02,((5:4.050886e-01,(4:3.660199e-01,(7:1.084672e-01,2:8.172801e-02):3.243341e-01):7.249464e-02):6.628103e-02,8:4.084488e-01):1.832614e-01):2.405930e-01):3.018673e-01):6.078310e-01):1.641507e-01,((33:4.990015e-01,((24:2.045531e-01,31:9.185104e-01):1.242167e-01,(((32:8.914514e-01,28:4.106181e-01):7.485897e-02,((29:5.404394e-03,34:1.973156e-01):2.094027e-01,(30:1.953714e-01,23:1.645271e-01):4.806738e-02):2.036893e-01):1.935661e-02,(26:6.963136e-03,25:1.466629e-02):3.217716e-01):2.633327e-02):3.246326e-01):1.233080e-01,(35:4.785101e-02,20:4.071363e-01):6.971622e-01):8.628748e-01,1:1.027543e+00);
   tree gen.3538000 = [&U] ((((((34:3.662544e-01,30:2.700955e-01):2.783200e-02,29:2.103476e-01):2.293513e-01,((((32:7.884343e-01,24:2.438180e-01):1.282101e-03,28:5.027792e-01):4.253595e-02,31:1.085666e+00):6.523843e-02,(26:7.055562e-03,25:5.529012e-02):2.195782e-01):1.087534e-02):1.580401e-01,(23:8.228635e-02,33:4.310333e-01):5.853989e-02):2.708515e-01,(20:2.651069e-01,35:5.599932e-01):5.016360e-01):7.021494e-01,(((22:6.280872e-02,21:1.257055e-01):7.790507e-01,19:1.122139e+00):5.592469e-01,(((14:1.181974e+00,13:8.755632e-01):4.728699e-01,((17:9.149204e-02,18:1.142984e-01):1.042965e-01,16:7.037020e-01):4.100955e+00):1.898519e-01,((10:4.928832e-01,(9:5.352810e-01,((6:1.426187e-01,27:1.516546e+00):1.595585e-01,(15:6.958002e-02,3:1.204723e-01):2.850126e-01):2.325643e-01):2.421211e-01):1.365466e-01,((((4:3.709036e-01,((7:7.776323e-02,2:8.892458e-02):2.982266e-01,5:3.683669e-01):6.800978e-02):6.640571e-02,8:3.732171e-01):1.652502e-01,12:5.790604e-01):8.403352e-02,11:4.879647e-01):1.945763e-01):4.455225e-01):3.841462e-01):2.740911e-01,1:8.576683e-01);
   tree gen.3538500 = [&U] ((((22:1.105633e-01,21:5.399713e-02):7.249281e-01,19:1.092655e+00):4.915745e-01,(((14:9.967845e-01,13:8.902654e-01):5.654510e-01,((17:8.664017e-02,18:1.386222e-01):2.912498e-01,16:6.298165e-01):4.040681e+00):2.696464e-01,(((9:6.117417e-01,((15:6.625189e-02,3:1.117888e-01):2.905669e-01,(6:2.612997e-01,27:2.243116e+00):1.038389e-01):1.878843e-01):2.777336e-01,10:5.393107e-01):1.887596e-01,((12:6.214372e-01,((4:3.315400e-01,((7:1.009923e-01,2:1.016976e-01):3.019829e-01,5:3.419272e-01):4.057940e-02):1.017411e-01,8:3.803009e-01):1.698102e-01):9.585442e-02,11:4.460367e-01):2.240127e-01):3.486710e-01):4.379502e-01):2.941405e-01,((33:4.646133e-01,((((32:7.222798e-01,31:8.552121e-01):9.576681e-02,(24:1.903683e-01,28:3.598889e-01):3.977778e-02):5.167300e-02,(26:6.055015e-03,25:3.780325e-02):1.712048e-01):1.143228e-01,((23:1.131074e-01,30:7.613187e-02):6.199619e-02,(29:1.471593e-02,34:2.832852e-01):2.481726e-01):1.927330e-01):1.240438e-01):2.378084e-01,(35:4.586026e-01,20:2.847155e-02):1.127275e+00):9.145677e-01,1:9.416131e-01);
   tree gen.3539000 = [&U] (((((28:4.275458e-01,((24:5.671002e-02,32:4.842044e-01):1.315393e-01,31:1.014278e+00):8.088422e-02):1.279426e-01,(33:3.691037e-01,23:6.116367e-02):9.303045e-02):5.174311e-02,(30:1.878441e-01,(29:1.466624e-01,((26:2.011711e-02,25:5.165450e-02):2.278421e-01,34:1.533231e-02):1.980729e-01):4.416782e-02):1.956998e-01):1.506818e-01,(20:8.499309e-01,35:6.968846e-01):2.445277e-01):7.806021e-01,(((22:1.757040e-02,21:1.659755e-01):7.154562e-01,19:1.048353e+00):5.529982e-01,(((14:1.104253e+00,13:8.179903e-01):4.154267e-01,((17:7.813407e-02,18:1.067827e-01):3.291282e-01,16:6.574299e-01):3.842563e+00):2.394707e-01,((10:4.811485e-01,(9:5.000835e-01,((6:4.634005e-02,27:1.914704e+00):3.220450e-01,(15:5.298560e-02,3:1.047930e-01):2.662715e-01):1.678032e-01):2.577444e-01):1.626596e-01,(12:5.854078e-01,(11:4.558784e-01,((4:3.465147e-01,((7:7.429113e-02,2:8.307732e-02):2.887327e-01,5:3.441448e-01):3.609607e-02):8.393073e-02,8:3.486761e-01):2.257431e-01):2.317983e-02):1.892102e-01):4.162271e-01):5.445640e-01):2.560681e-01,1:8.012721e-01);
   tree gen.3539500 = [&U] (((20:1.672369e-01,35:4.555778e-01):7.251679e-01,(((25:4.557541e-02,26:8.295483e-03):1.437515e-01,34:2.847349e-01):3.975264e-02,(((23:3.582043e-02,30:9.033376e-02):9.408133e-02,(29:3.509554e-01,33:2.899909e-01):2.904988e-02):2.597699e-01,((32:7.874077e-01,31:6.366934e-01):1.562322e-01,(24:1.937038e-01,28:3.841382e-01):9.864357e-02):1.288414e-01):4.582949e-02):2.752714e-01):9.241311e-01,(((((11:6.076110e-01,(((5:3.435676e-01,(7:7.293447e-02,2:9.465171e-02):3.119485e-01):7.436250e-02,4:3.263709e-01):1.014019e-01,8:3.861811e-01):1.182577e-01):9.312618e-02,12:5.911193e-01):2.892262e-01,((9:5.666074e-01,(6:3.699041e-01,(3:1.208128e-01,15:6.709868e-02):3.122271e-01):2.483536e-01):3.013459e-01,10:5.521203e-01):9.779386e-02):4.333259e-01,((27:1.455964e+00,((17:1.078352e-01,18:1.253459e-01):5.681013e-01,16:5.046163e-01):3.689028e+00):2.820997e-03,(13:8.675166e-01,14:1.171846e+00):4.303955e-01):2.560670e-01):3.666659e-01,(19:1.096794e+00,(22:4.734119e-02,21:7.704712e-02):6.423610e-01):6.900201e-01):1.381752e-01,1:1.000543e+00);
   tree gen.3540000 = [&U] (((((10:5.393261e-01,((6:3.257714e-01,(15:6.318846e-02,3:1.543544e-01):3.315029e-01):2.092100e-01,9:5.632215e-01):3.189635e-01):1.843335e-01,(((8:3.797832e-01,((5:3.597423e-01,(7:1.037078e-01,2:1.155979e-01):3.156598e-01):6.742050e-02,4:3.726175e-01):7.935245e-02):2.384952e-01,12:6.882579e-01):4.087287e-02,11:4.371251e-01):3.280351e-01):4.596394e-01,((13:9.321204e-01,14:1.235401e+00):5.325117e-01,(27:1.740813e+00,((18:1.636366e-01,17:5.774357e-02):3.929506e-01,16:6.791824e-01):4.244589e+00):1.395029e-01):2.461788e-01):5.291438e-01,((21:9.014363e-02,22:6.979722e-02):6.360597e-01,19:1.560073e+00):6.008357e-01):2.244170e-01,(35:4.040557e-01,(((23:3.792353e-02,(((33:3.522112e-01,30:4.043867e-02):1.240770e-01,29:2.019615e-01):4.157204e-02,(26:3.126634e-03,25:2.474891e-02):4.797771e-01):2.117791e-01):8.090120e-02,((24:3.727172e-02,34:8.634994e-02):2.203317e-01,((32:7.241773e-01,31:8.262558e-01):6.756559e-02,28:2.891431e-01):2.242304e-01):1.173451e-01):3.310812e-01,20:1.124023e+00):8.728496e-02):5.514865e-01,1:1.115721e+00);
   tree gen.3540500 = [&U] (((19:9.684984e-01,(22:1.205690e-01,21:8.017853e-02):6.159662e-01):6.432657e-01,(((14:1.080609e+00,13:7.676562e-01):4.381405e-01,((17:7.160797e-02,18:1.486203e-01):3.579651e-01,16:5.339230e-01):4.203362e+00):1.762117e-01,(((12:5.258981e-01,((4:3.468107e-01,((7:9.885038e-02,2:9.456355e-02):2.855567e-01,5:3.414117e-01):6.385937e-02):4.064787e-02,8:3.541282e-01):2.168287e-01):4.053764e-02,11:5.071512e-01):1.882588e-01,(10:5.461069e-01,(9:4.832490e-01,((6:1.256294e-01,27:2.155677e+00):2.377745e-01,(15:8.766019e-02,3:9.288517e-02):2.195232e-01):2.351468e-01):2.500064e-01):1.796432e-01):4.050477e-01):3.686636e-01):1.392799e-01,((((33:4.143300e-01,34:2.797703e-01):6.825931e-02,23:1.597606e-01):1.318064e-01,(((28:1.166052e-01,29:2.058518e-01):1.350774e-01,30:6.803321e-02):3.102725e-01,((25:4.929579e-02,26:1.186780e-02):2.189828e-01,(31:9.742828e-01,(24:2.090145e-01,32:4.531347e-01):4.479251e-02):1.847262e-01):1.922213e-02):5.655750e-02):2.427721e-01,(35:8.146141e-02,20:3.329079e-01):9.744005e-01):6.854163e-01,1:9.470931e-01);
   tree gen.3541000 = [&U] (((20:1.483506e-01,35:3.613875e-01):9.891556e-01,(33:4.789969e-01,((((28:3.103972e-01,((32:7.681239e-01,24:4.960498e-03):8.542321e-02,(25:3.916989e-02,26:7.207857e-03):7.822106e-02):5.166204e-02):4.060689e-02,(31:6.383566e-01,34:1.507612e-01):3.345109e-01):1.649616e-02,23:2.158312e-01):2.727883e-01,(29:1.492573e-01,30:1.958761e-01):2.107167e-01):7.640246e-02):4.061519e-01):5.273194e-01,((19:1.176831e+00,(21:4.994440e-02,22:9.931002e-02):6.111303e-01):6.810735e-01,(((14:1.175385e+00,13:6.533460e-01):4.055241e-01,((17:8.616363e-02,18:1.243112e-01):2.319904e-01,16:6.998838e-01):3.783544e+00):1.973738e-01,(((11:5.589743e-01,12:5.966608e-01):6.480669e-02,(8:3.446696e-01,(((7:9.327984e-02,2:8.630890e-02):2.599855e-01,5:3.051498e-01):7.596665e-02,4:3.662515e-01):6.383080e-02):1.575450e-01):2.390066e-01,(10:5.615255e-01,(((3:9.121470e-02,15:6.448283e-02):2.497647e-01,(27:2.184135e+00,6:5.241225e-03):3.674963e-01):2.353834e-01,9:5.784029e-01):2.825090e-01):1.138447e-01):4.345218e-01):4.488966e-01):1.401950e-01,1:9.033560e-01);
   tree gen.3541500 = [&U] (((20:4.543378e-01,35:5.035407e-01):4.652565e-01,((((32:5.784016e-01,31:7.834348e-01):3.094268e-01,(28:3.335557e-01,24:2.438839e-01):1.456394e-02):1.803127e-01,((33:3.619746e-01,23:8.545754e-02):1.667182e-01,(29:3.680802e-01,30:2.643644e-01):2.116214e-01):3.237369e-02):9.149318e-03,((25:6.590311e-02,26:3.246350e-02):1.894169e-01,34:2.279392e-01):1.629549e-01):3.805814e-01):9.559091e-01,((((11:4.985123e-01,((((7:9.300688e-02,2:9.573448e-02):3.284271e-01,(5:3.690812e-01,4:4.024330e-01):3.743886e-02):8.352562e-02,8:3.848901e-01):2.489799e-01,12:5.621457e-01):6.466640e-02):3.333864e-01,((9:5.544891e-01,(6:3.741356e-01,(3:1.221949e-01,15:6.520607e-02):2.742763e-01):2.323068e-01):3.001717e-01,10:5.584362e-01):1.754647e-01):3.320168e-01,(((13:6.500435e-01,14:1.286361e+00):4.870393e-01,((17:1.062891e-01,18:1.267798e-01):4.521247e-01,16:4.881833e-01):3.724859e+00):1.900637e-01,27:1.763273e+00):3.890224e-02):5.677196e-01,(19:1.109341e+00,(22:1.428022e-01,21:7.792850e-02):7.116010e-01):5.663477e-01):1.884874e-01,1:1.011988e+00);
   tree gen.3542000 = [&U] ((((22:1.532155e-01,21:6.710954e-02):5.979710e-01,19:1.079963e+00):4.652147e-01,(((14:1.116017e+00,13:8.799243e-01):2.419864e-01,((17:5.750812e-02,18:1.470898e-01):3.628814e-01,16:6.370980e-01):3.993746e+00):3.317528e-01,(((9:5.133896e-01,((15:5.029718e-02,3:1.313487e-01):2.667315e-01,(6:9.034927e-02,27:1.127261e+00):3.075894e-01):1.647936e-01):1.868020e-01,10:5.872161e-01):8.601953e-02,((12:6.041554e-01,11:4.709417e-01):6.884573e-02,((((7:1.125422e-01,2:8.190142e-02):2.747734e-01,5:3.564612e-01):9.200125e-02,4:3.600740e-01):4.352143e-02,8:3.629995e-01):1.747888e-01):2.900418e-01):3.991943e-01):3.739251e-01):2.185437e-01,((35:9.018515e-01,20:6.669630e-01):5.195901e-01,((33:4.981549e-01,(((28:3.130109e-01,24:1.390098e-01):4.511308e-02,(31:7.452849e-01,32:4.502850e-01):2.710585e-01):2.270285e-01,((26:1.586323e-03,25:6.121482e-02):2.284897e-01,(29:1.570683e-01,(30:2.970770e-02,34:2.933995e-01):1.358708e-01):2.065412e-01):3.299767e-02):1.069838e-02):2.221836e-01,23:1.229400e-01):1.182241e-01):8.397070e-01,1:8.652301e-01);
   tree gen.3542500 = [&U] (((((10:5.158440e-01,((6:3.115874e-01,(15:5.332269e-02,3:1.350655e-01):2.854990e-01):2.258353e-01,9:5.069285e-01):2.871490e-01):1.515390e-01,(12:5.854594e-01,((8:3.632475e-01,((5:2.941558e-01,(7:8.542483e-02,2:1.129915e-01):2.979428e-01):8.384663e-02,4:3.117902e-01):6.935649e-02):1.456800e-01,11:5.918778e-01):7.781890e-02):2.610872e-01):4.475224e-01,(27:1.309583e+00,((13:8.529896e-01,14:1.150340e+00):3.102073e-01,((18:1.358221e-01,17:7.342530e-02):1.765819e-01,16:7.340055e-01):3.949163e+00):2.253788e-02):2.787557e-01):5.585077e-01,((21:4.994330e-02,22:9.286634e-02):7.821049e-01,19:9.845562e-01):4.998613e-01):2.020864e-01,(35:6.051577e-01,((((23:6.225451e-02,(26:1.585925e-02,25:4.025639e-02):2.248097e-01):3.603187e-02,((31:9.910054e-01,((32:6.214782e-01,28:3.356444e-01):4.803784e-02,24:7.426475e-02):9.823758e-02):6.493371e-02,34:4.636637e-01):8.573703e-02):3.118699e-02,((33:2.983959e-01,29:1.372693e-01):4.430065e-02,30:1.783275e-01):3.062380e-01):4.326412e-01,20:1.164383e+00):3.140416e-01):4.843480e-01,1:9.208868e-01);
   tree gen.3543000 = [&U] (((20:1.044300e+00,35:6.880171e-01):2.933160e-01,((((29:1.731144e-01,30:2.200350e-01):1.997286e-01,(((34:8.511350e-03,25:3.263510e-02):7.794357e-03,26:2.859038e-03):1.842512e-01,33:5.715223e-01):4.558705e-02):5.709093e-02,((32:6.275462e-01,(31:9.163602e-01,24:1.094687e-01):9.586678e-02):2.479475e-01,28:5.475895e-01):1.556979e-01):9.949757e-02,23:7.495472e-02):2.017154e-01):8.654216e-01,((((((((5:3.775682e-01,(7:9.232750e-02,2:9.503518e-02):3.219533e-01):6.711118e-02,4:3.970608e-01):8.628117e-02,8:3.820786e-01):1.739851e-01,11:4.981833e-01):6.766162e-02,12:5.704659e-01):3.269751e-01,((9:4.834320e-01,(6:3.377908e-01,(3:8.676050e-02,15:8.304388e-02):3.153875e-01):2.090524e-01):2.365354e-01,10:6.417623e-01):1.371101e-01):3.215122e-01,(((13:6.836054e-01,14:1.276965e+00):3.158845e-01,27:1.592488e+00):2.319880e-01,((17:5.522712e-02,18:1.778990e-01):3.858777e-01,16:5.778395e-01):4.018126e+00):1.637094e-01):3.449965e-01,(19:1.103362e+00,(22:1.417591e-01,21:1.216554e-02):5.924657e-01):7.049432e-01):3.750808e-01,1:9.286071e-01);
   tree gen.3543500 = [&U] (((20:8.788065e-01,35:3.495440e-01):5.965203e-01,(((((32:4.692795e-01,31:9.010597e-01):3.256596e-01,24:2.128278e-01):1.367157e-02,((28:1.589178e-01,25:1.106264e-01):1.978086e-02,26:6.578563e-03):2.433960e-01):1.373553e-01,34:4.428861e-01):9.107077e-02,((30:3.023152e-01,(33:2.122916e-01,29:9.992064e-02):2.184808e-01):1.089373e-01,23:7.934650e-02):6.378764e-02):3.942520e-01):7.589982e-01,((((10:6.051462e-01,(9:5.590378e-01,((3:9.573972e-02,15:8.626592e-02):2.754331e-01,6:3.570530e-01):2.572468e-01):2.748973e-01):1.988199e-01,((11:5.751896e-01,(8:4.572021e-01,(((2:1.017856e-01,7:1.115308e-01):3.273900e-01,5:3.457980e-01):9.207930e-02,4:3.641565e-01):5.497226e-02):1.286586e-01):9.457375e-02,12:6.031940e-01):2.614284e-01):4.120642e-01,((13:8.546870e-01,14:1.237983e+00):3.117592e-01,(((17:9.337701e-02,18:1.631151e-01):3.561085e-01,16:6.876851e-01):3.880874e+00,27:1.763571e+00):2.089321e-01):4.111293e-01):5.492092e-01,(19:9.904789e-01,(22:5.855479e-02,21:1.184630e-01):8.875551e-01):5.967904e-01):1.510882e-01,1:1.100261e+00);
   tree gen.3544000 = [&U] (((((26:6.471312e-03,25:1.865514e-02):2.179279e-01,((((24:8.365670e-02,32:4.289062e-01):1.678558e-01,31:9.040001e-01):1.203351e-01,28:4.867629e-01):2.661847e-02,33:6.348789e-01):7.295945e-03):9.507368e-02,((29:1.418242e-01,30:2.206358e-01):2.019338e-01,(34:4.943650e-01,23:1.012723e-01):1.990706e-02):7.362022e-02):2.417023e-01,(35:3.462681e-01,20:4.981566e-01):6.208499e-01):8.401057e-01,(((22:1.146762e-01,21:4.634600e-02):7.011482e-01,19:1.235911e+00):5.469431e-01,(((14:1.131305e+00,13:7.390179e-01):5.845711e-01,((17:9.644885e-02,18:1.332552e-01):2.234861e-01,16:6.823633e-01):4.460692e+00):3.335755e-01,((10:5.446566e-01,(9:5.407761e-01,((6:6.278693e-02,27:1.805056e+00):3.443135e-01,(15:6.148839e-02,3:1.075869e-01):2.860586e-01):1.961614e-01):2.646831e-01):9.910776e-02,((12:5.533317e-01,11:4.642957e-01):1.237569e-01,((((7:9.709128e-02,2:1.007181e-01):3.137902e-01,5:3.330333e-01):8.205077e-02,4:3.584954e-01):5.826602e-02,8:4.489357e-01):1.574364e-01):2.627941e-01):3.572603e-01):4.791669e-01):2.022774e-01,1:8.537775e-01);
   tree gen.3544500 = [&U] (((20:3.096343e-01,35:1.430180e-01):1.046853e+00,((((26:6.403827e-04,25:3.430812e-02):2.923229e-01,23:1.660120e-01):1.645266e-01,(((31:7.686540e-01,34:1.785679e-01):2.938726e-01,(28:3.972984e-01,(24:4.567476e-02,32:7.694351e-01):1.022150e-01):1.306683e-01):1.240953e-01,(29:2.188026e-01,30:1.661010e-01):1.937658e-01):2.279600e-02):1.527104e-01,33:4.102772e-01):2.355898e-01):6.575419e-01,((19:1.223913e+00,(21:8.094525e-02,22:1.596457e-01):7.923498e-01):5.181112e-01,(((14:1.182417e+00,13:7.051763e-01):5.371532e-01,((17:9.829690e-02,18:1.423566e-01):2.653910e-01,16:7.291266e-01):4.194399e+00):1.687978e-01,(((12:6.576229e-01,11:4.842336e-01):7.699456e-02,(8:4.275505e-01,(4:3.621271e-01,((7:1.220881e-01,2:8.938336e-02):3.507580e-01,5:3.241822e-01):6.680513e-02):8.992753e-02):1.408109e-01):3.460667e-01,(10:5.879197e-01,(((3:1.298252e-01,15:5.858448e-02):2.825903e-01,(27:2.031207e+00,6:1.944645e-01):1.981337e-01):1.981155e-01,9:5.474302e-01):2.597087e-01):1.164619e-01):3.774615e-01):5.643986e-01):1.902763e-01,1:1.069935e+00);
   tree gen.3545000 = [&U] (((20:4.013741e-01,35:4.136630e-01):1.215154e+00,(((29:1.964355e-01,30:1.629548e-01):1.690651e-01,(((32:7.548611e-01,(24:2.197101e-02,28:2.971314e-01):7.200612e-02):5.376231e-02,((31:5.730757e-01,34:1.854901e-01):2.883064e-01,23:1.300405e-01):1.249860e-01):2.144358e-01,(26:3.185093e-03,25:3.004551e-02):2.739356e-01):7.664881e-02):6.266573e-02,33:7.927456e-01):1.497305e-01):7.490323e-01,((19:1.200731e+00,(21:1.132749e-01,22:7.582343e-02):8.175528e-01):5.082976e-01,(((14:1.275385e+00,13:6.780077e-01):5.269789e-01,((17:9.643504e-02,18:1.185778e-01):2.454162e-01,16:7.153161e-01):4.114952e+00):1.683713e-01,(((12:6.380948e-01,(8:4.194522e-01,(4:3.552680e-01,((7:1.197756e-01,2:7.945770e-02):3.152930e-01,5:3.180418e-01):8.238203e-02):9.105506e-02):1.355055e-01):7.934925e-02,11:4.750616e-01):2.490252e-01,(10:5.767839e-01,(((3:1.273662e-01,15:5.747482e-02):2.772377e-01,(27:1.992734e+00,6:3.044656e-02):4.271903e-01):1.943630e-01,9:5.370613e-01):2.547895e-01):1.393417e-01):4.219484e-01):5.381843e-01):1.509999e-01,1:9.741459e-01);
   tree gen.3545500 = [&U] (((20:5.344682e-01,35:4.733538e-01):4.591251e-01,((29:2.031796e-01,30:1.910733e-01):1.599678e-01,(((((32:7.796826e-01,24:4.962902e-02):1.099099e-01,28:3.286944e-01):4.668986e-02,((31:5.859323e-01,34:1.348042e-01):2.891624e-01,23:3.429095e-01):1.280545e-01):2.438918e-01,(26:1.365110e-02,25:2.072966e-02):3.570834e-01):9.759220e-03,33:7.286287e-01):1.164922e-01):2.494990e-01):7.674216e-01,((19:1.230209e+00,(21:1.599280e-01,22:5.764522e-02):7.961375e-01):5.584664e-01,(((14:1.306697e+00,13:7.289564e-01):5.333597e-01,((17:9.880260e-02,18:1.214890e-01):2.514413e-01,16:6.684728e-01):4.215977e+00):3.722462e-01,((((8:3.735242e-01,(((7:1.227162e-01,2:9.625731e-02):3.178009e-01,5:3.258500e-01):8.591322e-02,4:3.657154e-01):9.732488e-02):1.630787e-01,12:6.833473e-01):4.510496e-02,11:5.217279e-01):2.722846e-01,(10:5.909443e-01,(((3:1.304931e-01,15:5.888587e-02):2.304993e-01,(27:1.804094e+00,6:2.615476e-02):3.382377e-01):1.991348e-01,9:5.502465e-01):2.523652e-01):1.427626e-01):3.802450e-01):5.513971e-01):1.395353e-01,1:9.980619e-01);
   tree gen.3546000 = [&U] ((((20:6.614724e-01,35:4.519997e-01):7.279882e-01,34:1.804186e-01):5.459840e-02,(((((25:1.887598e-02,26:3.227294e-02):3.860731e-02,24:2.262077e-01):1.887184e-01,((29:1.038508e-01,28:1.080584e-01):1.078334e-01,30:1.908094e-01):2.185027e-01):7.235965e-02,(32:7.767730e-01,31:7.547076e-01):1.851950e-01):2.396547e-01,(33:6.027220e-01,23:1.772448e-01):6.984390e-03):5.993091e-02):8.960473e-01,(((((11:4.305643e-01,12:5.465299e-01):1.539630e-01,((5:3.147803e-01,((7:1.213777e-01,2:6.275525e-02):2.966708e-01,4:3.804007e-01):5.213742e-02):7.238607e-02,8:3.660471e-01):1.735050e-01):2.470047e-01,((9:5.169121e-01,(6:4.067185e-01,(3:9.556504e-02,15:6.741304e-02):2.176761e-01):1.858349e-01):2.506839e-01,10:6.207065e-01):1.082776e-01):3.816089e-01,(((17:8.368120e-02,18:1.231488e-01):3.400966e-01,16:5.232970e-01):3.516286e+00,(27:1.701904e+00,(13:6.375531e-01,14:1.242525e+00):2.928798e-01):1.116299e-01):2.412054e-01):4.523049e-01,(19:1.089795e+00,(22:6.608066e-02,21:9.924704e-02):7.058049e-01):5.933202e-01):1.479517e-01,1:1.048099e+00);
   tree gen.3546500 = [&U] ((((22:1.302990e-01,21:8.105466e-02):6.956529e-01,19:1.096606e+00):5.458935e-01,(((14:1.123097e+00,13:7.169016e-01):4.374681e-01,((17:8.496801e-02,18:1.329572e-01):2.127287e-01,16:6.829344e-01):3.764574e+00):2.703699e-01,(((9:4.856828e-01,((15:6.507038e-02,3:1.209517e-01):2.821595e-01,(6:1.793302e-01,27:2.174939e+00):2.126490e-01):1.856188e-01):2.854738e-01,10:5.346654e-01):1.116628e-01,(11:4.781993e-01,(12:6.336522e-01,((4:3.979092e-01,((7:1.036629e-01,2:9.479840e-02):2.506844e-01,5:3.582098e-01):4.057448e-02):7.749074e-02,8:3.686726e-01):1.985608e-01):8.707228e-02):2.881860e-01):4.056888e-01):4.094798e-01):1.710144e-01,(((23:1.784018e-01,(((29:2.588944e-01,30:2.149165e-01):1.373614e-01,34:2.617135e-01):1.038852e-01,((25:7.523628e-02,26:1.360323e-03):3.379190e-01,((31:5.779201e-01,32:4.775538e-01):2.309496e-01,(28:1.301030e-01,24:1.204631e-02):2.390746e-01):6.404569e-02):2.135449e-02):3.871386e-02):1.390032e-01,(33:5.535223e-01,35:6.334000e-01):1.291519e-03):9.910029e-02,20:1.227633e+00):7.211202e-01,1:9.150271e-01);
   tree gen.3547000 = [&U] ((((23:1.941299e-01,(33:6.464839e-01,((31:9.735541e-01,(26:1.031867e-03,25:8.155530e-02):1.196307e-01):3.124796e-02,(32:6.521261e-01,(28:3.216028e-01,24:1.094131e-01):7.000541e-02):1.806979e-02):8.870400e-02):7.686732e-02):3.485685e-02,((34:2.262061e-01,29:2.071237e-01):1.081899e-01,30:1.127496e-01):2.845803e-01):2.816632e-01,(35:2.122047e-01,20:7.466963e-01):6.649562e-01):9.169579e-01,(((22:9.744365e-02,21:5.981674e-02):6.670199e-01,19:1.389604e+00):5.782542e-01,(((10:5.529883e-01,(9:4.812860e-01,((6:1.160196e-01,27:1.314215e+00):2.308022e-01,(15:6.646384e-02,3:1.286448e-01):2.822940e-01):2.113022e-01):2.999896e-01):1.547559e-01,(11:4.990521e-01,(12:5.613795e-01,((((7:1.053160e-01,2:9.830556e-02):2.705457e-01,5:3.186361e-01):8.203938e-02,4:3.417251e-01):7.125128e-02,8:3.895715e-01):1.475129e-01):4.590667e-02):2.217749e-01):3.340580e-01,((14:1.264309e+00,13:7.124776e-01):5.233609e-01,((17:7.901883e-02,18:1.335269e-01):2.988893e-01,16:6.690084e-01):4.253475e+00):2.077417e-01):6.100976e-01):1.350335e-01,1:9.700292e-01);
   tree gen.3547500 = [&U] ((((22:6.173392e-02,21:1.314219e-01):7.730451e-01,19:1.218605e+00):6.066249e-01,(((14:1.266629e+00,13:7.966578e-01):4.566238e-01,((17:9.372607e-02,18:1.638516e-01):2.072363e-01,16:7.000881e-01):4.183387e+00):2.933010e-01,(((9:5.397155e-01,((15:9.298727e-02,3:1.167552e-01):3.135501e-01,(6:2.177821e-01,27:1.820921e+00):1.328544e-01):2.062692e-01):2.908625e-01,10:5.964690e-01):1.236198e-01,((((((7:1.123020e-01,2:1.053448e-01):3.091605e-01,4:4.421771e-01):6.195877e-02,5:3.780650e-01):9.324465e-02,8:4.096879e-01):1.694342e-01,12:7.041467e-01):9.728712e-02,11:5.075463e-01):3.270567e-01):3.587216e-01):5.038021e-01):2.005518e-01,((((((31:9.141450e-01,32:5.306822e-01):2.577435e-01,(28:2.168000e-02,24:8.953236e-03):3.269478e-01):1.196268e-01,((23:8.604108e-02,(30:2.388262e-01,29:2.322343e-01):1.766051e-01):5.734608e-02,(25:5.971098e-02,26:4.188687e-04):2.960450e-01):1.256965e-01):1.053852e-01,34:2.314809e-01):3.306143e-01,(33:3.323300e-01,35:3.047754e-01):2.846904e-01):2.069308e-01,20:1.383369e+00):5.380411e-01,1:1.016825e+00);
   tree gen.3548000 = [&U] (((((10:5.489626e-01,((6:3.492547e-01,(15:8.216205e-02,3:1.107589e-01):3.055383e-01):2.189541e-01,9:4.912471e-01):2.283556e-01):1.557079e-01,(12:5.280509e-01,(11:5.305708e-01,(8:4.112922e-01,(4:3.130008e-01,((7:9.303572e-02,2:1.085064e-01):3.075547e-01,5:3.365035e-01):4.530977e-02):1.066742e-01):1.661095e-01):6.749140e-02):2.198828e-01):4.142359e-01,(((13:6.734683e-01,14:1.148311e+00):3.896644e-01,27:1.141892e+00):8.711926e-02,((18:1.506781e-01,17:6.129571e-02):2.978864e-01,16:7.143928e-01):3.697639e+00):1.775698e-01):3.667316e-01,((21:9.936838e-02,22:7.379464e-02):7.489878e-01,19:9.805854e-01):6.582090e-01):2.322717e-01,(35:1.004318e+00,((((23:2.296223e-01,((24:4.684599e-02,28:1.943302e-01):7.505218e-02,(32:5.465064e-01,31:9.429131e-01):7.450806e-02):3.124279e-01):2.521925e-02,(29:1.955633e-01,((33:5.740487e-02,30:1.045071e-01):3.599444e-02,34:1.117417e-01):7.154591e-02):1.993828e-01):1.777522e-01,(26:6.339670e-04,25:6.630362e-02):2.073044e-01):2.503175e-01,20:1.451368e+00):1.659286e-01):7.493141e-01,1:8.607110e-01);
   tree gen.3548500 = [&U] (((20:3.776070e-01,35:1.519914e-01):8.971262e-01,(((33:4.656942e-01,30:5.156487e-02):1.071910e-01,29:1.624086e-01):2.589243e-01,((((24:3.225074e-02,23:9.428859e-02):1.495676e-01,(((32:6.952948e-01,28:4.461092e-01):1.222196e-01,31:9.993570e-01):2.061408e-01,34:3.733443e-01):6.772824e-02):1.509045e-01,25:1.747715e-02):6.133129e-03,26:1.201632e-02):1.306403e-01):9.054311e-02):7.444403e-01,((19:1.139522e+00,(21:8.677913e-02,22:5.221565e-02):7.638287e-01):5.809335e-01,(((14:1.150179e+00,13:7.163089e-01):5.484803e-01,((17:1.126583e-01,18:1.167557e-01):1.679994e-01,16:7.580771e-01):4.051721e+00):9.822233e-02,((11:4.793350e-01,(12:6.140736e-01,(8:4.260602e-01,(((7:8.674170e-02,2:1.054040e-01):3.105086e-01,5:3.234087e-01):3.993048e-02,4:3.999580e-01):7.891229e-02):1.795683e-01):9.223763e-02):3.631429e-01,(10:5.574337e-01,(((3:1.034893e-01,15:7.780755e-02):2.872788e-01,(27:1.762259e+00,6:2.766934e-01):8.263809e-02):1.473672e-01,9:5.283916e-01):2.173585e-01):1.640532e-01):3.600440e-01):5.137489e-01):2.896371e-01,1:8.793175e-01);
   tree gen.3549000 = [&U] (((20:5.876113e-01,35:6.027967e-01):7.770929e-01,((((30:2.604364e-01,29:1.814118e-01):1.379990e-01,(33:3.549090e-01,34:8.808165e-03):5.943182e-02):2.437896e-01,((((25:4.089454e-02,(28:2.247450e-01,26:1.095095e-02):9.745843e-03):5.135356e-02,32:7.796210e-01):1.367376e-01,31:1.059156e+00):2.867774e-02,24:2.488762e-01):1.774690e-01):7.241160e-02,23:1.130209e-01):9.362637e-02):9.849226e-01,((27:6.179107e-01,(((14:1.384194e+00,13:7.419143e-01):4.350214e-01,((17:8.845349e-02,18:1.536909e-01):2.573582e-01,16:7.942723e-01):4.004215e+00):2.595296e-01,((10:5.520883e-01,(9:5.960525e-01,((3:1.153415e-01,15:7.001700e-02):2.584132e-01,6:4.383693e-01):2.036966e-01):2.616325e-01):1.183949e-01,(11:5.494346e-01,((((4:3.628895e-01,(2:1.081582e-01,7:1.079087e-01):3.286042e-01):5.195797e-02,5:3.799704e-01):8.548764e-02,8:4.287485e-01):1.924985e-01,12:6.692766e-01):7.261496e-02):3.014734e-01):4.152735e-01):1.799516e-01):5.237376e-01,(19:1.234479e+00,(22:1.179485e-01,21:6.252879e-02):6.427443e-01):6.199160e-01):1.282699e-01,1:9.587555e-01);
   tree gen.3549500 = [&U] ((((30:3.061680e-01,(29:1.556919e-01,(33:3.550252e-02,34:4.376259e-02):1.647770e-01):7.200986e-02):1.663867e-01,(((25:3.565096e-02,(28:3.562143e-01,26:3.216676e-03):6.052144e-03):6.366328e-02,(32:6.855397e-01,24:1.283485e-01):1.196367e-01):2.780661e-02,31:7.821047e-01):1.451701e-01):2.406271e-01,(23:1.366195e-01,(20:4.264341e-01,35:1.214664e-01):6.318559e-01):1.104518e-02):9.799972e-01,((27:1.108822e+00,(((14:1.217155e+00,13:8.439371e-01):3.472278e-01,((17:7.777930e-02,18:1.351442e-01):2.263013e-01,16:6.984229e-01):3.521003e+00):2.963696e-01,((10:5.933322e-01,(9:4.865993e-01,((3:1.014226e-01,15:6.156765e-02):2.428284e-01,6:3.080719e-01):1.791154e-01):2.300598e-01):1.041075e-01,((12:5.019021e-01,11:4.831312e-01):8.766171e-02,((((2:9.510612e-02,7:9.488676e-02):2.889497e-01,5:3.341172e-01):4.568791e-02,4:3.962205e-01):9.122107e-02,8:3.577447e-01):1.613158e-01):2.385674e-01):3.706263e-01):1.340216e-01):2.972280e-01,(19:1.085508e+00,(22:1.232964e-01,21:5.498308e-02):5.198027e-01):6.274579e-01):8.445505e-02,1:8.430570e-01);
   tree gen.3550000 = [&U] ((((30:2.225042e-01,(33:4.389997e-01,(34:5.200808e-02,29:6.412457e-02):4.514239e-02):1.022864e-01):1.308640e-01,(((32:6.846757e-01,24:1.258211e-01):6.133304e-02,31:7.071584e-01):9.818177e-02,(28:1.715619e-02,(26:4.272443e-03,25:4.660335e-02):4.351788e-03):3.607385e-01):1.427264e-01):1.900303e-02,((20:2.781640e-01,35:6.096568e-01):6.310595e-01,23:8.269522e-02):2.911055e-02):9.787621e-01,((27:1.107425e+00,(((14:1.215621e+00,13:6.558171e-01):3.675909e-01,((17:7.768127e-02,18:1.349738e-01):2.260161e-01,16:6.975427e-01):3.516566e+00):1.899477e-01,((10:5.925844e-01,(9:4.859860e-01,((3:1.002016e-01,15:6.149005e-02):2.814862e-01,6:3.076836e-01):1.788897e-01):2.588038e-01):1.039763e-01,((11:5.668108e-01,((((2:9.498626e-02,7:9.476717e-02):2.855883e-01,4:3.825067e-01):4.750635e-02,5:3.336961e-01):9.110610e-02,8:3.751259e-01):1.611125e-01):7.435496e-02,12:5.012601e-01):2.983176e-01):3.327960e-01):3.177479e-01):1.565729e-01,(19:1.084139e+00,(22:6.107169e-02,21:8.877470e-02):6.044998e-01):6.825334e-01):8.434861e-02,1:8.419944e-01);
   tree gen.3550500 = [&U] (((((13:7.297648e-01,14:1.052438e+00):6.224321e-01,(((18:1.907748e-01,17:7.229609e-02):1.877901e-01,16:8.169631e-01):3.270695e+00,27:1.131253e+00):2.051256e-01):2.629150e-01,((10:5.760751e-01,((6:3.230116e-01,(15:6.544511e-02,3:1.180656e-01):2.999670e-01):2.467141e-01,9:4.628332e-01):2.688715e-01):9.437907e-02,((8:3.826572e-01,(4:3.742311e-01,((7:1.290719e-01,2:9.288442e-02):3.500712e-01,5:3.526437e-01):5.110270e-02):8.901348e-02):1.577692e-01,(11:5.149773e-01,12:5.545284e-01):2.169774e-02):3.331776e-01):3.233324e-01):6.254955e-01,((21:6.174280e-02,22:8.685792e-02):8.650903e-01,19:1.175193e+00):5.992958e-01):1.410678e-01,(35:8.875253e-01,(((33:5.441290e-01,((34:3.633950e-01,29:4.803931e-02):1.227310e-02,30:3.123440e-01):2.750390e-02):1.707614e-02,(23:2.333425e-02,(20:7.501813e-01,(25:3.893567e-02,26:1.147132e-02):2.131152e-02):1.647802e-01):1.039084e-01):1.077420e-01,((28:3.341517e-01,24:2.208369e-01):6.176259e-02,(32:6.590867e-01,31:7.598156e-01):1.758905e-01):1.389651e-01):6.705215e-01):5.497220e-01,1:1.111813e+00);
   tree gen.3551000 = [&U] ((((((((26:2.213777e-02,25:7.313109e-02):2.721335e-01,33:5.179522e-01):1.665101e-01,(29:2.364965e-01,(34:1.474991e-01,30:2.592600e-01):3.752402e-02):9.618766e-02):5.881378e-02,(28:3.161647e-01,(32:6.368937e-01,31:7.621351e-01):3.343363e-01):1.784864e-01):2.299319e-02,(24:3.152808e-01,23:1.444730e-01):1.047725e-03):2.867766e-01,35:5.857614e-01):4.427190e-02,20:1.549665e+00):8.127723e-01,(((22:1.220771e-01,21:5.930448e-02):6.181499e-01,19:8.845818e-01):5.519453e-01,(((10:5.798190e-01,(9:6.241839e-01,((6:3.021873e-02,27:3.277558e+00):3.494544e-01,(15:7.698969e-02,3:1.114980e-01):3.023975e-01):1.927881e-01):2.699061e-01):1.338309e-01,((((((7:8.958161e-02,2:8.622525e-02):3.301886e-01,5:3.457348e-01):7.465728e-02,4:3.864533e-01):7.130451e-02,8:4.470695e-01):1.991052e-01,11:5.329207e-01):1.073798e-01,12:5.544623e-01):2.632149e-01):3.420726e-01,((14:1.075656e+00,13:9.089853e-01):5.759786e-01,((17:7.927557e-02,18:1.596019e-01):2.778054e-01,16:6.484052e-01):3.966697e+00):1.944267e-01):5.142799e-01):9.812301e-02,1:1.157473e+00);
   tree gen.3551500 = [&U] ((((((((31:8.102706e-01,32:6.169667e-01):5.702139e-02,28:4.347511e-01):1.174130e-01,24:1.198016e-01):1.210181e-01,(34:1.209883e-01,(26:4.731635e-03,25:2.860778e-02):1.186593e-01):8.677874e-02):9.833516e-02,((23:7.804743e-03,30:2.175019e-01):1.606397e-02,(29:8.529902e-02,33:3.884914e-02):2.205154e-01):1.126871e-01):1.205721e-01,35:1.301617e+00):2.231049e-01,20:1.122273e+00):5.892299e-01,(((22:1.054939e-01,21:5.618053e-02):6.205954e-01,19:8.687764e-01):5.330385e-01,(((14:1.079943e+00,13:7.756787e-01):5.367928e-01,((17:8.309534e-02,18:1.447261e-01):3.093815e-01,16:6.025147e-01):4.178189e+00):1.988977e-01,(((9:4.793075e-01,((15:7.961009e-02,3:9.786335e-02):3.003616e-01,(6:9.454084e-02,27:1.010746e+00):2.285332e-01):2.237972e-01):2.000544e-01,10:6.134887e-01):1.119870e-01,(12:5.576221e-01,(11:5.323559e-01,((4:3.556124e-01,((7:8.941433e-02,2:8.764775e-02):2.543702e-01,5:3.527269e-01):4.845621e-02):3.608718e-02,8:3.213686e-01):1.902504e-01):5.633790e-02):2.471432e-01):4.273832e-01):4.578168e-01):2.329699e-01,1:8.839347e-01);
   tree gen.3552000 = [&U] (((19:1.001791e+00,(22:1.387788e-01,21:3.011332e-02):6.584304e-01):5.771305e-01,((((17:8.399271e-02,18:1.684536e-01):3.477487e-01,16:7.444191e-01):3.866772e+00,(14:1.100379e+00,13:7.875434e-01):4.483728e-01):3.903567e-01,((11:6.081219e-01,(((5:3.547569e-01,(4:3.696311e-01,(7:1.059513e-01,2:9.962947e-02):3.127758e-01):8.136813e-02):7.174447e-02,8:4.578194e-01):1.720032e-01,12:6.777230e-01):3.289079e-02):3.342801e-01,(10:5.697201e-01,(9:4.813240e-01,((6:4.158213e-01,(15:6.508908e-02,3:1.087421e-01):2.407165e-01):1.284717e-01,27:2.145035e+00):1.338125e-01):2.811708e-01):1.535621e-01):4.870262e-01):5.447078e-01):1.547348e-01,((34:4.593054e-01,(23:1.964901e-01,(((28:2.631418e-01,(30:1.705130e-01,29:1.266502e-01):2.857791e-01):4.960901e-02,((32:5.106417e-01,24:1.170185e-01):1.652176e-01,((25:7.347127e-02,26:2.583118e-02):4.120961e-02,31:9.703589e-01):2.502340e-02):8.347385e-02):1.255390e-01,33:5.694918e-01):1.650654e-02):7.463824e-02):4.869829e-01,(35:4.190430e-01,20:1.723307e-01):8.135539e-01):6.025431e-01,1:9.907745e-01);
   tree gen.3552500 = [&U] ((((23:9.887418e-02,(35:9.905966e-01,(26:1.363876e-02,25:2.262893e-02):3.653251e-01):1.236266e-01):6.838026e-02,(28:5.143427e-01,((24:2.329762e-01,31:7.095463e-01):8.101814e-02,(29:8.576103e-02,(30:3.005428e-02,32:2.769204e-01):3.358044e-01):4.875746e-02):1.059142e-01):7.415590e-02):2.639922e-02,((33:2.858891e-01,34:2.508477e-01):1.468077e-01,20:1.102341e+00):8.695186e-02):8.622750e-01,((((((17:7.730395e-02,18:1.291877e-01):2.969064e-01,16:6.082866e-01):4.260785e+00,27:1.329918e+00):1.135173e-01,(14:1.224196e+00,13:6.097790e-01):4.659941e-01):2.314279e-01,((10:5.875948e-01,(9:5.342617e-01,((3:9.917396e-02,15:8.810995e-02):2.871071e-01,6:4.289285e-01):1.597511e-01):2.944099e-01):1.077888e-01,((((5:3.320478e-01,((2:8.198773e-02,7:1.327595e-01):2.545458e-01,4:3.579790e-01):7.402474e-02):8.955420e-02,8:3.105997e-01):1.891824e-01,12:5.174242e-01):7.156343e-02,11:4.368786e-01):2.641697e-01):3.902929e-01):4.425277e-01,(19:1.061469e+00,(22:1.065918e-01,21:1.113665e-01):9.009448e-01):6.178504e-01):1.715722e-01,1:9.631480e-01);
   tree gen.3553000 = [&U] (((20:7.357529e-01,35:3.137774e-01):6.625027e-01,((((34:2.516554e-01,24:4.062359e-02):2.664601e-01,((28:4.465603e-01,(32:5.102412e-01,31:8.275299e-01):1.993605e-01):9.023777e-02,(29:2.355810e-01,30:2.983892e-01):1.253026e-01):3.082029e-03):6.532718e-02,(23:2.592509e-02,(26:1.813844e-02,25:4.549650e-02):2.842418e-01):1.055067e-01):4.348539e-03,33:6.660582e-01):3.941011e-01):7.408515e-01,(((22:1.052709e-01,21:1.073139e-01):6.354401e-01,19:9.456827e-01):6.134881e-01,(((10:5.301858e-01,(9:5.269054e-01,((6:5.478090e-02,27:1.357267e+00):3.761371e-01,(15:6.759907e-02,3:1.248933e-01):2.724102e-01):2.279256e-01):2.315094e-01):1.381904e-01,(((((7:7.166323e-02,2:1.335685e-01):3.396887e-01,5:3.193670e-01):6.298824e-02,4:4.010390e-01):4.961245e-02,8:4.087998e-01):2.249009e-01,(11:4.606517e-01,12:5.069997e-01):7.372051e-02):3.113349e-01):4.034693e-01,((14:1.190383e+00,13:9.527250e-01):4.873530e-01,((17:7.371314e-02,18:1.637968e-01):3.270465e-01,16:5.929009e-01):3.627143e+00):2.159913e-01):5.223294e-01):1.857987e-01,1:8.897821e-01);
   tree gen.3553500 = [&U] (((20:7.419231e-01,35:3.096472e-01):5.102169e-01,((((34:3.127940e-01,24:5.602430e-02):2.777605e-01,(28:4.118146e-01,(32:8.308676e-01,31:8.166375e-01):7.612826e-02):7.207201e-02):2.850998e-02,((26:7.745093e-03,25:4.489764e-02):2.805004e-01,(23:1.356040e-02,33:6.854703e-01):8.134849e-02):1.834531e-02):1.157423e-01,(29:2.324802e-01,30:2.944616e-01):2.507417e-01):3.889137e-01):7.645502e-01,(((22:1.038853e-01,21:4.657481e-02):6.396218e-01,19:9.743474e-01):5.612836e-01,(((10:5.232072e-01,(9:5.199700e-01,((6:6.902521e-02,27:1.106723e+00):2.872459e-01,(15:8.148498e-02,3:1.232494e-01):2.629770e-01):2.249255e-01):2.772697e-01):1.202974e-01,((((4:3.957603e-01,((7:6.879361e-02,2:1.318103e-01):3.466878e-01,5:3.151633e-01):8.879507e-02):8.743564e-02,8:4.034190e-01):2.216507e-01,12:5.600631e-01):6.935851e-02,11:4.545884e-01):3.072369e-01):4.084233e-01,((14:1.075186e+00,13:9.401847e-01):6.010082e-01,((17:5.211621e-02,18:1.616408e-01):4.246370e-01,16:6.327296e-01):3.579400e+00):2.131483e-01):4.523672e-01):1.569930e-01,1:8.780703e-01);
   tree gen.3554000 = [&U] (((20:8.227238e-01,35:1.532114e-01):3.433569e-01,((((31:1.036984e+00,32:9.053716e-01):8.192681e-02,(24:4.911982e-02,28:3.485404e-01):1.639084e-01):2.185985e-01,((25:3.473750e-02,26:4.084510e-03):2.749090e-01,((29:1.402385e-01,(30:1.238388e-01,34:1.728547e-01):6.096113e-02):1.168434e-01,33:3.164395e-01):8.529124e-03):1.512537e-01):6.738154e-02,23:1.726311e-01):1.705720e-01):7.200644e-01,((19:1.135189e+00,(21:1.154785e-01,22:5.426550e-02):8.425551e-01):6.596410e-01,(((14:1.148928e+00,13:8.867943e-01):4.744028e-01,((17:9.142217e-02,18:1.430043e-01):3.864350e-01,16:5.353275e-01):4.574908e+00):1.669949e-01,(((12:6.384800e-01,(8:3.707771e-01,(((7:1.054371e-01,2:9.390035e-02):2.730788e-01,5:4.070952e-01):7.448223e-02,4:4.118631e-01):1.468621e-01):1.707448e-01):7.319532e-02,11:5.165001e-01):2.624500e-01,(10:6.135381e-01,(9:5.340148e-01,((3:1.085706e-01,15:7.128762e-02):2.286209e-01,(6:8.498366e-02,27:1.366968e+00):3.488829e-01):2.399517e-01):2.786923e-01):1.610806e-01):4.014909e-01):5.020830e-01):1.342136e-01,1:9.786892e-01);
   tree gen.3554500 = [&U] (((20:9.080185e-01,35:4.615637e-01):3.055618e-01,((29:3.154543e-01,30:2.025398e-01):1.116169e-01,((26:8.037051e-03,25:6.105977e-02):2.518481e-01,((23:1.091263e-01,((28:3.773286e-01,(32:7.711033e-01,31:7.578968e-01):1.156820e-01):1.218580e-01,(34:2.005814e-01,24:5.965527e-02):1.251239e-01):7.754862e-02):9.753663e-02,33:5.739767e-01):5.644015e-02):7.220645e-02):3.000168e-01):7.095561e-01,(((22:6.219041e-02,21:7.705168e-02):7.407497e-01,19:9.653386e-01):6.639120e-01,(((10:5.770069e-01,(9:4.825685e-01,((6:2.619598e-01,27:2.407654e+00):1.479741e-01,(15:7.562376e-02,3:1.143840e-01):2.669525e-01):1.930568e-01):2.264877e-01):6.592351e-02,(12:5.197778e-01,(((4:3.672932e-01,((7:7.708049e-02,2:1.223292e-01):3.217505e-01,5:3.118226e-01):1.013709e-01):6.816627e-02,8:3.744010e-01):1.794147e-01,11:4.774611e-01):1.008857e-01):2.753116e-01):4.644200e-01,((14:9.978480e-01,13:7.653883e-01):3.763125e-01,((17:5.371939e-02,18:1.500140e-01):2.907085e-01,16:5.534095e-01):3.321934e+00):3.873966e-01):4.316522e-01):2.284030e-01,1:8.149107e-01);
   tree gen.3555000 = [&U] (((19:1.070981e+00,(22:1.403435e-01,21:3.614624e-02):6.673405e-01):6.384798e-01,((((17:5.681852e-02,18:1.472234e-01):3.761744e-01,16:5.153007e-01):3.814974e+00,(14:1.074951e+00,13:7.908714e-01):4.898646e-01):1.960511e-01,((11:4.947825e-01,(((((7:9.575288e-02,2:8.658161e-02):3.294948e-01,5:3.474598e-01):7.351167e-02,4:3.476235e-01):1.074145e-01,8:3.978616e-01):1.457219e-01,12:6.294181e-01):5.482455e-02):2.464579e-01,(10:5.972198e-01,((6:3.765129e-01,(15:6.192827e-02,3:1.201604e-01):2.885761e-01):1.657759e-01,(27:2.441594e+00,9:4.879781e-01):1.017264e-01):2.184047e-01):1.571573e-01):4.062025e-01):4.043268e-01):1.960134e-01,((23:2.285030e-01,(((((((26:2.736278e-02,25:6.891897e-02):5.367694e-03,31:7.784175e-01):1.629901e-01,32:6.701859e-01):1.016448e-01,24:2.046911e-01):9.480712e-02,(30:1.865405e-01,(29:2.189025e-02,28:1.206018e-01):8.308114e-02):1.892962e-01):1.327477e-01,34:4.306913e-01):3.476580e-02,(35:7.494380e-01,33:1.082072e-01):2.505567e-01):9.180498e-02):4.031911e-01,20:1.135713e+00):6.565865e-01,1:8.670882e-01);
   tree gen.3555500 = [&U] (((((10:6.267197e-01,((6:3.854000e-01,(15:6.353115e-02,3:1.102729e-01):2.143540e-01):2.695653e-01,9:4.723815e-01):2.396967e-01):1.659652e-01,(12:5.803480e-01,((8:4.168122e-01,(((7:1.033591e-01,2:9.399374e-02):3.095090e-01,5:3.604587e-01):7.642799e-02,4:3.772338e-01):6.102187e-02):2.098600e-01,11:4.901741e-01):9.403277e-02):2.355278e-01):3.823716e-01,(27:1.586257e+00,((13:8.360528e-01,14:1.127471e+00):3.861194e-01,((18:1.456484e-01,17:8.046765e-02):2.268306e-01,16:7.006853e-01):3.542784e+00):5.387706e-02):2.673641e-01):4.845865e-01,((21:4.000387e-02,22:1.429853e-01):5.368952e-01,19:1.113227e+00):5.877859e-01):2.307555e-01,(35:1.379981e+00,(((24:3.640978e-01,(34:4.162556e-01,(33:6.183445e-01,(28:3.889836e-01,(32:6.353214e-01,31:9.686527e-01):1.465444e-01):1.266366e-01):6.576128e-02):2.880249e-02):1.038640e-01,(((20:7.327026e-01,(25:4.493429e-02,26:4.292929e-02):4.427253e-01):1.013453e-01,30:1.742731e-01):2.906896e-02,29:2.297759e-01):3.865910e-01):5.424012e-03,23:5.084659e-02):6.213246e-01):4.326167e-01,1:1.000345e+00);
   tree gen.3556000 = [&U] (((((10:5.702585e-01,((((3:1.128705e-01,15:6.381126e-02):2.302854e-01,6:3.979221e-01):1.727267e-01,9:4.829409e-01):8.790448e-02,27:2.773111e+00):1.411063e-01):1.303021e-01,((12:6.356340e-01,(8:4.074242e-01,(4:3.818017e-01,((7:8.224558e-02,2:1.283425e-01):3.087714e-01,5:3.266179e-01):6.454507e-02):8.669437e-02):2.149484e-01):5.406156e-02,11:4.310635e-01):2.836856e-01):4.263391e-01,((13:7.228992e-01,14:1.153853e+00):3.149671e-01,((17:5.708352e-02,18:1.493997e-01):4.998375e-01,16:4.928976e-01):3.934766e+00):3.327529e-01):4.965392e-01,((21:2.045227e-01,22:4.057481e-02):7.737861e-01,19:1.013610e+00):6.511743e-01):2.427981e-01,((20:3.298518e-01,35:2.418938e-01):6.346294e-01,((33:5.240320e-01,((((32:5.887767e-01,31:7.870623e-01):7.312841e-02,28:4.235235e-01):2.239909e-01,(24:2.342561e-01,23:9.472855e-02):1.272830e-01):1.453169e-01,((26:6.638684e-03,25:1.110318e-02):2.293267e-01,(30:2.653492e-01,29:1.469205e-01):3.677445e-02):5.514060e-02):2.684115e-02):5.022271e-02,34:2.627806e-01):2.884496e-01):9.101052e-01,1:7.573482e-01);
   tree gen.3556500 = [&U] ((((22:1.290535e-01,21:7.856320e-02):8.308462e-01,19:1.147510e+00):7.886365e-01,(((14:1.241955e+00,13:8.223176e-01):5.161326e-01,((17:8.964586e-02,18:1.284533e-01):3.292251e-01,16:6.987607e-01):3.864945e+00):4.084195e-01,(((9:5.636464e-01,((15:7.342012e-02,3:1.203850e-01):3.025697e-01,(6:8.209674e-02,27:1.473234e+00):2.807423e-01):2.253999e-01):2.822609e-01,10:5.373429e-01):1.144008e-01,(11:5.144815e-01,(12:6.473069e-01,((4:3.911554e-01,((7:1.133548e-01,2:1.004284e-01):2.865638e-01,5:3.549972e-01):6.829568e-02):7.745323e-02,8:3.772864e-01):2.039000e-01):5.394478e-02):2.156319e-01):3.632823e-01):5.068088e-01):2.439032e-01,((20:1.876108e-01,35:1.485416e-03):1.082153e+00,(((32:8.162204e-01,((24:8.160009e-02,(25:3.654285e-02,26:4.795310e-03):7.134487e-02):6.213987e-03,31:1.079759e+00):8.617464e-02):1.866664e-01,28:5.572167e-01):6.921911e-02,((23:3.372804e-01,34:3.516440e-01):6.234666e-02,((30:3.562927e-02,33:2.843902e-01):2.349726e-01,29:6.375279e-02):1.287288e-01):3.731113e-03):2.729050e-01):9.376578e-01,1:1.038904e+00);
   tree gen.3557000 = [&U] (((((10:6.478731e-01,((6:3.875038e-01,(15:9.460919e-02,3:1.021638e-01):2.503033e-01):2.462356e-01,9:6.086734e-01):2.393990e-01):9.255065e-02,(11:5.137851e-01,((8:4.308807e-01,(((7:1.308887e-01,2:9.716628e-02):2.623779e-01,5:3.726251e-01):9.681318e-02,4:4.183110e-01):4.984399e-02):2.114079e-01,12:6.162036e-01):4.667416e-02):2.427279e-01):4.822177e-01,(27:1.639797e+00,(((18:1.600871e-01,17:9.773791e-02):2.711137e-01,16:7.243353e-01):4.704285e+00,(13:6.081419e-01,14:1.165526e+00):4.038194e-01):1.331720e-01):1.544611e-01):4.823134e-01,((21:1.569296e-01,22:1.372985e-01):7.077162e-01,19:1.082839e+00):5.552276e-01):1.272484e-01,((35:8.934774e-01,((28:4.823009e-01,(31:1.001347e+00,32:8.327817e-01):1.137733e-01):1.683229e-01,(((33:6.507625e-01,24:4.347931e-01):2.321704e-02,34:4.183826e-01):3.492422e-03,((30:2.322582e-01,((25:9.757538e-02,26:1.068104e-02):4.374398e-01,29:2.551322e-01):8.000899e-03):2.202801e-01,23:2.256112e-02):1.193644e-01):3.026650e-02):4.198597e-01):4.009846e-04,20:8.022021e-01):9.119276e-01,1:1.207607e+00);
   tree gen.3557500 = [&U] (((20:3.634570e-01,35:7.476070e-02):8.248687e-01,((33:5.654157e-01,(30:3.100559e-01,29:2.499333e-01):1.332808e-01):6.596494e-02,(((23:2.100064e-01,((32:6.173812e-01,31:8.935718e-01):2.437239e-01,28:4.276845e-01):1.681450e-01):5.433978e-02,(24:2.539613e-01,(25:5.028794e-02,26:1.128647e-03):2.910857e-01):7.269678e-02):9.298577e-02,34:4.295027e-01):5.564043e-03):2.796815e-01):7.500111e-01,(((22:1.529879e-01,21:6.529428e-02):5.814834e-01,19:1.141144e+00):7.616289e-01,(((10:5.903491e-01,(9:5.356172e-01,((6:2.594445e-01,27:1.806366e+00):1.310328e-01,(15:5.876429e-02,3:1.151559e-01):2.803339e-01):2.080922e-01):2.477245e-01):1.573282e-01,(11:5.230334e-01,((((4:3.180959e-01,(7:1.067760e-01,2:9.714954e-02):3.172456e-01):6.362165e-02,5:3.000433e-01):8.561038e-02,8:3.457680e-01):2.053990e-01,12:5.771540e-01):6.740266e-02):2.298069e-01):3.675357e-01,((14:1.092536e+00,13:8.520265e-01):5.412350e-01,((17:6.846841e-02,18:1.623897e-01):2.616827e-01,16:7.890178e-01):3.762668e+00):3.415249e-01):5.200433e-01):9.542207e-02,1:9.063589e-01);
   tree gen.3558000 = [&U] (((((10:5.788562e-01,((((3:1.374309e-01,15:5.378880e-02):3.011489e-01,6:3.913000e-01):7.461986e-02,27:2.991723e+00):1.552691e-01,9:5.751972e-01):2.899065e-01):1.205363e-01,(((8:4.275193e-01,(4:3.512865e-01,((7:1.021816e-01,2:1.013445e-01):3.059562e-01,5:3.204081e-01):5.276858e-02):8.379584e-02):2.075771e-01,12:5.222338e-01):5.885597e-02,11:5.367309e-01):2.359691e-01):3.520045e-01,((13:7.771947e-01,14:1.171080e+00):4.385679e-01,((17:8.371425e-02,18:1.415123e-01):5.383085e-01,16:5.172085e-01):4.128838e+00):3.516982e-01):6.115395e-01,((21:5.719089e-02,22:6.057009e-02):7.202960e-01,19:1.065231e+00):6.719737e-01):2.268297e-01,((20:1.205036e+00,35:4.582241e-01):2.524047e-01,(((24:2.050318e-01,(32:6.083945e-01,31:7.875745e-01):1.429763e-01):2.412544e-03,28:4.658672e-01):2.095225e-01,(33:8.084620e-01,(((34:1.901336e-01,29:1.313066e-01):1.245127e-01,30:3.153737e-01):5.979850e-02,((26:7.790994e-02,25:2.049101e-02):2.492406e-01,23:1.205980e-01):1.659302e-02):5.104454e-02):4.517695e-02):2.834340e-01):8.015998e-01,1:8.868389e-01);
   tree gen.3558500 = [&U] (((20:2.065872e-01,35:1.955493e-02):8.939111e-01,((((24:3.072793e-01,23:1.192477e-01):4.064160e-02,((25:2.675817e-02,26:1.502457e-02):2.367934e-01,((29:2.260072e-01,30:2.726042e-01):1.227797e-01,34:2.260037e-01):5.607263e-02):7.629650e-02):5.506359e-02,((32:9.396465e-01,31:1.085673e+00):2.059458e-01,28:3.901877e-01):8.305555e-02):8.604984e-02,33:6.370027e-01):1.392140e-01):1.001572e+00,((19:1.376099e+00,(22:1.441029e-01,21:7.598374e-02):4.685772e-01):6.998396e-01,(27:1.742152e+00,((((17:8.883792e-02,18:1.239354e-01):2.329496e-01,16:6.557178e-01):4.055125e+00,(13:8.385079e-01,14:1.234056e+00):3.265940e-01):4.618036e-01,(((9:5.662134e-01,(6:3.496601e-01,(3:1.195442e-01,15:4.642521e-02):3.044337e-01):1.846701e-01):2.470752e-01,10:6.256755e-01):1.380673e-01,((12:6.425976e-01,((4:4.121508e-01,((7:7.703839e-02,2:1.045293e-01):3.063414e-01,5:3.822801e-01):7.553914e-02):7.095500e-02,8:4.223752e-01):1.615795e-01):1.181942e-01,11:4.880836e-01):2.462428e-01):3.458307e-01):3.254550e-01):2.291206e-01):2.858168e-01,1:1.061341e+00);
   tree gen.3559000 = [&U] (((34:3.770476e-01,((23:2.163019e-01,(((28:6.982646e-02,(25:4.442526e-02,26:3.839986e-03):6.811020e-03):3.619224e-01,(30:2.399936e-01,29:1.940995e-01):1.238176e-01):3.293623e-02,((24:5.684286e-02,32:6.660069e-01):2.313244e-01,31:1.158836e+00):2.104953e-01):1.200369e-01):7.682677e-02,33:5.821017e-01):9.243441e-02):5.150402e-04,(20:7.792878e-01,35:4.524606e-01):3.577658e-01):9.809006e-01,((((((17:1.015217e-01,18:1.152894e-01):2.567604e-01,16:6.372718e-01):4.159085e+00,(14:1.078704e+00,13:6.138767e-01):4.714126e-01):3.416531e-01,((10:5.865173e-01,(9:5.310704e-01,((3:1.147441e-01,15:6.528540e-02):2.979833e-01,6:3.759672e-01):1.676688e-01):3.436437e-01):1.227431e-01,((11:5.215594e-01,12:5.463824e-01):9.554256e-02,((4:3.551980e-01,(5:3.218418e-01,(2:8.089427e-02,7:1.155132e-01):3.394214e-01):7.238259e-02):7.047002e-02,8:4.195021e-01):1.499776e-01):2.994244e-01):3.673372e-01):1.092953e-01,27:1.312394e+00):3.351468e-01,(19:1.173742e+00,(22:1.036544e-01,21:5.343878e-02):8.232825e-01):6.353384e-01):3.460804e-01,1:9.114831e-01);
   tree gen.3559500 = [&U] ((35:8.564927e-01,(20:1.258381e+00,(23:3.444607e-01,(((28:5.393237e-01,(24:2.284415e-01,(32:6.391562e-01,31:9.519786e-01):3.197394e-02):3.313218e-03):1.616641e-01,(((25:1.519634e-02,26:1.050658e-02):2.573544e-01,34:7.199412e-01):1.067691e-01,(29:3.276003e-01,30:1.131576e-01):1.500035e-01):2.032182e-02):3.038092e-02,33:5.477207e-01):5.216882e-02):1.239770e-01):3.064330e-01):7.303779e-01,(((22:1.315459e-01,21:7.483068e-02):6.088962e-01,19:1.114598e+00):5.474167e-01,(((10:5.268943e-01,(9:5.313998e-01,((6:2.080941e-02,27:1.831004e+00):3.350827e-01,(15:6.455204e-02,3:1.180438e-01):2.781266e-01):1.929594e-01):3.119592e-01):1.402590e-01,(((((7:1.059353e-01,2:9.638461e-02):3.022400e-01,5:3.631813e-01):5.270924e-02,4:3.155913e-01):1.078850e-01,8:4.402261e-01):1.684858e-01,(12:5.726096e-01,11:5.358525e-01):4.380077e-02):3.120634e-01):3.095806e-01,((14:1.243051e+00,13:7.412636e-01):4.077288e-01,((17:8.847590e-02,18:1.403887e-01):1.962869e-01,16:7.828052e-01):4.050048e+00):3.347976e-01):5.034302e-01):2.952056e-01,1:8.992224e-01);
   tree gen.3560000 = [&U] ((((22:1.047294e-01,21:5.611734e-02):7.264581e-01,19:1.011836e+00):6.264912e-01,(((14:1.077472e+00,13:6.761299e-01):4.532049e-01,((17:5.239513e-02,18:1.684718e-01):4.420634e-01,16:5.098172e-01):3.751130e+00):2.608424e-01,(((9:5.455717e-01,((15:8.145876e-02,3:9.053885e-02):3.367580e-01,(6:5.961043e-02,27:1.661236e+00):3.321132e-01):2.033135e-01):2.407866e-01,10:6.430334e-01):1.076574e-01,(12:6.306894e-01,(((4:3.098332e-01,((7:9.930231e-02,2:1.049458e-01):2.623934e-01,5:3.336076e-01):9.341615e-02):7.204441e-02,8:3.840080e-01):1.685857e-01,11:5.457486e-01):1.017815e-01):2.165572e-01):4.013700e-01):5.218352e-01):2.135351e-01,((20:5.130808e-01,35:1.782579e-01):9.146064e-01,(((((30:2.298470e-02,34:1.196413e-01):3.982268e-02,33:2.447847e-01):1.037441e-01,29:3.173382e-01):1.121260e-01,(28:3.059266e-01,(((26:1.508799e-03,(25:4.811808e-02,32:5.782379e-01):1.189705e-02):7.382372e-02,31:8.598914e-01):1.897998e-02,24:4.066233e-01):8.309576e-02):2.297684e-01):2.873520e-02,23:1.267738e-01):3.385779e-01):7.948288e-01,1:8.487761e-01);
   tree gen.3560500 = [&U] (((33:7.221507e-01,(((((25:1.380364e-02,26:1.035971e-03):5.222025e-02,23:1.277242e-01):1.665738e-01,((32:7.191677e-01,31:5.902475e-01):1.267651e-01,28:5.401013e-01):1.989093e-01):1.400711e-01,(29:2.082797e-01,(30:1.848141e-01,34:2.135265e-01):2.172987e-02):1.338432e-01):1.814413e-01,24:2.802051e-01):1.314116e-01):5.808854e-02,(20:1.102196e+00,35:9.169994e-02):5.698767e-01):9.900934e-01,(27:2.159527e+00,((19:1.180792e+00,(22:1.061619e-01,21:1.160484e-01):7.611007e-01):6.272921e-01,((((17:6.266227e-02,18:1.557100e-01):2.299509e-01,16:5.712897e-01):4.173850e+00,(13:7.008795e-01,14:1.201916e+00):4.673505e-01):2.485186e-01,(((9:5.514668e-01,(6:3.275631e-01,(3:1.164307e-01,15:7.767650e-02):3.212373e-01):1.793446e-01):2.593992e-01,10:5.524592e-01):9.351572e-02,(((((7:1.075075e-01,2:1.006149e-01):3.083085e-01,5:3.568710e-01):4.176990e-02,4:3.951821e-01):5.272385e-02,8:3.759608e-01):1.665197e-01,(12:6.258616e-01,11:4.986394e-01):7.968863e-02):3.228550e-01):4.900675e-01):3.705075e-01):2.536313e-02):2.677033e-01,1:8.614715e-01);
   tree gen.3561000 = [&U] ((((((25:4.559064e-02,26:9.243149e-03):3.054020e-01,33:5.491915e-01):1.024181e-01,(((30:2.031071e-01,23:8.410429e-02):9.903091e-02,29:2.233659e-01):1.126843e-01,(((28:3.159020e-01,24:4.815203e-03):1.535771e-01,(32:8.949662e-01,31:8.375692e-01):2.091071e-02):2.061027e-01,34:4.607507e-01):3.694515e-02):3.260799e-02):1.160120e-01,20:1.250385e+00):2.638730e-01,35:7.714170e-01):7.216791e-01,(((22:4.591173e-02,21:1.016919e-01):8.318723e-01,19:9.744414e-01):6.016578e-01,(((10:5.283092e-01,(9:5.328268e-01,((6:3.062555e-03,27:1.578067e+00):3.581840e-01,(15:5.711942e-02,3:1.127085e-01):2.695079e-01):1.723134e-01):3.127969e-01):1.655832e-01,(12:5.741472e-01,(((4:3.164387e-01,((7:9.977055e-02,2:9.664343e-02):2.893617e-01,5:3.641566e-01):5.178740e-02):7.612751e-02,8:4.414083e-01):1.553535e-01,11:5.372914e-01):5.018929e-02):2.873099e-01):3.560503e-01,((14:1.084160e+00,13:7.432540e-01):4.960982e-01,((17:6.591998e-02,18:1.549015e-01):2.642166e-01,16:7.558752e-01):3.789684e+00):1.252032e-01):5.827301e-01):1.978721e-01,1:7.804913e-01);
   tree gen.3561500 = [&U] ((((27:1.324445e+00,((13:7.791304e-01,14:1.201859e+00):6.385540e-01,((18:1.586366e-01,17:9.568736e-02):3.559210e-01,16:6.710011e-01):4.539577e+00):4.061616e-02):1.938905e-01,((10:5.902600e-01,((6:4.283656e-01,(15:5.076872e-02,3:1.278957e-01):2.462204e-01):2.443768e-01,9:5.274261e-01):3.353233e-01):1.710360e-01,((12:5.478902e-01,(((5:3.373157e-01,(7:8.709611e-02,2:8.754223e-02):2.956595e-01):7.736477e-02,4:4.163988e-01):6.182039e-02,8:4.346880e-01):1.807694e-01):6.105957e-02,11:5.447358e-01):1.674903e-01):3.253043e-01):4.456809e-01,((21:8.187712e-02,22:5.123377e-02):7.672013e-01,19:1.274755e+00):5.720553e-01):2.006444e-01,(((((29:2.566707e-01,30:1.147200e-01):1.978227e-01,23:1.204099e-01):1.422302e-01,(((32:6.097213e-01,24:4.607210e-02):1.158655e-01,28:3.493276e-01):1.074322e-01,(31:8.073221e-01,34:9.371731e-02):3.532461e-01):1.683758e-01):2.694659e-02,(33:3.445944e-01,(25:5.283464e-02,26:2.772360e-02):2.550715e-02):2.358278e-01):4.122098e-01,(35:1.299261e-01,20:4.941769e-01):6.729158e-01):6.591868e-01,1:1.001566e+00);
   tree gen.3562000 = [&U] (((((29:2.357467e-01,(23:6.951705e-02,30:2.856514e-01):5.503064e-02):6.831186e-02,((33:5.202417e-01,((25:1.709547e-02,26:1.925163e-02):8.633665e-02,34:1.613540e-01):1.379787e-01):1.439425e-02,((32:6.586887e-01,31:9.046297e-01):5.915280e-02,(28:2.098880e-01,24:5.763403e-02):1.619780e-01):2.510818e-01):3.310911e-02):3.909007e-01,20:1.556203e+00):1.698918e-01,35:1.111373e+00):4.720840e-01,(((22:6.854401e-02,21:8.000998e-02):5.880137e-01,19:1.027745e+00):6.538340e-01,(((10:6.014273e-01,(9:5.887484e-01,((6:1.266264e-01,27:1.987348e+00):2.267666e-01,(15:9.328851e-02,3:1.068742e-01):2.842505e-01):2.032707e-01):2.369890e-01):1.122237e-01,(11:5.666822e-01,(((((7:1.052282e-01,2:9.376874e-02):3.569856e-01,5:3.082916e-01):7.276260e-02,4:3.337485e-01):9.065386e-02,8:4.655541e-01):2.133681e-01,12:6.087579e-01):2.557538e-02):2.493301e-01):4.403486e-01,((14:1.133673e+00,13:8.823616e-01):4.977711e-01,((17:7.985811e-02,18:1.633749e-01):2.288832e-01,16:7.529556e-01):3.996986e+00):2.605588e-01):5.145032e-01):1.982176e-01,1:8.531370e-01);
   tree gen.3562500 = [&U] (((((33:4.910427e-01,(((32:6.217193e-01,31:8.538566e-01):2.335216e-01,(28:1.242489e-01,24:9.941055e-02):1.441392e-01):2.113192e-01,(23:6.286345e-02,((25:4.961697e-02,26:2.048242e-02):3.028418e-01,(29:1.895999e-01,30:2.255495e-01):5.913845e-03):1.165839e-01):1.201821e-01):3.359160e-03):1.196013e-02,34:1.541986e-01):3.445058e-01,20:1.468860e+00):2.344089e-01,35:7.202232e-01):6.844547e-01,(((22:1.618198e-01,21:4.221470e-02):6.947057e-01,19:9.700621e-01):5.651771e-01,(((10:5.676717e-01,(9:5.557044e-01,((6:2.174459e-01,27:1.928278e+00):1.319877e-01,(15:8.805262e-02,3:1.008758e-01):2.682967e-01):1.918620e-01):2.236878e-01):1.059251e-01,(12:6.176174e-01,(((((7:9.932216e-02,2:8.850589e-02):3.369495e-01,5:2.909885e-01):6.867874e-02,4:3.918396e-01):7.002102e-02,8:4.394245e-01):2.013926e-01,11:5.348767e-01):5.490674e-02):2.393652e-01):3.270947e-01,((14:1.070045e+00,13:8.328384e-01):4.262149e-01,((17:7.537601e-02,18:1.542054e-01):2.372864e-01,16:7.106954e-01):3.772652e+00):2.966761e-01):5.470600e-01):1.870925e-01,1:8.052540e-01);
   tree gen.3563000 = [&U] ((((22:7.580012e-02,21:3.048763e-02):6.198052e-01,19:1.118686e+00):5.017763e-01,(((14:1.191254e+00,13:7.547622e-01):5.041319e-01,((17:8.808782e-02,18:1.366989e-01):2.371377e-01,16:6.357882e-01):4.147251e+00):1.475312e-01,(((9:4.975307e-01,((15:4.996261e-02,3:9.206186e-02):2.891546e-01,(6:2.059329e-01,27:1.547471e+00):1.114393e-01):1.726474e-01):2.397938e-01,10:5.656673e-01):9.918209e-02,((12:6.055896e-01,11:5.713873e-01):6.514756e-02,((4:3.480422e-01,((7:1.003998e-01,2:8.590325e-02):3.482732e-01,5:3.654884e-01):5.411192e-02):6.080010e-02,8:3.647998e-01):1.534579e-01):2.686294e-01):3.737204e-01):6.369141e-01):1.927686e-01,(35:1.600596e+00,(20:1.070920e+00,(((29:1.173218e-01,(30:1.790382e-02,(34:7.998201e-02,33:2.139342e-01):1.241931e-01):1.805089e-01):5.150610e-02,23:1.373611e-01):7.947114e-02,((24:2.542510e-01,(28:2.168032e-01,(26:1.338417e-02,25:7.664390e-02):3.840516e-02):1.568981e-01):1.123540e-02,(32:4.122001e-01,31:7.830730e-01):1.642258e-01):1.607290e-01):3.165369e-01):3.496485e-01):6.228525e-01,1:8.676334e-01);
   tree gen.3563500 = [&U] ((((((23:1.787360e-01,33:3.757475e-01):9.633501e-02,((32:8.262242e-01,31:6.945108e-01):2.370467e-01,(28:2.670840e-01,24:5.933689e-02):1.039240e-01):1.296258e-01):4.580107e-02,((29:3.019222e-01,30:1.940032e-01):1.208585e-01,(25:5.035742e-02,26:2.160892e-03):2.776208e-01):5.339187e-02):4.871408e-02,(20:7.194159e-01,34:2.829120e-02):3.827609e-01):5.860132e-01,35:7.612973e-01):4.682259e-01,(((22:8.953021e-02,21:5.640320e-02):8.500337e-01,19:1.098557e+00):5.486731e-01,(((10:5.626785e-01,(9:5.058719e-01,((6:2.156390e-01,27:1.758876e+00):2.317824e-01,(15:6.965497e-02,3:9.998850e-02):2.659368e-01):2.226687e-01):2.611039e-01):1.587597e-01,(11:4.502974e-01,(((((7:7.928508e-02,2:1.062690e-01):3.405580e-01,5:2.884289e-01):5.874410e-02,4:3.883929e-01):5.357819e-02,8:4.355593e-01):1.996212e-01,12:6.121849e-01):7.700017e-02):2.923793e-01):3.967854e-01,((14:1.060632e+00,13:7.105081e-01):5.029180e-01,((17:8.143967e-02,18:1.227500e-01):2.559111e-01,16:7.044441e-01):3.370404e+00):2.095091e-01):4.732489e-01):2.047820e-01,1:1.024025e+00);
   tree gen.3564000 = [&U] (((((((18:1.265205e-01,17:8.584041e-02):1.816143e-01,16:7.843427e-01):4.172881e+00,(13:7.547010e-01,14:1.153860e+00):3.895503e-01):2.321095e-01,((10:5.902868e-01,((6:3.193074e-01,(15:5.956572e-02,3:8.653195e-02):2.736724e-01):1.920679e-01,9:5.111415e-01):3.048514e-01):1.533542e-01,(11:4.558184e-01,(12:5.601620e-01,(((5:3.066627e-01,(7:1.140391e-01,2:7.807123e-02):2.382558e-01):7.279728e-02,4:3.686763e-01):5.800548e-02,8:3.597334e-01):1.573272e-01):9.043413e-02):1.935560e-01):3.527227e-01):2.214745e-01,27:1.969304e+00):3.048491e-01,((21:1.216052e-01,22:7.855417e-02):7.468966e-01,19:1.010634e+00):5.200707e-01):2.343771e-01,((((30:1.430477e-01,(33:8.639862e-02,29:1.514043e-01):2.153514e-01):3.345970e-01,((23:1.911043e-01,(31:6.689716e-01,34:1.287603e-01):2.788286e-01):1.502921e-01,(((32:7.974899e-01,(25:5.890880e-02,26:1.027242e-02):1.958737e-02):7.355549e-03,28:3.180829e-01):9.494657e-02,24:2.480821e-01):5.266848e-02):8.810353e-02):2.848967e-01,20:1.138725e+00):3.393446e-01,35:7.289880e-01):5.369979e-01,1:9.054027e-01);
   tree gen.3564500 = [&U] ((((((25:6.634168e-02,26:3.747350e-03):2.983264e-01,24:3.129689e-01):4.176192e-02,(28:2.694718e-01,(32:6.669266e-01,31:8.341749e-01):8.305070e-02):1.443995e-01):1.129302e-01,(((((20:9.098545e-01,34:6.268658e-02):3.778635e-01,30:1.683514e-01):1.438709e-01,33:6.059214e-01):2.719183e-03,23:1.620972e-01):7.559618e-03,29:3.046215e-01):4.507827e-02):8.569224e-01,35:1.046007e+00):2.634484e-01,(((22:5.843038e-02,21:1.260744e-01):8.576332e-01,19:1.041384e+00):5.261795e-01,(((10:5.677090e-01,(9:5.103945e-01,((6:2.625629e-01,27:2.093288e+00):1.364010e-01,(15:6.337084e-02,3:1.008824e-01):2.683143e-01):2.058475e-01):2.404604e-01):1.935011e-01,((((5:3.060443e-01,((7:8.482158e-02,2:1.082412e-01):3.134861e-01,4:3.439002e-01):5.923580e-02):4.328129e-02,8:4.394533e-01):2.052939e-01,12:6.176580e-01):7.185016e-02,11:4.718701e-01):2.148054e-01):3.941138e-01,((14:1.070115e+00,13:6.608812e-01):4.791751e-01,((17:8.216776e-02,18:1.392285e-01):3.036013e-01,16:5.920036e-01):4.481117e+00):1.914902e-01):3.219082e-01):2.066128e-01,1:9.557521e-01);
   tree gen.3565000 = [&U] ((((22:1.618696e-01,21:2.321571e-02):5.455114e-01,19:1.075253e+00):7.377061e-01,(((14:1.279808e+00,13:6.875678e-01):4.259477e-01,((17:7.170568e-02,18:1.678833e-01):3.100323e-01,16:6.111035e-01):3.905300e+00):3.410340e-01,(((9:4.782139e-01,((15:7.905651e-02,3:1.133932e-01):2.709680e-01,(6:1.467445e-01,27:1.301100e+00):2.920060e-01):1.927191e-01):3.027124e-01,10:5.391929e-01):1.576921e-01,((12:5.839963e-01,((((7:9.763388e-02,2:7.533034e-02):3.443143e-01,5:3.612257e-01):6.624201e-02,4:3.769019e-01):7.430555e-02,8:3.727783e-01):1.569536e-01):8.888466e-02,11:4.871116e-01):1.637448e-01):4.296201e-01):3.451057e-01):9.967143e-02,((((30:2.310628e-01,(33:2.797473e-01,(29:5.002203e-02,34:2.455545e-02):6.463981e-02):2.100902e-01):1.419615e-01,((((26:1.484827e-02,25:6.731146e-02):1.472131e-01,24:2.681903e-01):4.034298e-02,((32:5.821325e-01,31:7.420679e-01):1.532056e-01,28:5.765910e-01):5.489335e-02):6.978173e-02,23:2.317910e-01):6.713561e-02):2.564931e-01,20:1.017747e+00):1.314893e-01,35:3.805620e-01):7.118092e-01,1:1.069942e+00);
   tree gen.3565500 = [&U] ((35:1.195617e+00,(20:1.264674e+00,(23:1.120840e-01,(((24:3.495739e-02,(26:8.997728e-03,25:2.040544e-02):1.039324e-01):2.178480e-01,((32:8.084751e-01,31:1.091494e+00):2.965990e-02,28:4.670042e-01):1.897409e-01):8.389486e-02,((34:2.380135e-01,(29:7.900848e-02,33:1.541094e-01):1.097138e-01):1.394920e-01,30:2.360782e-01):1.840895e-01):1.316414e-01):7.627265e-02):4.475655e-01):5.677730e-01,((19:1.197436e+00,(21:1.089321e-01,22:3.377260e-02):6.682397e-01):5.464474e-01,(((14:1.240011e+00,13:6.698403e-01):5.211815e-01,((17:8.528213e-02,18:1.515366e-01):2.081284e-01,16:7.038387e-01):4.272353e+00):1.916561e-01,((((8:3.906739e-01,((5:3.497475e-01,(7:7.503812e-02,2:9.688244e-02):3.053870e-01):8.486645e-02,4:3.768417e-01):5.143573e-02):1.798577e-01,12:6.030421e-01):9.320284e-02,11:5.110790e-01):2.635849e-01,(10:5.788685e-01,(9:5.369277e-01,((3:8.164878e-02,15:6.428591e-02):2.307853e-01,(6:3.502692e-02,27:2.712206e+00):3.643377e-01):1.701160e-01):2.418515e-01):1.293198e-01):4.298589e-01):5.036863e-01):1.239906e-01,1:7.933631e-01);
   tree gen.3566000 = [&U] (((19:1.012458e+00,(22:9.823577e-02,21:2.932635e-02):7.195351e-01):6.486598e-01,(((((6:3.575699e-01,(15:5.777391e-02,3:9.909104e-02):2.760727e-01):2.299466e-01,9:5.752278e-01):2.513478e-01,10:5.280469e-01):1.765888e-01,(11:4.259024e-01,(((((7:7.099221e-02,2:9.672437e-02):2.815764e-01,5:3.462721e-01):6.517967e-02,4:3.167932e-01):8.258921e-02,8:4.398451e-01):2.012715e-01,12:6.476954e-01):7.932861e-02):2.734770e-01):3.080449e-01,((((17:9.340886e-02,18:1.162394e-01):1.692625e-01,16:6.888229e-01):4.005389e+00,(14:1.171490e+00,13:7.434523e-01):3.436290e-01):1.101025e-01,27:1.784435e+00):2.485313e-01):4.049604e-01):1.924028e-01,(35:1.144000e+00,(34:3.658574e-01,(((23:1.963972e-01,(((31:5.216851e-01,32:6.768287e-01):2.220069e-01,28:3.643221e-01):1.438179e-01,24:2.979517e-01):9.609116e-02):1.190806e-01,((26:2.546218e-02,25:2.056259e-02):2.648046e-01,(30:1.329486e-01,(33:2.610802e-01,29:1.979125e-01):6.774606e-02):1.913441e-01):6.662032e-02):8.261804e-02,20:1.224752e+00):5.681389e-03):6.727685e-01):4.330332e-01,1:9.348474e-01);
   tree gen.3566500 = [&U] ((((((13:8.093985e-01,14:1.088944e+00):2.400215e-01,27:1.597903e+00):1.681953e-01,((18:1.515236e-01,17:6.668140e-02):2.989250e-01,16:7.601784e-01):3.694940e+00):2.474943e-01,((10:5.567047e-01,((6:3.041576e-01,(15:6.091335e-02,3:1.111151e-01):3.527142e-01):1.951572e-01,9:5.132053e-01):2.898268e-01):1.743798e-01,(((((5:3.274168e-01,(7:1.115062e-01,2:9.410864e-02):2.995315e-01):7.348129e-02,4:3.604875e-01):8.873153e-02,8:3.951042e-01):1.361487e-01,12:6.977763e-01):5.615690e-02,11:5.174336e-01):2.510186e-01):3.981148e-01):3.042300e-01,((21:7.615121e-02,22:4.874943e-02):8.846981e-01,19:1.127533e+00):7.426631e-01):2.597651e-01,((33:7.124768e-01,(((29:1.142443e-01,30:3.327507e-01):6.924379e-02,24:4.332906e-01):1.649308e-03,((23:2.889722e-01,(31:5.801329e-01,34:4.596646e-01):4.127520e-01):3.950450e-02,((26:2.847757e-03,(28:2.269339e-01,25:4.731553e-03):2.003168e-02):1.189010e-01,32:6.692221e-01):2.160584e-01):9.863779e-02):6.686832e-02):3.189908e-01,(35:6.161118e-02,20:2.742369e-01):1.056813e+00):6.296453e-01,1:1.001388e+00);
   tree gen.3567000 = [&U] ((((((20:1.350856e+00,(23:1.057076e-01,30:1.633296e-01):3.173025e-03):9.152638e-02,(34:3.437966e-01,(29:7.397144e-02,33:3.638836e-01):4.273878e-02):1.683220e-01):1.209942e-01,((26:6.456845e-03,((32:7.897557e-01,31:7.249521e-01):1.532725e-01,25:9.323161e-02):1.633908e-03):1.127430e-01,(28:2.447104e-01,24:1.343955e-01):1.601540e-01):1.175715e-01):4.683926e-01,35:9.393744e-01):5.924293e-01,27:1.520880e+00):1.694769e-02,((19:1.044948e+00,(22:4.719910e-02,21:1.303815e-01):7.290197e-01):6.787839e-01,((((17:8.253461e-02,18:1.366203e-01):3.734809e-01,16:6.199718e-01):3.407905e+00,(13:8.367871e-01,14:1.063642e+00):5.061625e-01):2.064392e-01,(((9:5.404946e-01,(6:3.469370e-01,(3:9.879428e-02,15:7.228507e-02):2.785932e-01):2.273980e-01):2.550650e-01,10:5.618610e-01):1.663400e-01,((12:6.195785e-01,11:5.389318e-01):3.765753e-02,((((7:7.852573e-02,2:1.040731e-01):2.949935e-01,5:3.176276e-01):9.154619e-02,4:3.658154e-01):5.135753e-02,8:3.011935e-01):2.250908e-01):2.819092e-01):4.069850e-01):4.493858e-01):2.053133e-01,1:1.004240e+00);
   tree gen.3567500 = [&U] ((35:7.653264e-01,(20:1.472888e+00,(((31:8.898196e-01,(((28:2.384369e-01,26:6.733158e-02):3.373906e-02,25:5.792712e-02):1.279954e-01,(32:9.418390e-01,24:2.155121e-01):5.315687e-02):6.583867e-02):6.731742e-02,(30:1.409318e-01,(34:3.655357e-01,29:2.491814e-01):1.873438e-02):1.709462e-01):8.574029e-03,(33:6.008050e-01,23:2.384610e-01):7.676436e-02):1.632596e-01):7.977557e-01):1.391795e-01,((19:1.112252e+00,(21:1.708574e-01,22:5.027303e-02):7.786580e-01):7.767812e-01,(((17:1.036245e-01,18:1.229118e-01):3.457892e-01,16:5.083884e-01):4.352252e+00,(((((8:3.734631e-01,(4:3.725427e-01,((7:7.838947e-02,2:1.260389e-01):3.707903e-01,5:3.888464e-01):2.072644e-02):7.218401e-02):1.507853e-01,11:5.206369e-01):9.145233e-02,12:6.367234e-01):2.979336e-01,(10:5.427450e-01,(9:5.469690e-01,((3:1.052692e-01,15:6.852173e-02):2.895650e-01,(6:2.031246e-02,27:1.727206e+00):3.625583e-01):1.950261e-01):3.080026e-01):8.633068e-02):4.327082e-01,(14:1.197225e+00,13:7.149476e-01):6.243453e-01):1.285277e-01):4.538727e-01):2.142622e-01,1:9.601891e-01);
   tree gen.3568000 = [&U] (((((28:4.570795e-01,(32:8.255213e-01,24:9.385656e-02):9.428023e-03):7.441382e-02,((25:6.294403e-02,26:1.687859e-02):2.766821e-02,31:9.321867e-01):3.714160e-02):1.230560e-01,((((29:2.680996e-01,34:3.923137e-01):5.808029e-03,23:1.600884e-01):6.376245e-02,30:1.506303e-01):1.727905e-01,33:5.072343e-01):8.367252e-03):3.652714e-01,(20:7.197794e-01,35:6.790900e-02):8.818236e-01):5.824812e-01,(((21:9.573512e-02,22:6.709648e-02):7.363933e-01,19:9.491365e-01):6.576479e-01,(((10:5.863015e-01,((((3:1.094901e-01,15:7.668848e-02):2.559798e-01,6:3.765756e-01):2.383090e-01,9:4.734337e-01):1.765493e-02,27:1.877487e+00):2.323206e-01):1.051741e-01,(((8:3.471979e-01,(5:3.515902e-01,((7:1.219181e-01,2:8.020792e-02):3.411404e-01,4:3.627605e-01):5.447815e-02):7.675577e-02):1.715964e-01,11:4.843897e-01):8.379025e-02,12:6.632282e-01):2.599952e-01):3.396450e-01,((13:7.965052e-01,14:1.241472e+00):4.275304e-01,((17:6.934881e-02,18:1.159006e-01):2.170776e-01,16:7.728680e-01):4.192991e+00):1.307988e-01):4.096505e-01):2.368996e-01,1:8.942606e-01);
   tree gen.3568500 = [&U] ((35:5.964212e-01,(20:1.437085e+00,((30:1.414320e-01,(23:3.267230e-02,29:2.283994e-01):3.961961e-02):2.191787e-01,((((25:9.442906e-03,28:1.302809e-01):3.360666e-02,26:1.646507e-02):1.562825e-01,((24:2.047377e-01,32:7.688035e-01):7.183296e-02,31:1.035656e+00):1.054674e-01):1.240066e-01,(34:1.269535e-01,33:5.862007e-01):1.333397e-01):6.733271e-03):4.665843e-01):4.427988e-01):4.173497e-01,((19:1.085216e+00,(21:4.236863e-02,22:8.910493e-02):6.956337e-01):7.351481e-01,((((8:4.044531e-01,(((7:7.975436e-02,2:8.513560e-02):3.301268e-01,5:3.793944e-01):3.216822e-02,4:3.634870e-01):7.042937e-02):1.471200e-01,(11:5.044558e-01,12:6.417842e-01):1.154105e-01):2.516436e-01,(10:5.728833e-01,(9:5.336733e-01,((3:1.408612e-01,15:5.799529e-02):2.295406e-01,(6:2.435216e-01,27:1.646348e+00):1.272058e-01):1.754626e-01):3.593576e-01):8.115106e-02):3.686093e-01,((14:1.168123e+00,13:6.975687e-01):6.091687e-01,((17:1.011056e-01,18:1.073770e-01):4.230061e-01,16:4.960305e-01):4.238446e+00):1.103453e-01):4.428400e-01):2.090539e-01,1:9.754731e-01);
   tree gen.3569000 = [&U] ((((22:4.433878e-02,21:6.865725e-02):6.697764e-01,19:1.278526e+00):4.956125e-01,(((17:7.274902e-02,18:1.619252e-01):3.303720e-01,16:5.980772e-01):3.746430e+00,((14:1.117382e+00,13:6.547447e-01):6.810716e-01,(((9:4.673682e-01,((15:8.004873e-02,3:1.049485e-01):2.414461e-01,(6:7.747295e-02,27:1.379741e+00):3.032874e-01):2.243925e-01):2.536170e-01,10:5.756966e-01):1.890089e-01,(11:4.686230e-01,(12:6.280034e-01,((((7:8.126703e-02,2:9.351110e-02):2.711125e-01,5:3.213498e-01):9.945500e-02,4:3.862527e-01):7.540449e-02,8:4.346673e-01):1.671785e-01):7.021587e-02):1.708541e-01):4.419287e-01):1.804411e-01):2.964447e-01):1.593682e-01,(((((31:1.127038e+00,32:7.612939e-01):1.630309e-01,((25:4.009281e-02,26:1.491352e-03):3.650709e-02,(24:1.804370e-01,28:1.870081e-01):1.377394e-01):4.457564e-02):1.398057e-01,((34:1.318010e-01,((33:2.315102e-01,29:4.450796e-02):1.102496e-01,30:2.621695e-01):8.963359e-03):1.897425e-01,23:2.196818e-01):6.152764e-02):7.562587e-02,20:1.264315e+00):5.704764e-01,35:8.213351e-01):5.034977e-01,1:9.462012e-01);
   tree gen.3569500 = [&U] (((20:1.068188e+00,35:6.772251e-01):3.523770e-02,(((((31:8.721751e-01,24:1.218609e-01):2.765273e-03,32:8.832542e-01):5.551862e-02,((26:1.204905e-02,25:4.505716e-02):6.980641e-02,28:4.524761e-01):3.444732e-02):1.569263e-01,((29:2.773023e-01,(23:1.735861e-03,30:1.872352e-01):1.724475e-02):1.783855e-01,34:4.349890e-01):1.490853e-01):1.587731e-01,33:5.977712e-01):2.317850e-01):7.658822e-01,(((21:5.980444e-02,22:8.225145e-02):6.183408e-01,19:9.495497e-01):6.582146e-01,(((10:5.554900e-01,(((3:1.095377e-01,15:6.879558e-02):2.714290e-01,(6:6.292153e-02,27:2.135030e+00):2.826573e-01):1.662536e-01,9:4.973824e-01):2.908533e-01):1.539836e-01,((12:6.635169e-01,11:4.960179e-01):7.108573e-02,(8:3.906138e-01,(((7:9.406011e-02,2:1.128651e-01):2.717662e-01,4:4.205320e-01):3.935500e-02,5:4.248024e-01):7.360750e-02):1.686406e-01):2.662901e-01):3.397929e-01,((13:7.684366e-01,14:1.242012e+00):5.274471e-01,((17:9.053832e-02,18:1.159511e-01):2.171721e-01,16:7.732044e-01):4.194816e+00):2.272994e-01):4.100075e-01):2.543038e-01,1:8.946499e-01);
   tree gen.3570000 = [&U] ((20:1.031088e+00,(35:9.452434e-01,(((((32:6.811966e-01,24:2.128813e-01):9.987070e-03,((26:7.352856e-03,25:4.320763e-02):5.757011e-02,28:4.367607e-01):2.435673e-02):1.398381e-02,31:8.418826e-01):1.600071e-01,(((23:7.732982e-04,29:1.757323e-01):1.171498e-01,30:1.807322e-01):1.206870e-01,34:4.198809e-01):4.451576e-02):2.366250e-01,33:3.694055e-01):3.385132e-01):9.147495e-02):7.003709e-01,(((21:5.063517e-02,22:7.939468e-02):5.968645e-01,19:9.165698e-01):6.353534e-01,(((10:5.361966e-01,(((3:1.057333e-01,15:6.640616e-02):2.620017e-01,(6:2.866421e-01,27:2.060876e+00):3.037372e-02):1.604793e-01,9:4.801073e-01):2.807513e-01):1.486354e-01,((12:6.404716e-01,11:4.787901e-01):6.861677e-02,(8:3.770470e-01,(((7:9.079320e-02,2:1.056601e-01):2.713385e-01,5:4.100481e-01):4.567834e-02,4:4.059261e-01):7.992005e-02):1.881323e-01):2.570413e-01):3.279912e-01,((13:7.417472e-01,14:1.251302e+00):4.592718e-01,((17:8.739373e-02,18:1.119238e-01):2.096292e-01,16:6.974422e-01):4.049121e+00):2.927316e-01):4.413882e-01):2.115670e-01,1:1.061583e+00);
   tree gen.3570500 = [&U] ((((22:1.341067e-01,21:3.212508e-02):6.775410e-01,19:8.295510e-01):5.125569e-01,(((17:7.172283e-02,18:1.695903e-01):3.531504e-01,16:6.050107e-01):3.789862e+00,((14:1.130335e+00,13:6.871363e-01):7.501867e-01,(((9:4.890286e-01,((15:6.808468e-02,3:8.304695e-02):2.775828e-01,(6:2.476304e-02,27:1.852053e+00):3.549726e-01):1.645961e-01):2.551169e-01,10:5.823706e-01):1.489177e-01,((12:6.025151e-01,((((7:9.110678e-02,2:9.459517e-02):2.742555e-01,5:3.541228e-01):7.954707e-02,4:3.907305e-01):4.729148e-02,8:4.215840e-01):2.425205e-01):7.102118e-02,11:4.501787e-01):2.482592e-01):4.181427e-01):2.291137e-01):2.612620e-01):2.700123e-01,(((((((33:2.493412e-01,30:1.336187e-01):5.375291e-02,34:7.993830e-02):1.544615e-02,29:3.459796e-01):1.570945e-01,(31:1.113541e+00,((24:2.232459e-01,32:9.377350e-01):2.460625e-02,28:2.417093e-01):7.419778e-02):1.716266e-01):5.643759e-02,(23:5.324712e-02,(25:4.714147e-02,26:6.404224e-03):8.462982e-02):1.892875e-01):2.165141e-01,20:1.397525e+00):2.500972e-01,35:5.591031e-01):5.659444e-01,1:1.011416e+00);
   tree gen.3571000 = [&U] (((33:5.241655e-01,((34:2.573049e-01,(29:2.527443e-01,30:2.407598e-01):2.424158e-01):5.029549e-03,(((31:8.912756e-01,24:1.454892e-01):9.049489e-02,(((25:9.561178e-03,28:4.735473e-01):9.670738e-03,32:6.859584e-01):1.365988e-02,26:3.937337e-03):1.025024e-01):7.499044e-02,23:1.244287e-01):8.854016e-02):8.871906e-02):1.679268e-01,(35:6.818461e-01,20:1.238023e+00):3.352198e-01):9.621777e-01,(((21:1.025890e-01,22:6.335353e-02):8.979818e-01,19:1.061672e+00):5.463233e-01,(((10:5.786501e-01,(((3:1.141047e-01,15:8.089085e-02):3.026840e-01,(6:1.021489e-01,27:1.709020e+00):2.629002e-01):2.089976e-01,9:6.131282e-01):2.815554e-01):1.503692e-01,((12:6.911810e-01,(8:4.049716e-01,(((7:1.190082e-01,2:1.082629e-01):3.354560e-01,5:3.870084e-01):6.290521e-02,4:4.613178e-01):8.624773e-02):1.731617e-01):1.206695e-01,11:5.166984e-01):2.358289e-01):4.042233e-01,((13:6.261910e-01,14:1.278445e+00):4.345154e-01,((17:7.001130e-02,18:1.289989e-01):2.774683e-01,16:7.526623e-01):4.369711e+00):3.777200e-01):4.086014e-01):2.283179e-01,1:8.732153e-01);
   tree gen.3571500 = [&U] ((((33:5.011884e-01,(29:2.449871e-01,30:2.308742e-01):1.295562e-01):3.298880e-02,(34:2.467399e-01,((31:8.546797e-01,(((32:6.577929e-01,24:9.444618e-02):1.118135e-01,(25:2.673602e-03,28:4.898397e-01):4.223483e-02):3.489773e-02,26:3.076381e-03):4.146976e-02):5.078014e-02,23:1.140189e-01):1.051920e-01):3.248365e-02):1.610317e-01,(35:1.133958e+00,20:1.178781e+00):3.293102e-02):9.226705e-01,(((21:7.031827e-02,22:6.075222e-02):8.734455e-01,19:1.018080e+00):5.313285e-01,(((10:5.548906e-01,(((3:1.094195e-01,15:7.756946e-02):2.384453e-01,(6:9.795461e-02,27:1.638848e+00):2.521055e-01):2.096205e-01,9:5.879530e-01):3.116525e-01):1.701559e-01,((8:3.883434e-01,(((7:1.141217e-01,2:1.038176e-01):3.216821e-01,5:3.711177e-01):7.344271e-02,4:3.788396e-01):6.963068e-02):1.660516e-01,(12:6.431045e-01,11:4.954827e-01):1.128898e-01):2.261457e-01):3.876258e-01,((13:6.344377e-01,14:1.225952e+00):4.166742e-01,((17:6.713662e-02,18:1.237022e-01):2.174023e-01,16:7.162023e-01):4.190290e+00):2.897356e-01):4.830546e-01):9.331024e-02,1:8.373610e-01);
   tree gen.3572000 = [&U] (((((10:5.879579e-01,(9:5.697191e-01,((3:1.210365e-01,15:7.773594e-02):3.007525e-01,6:3.139400e-01):1.709697e-01):3.596549e-01):2.190861e-01,(12:5.932466e-01,((4:3.417305e-01,((2:1.089228e-01,7:8.162034e-02):2.938904e-01,(8:4.183549e-01,5:3.825752e-01):8.259675e-02):3.777776e-02):1.877696e-01,11:5.478770e-01):4.756576e-02):2.029803e-01):4.321346e-01,((((17:6.637192e-02,18:1.484635e-01):3.504597e-01,16:6.620822e-01):4.208765e+00,27:8.798253e-01):2.189674e-01,(14:1.137943e+00,13:8.115221e-01):5.275820e-01):2.348483e-01):4.815778e-01,(19:1.122187e+00,(22:9.693029e-02,21:1.057609e-01):7.963712e-01):6.306943e-01):1.129498e-01,(((((30:2.798022e-01,(32:6.599431e-01,29:1.796597e-01):1.269349e-01):8.885921e-02,31:1.040179e+00):1.314150e-02,(25:4.121926e-02,(28:4.647150e-02,(24:1.328367e-01,26:3.924354e-04):1.799151e-02):7.115696e-03):2.208728e-01):2.350895e-01,((34:4.002265e-01,23:2.398157e-01):2.953983e-02,33:5.386427e-01):6.110390e-02):3.589344e-01,(20:7.283154e-01,35:1.068029e-01):3.967920e-01):9.104678e-01,1:8.754137e-01);
   tree gen.3572500 = [&U] ((((22:1.004383e-01,21:7.059133e-02):6.372801e-01,19:1.111056e+00):6.101949e-01,(((14:1.060408e+00,13:7.276539e-01):5.463875e-01,((17:5.096684e-02,18:1.513935e-01):3.365616e-01,16:5.675824e-01):3.555407e+00):1.610499e-01,(((9:5.844846e-01,((15:7.101461e-02,3:1.098560e-01):2.604105e-01,(6:4.276464e-02,27:1.744865e+00):3.426733e-01):1.619640e-01):2.871224e-01,10:5.600719e-01):1.138955e-01,(12:5.651016e-01,(((((7:8.910823e-02,2:8.874315e-02):2.751875e-01,5:3.493100e-01):6.102552e-02,4:3.909983e-01):9.695698e-02,8:3.739643e-01):1.540909e-01,11:4.832404e-01):9.364860e-02):2.160174e-01):4.511117e-01):2.975536e-01):1.865236e-01,((((25:4.212627e-02,26:9.278088e-03):1.091603e-01,23:9.380899e-02):1.213358e-01,(((34:1.197729e-01,33:2.894478e-01):1.910972e-01,(30:1.139893e-01,29:2.063204e-01):4.015596e-02):2.371821e-01,((32:6.971672e-01,(24:2.892773e-01,28:3.300969e-01):1.860216e-02):3.763875e-02,31:9.459289e-01):9.235048e-02):2.783253e-02):3.777488e-01,(20:7.527238e-01,35:9.328519e-01):4.339524e-01):6.124355e-01,1:9.844421e-01);
   tree gen.3573000 = [&U] ((20:1.087740e+00,(((25:2.940033e-02,((35:5.803082e-01,34:1.613246e-01):1.635430e-01,26:1.158484e-02):1.265238e-02):1.462141e-01,((24:1.383392e-01,28:2.116253e-01):4.409053e-02,(32:8.235266e-01,31:8.145516e-01):1.587216e-01):1.228305e-01):1.022482e-01,((29:2.243886e-01,(30:1.967234e-01,33:3.511662e-01):2.588386e-02):1.720407e-01,23:1.626385e-01):4.400750e-02):3.741780e-01):9.213008e-01,(((21:6.425456e-02,22:3.177320e-02):7.556698e-01,19:9.428743e-01):4.025299e-01,(((10:4.666115e-01,(((3:9.401044e-02,15:7.471007e-02):2.980112e-01,(6:7.725650e-02,27:1.086775e+00):2.810425e-01):1.871382e-01,9:5.772051e-01):2.372729e-01):1.339527e-01,(((8:3.596565e-01,(((7:9.154445e-02,2:9.614861e-02):3.119903e-01,5:3.341482e-01):5.531442e-02,4:3.508548e-01):7.620781e-02):2.056635e-01,12:5.955984e-01):7.575100e-02,11:4.575792e-01):2.519569e-01):4.619629e-01,((13:6.284901e-01,14:1.135391e+00):5.975503e-01,((17:7.640692e-02,18:1.335793e-01):1.810510e-01,16:7.569705e-01):3.880754e+00):1.783072e-01):5.862658e-01):2.460155e-01,1:7.755052e-01);
   tree gen.3573500 = [&U] (((19:1.097451e+00,(22:5.826177e-02,21:5.129546e-02):7.619363e-01):6.179652e-01,(((12:5.939718e-01,(11:5.396563e-01,(8:3.860642e-01,(((7:1.130131e-01,2:8.174255e-02):3.545765e-01,5:3.228676e-01):4.724248e-02,4:3.259189e-01):1.205692e-01):1.808779e-01):9.677583e-02):2.320768e-01,(((6:4.138597e-01,(15:9.945269e-02,3:1.054895e-01):2.435157e-01):2.244782e-01,9:5.933403e-01):3.043856e-01,10:6.478769e-01):1.262722e-01):3.544205e-01,((((17:7.683851e-02,18:1.606188e-01):3.570922e-01,16:5.709539e-01):3.779790e+00,27:1.285370e+00):1.674061e-01,(14:1.244593e+00,13:7.960036e-01):6.221793e-01):1.422990e-01):5.212597e-01):1.484248e-01,(35:6.981269e-01,(34:2.344081e-01,((23:2.651365e-01,((31:1.006222e+00,(24:1.126986e-01,32:3.915812e-01):1.773455e-01):1.448327e-01,28:4.193330e-01):1.630433e-01):5.489421e-02,(((20:9.777513e-01,30:2.146129e-01):3.562161e-02,29:2.455183e-01):1.038448e-01,(33:5.117808e-01,(25:4.398024e-02,26:1.678738e-02):3.077495e-01):1.122442e-02):5.106869e-02):5.219653e-03):5.884750e-01):4.129930e-01,1:9.044167e-01);
   tree gen.3574000 = [&U] ((35:8.923132e-01,(((((26:1.509957e-03,(25:7.420008e-02,24:1.205126e-01):1.776291e-02):4.218286e-02,(32:5.997020e-01,31:9.110290e-01):1.332228e-01):9.303001e-02,28:4.411618e-01):8.814536e-02,((34:3.269496e-01,((33:3.224754e-01,30:1.342779e-01):5.922832e-02,29:3.121863e-01):1.879372e-01):5.645719e-02,23:1.622801e-01):5.621364e-02):1.159363e-01,20:1.666738e+00):6.094867e-01):3.454149e-01,((19:1.066163e+00,(21:7.905225e-02,22:1.501753e-01):6.486064e-01):8.030520e-01,(((((12:5.484999e-01,11:4.967139e-01):7.779400e-02,(8:3.568806e-01,((5:3.329513e-01,(7:8.468621e-02,2:9.414162e-02):2.648712e-01):5.639097e-02,4:3.560941e-01):8.618716e-02):1.703513e-01):2.679100e-01,(10:6.015658e-01,(9:5.173069e-01,((3:1.068511e-01,15:8.389902e-02):2.639604e-01,(6:1.713318e-01,27:2.296985e+00):2.122865e-01):2.183829e-01):2.889108e-01):2.018591e-01):5.607493e-01,(14:1.243459e+00,13:7.630704e-01):6.051652e-01):9.837051e-02,((17:1.076522e-01,18:1.293804e-01):3.756589e-01,16:5.844934e-01):4.158974e+00):4.155165e-01):2.317210e-01,1:7.934509e-01);
   tree gen.3574500 = [&U] ((((22:8.979643e-02,21:1.027484e-01):7.013583e-01,19:1.138807e+00):6.246903e-01,(((14:1.260106e+00,13:8.512315e-01):4.516121e-01,((17:9.566563e-02,18:1.185654e-01):2.063421e-01,16:7.878400e-01):3.629452e+00):3.850288e-01,(((9:5.164682e-01,((15:5.321632e-02,3:1.406499e-01):3.034490e-01,(6:5.149212e-02,27:2.153079e+00):3.127047e-01):1.827198e-01):3.650404e-01,10:5.717361e-01):1.180480e-01,(11:4.933045e-01,(12:6.474614e-01,((((7:1.346542e-01,2:9.059134e-02):2.860516e-01,4:3.700762e-01):7.482926e-02,5:3.505180e-01):1.035095e-01,8:3.817526e-01):1.786505e-01):4.219067e-02):2.856463e-01):4.588113e-01):5.715480e-01):1.480538e-01,((20:1.223220e+00,(((23:1.308506e-02,25:4.923255e-03):1.455273e-02,26:3.442305e-02):1.892788e-01,(((29:7.133232e-02,34:1.530593e-01):1.291241e-01,(30:1.829741e-01,33:1.926540e-01):9.781814e-02):1.032490e-01,((24:2.897092e-01,(31:8.205307e-01,32:6.693606e-01):2.100076e-01):3.540661e-02,28:4.181672e-01):1.878069e-01):1.101625e-02):2.355002e-01):4.082330e-01,35:1.407576e+00):5.733774e-01,1:9.549719e-01);
   tree gen.3575000 = [&U] (((35:4.850954e-01,20:8.755074e-01):2.650979e-01,(((23:1.279854e-01,(25:8.870096e-03,26:2.590175e-02):2.599639e-01):3.996276e-02,((((32:6.811211e-01,31:8.917145e-01):7.701099e-02,24:2.093567e-01):7.264437e-02,28:3.495365e-01):1.733590e-01,34:4.259333e-01):1.317457e-02):3.186884e-02,((29:9.355598e-02,33:1.744445e-01):1.742894e-01,30:2.961348e-01):2.036608e-01):4.096669e-01):7.058198e-01,(((22:1.192657e-01,21:8.315690e-02):6.303248e-01,19:1.135712e+00):6.029743e-01,(((14:1.176360e+00,13:6.581823e-01):7.060953e-01,((17:9.244014e-02,18:1.167739e-01):2.664481e-01,16:5.813080e-01):3.627122e+00):1.512226e-01,((10:5.016158e-01,((((15:7.782688e-02,3:7.439860e-02):2.470442e-01,6:4.032637e-01):1.823000e-01,9:5.392715e-01):2.354705e-02,27:1.932571e+00):2.191331e-01):1.371024e-01,(11:4.447816e-01,((8:3.673074e-01,(((7:1.213208e-01,2:8.612818e-02):2.405453e-01,5:3.547885e-01):7.891170e-02,4:3.922114e-01):9.639399e-02):2.032248e-01,12:6.180479e-01):1.045924e-01):2.362440e-01):2.905583e-01):5.807671e-01):2.304572e-01,1:9.136848e-01);
   tree gen.3575500 = [&U] ((((22:5.286347e-02,21:1.438671e-01):8.866867e-01,19:1.229952e+00):6.012402e-01,(((14:9.015227e-01,13:8.036902e-01):4.922989e-01,((17:9.032270e-02,18:1.119435e-01):1.948179e-01,16:6.485653e-01):4.162457e+00):2.035400e-01,(((9:4.876235e-01,((15:7.327236e-02,3:1.327946e-01):2.753679e-01,(6:6.399116e-02,27:2.032830e+00):2.741292e-01):2.147735e-01):2.995054e-01,10:5.398047e-01):9.590728e-02,((12:6.113007e-01,(((4:3.494075e-01,(7:1.112357e-01,2:8.553181e-02):3.411235e-01):4.316252e-02,5:3.309416e-01):1.075199e-01,8:3.604317e-01):1.606526e-01):7.313287e-02,11:4.657534e-01):2.805847e-01):4.794177e-01):5.396386e-01):8.429766e-02,((20:8.686508e-01,((((31:7.963335e-01,(24:1.713711e-01,32:4.343273e-01):7.223066e-02):1.982717e-01,28:4.459475e-01):6.279289e-02,((29:5.200558e-02,34:3.561374e-02):1.696363e-01,30:1.710584e-01):1.562885e-01):5.324688e-02,(((23:1.595798e-03,25:5.574327e-03):1.370599e-02,26:4.264196e-03):9.746703e-02,33:5.218206e-01):2.040532e-02):2.345610e-01):2.626869e-01,35:4.704206e-01):3.847837e-01,1:9.016367e-01);
   tree gen.3576000 = [&U] ((35:7.601522e-01,(20:1.030746e+00,((25:1.782710e-02,26:1.156496e-02):3.912397e-01,((23:1.325850e-01,((24:2.168807e-01,(32:7.155818e-01,31:9.112668e-01):1.595750e-01):1.907729e-01,28:5.150358e-01):7.967022e-02):1.457663e-02,(30:2.343144e-01,(34:2.061653e-01,(29:2.076857e-03,33:5.079443e-02):2.443226e-01):2.421583e-02):5.234713e-02):1.097402e-01):4.328177e-01):2.744276e-01):4.704692e-01,(((22:1.134657e-01,21:4.614608e-02):6.395368e-01,19:1.176528e+00):7.399936e-01,((((17:9.576230e-02,18:1.209705e-01):3.099518e-01,16:6.394886e-01):3.757475e+00,((10:5.184233e-01,((9:3.139277e-01,27:2.002025e+00):1.992933e-01,((15:7.141272e-02,3:1.218431e-01):2.559226e-01,6:3.457829e-01):2.555460e-01):2.639348e-01):1.465833e-01,(11:4.596331e-01,(12:6.402596e-01,(8:3.805078e-01,(((7:1.256809e-01,2:9.934548e-02):3.139540e-01,5:3.675391e-01):7.205831e-02,4:3.236431e-01):7.366252e-02):1.600108e-01):9.658692e-02):2.744089e-01):3.686620e-01):1.103950e-01,(14:1.330213e+00,13:6.818363e-01):7.314713e-01):5.686157e-01):2.387395e-01,1:8.614075e-01);
   tree gen.3576500 = [&U] ((((21:5.115454e-02,22:9.758359e-02):7.711324e-01,19:1.029556e+00):5.173670e-01,(((10:6.473772e-01,(((3:1.030441e-01,15:7.735826e-02):2.347615e-01,(6:7.153848e-02,27:1.193330e+00):3.305804e-01):1.733064e-01,9:5.876473e-01):2.126071e-01):9.966196e-02,(((8:3.204108e-01,(((7:9.780746e-02,2:8.341290e-02):3.040051e-01,5:3.198531e-01):6.289455e-02,4:3.748585e-01):7.250303e-02):1.892519e-01,11:5.085390e-01):5.022267e-02,12:4.853980e-01):2.425149e-01):3.576779e-01,((13:8.111440e-01,14:1.263692e+00):3.818903e-01,((17:7.103084e-02,18:1.336194e-01):2.688310e-01,16:6.159670e-01):4.146255e+00):1.808215e-01):3.908973e-01):1.187100e-01,(((35:8.610297e-01,(29:4.736827e-02,(34:9.615092e-02,33:2.476537e-01):4.143751e-02):1.015825e-02):1.408244e-01,(30:3.685470e-01,((((32:5.606740e-01,31:8.550332e-01):1.011627e-01,28:3.848228e-01):6.869196e-02,(25:9.634409e-03,26:2.632474e-02):1.390055e-01):1.430992e-01,(24:1.216097e-01,23:3.677951e-02):1.990689e-01):1.199710e-01):4.795852e-03):3.166065e-01,20:1.206867e+00):7.704098e-01,1:1.032401e+00);
   tree gen.3577000 = [&U] ((35:7.082596e-01,(20:1.206398e+00,(((34:2.883518e-01,(25:7.772904e-02,26:1.271239e-03):2.534612e-01):7.386489e-02,(30:1.802112e-01,(29:1.155707e-01,33:3.343324e-01):8.522244e-02):2.558270e-01):1.243132e-02,(((24:1.481603e-01,(32:6.518306e-01,31:7.477469e-01):5.625301e-02):1.983657e-02,28:3.628904e-01):1.179663e-01,23:2.451427e-01):1.391850e-01):2.468722e-01):2.522040e-01):6.933219e-01,(((22:9.645394e-02,21:8.907570e-02):5.431961e-01,19:1.096211e+00):7.300587e-01,((((17:8.922498e-02,18:1.127123e-01):2.887926e-01,16:6.099506e-01):3.500967e+00,(14:1.239405e+00,13:6.687672e-01):3.805029e-01):2.647658e-01,((10:5.979244e-01,((9:3.957619e-01,((15:6.653765e-02,3:1.135253e-01):2.607482e-01,6:3.221777e-01):2.383100e-01):9.791398e-02,27:1.773464e+00):1.934923e-01):1.594532e-01,((12:6.593316e-01,(8:3.545320e-01,(((7:9.340040e-02,2:9.256355e-02):2.925216e-01,5:3.424486e-01):7.659348e-02,4:3.746073e-01):6.290165e-02):1.333009e-01):5.543857e-02,11:4.687054e-01):2.348938e-01):4.004213e-01):5.297985e-01):1.721389e-01,1:8.026025e-01);
   tree gen.3577500 = [&U] (((((10:4.656491e-01,((6:3.195847e-01,(15:6.921019e-02,3:1.029793e-01):2.516740e-01):1.586091e-01,9:5.172151e-01):2.923319e-01):9.671893e-02,((8:3.945281e-01,(((7:9.926369e-02,2:8.344427e-02):2.782693e-01,5:3.197827e-01):7.417187e-02,4:3.193357e-01):7.357579e-02):2.106593e-01,(11:4.900234e-01,12:5.376650e-01):4.931596e-02):2.631802e-01):3.233499e-01,((((18:1.191292e-01,17:1.073427e-01):1.973223e-01,16:6.961050e-01):3.536347e+00,(13:7.185338e-01,14:1.183451e+00):2.532748e-01):3.331841e-01,27:2.101791e+00):8.514408e-02):3.611096e-01,((21:1.115859e-01,22:5.749968e-02):6.860913e-01,19:1.192872e+00):5.489565e-01):2.645308e-01,((35:4.866739e-01,20:6.318848e-01):1.016501e-01,(33:4.847686e-01,(((24:2.206197e-01,23:1.473176e-01):5.796428e-02,(((25:4.487260e-02,26:3.919500e-03):1.469658e-01,(31:8.091937e-01,32:5.478175e-01):8.411500e-02):7.605906e-02,(29:1.200642e-01,(28:8.548673e-02,30:2.373407e-01):5.041434e-02):1.133009e-01):8.739282e-02):1.598473e-02,34:2.318624e-01):1.213999e-01):3.119907e-01):6.884270e-01,1:7.718763e-01);
   tree gen.3578000 = [&U] (((((10:4.917627e-01,((6:3.203105e-01,(15:6.582863e-02,3:1.032132e-01):2.522455e-01):2.372612e-01,9:5.183897e-01):2.929957e-01):1.357146e-01,((8:3.954240e-01,(((7:9.948912e-02,2:8.363377e-02):3.057814e-01,5:3.205089e-01):5.488130e-02,4:3.200609e-01):8.920368e-02):1.849741e-01,(11:5.330302e-01,12:5.388860e-01):8.531305e-02):2.767488e-01):3.240842e-01,(((18:1.193997e-01,17:1.075865e-01):1.977705e-01,16:6.576097e-01):3.790611e+00,(27:2.106564e+00,(13:7.058830e-01,14:1.216013e+00):2.487957e-01):2.307770e-01):2.090886e-01):5.489310e-01,((21:1.118393e-01,22:3.464279e-02):7.150864e-01,19:1.195581e+00):5.191505e-01):8.759841e-02,((35:3.873313e-01,20:5.820145e-01):5.759764e-01,(33:5.007335e-01,(((24:1.324331e-01,23:1.337888e-03):1.816641e-01,((32:6.338212e-01,(25:4.406082e-02,(26:2.317502e-03,31:8.110314e-01):3.407929e-02):1.726463e-01):7.910725e-02,(29:1.876308e-01,(28:9.258925e-02,30:5.965855e-02):1.758986e-01):4.079727e-02):1.099680e-01):1.410970e-01,34:2.602360e-01):9.046420e-03):1.997352e-01):7.552471e-01,1:8.654428e-01);
   tree gen.3578500 = [&U] (((19:1.144731e+00,(22:7.310885e-02,21:6.460327e-02):5.235459e-01):6.938207e-01,(((14:1.077734e+00,13:7.999498e-01):4.918516e-01,(27:1.238876e+00,((17:7.427713e-02,18:1.671890e-01):3.899881e-01,16:6.603859e-01):3.459519e+00):5.022252e-01):2.297416e-01,(((12:6.189746e-01,(8:5.021865e-01,(4:3.773266e-01,((7:9.924301e-02,2:1.194029e-01):2.606158e-01,5:3.659090e-01):8.277698e-02):9.052764e-02):1.420455e-01):5.048891e-02,11:5.752467e-01):2.854374e-01,(((6:4.268973e-01,(15:5.982934e-02,3:1.080815e-01):2.872802e-01):2.251891e-01,9:5.320749e-01):1.866532e-01,10:6.811122e-01):1.083023e-01):4.065256e-01):5.114323e-01):2.501119e-01,(35:7.695907e-01,(((24:3.701882e-01,(26:1.948495e-02,25:3.944695e-02):1.490559e-01):1.841405e-01,((((34:1.363781e-01,30:1.404446e-01):6.873487e-02,33:1.251695e-01):1.828412e-01,(29:2.199230e-01,23:2.589810e-01):1.400155e-01):6.987877e-02,(28:2.689883e-01,(32:7.350399e-01,31:9.840173e-01):1.641491e-01):1.610979e-01):2.893170e-03):1.626765e-01,20:1.122677e+00):6.987421e-02):9.740208e-01,1:1.046834e+00);
   tree gen.3579000 = [&U] (((20:1.421493e+00,35:2.631353e-01):7.155849e-02,(((25:1.297112e-01,26:1.192756e-02):8.192555e-02,(34:2.302896e-01,33:3.711916e-01):2.717405e-02):2.178063e-01,((29:3.286731e-01,30:2.775866e-01):1.678032e-01,((((28:2.531376e-01,24:5.880224e-02):1.699374e-01,32:8.596315e-01):5.751986e-02,31:9.037692e-01):1.924855e-01,23:2.517081e-01):2.071105e-02):3.158613e-02):3.525193e-01):7.547526e-01,(((22:9.373018e-02,21:4.482664e-02):7.657677e-01,19:1.090399e+00):5.599289e-01,((((17:9.240487e-02,18:1.082714e-01):3.419461e-01,16:4.759617e-01):4.134471e+00,(14:1.232833e+00,13:6.251636e-01):4.888824e-01):2.942564e-01,((10:5.947542e-01,((9:3.653313e-01,27:3.008634e+00):1.224175e-01,((15:6.214543e-02,3:1.084092e-01):2.310468e-01,6:4.229234e-01):2.801005e-01):2.492324e-01):1.385881e-01,((12:6.177129e-01,(8:3.273133e-01,(((7:9.290519e-02,2:9.207277e-02):2.909706e-01,5:3.406329e-01):4.282687e-02,4:3.783600e-01):6.529261e-02):1.327699e-01):5.568035e-02,11:5.752703e-01):3.116791e-01):3.720227e-01):4.552453e-01):1.442255e-01,1:8.653976e-01);
   tree gen.3579500 = [&U] (((((10:5.354316e-01,((6:4.398433e-01,(15:6.015283e-02,3:1.123786e-01):2.809412e-01):2.025649e-01,9:5.340196e-01):2.535188e-01):1.019355e-01,((8:4.305380e-01,(((7:1.148257e-01,2:7.854631e-02):3.310755e-01,5:3.489704e-01):9.305631e-02,4:3.822034e-01):9.485818e-02):1.887647e-01,(12:6.147902e-01,11:4.510947e-01):7.184432e-02):2.819102e-01):3.522158e-01,(27:1.618116e+00,((13:7.685660e-01,14:1.152202e+00):5.218427e-01,((18:1.300025e-01,17:8.591642e-02):1.920477e-01,16:7.160059e-01):4.102610e+00):9.238592e-02):9.857673e-02):5.072767e-01,((21:1.305770e-01,22:6.223450e-02):7.785866e-01,19:1.150013e+00):5.002796e-01):1.798904e-01,((35:2.461761e-01,20:2.211043e-01):9.529874e-01,(33:6.223714e-01,((((24:3.523588e-02,(25:2.772578e-02,26:4.848951e-03):5.876098e-03):4.023803e-02,23:2.091565e-01):7.985010e-02,(31:5.859623e-01,34:2.452814e-02):5.743312e-01):9.877732e-02,((29:1.208325e-01,28:3.138790e-01):6.441002e-02,(32:5.958320e-01,30:5.550195e-02):2.148941e-01):2.185649e-01):3.262615e-01):1.227906e-01):7.145557e-01,1:8.615907e-01);
   tree gen.3580000 = [&U] ((((21:6.082344e-02,22:1.239028e-01):7.451481e-01,19:9.546592e-01):5.684480e-01,(((10:5.864200e-01,(((3:8.703721e-02,15:7.001353e-02):2.748268e-01,(6:2.047678e-01,27:1.190987e+00):1.688131e-01):1.603810e-01,9:5.787231e-01):2.629979e-01):1.437660e-01,((12:6.114486e-01,(8:3.412970e-01,(4:3.504863e-01,((7:9.410993e-02,2:6.157387e-02):3.153892e-01,5:3.471051e-01):8.354128e-02):5.472898e-02):1.720995e-01):5.439415e-02,11:4.350219e-01):2.720361e-01):3.436245e-01,((13:7.014792e-01,14:1.176664e+00):5.128193e-01,((17:7.020814e-02,18:1.648687e-01):4.248769e-01,16:5.579440e-01):3.440409e+00):2.495570e-01):4.807588e-01):1.542015e-01,((23:1.988648e-02,20:9.135254e-01):1.935005e-01,(((33:3.459387e-01,35:1.001439e+00):3.807439e-01,(((26:2.035062e-02,(25:3.482981e-02,32:5.916483e-01):1.942288e-02):1.651234e-01,28:4.017184e-01):7.884216e-02,(31:9.734767e-01,24:3.152872e-01):3.225156e-02):6.545771e-02):3.503614e-02,(30:1.766364e-01,(34:1.486134e-02,29:2.200718e-02):2.207111e-01):2.255866e-01):1.106300e-01):9.492266e-01,1:9.242679e-01);
   tree gen.3580500 = [&U] (((((10:5.803689e-01,((6:3.619502e-01,(15:5.901913e-02,3:1.321194e-01):2.890914e-01):1.988417e-01,9:5.782030e-01):2.487407e-01):1.386888e-01,((12:5.858670e-01,(8:3.913962e-01,(((7:1.002289e-01,2:7.716756e-02):3.248358e-01,5:3.423934e-01):8.852598e-02,4:3.750000e-01):3.946888e-02):1.876775e-01):7.344948e-02,11:4.535974e-01):2.864389e-01):3.928057e-01,(27:2.382382e+00,((13:7.540808e-01,14:1.182939e+00):4.614959e-01,((18:1.275524e-01,17:8.429716e-02):2.265269e-01,16:6.482723e-01):3.864594e+00):2.093212e-01):5.136786e-02):4.671263e-01,((21:4.332790e-02,22:9.649504e-02):7.055618e-01,19:1.128338e+00):4.982638e-01):2.778917e-01,((35:9.574533e-03,20:1.307064e-01):1.242613e+00,(33:4.414745e-01,((((31:5.603408e-01,34:3.341113e-01):5.821595e-01,23:1.591988e-01):1.030847e-01,((25:2.876153e-02,26:2.004219e-02):5.106208e-02,24:1.107006e-01):2.116677e-01):1.006152e-01,(29:3.361606e-01,((32:5.716800e-01,30:7.173302e-02):1.526661e-01,28:4.355497e-01):3.932349e-02):1.303105e-01):5.994755e-02):3.149666e-01):8.759821e-01,1:8.232982e-01);
   tree gen.3581000 = [&U] ((((((23:1.376277e-01,((25:5.992845e-02,26:4.133531e-02):6.149216e-02,33:3.646480e-01):1.833422e-01):9.755807e-02,34:5.250742e-01):1.737845e-02,((30:1.508995e-01,29:1.470474e-01):1.486746e-01,((32:7.971126e-01,31:1.079019e+00):2.341988e-01,(28:1.055263e-01,24:5.062183e-02):1.532625e-01):1.730693e-01):1.781817e-02):4.343932e-01,20:1.211368e+00):4.054493e-01,35:6.542358e-01):3.547691e-01,(((22:4.656322e-02,21:7.542871e-02):6.422149e-01,19:1.111844e+00):6.983440e-01,((((17:8.729310e-02,18:1.320678e-01):3.014369e-01,16:6.085934e-01):4.079839e+00,(14:1.195821e+00,13:7.976264e-01):5.490078e-01):1.579300e-01,((10:6.389573e-01,((9:4.086458e-01,27:1.273373e+00):1.387071e-01,((15:5.459448e-02,3:1.272268e-01):2.772001e-01,6:4.109760e-01):1.631099e-01):2.186683e-01):1.240141e-01,(((8:3.985896e-01,(((7:1.062717e-01,2:8.767419e-02):3.256465e-01,5:3.623066e-01):6.442662e-02,4:3.498397e-01):5.793452e-02):2.086737e-01,12:5.770799e-01):4.506027e-02,11:6.001350e-01):2.564726e-01):2.496316e-01):5.808192e-01):1.130805e-01,1:8.691839e-01);
   tree gen.3581500 = [&U] (((((30:1.806899e-01,29:2.350317e-01):2.694223e-01,(((26:1.452680e-02,(25:7.633014e-02,34:1.075058e-01):4.925103e-02):2.141889e-01,((24:4.148922e-02,28:3.744387e-01):9.696925e-02,(31:7.443606e-01,32:7.296281e-01):1.021307e-01):2.910408e-01):4.514498e-02,(33:6.824067e-01,23:1.425531e-01):5.206850e-02):1.615168e-02):1.822797e-01,20:9.602120e-01):4.264321e-01,(27:1.857826e+00,35:6.399228e-01):2.450022e-01):4.190288e-01,((19:1.038463e+00,(22:9.970221e-02,21:9.756926e-02):5.717267e-01):5.744818e-01,(((12:6.060415e-01,(11:4.556292e-01,((4:3.441276e-01,((7:1.149761e-01,2:7.893634e-02):3.186171e-01,5:3.204407e-01):6.031517e-02):8.638500e-02,8:3.906665e-01):1.826521e-01):6.293506e-02):2.875354e-01,(10:6.112784e-01,(9:4.952582e-01,(6:3.471031e-01,(3:7.913412e-02,15:9.175163e-02):2.696229e-01):2.161682e-01):2.260307e-01):1.252662e-01):3.701804e-01,(((17:6.017541e-02,18:1.506759e-01):3.784947e-01,16:5.368355e-01):4.055812e+00,(13:7.816418e-01,14:1.139485e+00):3.071199e-01):3.908077e-01):5.625630e-01):1.541057e-01,1:1.017271e+00);
   tree gen.3582000 = [&U] ((27:1.986759e+00,(35:5.334684e-01,(20:1.026851e+00,(((26:1.553496e-02,(25:7.181348e-02,34:8.528782e-02):3.112228e-03):3.672768e-01,(30:1.850226e-01,29:2.472993e-01):5.251662e-02):1.655583e-01,((((24:1.798211e-01,31:9.598735e-01):6.334262e-03,(32:6.971313e-01,28:4.004247e-01):1.085469e-01):1.469634e-01,23:1.524463e-01):8.903613e-02,33:4.589314e-01):7.184163e-03):1.975653e-01):4.691719e-01):1.231312e-01):5.040321e-01,((19:1.110533e+00,(22:1.066216e-01,21:1.043406e-01):7.933289e-01):5.919063e-01,(((11:4.872499e-01,(((4:3.680101e-01,((7:1.085489e-01,2:8.441453e-02):3.229742e-01,5:3.426794e-01):6.450105e-02):9.238013e-02,8:4.177788e-01):1.796014e-01,12:6.481008e-01):5.762107e-02):3.074904e-01,(10:5.689615e-01,(9:5.296292e-01,(6:3.711921e-01,(3:8.462604e-02,15:9.811920e-02):3.176355e-01):2.311703e-01):2.405639e-01):9.165778e-02):3.512428e-01,(((17:1.068506e-01,18:1.611329e-01):4.047623e-01,16:5.740919e-01):4.337286e+00,(13:8.358879e-01,14:1.218566e+00):2.108052e-01):5.039340e-01):5.585121e-01):2.117732e-01,1:1.106224e+00);
   tree gen.3582500 = [&U] (((27:4.884591e-01,35:5.108648e-01):1.441823e+00,(20:1.065504e+00,((((32:8.249826e-01,31:9.192026e-01):1.721641e-01,28:3.834583e-01):1.465141e-01,(24:8.811919e-02,((26:2.354887e-02,34:9.019135e-02):1.782265e-02,25:2.879679e-02):1.692467e-01):7.584527e-02):5.817576e-02,(23:3.470071e-02,((30:1.691933e-01,29:2.368209e-01):4.302633e-02,33:4.394860e-01):1.254146e-01):6.505549e-02):2.004291e-01):4.660540e-01):4.447497e-01,((19:1.063478e+00,(22:1.021039e-01,21:1.404543e-01):7.597147e-01):5.668266e-01,(((11:4.666046e-01,(((4:3.524171e-01,((7:1.039496e-01,2:8.083780e-02):3.092895e-01,5:3.715429e-01):6.176807e-02):8.846588e-02,8:3.657025e-01):2.201609e-01,12:6.138462e-01):1.026861e-01):2.944617e-01,(10:5.448540e-01,(9:5.071882e-01,(6:3.554643e-01,(3:1.214294e-01,15:7.945134e-02):3.011150e-01):2.213754e-01):2.656732e-01):7.380436e-02):3.363603e-01,(((17:1.023232e-01,18:1.543055e-01):3.876121e-01,16:4.641974e-01):4.153510e+00,(13:8.004704e-01,14:1.255117e+00):4.357785e-01):2.461016e-01):5.348473e-01):1.105748e-01,1:1.059352e+00);
   tree gen.3583000 = [&U] ((((22:1.949787e-01,21:2.019596e-02):7.655883e-01,19:1.007857e+00):6.554161e-01,(((14:1.324164e+00,13:7.922515e-01):7.672483e-01,(((9:6.148679e-01,((15:6.881474e-02,3:1.132911e-01):2.951934e-01,(6:8.450467e-03,27:1.301032e+00):4.059920e-01):1.966173e-01):2.401442e-01,10:5.871545e-01):1.630240e-01,((11:5.829063e-01,((4:3.621479e-01,((7:9.539601e-02,2:1.039937e-01):2.782645e-01,5:3.972965e-01):5.619417e-02):6.017838e-02,8:3.784280e-01):1.858510e-01):1.114486e-01,12:5.849251e-01):2.032443e-01):2.706295e-01):1.875339e-01,((17:1.016222e-01,18:1.162052e-01):2.050700e-01,16:7.057625e-01):4.248676e+00):4.376457e-01):2.527363e-01,(((23:4.408150e-02,(30:1.962266e-01,(29:9.967523e-02,33:1.456451e-01):9.274404e-02):3.320062e-02):2.128136e-01,((((25:1.840256e-02,26:2.757515e-02):1.753524e-01,(28:4.091403e-01,(31:8.679426e-01,32:5.513471e-01):1.753259e-01):5.306053e-02):7.288521e-02,24:3.020559e-01):1.219259e-02,34:3.770724e-01):6.799089e-02):2.284048e-01,(20:1.170080e+00,35:8.081688e-01):3.480156e-01):8.436718e-01,1:9.611876e-01);
   tree gen.3583500 = [&U] (((20:1.265280e+00,((((24:8.864768e-02,34:1.444763e-01):8.182016e-02,((((32:7.846025e-01,25:4.299607e-02):4.908636e-02,31:9.701206e-01):8.590376e-03,26:7.806664e-03):6.965228e-02,28:2.776211e-01):7.858130e-02):1.205349e-01,33:6.004214e-01):7.814778e-03,(23:5.541816e-02,(29:1.645358e-01,30:2.633517e-01):1.658218e-02):1.659293e-01):2.855559e-01):1.295006e-01,(35:9.499629e-01,27:1.839971e+00):5.919575e-02):6.206594e-01,((19:8.978193e-01,(22:8.391088e-02,21:9.995237e-02):7.235048e-01):4.433851e-01,((((((4:3.951169e-01,((7:9.625159e-02,2:9.194535e-02):3.080146e-01,5:3.538342e-01):4.845843e-02):8.250700e-02,8:3.482722e-01):1.732028e-01,12:6.236298e-01):5.468041e-02,11:4.357109e-01):2.661832e-01,(10:5.163890e-01,(9:4.787471e-01,(6:3.385219e-01,(3:1.156417e-01,15:6.077963e-02):2.867631e-01):1.930588e-01):2.358154e-01):1.484207e-01):4.444223e-01,(((17:9.744625e-02,18:1.469509e-01):3.875553e-01,16:4.487739e-01):3.955544e+00,(13:7.623180e-01,14:1.079492e+00):5.399105e-01):1.115289e-01):5.093552e-01):2.430313e-01,1:8.727942e-01);
   tree gen.3584000 = [&U] ((((20:8.155432e-01,34:1.521685e-01):2.617182e-01,(((23:1.023617e-01,(30:1.076758e-01,33:4.625253e-01):1.874160e-02):7.760098e-02,29:1.502318e-01):1.045010e-01,(((24:1.501785e-01,32:6.230565e-01):1.837528e-01,((25:2.644771e-02,26:1.251409e-02):7.077722e-02,31:8.014223e-01):1.293634e-01):7.150003e-02,28:3.847906e-01):8.028365e-02):1.590015e-01):6.299421e-01,35:5.104080e-01):4.825247e-01,(((((10:5.814728e-01,(9:5.020922e-01,((3:9.041234e-02,15:7.240626e-02):3.062474e-01,6:3.295860e-01):2.161076e-01):2.361145e-01):1.064164e-01,((12:5.746292e-01,11:4.807282e-01):1.070405e-01,((((2:9.798780e-02,7:9.168055e-02):2.914299e-01,5:3.905113e-01):3.419381e-02,4:3.402051e-01):7.928353e-02,8:3.943741e-01):1.298923e-01):2.484177e-01):3.366528e-01,((14:1.111385e+00,13:6.868661e-01):4.040692e-01,((17:5.846556e-02,18:1.714451e-01):2.224158e-01,16:7.015437e-01):3.876632e+00):3.137746e-01):2.603493e-01,27:1.807797e+00):2.814862e-01,(19:1.049110e+00,(22:6.463423e-02,21:1.097144e-01):5.684078e-01):6.323190e-01):1.302942e-01,1:9.464437e-01);
   tree gen.3584500 = [&U] ((((((34:3.982476e-01,24:1.722973e-01):1.121422e-01,(((32:4.241934e-01,(26:2.350108e-02,25:1.806736e-02):3.231142e-02):8.494391e-02,31:9.623972e-01):9.206978e-02,28:4.093560e-01):1.678970e-02):1.770147e-01,(23:8.851249e-02,((33:5.748729e-01,29:1.360015e-01):8.005749e-02,30:2.723086e-01):2.322191e-01):3.504223e-02):1.426737e-01,20:1.308313e+00):5.094394e-01,35:1.155227e+00):3.896197e-01,((((12:5.892411e-01,(11:5.287308e-01,(((5:3.658685e-01,(7:9.561284e-02,2:9.507251e-02):2.667293e-01):9.664083e-02,4:3.250321e-01):8.664253e-02,8:3.601173e-01):1.786021e-01):5.270414e-02):2.848717e-01,(10:5.339519e-01,(9:5.037043e-01,(6:3.500354e-01,(3:1.195748e-01,15:6.089850e-02):2.864984e-01):1.962650e-01):2.660078e-01):1.387680e-01):3.264321e-01,(((17:7.368084e-02,18:1.434242e-01):3.438461e-01,16:6.407464e-01):4.090076e+00,(13:6.927300e-01,14:1.292211e+00):4.677511e-01):2.053551e-01):4.853681e-01,((19:9.283552e-01,(22:1.417021e-01,21:8.605100e-02):6.939130e-01):6.849884e-01,27:1.382787e+00):9.795027e-02):2.336968e-01,1:8.817553e-01);
   tree gen.3585000 = [&U] (((22:8.002692e-02,21:8.480364e-02):5.835703e-01,19:1.022251e+00):6.284046e-01,((20:9.411267e-01,(35:7.083341e-01,((23:1.390740e-01,(((30:4.284219e-02,34:3.979525e-01):1.080396e-01,33:2.347489e-01):1.314563e-02,29:1.682886e-01):5.585588e-02):1.394440e-01,(((26:1.395261e-03,25:5.166837e-02):8.131494e-02,(32:5.829116e-01,31:8.593000e-01):8.220917e-02):1.514765e-01,(28:4.800190e-01,24:3.042223e-01):4.437349e-02):4.748745e-02):4.057200e-01):5.172281e-03):7.409462e-01,((((17:8.981299e-02,18:1.056798e-01):4.419945e-01,16:5.017212e-01):3.983477e+00,(14:1.085496e+00,13:6.944453e-01):4.252225e-01):3.359780e-01,((10:5.845269e-01,(((27:2.039833e+00,(15:7.247773e-02,3:1.117374e-01):1.662677e-01):1.286227e-01,6:3.707177e-01):1.888398e-01,9:5.164223e-01):2.706166e-01):1.392749e-01,((12:6.213170e-01,(8:4.212677e-01,(4:3.325628e-01,(5:3.620360e-01,(7:1.085208e-01,2:6.518354e-02):3.101841e-01):4.697857e-02):7.984294e-02):1.542821e-01):6.770648e-02,11:4.185393e-01):2.367653e-01):3.122152e-01):5.497990e-01):1.268751e-01,1:8.891714e-01);
   tree gen.3585500 = [&U] ((((((((((32:7.699723e-01,31:7.208548e-01):3.205049e-01,28:3.940328e-01):1.333945e-01,(26:3.280877e-03,25:7.306874e-02):9.760468e-02):1.761888e-03,(24:2.032935e-01,23:1.668271e-01):8.909444e-02):5.617219e-02,34:1.708480e-01):1.057255e-01,33:5.578631e-01):4.808509e-02,(29:1.782892e-01,30:1.942887e-01):1.697965e-01):1.114200e-01,20:1.449601e+00):4.713902e-01,35:9.677133e-01):5.730903e-01,((19:9.482238e-01,(22:1.084944e-01,21:8.789266e-02):7.088075e-01):6.996485e-01,(27:1.108509e+00,(((11:4.715698e-01,((((5:3.736988e-01,(7:1.084175e-01,2:9.710725e-02):2.686247e-01):7.694733e-02,4:4.170904e-01):9.224211e-02,8:3.678245e-01):1.836927e-01,12:6.018520e-01):6.244306e-02):2.247904e-01,(10:5.793403e-01,(9:4.832067e-01,(6:3.604410e-01,(3:1.221340e-01,15:6.447419e-02):2.820804e-01):2.001404e-01):2.881521e-01):1.661703e-01):3.596439e-01,(((17:7.525776e-02,18:1.500703e-01):2.350323e-01,16:6.544596e-01):4.345128e+00,(13:7.075558e-01,14:1.068861e+00):4.777619e-01):2.650563e-01):2.401308e-01):2.739266e-01):1.720625e-01,1:9.006267e-01);
   tree gen.3586000 = [&U] ((((21:6.402402e-02,22:1.425175e-01):6.187001e-01,19:1.354743e+00):6.327157e-01,(((10:5.394634e-01,(((3:1.090891e-01,15:9.339304e-02):2.875366e-01,(6:3.498147e-02,27:2.257830e+00):3.473042e-01):2.055316e-01,9:5.631271e-01):2.280172e-01):1.025171e-01,((11:5.456827e-01,(8:3.564088e-01,(4:3.324897e-01,((7:9.998653e-02,2:7.500517e-02):3.014786e-01,5:3.602842e-01):5.189393e-02):9.459670e-02):1.766767e-01):6.827145e-02,12:4.917979e-01):2.191206e-01):5.735701e-01,((13:7.769297e-01,14:1.005639e+00):3.211996e-01,((17:1.010221e-01,18:1.141446e-01):5.118174e-01,16:3.935904e-01):4.407850e+00):3.924499e-01):4.585851e-01):2.463035e-01,(20:9.988999e-01,((23:1.116550e-01,(35:5.989821e-01,(34:1.369865e-01,33:8.676684e-02):4.200716e-01):1.701403e-01):1.539055e-01,(((30:1.318008e-01,28:2.480549e-01):9.842396e-02,29:1.421741e-01):1.103488e-01,(((25:1.511681e-02,31:1.055110e+00):8.350995e-03,(32:5.806273e-01,26:2.579337e-02):1.496655e-03):1.186530e-01,24:3.844969e-01):3.522561e-02):1.255548e-01):2.234223e-01):9.661904e-01,1:8.685248e-01);
   tree gen.3586500 = [&U] (((((((18:1.230946e-01,17:7.471516e-02):2.203315e-01,16:6.380639e-01):3.438391e+00,27:1.051883e+00):1.265968e-01,(13:6.698525e-01,14:1.098561e+00):4.001321e-01):2.832664e-01,((10:5.942635e-01,((6:3.662033e-01,(15:6.385556e-02,3:1.115058e-01):2.926060e-01):2.180963e-01,9:5.155666e-01):1.992620e-01):2.312507e-01,((((4:3.679534e-01,((7:8.551743e-02,2:8.144897e-02):2.515417e-01,5:3.244447e-01):3.697738e-02):6.942319e-02,8:3.904956e-01):1.553585e-01,11:4.709643e-01):9.095567e-02,12:5.276115e-01):1.533794e-01):3.018690e-01):4.769246e-01,((21:4.788780e-02,22:5.209207e-02):5.258085e-01,19:1.023701e+00):5.933126e-01):1.957659e-01,((35:4.899344e-01,20:9.832149e-01):2.074939e-01,(23:1.281068e-01,(34:2.694667e-01,(((30:1.864722e-01,(28:1.911926e-01,29:1.755886e-01):5.182090e-02):1.527119e-01,(24:2.255993e-01,(32:6.410229e-01,(31:7.425367e-01,(26:2.892274e-03,25:2.212465e-02):4.610748e-02):2.117129e-01):7.714748e-03):1.191212e-01):1.603076e-01,33:5.507118e-01):1.299235e-02):1.157358e-01):3.511903e-01):6.934350e-01,1:9.104672e-01);
   tree gen.3587000 = [&U] (((19:1.008094e+00,(22:1.458668e-01,21:5.809231e-02):5.929220e-01):6.998117e-01,((((17:7.922639e-02,18:1.568140e-01):2.957132e-01,16:6.470003e-01):3.896718e+00,((14:1.312426e+00,13:7.001201e-01):5.354596e-01,27:1.698612e+00):9.319163e-02):1.510627e-01,((11:4.685412e-01,(12:7.209871e-01,(8:3.877793e-01,(((7:1.354527e-01,2:7.183786e-02):3.579628e-01,5:3.551844e-01):6.906796e-02,4:4.299847e-01):6.166265e-02):1.621706e-01):1.172261e-01):2.640611e-01,(((6:3.660798e-01,(15:9.334279e-02,3:9.591059e-02):2.381578e-01):1.659463e-01,9:5.021200e-01):2.710501e-01,10:6.258854e-01):2.015365e-01):3.039043e-01):4.403912e-01):1.378564e-01,((20:2.286604e-01,35:4.386147e-01):1.144119e+00,(23:1.537802e-01,((30:1.490638e-01,29:2.575291e-01):2.752262e-01,((((32:4.919244e-01,31:1.101643e+00):1.562911e-01,((24:6.853635e-02,25:6.718446e-02):7.605387e-04,26:2.429456e-03):2.506856e-01):2.074759e-02,28:4.580883e-01):1.439497e-01,(33:2.409723e-01,34:8.243957e-02):4.327118e-01):1.146559e-02):2.060361e-02):3.935082e-01):9.482636e-01,1:8.800310e-01);
   tree gen.3587500 = [&U] (((((((18:1.301406e-01,17:7.899187e-02):2.551063e-01,16:6.966179e-01):3.816610e+00,27:1.199297e+00):1.731446e-01,(13:6.444280e-01,14:1.161443e+00):4.638924e-01):2.631218e-01,((10:6.282794e-01,((6:4.043148e-01,(15:8.121586e-02,3:1.278959e-01):2.559998e-01):1.890811e-01,9:5.450778e-01):3.048063e-01):1.512645e-01,(12:5.578121e-01,(((5:3.285235e-01,((7:1.081404e-01,2:8.649665e-02):2.864920e-01,4:3.645890e-01):6.688980e-02):7.449756e-02,8:4.128477e-01):1.667114e-01,11:4.979224e-01):6.787039e-02):1.621588e-01):3.089981e-01):4.359874e-01,((21:5.062891e-02,22:1.443075e-01):5.414234e-01,19:1.082298e+00):7.044163e-01):2.069716e-01,((35:5.556415e-01,20:7.332376e-01):2.018061e-01,(((34:3.675288e-01,(((28:7.745306e-02,29:7.562329e-02):1.114121e-01,30:1.471338e-01):1.693213e-01,(32:6.777152e-01,(24:2.028800e-01,(25:3.132828e-02,(26:1.939707e-02,31:6.227238e-01):8.258834e-03):1.784604e-01):5.366629e-02):9.305454e-02):8.050223e-02):9.798617e-02,23:8.723685e-02):2.362247e-01,33:5.769922e-01):3.274473e-01):4.110405e-01,1:9.625826e-01);
   tree gen.3588000 = [&U] ((35:7.671120e-01,(20:9.458509e-01,(((34:5.810896e-02,33:1.487147e-01):2.014192e-01,(30:1.107551e-01,29:1.986304e-01):1.416437e-01):1.486804e-01,(24:2.856678e-01,((25:2.929081e-02,(26:8.695096e-03,((32:5.509632e-01,31:6.460091e-01):1.175700e-01,28:4.044702e-01):1.895275e-01):1.584196e-02):5.659945e-02,23:2.068408e-01):5.481230e-02):7.175113e-02):3.165783e-01):1.736641e-01):6.637389e-01,((19:1.062424e+00,(21:5.582320e-02,22:7.439385e-02):7.091822e-01):7.244724e-01,(((14:1.219800e+00,13:7.058031e-01):3.402810e-01,((17:1.067245e-01,18:1.333987e-01):1.471492e-01,16:7.022420e-01):4.042040e+00):3.789641e-01,(((12:6.163646e-01,(8:3.408298e-01,((5:3.399665e-01,(7:1.226553e-01,2:9.676097e-02):3.008338e-01):1.236073e-01,4:4.140883e-01):8.980574e-02):1.554830e-01):5.521556e-02,11:5.250773e-01):2.404205e-01,(10:5.753534e-01,(9:5.572476e-01,(6:3.679456e-01,(27:1.536141e+00,(3:1.007889e-01,15:7.937454e-02):1.622390e-01):1.221914e-01):2.349294e-01):2.383086e-01):1.225717e-01):3.540108e-01):3.951447e-01):1.669633e-01,1:9.701006e-01);
   tree gen.3588500 = [&U] (((((17:5.230536e-02,18:1.851524e-01):4.545273e-01,16:4.724473e-01):3.802454e+00,((14:1.010417e+00,13:7.789968e-01):8.122955e-01,((10:5.532365e-01,(((27:1.714635e+00,(15:9.382867e-02,3:9.022798e-02):1.655727e-01):1.089947e-01,6:3.997812e-01):1.854425e-01,9:5.252060e-01):1.856924e-01):1.878941e-01,((12:5.904678e-01,11:4.757450e-01):7.948189e-02,(8:3.529295e-01,((5:3.330487e-01,(7:7.574165e-02,2:9.195182e-02):3.307027e-01):6.183875e-02,4:3.388344e-01):5.469060e-02):1.516640e-01):2.550228e-01):3.256804e-01):2.382370e-01):2.236353e-01,((22:1.272979e-01,21:3.704749e-02):6.992515e-01,19:9.473667e-01):5.869655e-01):2.247027e-01,((35:7.427671e-01,20:1.082701e+00):1.207553e-01,(((26:6.799836e-03,25:1.005470e-01):2.719030e-01,(23:1.304700e-01,(24:2.369184e-01,(31:1.041062e+00,(32:8.360815e-01,28:3.833965e-01):1.089254e-02):6.431949e-02):1.135033e-01):4.924751e-02):2.122981e-02,(((33:2.408983e-01,29:5.867975e-02):1.529927e-01,34:1.684584e-01):2.418810e-02,30:2.318806e-01):1.404956e-01):2.424581e-01):7.144585e-01,1:9.534599e-01);
   tree gen.3589000 = [&U] (((((30:2.291949e-02,33:3.084472e-02):2.803318e-01,29:2.319916e-01):9.731267e-02,((34:1.449456e-01,24:1.272525e-01):9.182533e-02,((((32:5.328117e-01,31:6.018258e-01):3.253523e-01,28:4.120649e-01):5.071699e-02,(25:6.080509e-02,26:9.578058e-03):1.409076e-02):6.646340e-02,23:3.076454e-01):1.440041e-01):5.824665e-02):4.849250e-01,(20:8.223552e-01,35:7.418396e-01):3.000802e-01):5.394698e-01,((19:1.027423e+00,(21:6.845020e-02,22:7.194294e-02):7.159559e-01):7.006047e-01,(((14:1.179614e+00,13:6.825505e-01):4.222014e-01,((17:9.448218e-02,18:1.290039e-01):2.187659e-01,16:6.791066e-01):3.908875e+00):1.970001e-01,(((12:6.030866e-01,(8:3.296012e-01,((5:3.653716e-01,(7:1.191926e-01,2:8.841892e-02):3.074504e-01):7.274256e-02,4:3.989099e-01):7.869988e-02):1.812213e-01):3.644312e-02,11:5.077786e-01):2.705187e-01,(10:5.563984e-01,(9:5.388891e-01,(6:3.725619e-01,(27:1.401370e+00,(3:1.177131e-01,15:8.565818e-02):1.855889e-01):9.964211e-02):2.449308e-01):2.450811e-01):1.185336e-01):4.398507e-01):4.497419e-01):1.498350e-01,1:9.381407e-01);
   tree gen.3589500 = [&U] ((35:6.692697e-01,(34:3.471370e-01,(20:1.294542e+00,((25:2.785331e-02,26:1.378187e-02):3.226681e-01,((23:8.931300e-02,((30:3.324802e-01,29:1.873430e-01):8.654110e-02,33:4.297098e-01):2.144530e-02):8.893529e-02,((28:1.244903e-01,24:1.362160e-01):1.809476e-01,(31:8.763360e-01,32:5.829207e-01):1.254973e-01):3.059065e-01):1.197553e-01):7.801251e-02):2.863374e-02):3.224818e-01):6.228623e-01,((((10:5.415351e-01,(9:5.153297e-01,((3:9.679319e-02,15:8.953549e-02):2.615001e-01,6:3.735619e-01):2.023151e-01):2.957202e-01):1.113361e-01,((11:4.965970e-01,12:6.524010e-01):8.817873e-02,((((2:1.251801e-01,7:1.041757e-01):2.879064e-01,5:3.537850e-01):5.840934e-02,4:4.376845e-01):8.842640e-02,8:4.137489e-01):1.640819e-01):3.204099e-01):4.455203e-01,((14:1.459025e+00,13:6.603324e-01):5.949222e-01,(((17:1.071275e-01,18:1.497491e-01):2.919131e-01,16:7.565280e-01):3.136652e+00,27:9.984788e-01):8.354420e-01):2.449691e-01):4.443787e-01,(19:1.057191e+00,(22:9.951879e-02,21:8.133051e-02):7.893925e-01):7.231792e-01):1.787279e-01,1:9.617986e-01);
   tree gen.3590000 = [&U] (((23:4.997892e-02,(20:4.232878e-01,35:6.786448e-01):2.936479e-01):2.037717e-01,(34:2.760189e-01,((((32:4.970621e-01,31:7.898030e-01):1.477835e-01,24:1.492717e-01):4.898755e-03,28:2.919941e-01):1.362481e-01,((25:2.244753e-02,26:8.060934e-04):2.148382e-01,(30:1.686770e-01,(29:6.485969e-02,33:2.798066e-01):4.101744e-02):2.855796e-01):5.074996e-02):8.551056e-03):1.789062e-01):8.141044e-01,((19:1.044605e+00,(22:6.212066e-02,21:8.866000e-02):6.948511e-01):6.833986e-01,((((17:9.396517e-02,18:1.132161e-01):2.309131e-01,16:6.145197e-01):3.272310e+00,(13:6.925118e-01,14:1.195529e+00):3.302274e-01):3.075591e-01,(((11:4.360143e-01,(((5:3.473725e-01,((7:9.442237e-02,2:8.206686e-02):2.657069e-01,4:3.772470e-01):3.382306e-02):8.195580e-02,8:3.206675e-01):1.485933e-01,12:5.752673e-01):8.679591e-02):2.011789e-01,27:1.491083e+00):7.089742e-02,(10:5.485534e-01,(9:4.351589e-01,(6:3.632867e-01,(3:1.018670e-01,15:7.404177e-02):2.483771e-01):2.065964e-01):2.801644e-01):1.342160e-01):3.784874e-01):3.717877e-01):2.232268e-01,1:9.906362e-01);
   tree gen.3590500 = [&U] (((19:9.587256e-01,(22:7.476136e-02,21:7.084247e-02):8.428624e-01):6.060226e-01,(((10:5.509162e-01,(((6:3.702834e-01,(15:7.996272e-02,3:8.170496e-02):2.174830e-01):2.636826e-01,9:4.686913e-01):2.095905e-01,27:1.625816e+00):1.174090e-01):1.056673e-01,((12:5.581751e-01,11:4.770894e-01):6.792578e-02,(8:4.166499e-01,((5:3.129780e-01,(7:8.364329e-02,2:1.111928e-01):2.506783e-01):6.025036e-02,4:3.152858e-01):1.042960e-01):1.410191e-01):3.073210e-01):3.685233e-01,((14:1.094571e+00,13:7.136342e-01):3.980651e-01,((17:5.578003e-02,18:1.307194e-01):3.877614e-01,16:6.039262e-01):4.208001e+00):3.540197e-01):4.888654e-01):2.827452e-01,(((26:7.273244e-03,25:5.444718e-02):9.687079e-02,(20:4.631007e-01,35:6.825660e-01):2.634904e-01):1.444582e-01,(((((28:4.099363e-01,32:6.697084e-01):1.370237e-01,((24:1.395201e-01,34:4.385564e-01):4.327213e-02,31:1.121959e+00):4.941084e-02):4.847160e-02,23:2.289238e-01):3.176191e-02,33:7.454439e-01):1.797451e-01,(30:2.727672e-01,29:3.110358e-01):1.576326e-01):1.822804e-01):9.586756e-01,1:9.186713e-01);
   tree gen.3591000 = [&U] ((((22:1.736783e-01,21:1.679545e-02):8.066812e-01,19:9.868110e-01):7.327816e-01,(((14:1.129209e+00,13:7.423148e-01):4.302081e-01,((17:7.984464e-02,18:1.561248e-01):2.619942e-01,16:6.457011e-01):4.118500e+00):3.928031e-01,(((9:4.914531e-01,((15:7.806974e-02,3:1.063830e-01):2.909509e-01,(6:1.682953e-01,27:2.270598e+00):2.288904e-01):2.210163e-01):2.742438e-01,10:5.500173e-01):9.016252e-02,(11:4.888645e-01,(12:6.415260e-01,((4:4.066309e-01,((7:8.307403e-02,2:9.761475e-02):3.019103e-01,5:3.196301e-01):5.888027e-02):6.069440e-02,8:3.534410e-01):2.084925e-01):3.565525e-02):2.594254e-01):3.729521e-01):4.167062e-01):2.061256e-01,(((24:4.528559e-01,((32:7.669755e-01,((31:6.666905e-01,26:1.471444e-02):3.391272e-02,25:4.470111e-02):1.593525e-01):7.762490e-02,28:5.539332e-01):1.498503e-01):1.176306e-02,(((29:1.895996e-01,34:2.707981e-01):1.360690e-01,33:1.077096e-01):4.689027e-02,(23:6.246663e-02,30:3.263596e-02):1.109022e-01):2.110029e-01):3.866817e-01,(35:5.582415e-01,20:1.109584e+00):2.487447e-01):5.650934e-01,1:9.205651e-01);
   tree gen.3591500 = [&U] ((((((30:2.209962e-01,29:1.788342e-01):1.170622e-01,33:3.095585e-01):1.362856e-01,(23:2.488763e-01,((25:4.383988e-02,((34:1.733012e-01,24:1.681006e-01):1.792062e-01,((31:1.074679e+00,32:6.651018e-01):1.064789e-01,28:4.256227e-01):1.398634e-01):7.785989e-02):9.362071e-03,26:1.172590e-02):2.432041e-02):2.531616e-01):1.302053e-01,20:9.219634e-01):3.229092e-01,35:8.115466e-01):6.136046e-01,((19:1.113769e+00,(21:1.329045e-02,22:9.869281e-02):7.704489e-01):5.044944e-01,(((14:1.062997e+00,13:7.180660e-01):4.961060e-01,((17:9.489487e-02,18:1.243004e-01):2.089601e-01,16:7.150834e-01):4.015103e+00):1.582903e-01,((((8:4.431863e-01,(4:4.097508e-01,((7:9.703133e-02,2:9.780914e-02):3.380238e-01,5:3.354087e-01):4.392423e-02):7.753061e-02):1.862607e-01,12:6.194762e-01):6.836120e-02,11:4.676751e-01):2.265850e-01,(10:5.794869e-01,(9:5.523505e-01,(6:3.501024e-01,(27:2.545130e+00,(3:1.159978e-01,15:8.665273e-02):2.395024e-01):7.002784e-02):2.243840e-01):2.474999e-01):1.181150e-01):4.033977e-01):5.758544e-01):1.425235e-01,1:1.018292e+00);
   tree gen.3592000 = [&U] ((((30:2.500103e-01,29:1.364472e-01):1.281844e-01,((20:1.252028e+00,34:4.413707e-01):4.716747e-02,(((24:1.867672e-01,(25:4.300250e-02,26:1.055152e-02):9.048152e-02):6.664084e-02,(23:1.774884e-01,(31:1.088369e+00,(32:6.566381e-01,28:3.206976e-01):6.674554e-02):1.425421e-01):9.209044e-02):2.523880e-02,33:9.251858e-01):7.490501e-03):3.652600e-02):4.468784e-01,35:7.643024e-01):7.270916e-01,((19:1.092495e+00,(21:4.042007e-02,22:1.774702e-01):7.557327e-01):4.948582e-01,(((14:1.042693e+00,13:7.043504e-01):5.317233e-01,((17:6.582160e-02,18:1.219262e-01):2.558512e-01,16:7.014247e-01):3.938412e+00):3.176606e-01,((((8:4.347211e-01,(4:4.019242e-01,((7:9.517795e-02,2:9.594090e-02):3.315672e-01,5:2.986714e-01):7.778620e-02):7.615748e-02):2.178855e-01,12:6.076437e-01):6.705545e-02,11:4.563646e-01):2.222570e-01,(10:5.684182e-01,(9:5.418002e-01,(((3:1.234162e-01,15:7.590785e-02):2.434500e-01,27:1.262107e+00):5.120506e-02,6:3.434152e-01):2.187573e-01):2.427725e-01):1.158589e-01):3.956925e-01):5.648551e-01):1.863225e-01,1:8.691922e-01);
   tree gen.3592500 = [&U] ((((22:1.115795e-01,21:8.224801e-02):7.455532e-01,19:1.018082e+00):5.635439e-01,(((14:1.165359e+00,13:7.660789e-01):6.193896e-01,((17:8.060023e-02,18:1.635888e-01):2.654424e-01,16:6.663723e-01):4.250347e+00):1.766899e-01,(((9:5.071862e-01,((15:6.273878e-02,3:1.070370e-01):2.654804e-01,(6:2.137911e-01,27:2.096890e+00):1.870939e-01):2.213255e-01):2.830233e-01,10:5.676253e-01):1.681062e-01,(12:5.948943e-01,(((((7:8.562942e-02,2:1.006042e-01):3.187796e-01,4:3.640852e-01):5.145662e-02,5:3.298625e-01):7.997694e-02,8:4.302509e-01):1.779465e-01,11:5.131213e-01):6.922762e-02):2.599227e-01):3.848916e-01):6.316297e-01):1.208152e-01,(35:7.664834e-01,(20:1.064517e+00,(((24:1.162829e-02,34:8.877667e-02):3.255110e-01,((32:8.119240e-01,31:7.192381e-01):1.591665e-01,((28:4.961412e-01,25:7.346446e-02):3.003059e-02,26:4.430944e-03):1.263099e-02):1.362092e-01):6.139618e-02,(((29:1.218184e-01,33:1.274601e-01):1.522152e-01,30:1.827164e-01):3.412961e-02,23:2.223616e-02):1.935250e-01):1.623278e-01):5.642067e-01):6.112218e-01,1:9.500356e-01);
   tree gen.3593000 = [&U] ((((22:6.196677e-02,21:9.896934e-02):8.929223e-01,19:1.113096e+00):5.007625e-01,(((14:1.274119e+00,13:6.542242e-01):6.771956e-01,((17:8.812243e-02,18:1.588602e-01):2.744002e-01,16:7.285630e-01):4.647020e+00):1.931799e-01,(((9:5.545205e-01,((15:6.859402e-02,3:1.131193e-01):2.795663e-01,(6:2.337436e-01,27:2.292587e+00):2.045549e-01):2.419812e-01):3.078719e-01,10:6.206002e-01):1.077696e-01,((((4:3.980643e-01,((7:9.028644e-02,2:1.099933e-01):3.481514e-01,5:3.606477e-01):5.626768e-02):6.542171e-02,8:3.557851e-01):1.920693e-01,12:6.533363e-01):7.810304e-02,11:5.610096e-01):2.841805e-01):3.698690e-01):6.528302e-01):8.352161e-02,(35:8.380172e-01,(20:1.163866e+00,(((24:1.318536e-01,34:7.038017e-02):2.980003e-01,(((32:6.834985e-01,31:7.863626e-01):1.478299e-01,28:4.619139e-01):1.731486e-02,(25:1.246640e-01,26:2.016283e-02):4.741192e-02):1.534638e-01):1.621911e-01,((30:1.997688e-01,23:4.779605e-02):5.021653e-03,(29:9.508779e-02,33:1.763111e-01):3.164308e-01):1.600684e-01):1.375798e-01):6.168626e-01):4.925303e-01,1:1.038700e+00);
   tree gen.3593500 = [&U] (((((((17:8.598881e-02,18:1.352253e-01):1.830068e-01,16:8.129266e-01):4.148743e+00,(14:1.320318e+00,13:6.800560e-01):4.088448e-01):4.545842e-01,((10:5.887603e-01,(9:5.411103e-01,((3:1.170615e-01,15:6.728408e-02):2.728097e-01,6:4.153916e-01):1.818183e-01):2.015369e-01):2.186474e-01,(11:4.869139e-01,(12:6.766493e-01,((4:3.648336e-01,((2:9.201858e-02,7:8.902977e-02):3.242387e-01,5:3.117578e-01):7.900607e-02):7.953218e-02,8:3.883073e-01):1.929381e-01):5.833043e-02):2.768385e-01):3.932122e-01):1.236564e-01,27:1.864938e+00):4.082452e-01,(19:1.074889e+00,(22:1.245975e-01,21:8.911344e-02):7.464376e-01):5.878182e-01):1.616439e-01,((20:1.497382e+00,((24:4.886531e-01,((28:3.493674e-01,(((25:3.917454e-02,31:6.241974e-01):6.554060e-03,26:8.456213e-03):1.848590e-01,32:7.395812e-01):1.135597e-01):7.347757e-02,(34:4.279026e-01,((30:2.686812e-01,23:1.248037e-01):5.585166e-02,29:2.421050e-01):6.236465e-02):9.603879e-03):1.056181e-01):3.224969e-02,33:4.757380e-01):2.221433e-01):1.147993e-01,35:1.159909e+00):8.242383e-01,1:1.021646e+00);
   tree gen.3594000 = [&U] (((19:1.116089e+00,(22:8.754911e-02,21:7.122739e-02):8.121116e-01):4.893569e-01,(((10:6.512071e-01,(27:1.810073e+00,(9:5.405403e-01,(6:3.534954e-01,(3:1.095091e-01,15:6.158379e-02):2.805298e-01):2.168790e-01):4.125429e-02):1.897490e-01):1.177732e-01,(((((7:9.942942e-02,2:9.029184e-02):3.119864e-01,5:3.359900e-01):7.498830e-02,4:3.999897e-01):7.544720e-02,8:3.430571e-01):1.960643e-01,(12:5.663808e-01,11:4.375110e-01):1.096100e-01):3.038628e-01):4.540243e-01,(((17:8.973790e-02,18:1.641007e-01):1.430454e-01,16:6.781335e-01):3.525773e+00,(13:7.293117e-01,14:1.340766e+00):3.910703e-01):3.260935e-01):2.228838e-01):1.196814e-01,((((23:1.351003e-01,(31:8.722294e-01,((32:5.647843e-01,24:5.670782e-02):9.328242e-02,28:3.930756e-01):4.374470e-02):1.172674e-01):1.083621e-01,((29:2.290033e-01,(25:4.063955e-02,26:8.352985e-03):2.279016e-01):2.455566e-02,(30:2.118635e-01,34:8.500018e-02):6.589075e-02):1.436967e-01):3.514686e-01,33:4.816975e-01):3.558524e-02,(20:5.805537e-01,35:8.812981e-02):4.291687e-01):8.066636e-01,1:1.014314e+00);
   tree gen.3594500 = [&U] (((27:1.507602e+00,(((10:5.808489e-01,(9:5.629428e-01,((3:1.641811e-01,15:4.807928e-02):2.696673e-01,6:4.006930e-01):2.108709e-01):1.992155e-01):1.147011e-01,(((((2:8.679359e-02,7:7.887564e-02):3.159693e-01,4:3.606313e-01):5.413754e-02,5:3.081668e-01):1.113144e-01,8:3.728530e-01):1.726606e-01,(12:6.542789e-01,11:5.678289e-01):6.935015e-02):3.128561e-01):3.886831e-01,(((17:1.153997e-01,18:1.336678e-01):1.769910e-01,16:8.035630e-01):4.189821e+00,(14:1.003172e+00,13:6.722229e-01):2.938035e-01):4.108098e-01):7.885482e-02):4.613246e-01,(19:1.144043e+00,(22:7.978719e-02,21:1.358631e-01):6.878839e-01):7.320528e-01):1.597820e-01,((((30:1.996826e-01,29:1.595134e-01):1.997561e-01,(((((25:4.712073e-02,26:8.358811e-03):1.725289e-01,23:1.302214e-01):1.643328e-01,((32:6.827965e-01,31:1.027539e+00):1.247174e-01,28:3.065825e-01):1.618587e-01):2.502363e-02,24:4.810448e-01):4.200581e-02,34:2.499163e-01):6.158807e-02):1.221768e-02,33:4.380835e-01):2.882812e-01,(20:1.616318e+00,35:4.887662e-01):1.325434e-01):9.711918e-01,1:1.009879e+00);
   tree gen.3595000 = [&U] (((((10:5.569533e-01,(9:5.397838e-01,((3:1.574268e-01,15:4.610134e-02):2.585735e-01,6:3.842089e-01):2.021959e-01):2.284001e-01):1.076011e-01,(11:5.397196e-01,(((((2:1.121494e-01,7:1.275922e-01):3.625341e-01,5:3.432080e-01):5.180068e-02,4:3.457953e-01):1.213965e-01,8:3.724929e-01):1.919447e-01,12:6.273625e-01):6.649715e-02):2.999855e-01):3.726930e-01,(27:1.458894e+00,(((17:1.106523e-01,18:1.281688e-01):1.697098e-01,16:7.705052e-01):4.017455e+00,(14:1.102235e+00,13:6.445683e-01):6.589674e-01):6.772340e-02):7.755025e-02):4.368189e-01,(19:1.096979e+00,(22:5.424227e-02,21:6.431992e-02):6.595851e-01):7.019368e-01):2.069900e-01,(((24:4.773630e-01,((25:4.518223e-02,26:4.453714e-03):1.159132e-02,((34:6.461740e-01,23:1.491323e-01):4.157240e-02,(31:9.852669e-01,(28:3.032049e-01,32:6.581163e-01):3.419040e-02):1.636214e-01):4.285069e-02):1.682099e-01):6.831510e-02,(33:4.200612e-01,(30:1.914678e-01,29:2.352427e-01):3.376815e-02):2.878733e-01):3.864747e-01,(20:6.913919e-01,35:6.401277e-01):4.980714e-01):7.578600e-01,1:9.683333e-01);
   tree gen.3595500 = [&U] ((((34:4.037347e-01,(23:2.182594e-01,((24:2.558553e-01,31:8.960171e-01):1.257490e-01,((28:4.586752e-01,((25:5.720801e-02,26:1.160765e-02):2.190002e-02,32:5.674077e-01):8.957663e-02):1.664903e-01,(29:3.682615e-01,30:2.589944e-01):5.922750e-02):3.550187e-02):1.499329e-01):7.940263e-02):2.667424e-02,33:7.434838e-01):1.551569e-01,(20:7.830814e-01,35:7.827345e-02):5.103080e-01):6.437415e-01,((19:1.103481e+00,(22:1.002036e-01,21:1.088956e-01):7.099430e-01):6.854270e-01,(((10:5.741388e-01,(27:1.886018e+00,(9:5.354596e-01,(6:3.123430e-01,(3:1.082721e-01,15:7.455712e-02):2.773608e-01):2.014178e-01):1.151567e-01):1.019819e-01):1.451203e-01,(11:4.324852e-01,(12:5.790653e-01,((((7:9.830623e-02,2:8.927188e-02):2.902311e-01,5:3.321945e-01):7.175490e-02,4:3.923244e-01):8.925031e-02,8:3.391818e-01):1.577847e-01):6.632134e-02):2.491367e-01):4.503837e-01,(((17:8.656430e-02,18:1.155909e-01):3.502733e-01,16:6.704731e-01):4.419309e+00,(13:7.210731e-01,14:1.325620e+00):3.192198e-01):2.953007e-01):4.973472e-01):1.720715e-01,1:9.891488e-01);
   tree gen.3596000 = [&U] (((((14:1.291799e+00,13:7.073883e-01):4.822491e-01,((17:7.695177e-02,18:1.391922e-01):3.054056e-01,16:6.767559e-01):3.691446e+00):3.961728e-01,((10:5.913772e-01,(9:5.852733e-01,((27:1.558073e+00,6:3.126193e-01):1.132036e-01,(15:7.052997e-02,3:1.375389e-01):2.935391e-01):1.927903e-01):2.893151e-01):1.315071e-01,((8:4.305913e-01,(4:3.841600e-01,((7:9.406610e-02,2:1.021648e-01):2.941825e-01,5:3.768619e-01):7.438572e-02):6.192248e-02):1.694941e-01,(11:5.183900e-01,12:6.313151e-01):8.737073e-02):3.253121e-01):3.404458e-01):5.454935e-01,((22:1.356268e-01,21:8.259274e-02):6.100597e-01,19:1.110442e+00):6.215946e-01):1.872298e-01,((35:1.874743e-01,20:2.823720e-01):7.299766e-01,((((34:3.304877e-02,33:2.886093e-01):2.399797e-01,(30:2.215104e-01,(29:1.931250e-01,23:3.237191e-02):9.121929e-03):1.517564e-01):3.096985e-02,(26:1.070128e-02,25:2.481425e-02):2.993855e-01):1.240544e-01,((31:1.023286e+00,32:7.764740e-01):1.539114e-01,(28:2.609719e-01,24:1.608220e-01):1.466463e-01):1.203454e-01):4.042743e-01):6.210951e-01,1:1.062422e+00);
   tree gen.3596500 = [&U] (((((14:1.186093e+00,13:6.495034e-01):4.427872e-01,((17:7.179738e-02,18:1.554933e-01):2.804146e-01,16:6.213777e-01):3.389379e+00):2.147897e-01,((10:5.429854e-01,(9:5.373810e-01,((27:2.174823e+00,6:2.870380e-01):8.722975e-02,(15:6.475858e-02,3:1.262842e-01):2.695191e-01):1.599912e-01):2.653997e-01):1.206823e-01,((8:3.963503e-01,(4:3.527246e-01,((7:8.636877e-02,2:9.380478e-02):2.701099e-01,5:3.460237e-01):6.829882e-02):4.720024e-02):1.865368e-01,(11:4.759707e-01,12:5.796553e-01):8.022128e-02):2.912000e-01):3.125875e-01):6.490442e-01,((22:1.192229e-01,21:6.688092e-02):5.601392e-01,19:1.019576e+00):5.707302e-01):1.396082e-01,((35:1.065190e-01,20:9.341878e-02):1.021841e+00,(((32:7.129360e-01,31:9.395519e-01):1.343467e-01,(28:1.752123e-01,24:1.476621e-01):3.357872e-02):1.871561e-01,(((34:1.563862e-01,33:2.031536e-01):1.617071e-01,(26:1.612792e-02,25:7.404780e-02):1.039672e-01):2.067679e-01,((30:1.234315e-01,23:2.073695e-01):2.417105e-02,29:2.296466e-01):6.455186e-02):3.642973e-02):3.768099e-01):5.489421e-01,1:9.676994e-01);
   tree gen.3597000 = [&U] (((((((18:1.447396e-01,17:7.911099e-02):3.479741e-01,16:6.089982e-01):3.042025e+00,(13:7.379992e-01,14:1.358192e+00):4.433616e-01):1.951261e-01,((10:5.594998e-01,((6:3.154620e-01,(15:4.854443e-02,3:1.269816e-01):3.049938e-01):2.088743e-01,9:5.225074e-01):3.318317e-01):1.737201e-01,((((4:3.624842e-01,((7:1.059093e-01,2:8.574306e-02):3.178452e-01,5:3.477876e-01):4.960516e-02):6.669282e-02,8:4.138836e-01):1.853640e-01,12:5.930162e-01):2.774353e-02,11:6.066610e-01):1.981462e-01):5.757411e-01):1.898620e-01,27:1.853473e+00):2.994713e-01,((21:9.033594e-02,22:9.955273e-02):6.532470e-01,19:1.254352e+00):7.411769e-01):1.371595e-01,(((((34:4.288011e-02,29:1.480623e-01):4.549735e-02,30:1.819862e-01):2.610897e-01,((((25:3.502806e-02,26:1.991529e-02):9.858037e-02,(31:8.759317e-01,32:7.005605e-01):8.185891e-02):8.626589e-02,28:4.337975e-01):7.228668e-02,24:3.654322e-01):7.194783e-02):1.744118e-01,(33:5.220919e-01,23:2.156314e-02):1.075980e-01):1.585311e-01,(35:1.512579e-02,20:6.252055e-01):8.652780e-01):9.131602e-01,1:8.148964e-01);
   tree gen.3597500 = [&U] (((((14:1.269577e+00,13:6.952191e-01):4.565939e-01,((17:8.980787e-02,18:1.257464e-01):3.442896e-01,16:6.651138e-01):3.627943e+00):2.326928e-01,((10:5.812038e-01,(9:5.752049e-01,((27:2.210715e+00,6:1.498040e-02):3.889335e-01,(15:6.837566e-02,3:1.012716e-01):2.964168e-01):1.735533e-01):2.622216e-01):1.316015e-01,(((8:4.242476e-01,(((7:9.932721e-02,2:1.004073e-01):3.186396e-01,5:3.703788e-01):7.487960e-02,4:3.775514e-01):2.932224e-02):1.753953e-01,12:6.060472e-01):6.668165e-02,11:5.094722e-01):2.299846e-01):4.509689e-01):4.020387e-01,((22:1.592520e-01,21:4.451618e-02):7.090953e-01,19:1.091339e+00):5.952688e-01):1.340560e-01,((35:3.793706e-01,20:2.176033e-01):9.233368e-01,((((32:7.600324e-01,31:8.455696e-01):1.470599e-01,28:3.368832e-01):9.165125e-02,24:2.630769e-01):1.369541e-01,(((34:1.385938e-01,33:3.400394e-01):1.072832e-01,(25:3.648753e-02,26:2.054363e-03):9.194460e-02):2.725249e-01,((30:1.695761e-01,29:2.478869e-01):2.197706e-01,23:1.456266e-01):6.125661e-02):9.815513e-03):3.665277e-01):9.553309e-01,1:1.035812e+00);
   tree gen.3598000 = [&U] (((((14:1.236475e+00,13:7.916218e-01):4.446892e-01,((17:8.746632e-02,18:1.047558e-01):3.353130e-01,16:6.477723e-01):3.533352e+00):2.419616e-01,((10:5.660501e-01,(9:5.602076e-01,((27:1.954841e+00,6:4.345032e-03):3.248930e-01,(15:6.659291e-02,3:9.863114e-02):3.246082e-01):2.411473e-01):2.553847e-01):1.573489e-01,((12:5.347177e-01,11:4.961888e-01):7.834380e-02,(8:4.677389e-01,(((7:1.010596e-01,2:9.778938e-02):2.833293e-01,5:3.630012e-01):7.292727e-02,4:3.677075e-01):5.782505e-02):1.510192e-01):2.610034e-01):4.392108e-01):5.378956e-01,((22:1.550999e-01,21:4.392716e-02):6.899198e-01,19:1.018377e+00):5.797484e-01):1.705129e-01,((35:1.060540e-01,20:6.744247e-01):7.471211e-01,(((30:1.844149e-01,29:3.302040e-01):1.933762e-01,23:1.112128e-01):7.573259e-02,((((28:4.333339e-01,26:9.456621e-03):7.734666e-03,25:3.468009e-02):1.537779e-01,((32:6.504344e-01,31:8.235232e-01):9.360885e-02,24:2.355710e-01):9.243350e-02):1.275981e-01,(34:3.858801e-01,33:4.649419e-01):1.236044e-01):1.462685e-02):1.625999e-01):9.905773e-01,1:1.008805e+00);
   tree gen.3598500 = [&U] ((((22:1.242574e-01,21:8.092174e-02):7.705262e-01,19:1.255067e+00):6.362422e-01,(((17:9.405300e-02,18:1.645942e-01):2.661431e-01,16:7.412268e-01):4.367948e+00,((14:1.365226e+00,13:7.525369e-01):7.543171e-01,(((9:5.964645e-01,((15:6.060360e-02,3:1.222286e-01):3.102485e-01,(6:2.175134e-01,27:1.733782e+00):1.907715e-01):1.675650e-01):3.148612e-01,10:5.610221e-01):1.018064e-01,(11:5.899497e-01,(((((7:1.042039e-01,2:9.997399e-02):3.310455e-01,4:3.887014e-01):6.033689e-02,5:3.624949e-01):7.294215e-02,8:4.246516e-01):2.103386e-01,12:6.613001e-01):6.331313e-02):2.549848e-01):3.998093e-01):1.917791e-01):2.509657e-01):3.272871e-01,((35:3.389273e-02,20:2.943058e-01):7.040229e-01,((23:1.955596e-02,33:7.113690e-01):1.352129e-01,(34:5.693408e-01,((31:1.016413e+00,((24:3.720708e-01,(25:4.741726e-02,26:1.061910e-03):2.860214e-01):5.134468e-02,((32:2.920447e-01,30:2.157302e-01):5.458372e-03,29:1.855927e-01):2.723056e-01):8.308596e-02):6.631522e-02,28:4.655884e-01):2.743762e-01):8.818798e-02):1.627540e-01):8.247384e-01,1:1.035285e+00);
   tree gen.3599000 = [&U] ((((22:1.117861e-01,21:7.279991e-02):6.931912e-01,19:1.129100e+00):5.290972e-01,(((17:8.461323e-02,18:1.480745e-01):2.394313e-01,16:6.668325e-01):3.929552e+00,((14:1.228203e+00,13:6.770074e-01):6.786090e-01,(((9:5.365994e-01,((15:8.528752e-02,3:1.149801e-01):2.473866e-01,(6:5.012398e-02,27:1.559768e+00):3.013274e-01):2.317254e-01):2.832597e-01,10:5.047143e-01):9.158842e-02,(12:5.949278e-01,(((((7:9.374531e-02,2:8.993995e-02):2.978197e-01,5:3.261126e-01):5.428109e-02,4:3.496888e-01):6.562120e-02,8:3.820308e-01):1.758978e-01,11:5.307386e-01):4.113257e-02):2.293929e-01):3.596819e-01):1.955557e-01):2.808112e-01):1.248901e-01,((35:5.416310e-02,20:5.479199e-01):7.112361e-01,((34:4.179651e-01,(23:2.518245e-03,33:2.306846e-01):1.765920e-01):6.080436e-02,((32:5.857943e-01,(24:3.347273e-01,(31:9.143995e-01,(25:4.245161e-02,26:1.425811e-03):1.020974e-01):1.157471e-01):5.087516e-02):5.965940e-02,((29:3.677416e-01,30:9.947230e-02):7.558507e-02,28:5.276212e-01):1.047980e-01):1.029377e-01):1.464190e-01):7.419623e-01,1:9.313767e-01);
   tree gen.3599500 = [&U] ((((33:5.326631e-01,(31:9.419528e-01,((32:6.953685e-01,24:7.531880e-02):7.865178e-02,28:4.445762e-01):4.751888e-02):1.387974e-01):1.349893e-02,((23:2.499952e-02,(25:7.538587e-02,26:1.556676e-02):1.382802e-02):1.727773e-01,(30:1.614148e-01,(34:6.540704e-02,29:2.781814e-01):9.281615e-02):1.532028e-01):1.117531e-01):3.566399e-01,(20:4.584862e-01,35:3.496059e-02):9.075911e-01):7.945516e-01,((19:9.630979e-01,(21:1.063215e-01,22:8.695024e-02):7.895177e-01):5.563324e-01,((((8:3.757357e-01,(4:3.850230e-01,((7:1.022469e-01,2:9.659363e-02):3.249321e-01,5:3.236648e-01):7.187992e-02):5.782427e-02):2.084409e-01,(11:4.874429e-01,12:6.964939e-01):8.388396e-02):2.274359e-01,(10:5.555131e-01,(9:4.931940e-01,((3:9.018469e-02,15:8.220046e-02):2.927960e-01,(27:1.815345e+00,6:1.494755e-01):1.833630e-01):2.316647e-01):3.219331e-01):1.472298e-01):4.500936e-01,(((17:7.609302e-02,18:1.463244e-01):2.014886e-01,16:6.785972e-01):4.110042e+00,(14:1.243459e+00,13:6.804477e-01):6.700422e-01):5.678959e-02):5.289991e-01):1.170763e-01,1:1.087672e+00);
   tree gen.3600000 = [&U] ((((30:2.397850e-01,(29:6.635107e-02,33:3.897106e-01):5.603422e-02):1.054169e-01,(((23:1.956411e-01,34:5.742659e-01):3.154629e-02,(31:8.592915e-01,(28:3.736835e-01,(24:4.782949e-02,32:1.000090e+00):2.269337e-02):1.241683e-01):1.059936e-01):5.814686e-02,(26:5.512449e-02,25:1.053348e-01):2.253248e-01):9.429866e-02):3.511165e-01,(20:5.105990e-01,35:3.458398e-03):7.196879e-01):9.261023e-01,((19:9.784015e-01,(22:9.552223e-02,21:1.363717e-01):7.008504e-01):6.035484e-01,(((10:5.893034e-01,(9:5.302651e-01,(27:1.657052e+00,(6:3.317832e-01,(3:1.012045e-01,15:5.555168e-02):2.684867e-01):8.580147e-02):1.811409e-01):2.521144e-01):1.162534e-01,(11:4.576094e-01,(12:5.945850e-01,((4:3.351340e-01,((7:1.122821e-01,2:9.814163e-02):2.947286e-01,5:3.142321e-01):6.690932e-02):8.048434e-02,8:4.113121e-01):1.596694e-01):9.194618e-02):2.361298e-01):4.176725e-01,(((17:6.412348e-02,18:1.445730e-01):3.982978e-01,16:5.389718e-01):4.102842e+00,(13:6.867482e-01,14:1.319572e+00):4.916750e-01):2.219227e-01):5.267865e-01):1.256975e-01,1:9.179592e-01);
   tree gen.3600500 = [&U] ((((22:5.804581e-02,21:5.238514e-02):7.354745e-01,19:1.130199e+00):6.745099e-01,(((17:9.081513e-02,18:1.223467e-01):1.016997e-01,16:8.389451e-01):4.236299e+00,((14:1.229398e+00,13:6.776662e-01):7.503149e-01,(((9:4.900472e-01,((15:6.276946e-02,3:1.122513e-01):2.476273e-01,(6:2.796923e-01,27:1.659690e+00):5.973710e-02):1.672425e-01):2.486732e-01,10:5.390728e-01):1.100467e-01,((11:5.424596e-01,((((7:1.230419e-01,2:8.752058e-02):3.266729e-01,5:3.271884e-01):8.826250e-02,4:3.473123e-01):7.334094e-02,8:3.824026e-01):1.178685e-01):6.636254e-02,12:6.086600e-01):2.442694e-01):4.006639e-01):1.966352e-01):2.903294e-01):1.537010e-01,((35:1.021112e-01,20:4.280357e-01):6.071841e-01,((((28:3.703213e-02,30:1.107371e-01):1.708983e-01,29:1.256840e-01):1.791795e-01,((26:7.214530e-03,(31:6.413094e-01,25:5.729139e-03):1.109261e-01):1.806368e-01,(24:9.940815e-02,32:3.435888e-01):2.464671e-01):8.912249e-02):3.047245e-01,(34:3.016299e-01,(23:2.244882e-04,33:3.371457e-01):2.164243e-01):6.612912e-02):2.539431e-01):5.287958e-01,1:9.322831e-01);
   tree gen.3601000 = [&U] (((20:1.168727e-01,35:4.296158e-01):8.245701e-01,(23:9.334982e-02,(24:3.826113e-01,(33:5.331218e-01,((34:4.987837e-01,(29:2.278419e-01,30:1.944948e-01):1.329044e-02):1.091678e-01,((((26:2.492930e-02,25:4.603277e-02):1.269640e-01,32:7.818429e-01):2.635616e-02,28:4.281474e-01):2.629698e-02,31:9.974385e-01):1.313203e-01):3.496765e-02):1.863762e-03):1.080734e-01):2.282311e-01):8.155099e-01,((19:1.057220e+00,(21:1.055039e-01,22:4.790363e-02):8.136590e-01):5.111519e-01,(((14:1.180110e+00,13:7.113031e-01):6.300348e-01,((11:4.395292e-01,((8:4.078479e-01,(4:3.797489e-01,((7:1.028729e-01,2:1.210826e-01):3.246669e-01,5:3.335616e-01):7.975634e-02):8.723943e-02):2.176092e-01,12:6.184531e-01):9.446381e-02):2.292653e-01,(10:5.724992e-01,(9:5.014761e-01,((3:8.831411e-02,15:9.458741e-02):2.832436e-01,(27:1.204948e+00,6:2.444759e-01):7.852443e-02):2.036029e-01):2.020027e-01):1.794387e-01):3.504179e-01):1.860242e-01,((17:9.155001e-02,18:1.250675e-01):2.505416e-01,16:7.580849e-01):3.889794e+00):3.727088e-01):9.370311e-02,1:1.120930e+00);
   tree gen.3601500 = [&U] ((((22:1.113466e-01,21:5.519021e-02):7.748571e-01,19:1.208981e+00):5.635849e-01,(((17:9.318907e-02,18:1.391644e-01):1.035190e-01,16:8.838682e-01):4.463140e+00,((14:1.316784e+00,13:7.139533e-01):9.209109e-01,(((9:5.908297e-01,((15:5.617781e-02,3:1.235421e-01):3.420119e-01,(6:2.404964e-01,27:1.748561e+00):1.306222e-01):1.794059e-01):2.600553e-01,10:5.679387e-01):2.152087e-01,((12:6.412520e-01,11:5.208245e-01):1.031344e-01,(((5:3.500465e-01,(7:1.322772e-01,2:9.220706e-02):3.025573e-01):6.827038e-02,4:3.659099e-01):1.008256e-01,8:3.706929e-01):1.411858e-01):2.339961e-01):4.221183e-01):1.616972e-01):3.649472e-01):2.120790e-01,((35:1.580299e-02,20:2.452031e-01):9.955061e-01,((((30:1.729442e-01,28:7.149778e-02):6.311700e-02,29:1.469096e-01):2.648538e-01,((24:7.427365e-03,32:2.561992e-01):4.510033e-01,((26:3.835538e-03,25:1.726188e-02):1.450459e-01,31:7.054504e-01):1.562482e-01):8.000674e-02):2.348967e-01,(34:4.616037e-01,(23:1.593274e-02,33:2.577992e-01):2.355887e-01):4.177565e-02):2.390720e-01):8.246362e-01,1:9.822042e-01);
   tree gen.3602000 = [&U] (((((14:1.181734e+00,13:7.523850e-01):4.889263e-01,((17:1.409165e-01,18:1.108160e-01):3.448681e-01,16:4.838281e-01):3.597609e+00):2.457284e-01,((10:6.061213e-01,(9:5.630744e-01,((27:2.125819e+00,6:7.285963e-02):2.918177e-01,(15:7.822568e-02,3:1.133084e-01):2.867280e-01):1.966367e-01):2.632179e-01):1.275223e-01,((12:6.944012e-01,(8:3.644866e-01,(4:3.873229e-01,((7:1.029454e-01,2:8.673979e-02):3.137816e-01,5:3.574378e-01):1.105927e-01):4.368263e-02):1.707483e-01):3.323572e-02,11:5.083174e-01):2.720081e-01):2.696357e-01):5.249282e-01,((35:1.369079e-01,20:2.323548e-01):6.169770e-01,(33:5.092659e-01,(((23:7.004078e-02,24:5.975409e-02):1.223087e-01,(26:3.869555e-02,((28:4.101583e-01,25:2.487976e-02):5.142957e-03,(32:6.051606e-01,31:7.070544e-01):1.528517e-01):1.135978e-02):1.537069e-01):1.547039e-01,(30:1.563531e-01,(34:1.850883e-01,29:1.357697e-01):7.505494e-02):2.866556e-01):2.339808e-01):3.305264e-01):7.142110e-01):7.949811e-02,((22:1.153833e-01,21:4.067404e-03):6.677151e-01,19:1.095842e+00):6.249035e-01,1:1.170387e+00);
   tree gen.3602500 = [&U] ((((((13:7.180338e-01,14:1.082313e+00):3.349691e-01,27:1.902765e+00):6.218273e-02,((18:9.144840e-02,17:1.195874e-01):3.126751e-01,16:6.193405e-01):3.191986e+00):2.775824e-01,((10:5.482870e-01,((6:3.473439e-01,(15:7.235353e-02,3:1.140895e-01):2.919163e-01):1.456334e-01,9:5.237061e-01):3.080402e-01):1.474593e-01,((((((7:1.124283e-01,2:8.507182e-02):2.903889e-01,5:3.807361e-01):6.069815e-02,4:3.649347e-01):8.760107e-02,8:4.061411e-01):1.504449e-01,12:5.680614e-01):8.418967e-02,11:5.725979e-01):2.248093e-01):3.173025e-01):4.528940e-01,((21:7.268043e-02,22:7.692708e-02):6.276496e-01,19:1.050436e+00):6.051098e-01):3.129772e-01,((20:1.355416e+00,35:4.715894e-01):6.603994e-02,(((33:2.803881e-01,(29:8.200658e-02,34:5.519014e-01):3.607389e-03):6.717613e-02,(23:1.363333e-02,30:2.190727e-01):7.684609e-02):1.370815e-01,(((24:2.855252e-01,(32:4.715602e-01,25:7.450994e-03):4.618702e-02):9.551193e-03,(31:7.675466e-01,26:3.148808e-03):4.573982e-03):1.594249e-01,28:3.854713e-01):8.271212e-02):1.753139e-01):8.843230e-01,1:9.606923e-01);
   tree gen.3603000 = [&U] (((((27:1.307098e+00,((17:9.325143e-02,18:1.433551e-01):2.590757e-01,16:7.087026e-01):4.013394e+00):1.230331e-01,(14:1.095065e+00,13:6.947046e-01):6.195229e-01):1.321888e-01,((10:6.086239e-01,(9:5.014101e-01,((3:9.306590e-02,15:7.210811e-02):2.880880e-01,6:3.945542e-01):1.786781e-01):2.473729e-01):1.546269e-01,(11:5.006455e-01,(((5:3.516683e-01,(4:3.735797e-01,(2:7.892408e-02,7:9.224901e-02):3.334672e-01):4.012042e-02):5.471782e-02,8:3.899014e-01):1.872526e-01,12:5.235538e-01):5.943929e-02):1.755328e-01):3.049476e-01):4.477465e-01,(19:8.821569e-01,(22:5.208011e-02,21:1.237366e-01):6.658594e-01):5.811898e-01):7.990496e-02,(35:4.577934e-01,(((33:2.517079e-01,34:1.444288e-01):1.366383e-01,((28:3.318986e-01,(((32:5.134200e-01,(25:9.091185e-02,26:6.790946e-03):1.417483e-02):4.311159e-02,24:9.103230e-02):1.936635e-01,31:7.667305e-01):2.992534e-02):1.091546e-01,((23:1.330154e-01,30:1.503936e-01):1.031051e-02,29:1.429987e-01):1.689345e-01):7.406201e-02):4.038094e-01,20:8.920083e-01):4.672360e-01):2.133800e-01,1:1.010614e+00);
   tree gen.3603500 = [&U] ((((((32:9.112856e-01,31:1.007658e+00):1.749815e-01,(24:6.769287e-03,28:2.852689e-01):2.065192e-01):2.376157e-01,34:6.568225e-01):2.164534e-02,(23:2.306800e-02,(29:2.915088e-01,(30:2.209644e-01,((26:1.687698e-02,25:2.042243e-02):1.918844e-01,33:3.428936e-01):7.460844e-02):8.100857e-04):3.683503e-02):1.503483e-01):4.950636e-01,(20:6.156925e-01,35:1.075492e-01):7.240605e-01):7.652053e-01,((19:1.044071e+00,(21:8.073273e-02,22:1.294692e-01):7.644722e-01):6.650622e-01,(((14:1.173425e+00,13:7.474725e-01):4.822189e-01,((17:8.764393e-02,18:1.576466e-01):3.388706e-01,16:6.836346e-01):3.867760e+00):2.481002e-01,(((12:6.018227e-01,(8:4.333203e-01,(((7:1.022902e-01,2:1.033615e-01):3.141080e-01,5:3.791754e-01):4.252832e-02,4:3.775978e-01):9.899287e-02):2.043849e-01):5.279199e-02,11:5.013306e-01):2.627343e-01,(10:5.882966e-01,((6:3.169268e-01,(3:9.050052e-02,15:6.791627e-02):2.865527e-01):2.080945e-01,(27:2.224512e+00,9:3.208169e-01):2.806109e-01):2.972372e-01):1.898273e-01):3.499003e-01):5.231473e-01):1.883898e-01,1:8.570793e-01);
   tree gen.3604000 = [&U] ((((22:1.199677e-01,21:4.954991e-02):6.806070e-01,19:1.256973e+00):6.997215e-01,((14:1.052332e+00,13:8.089304e-01):8.043395e-01,(((17:8.984536e-02,18:1.233896e-01):2.156908e-01,16:6.345903e-01):4.163791e+00,(((9:5.376531e-01,((15:9.452063e-02,3:9.686333e-02):3.115126e-01,(6:1.776839e-01,27:2.491045e+00):1.850463e-01):1.551601e-01):2.637987e-01,10:5.579417e-01):1.161100e-01,(((((7:9.985554e-02,2:8.914463e-02):3.009196e-01,5:3.534231e-01):9.341032e-02,4:3.097221e-01):1.075621e-01,8:3.573921e-01):1.574775e-01,(12:6.320942e-01,11:4.719394e-01):5.896897e-02):3.403811e-01):2.913248e-01):1.456920e-01):3.641730e-01):2.203438e-01,((35:9.285861e-01,20:5.494153e-01):7.527009e-01,(33:5.412565e-01,((34:3.941823e-01,(31:9.858182e-01,(((24:3.421506e-02,32:5.568186e-01):2.000317e-01,(25:1.048964e-02,26:1.242609e-02):2.879465e-01):2.568480e-02,((28:1.758249e-01,30:1.853195e-01):6.747485e-02,29:2.651299e-01):1.684893e-01):6.617481e-02):1.103068e-01):2.083902e-02,23:1.559653e-01):8.463207e-03):2.319797e-01):8.083626e-01,1:9.256499e-01);
   tree gen.3604500 = [&U] ((((((((32:5.177746e-01,24:1.222291e-01):7.478790e-02,31:9.992309e-01):1.384020e-01,28:5.364598e-01):2.453210e-01,((30:2.010804e-01,29:2.606821e-01):6.190159e-02,(25:4.772177e-02,26:3.650307e-03):5.489046e-01):9.459491e-02):7.705688e-02,(33:4.879733e-01,23:1.733533e-01):9.083704e-02):5.720908e-03,34:4.141166e-01):1.363231e-01,(20:8.331575e-02,35:8.402431e-02):7.989342e-01):7.326877e-01,((19:1.089410e+00,(22:1.652689e-01,21:4.571005e-02):6.320748e-01):6.482189e-01,((13:7.775997e-01,14:1.130935e+00):6.986698e-01,(((17:1.040376e-01,18:1.169294e-01):3.740059e-01,16:5.711308e-01):4.580999e+00,((10:5.431512e-01,(((6:3.519409e-01,(3:1.267925e-01,15:9.010304e-02):2.518692e-01):1.909430e-01,9:5.496010e-01):3.463239e-02,27:1.860355e+00):2.750474e-01):1.424210e-01,(((((7:1.057382e-01,2:9.116198e-02):2.755525e-01,5:2.999291e-01):6.840895e-02,4:4.214319e-01):9.855380e-02,8:3.320883e-01):1.805610e-01,(11:4.586111e-01,12:6.067006e-01):7.944654e-02):2.410415e-01):4.037803e-01):4.175268e-02):4.008444e-01):2.064060e-01,1:1.030104e+00);
   tree gen.3605000 = [&U] (((((((17:8.560432e-02,18:1.418793e-01):2.462468e-01,16:7.680237e-01):4.942462e+00,(14:1.043364e+00,13:8.044013e-01):5.316791e-01):2.017740e-02,27:9.767612e-01):1.806772e-01,((10:5.323038e-01,(9:5.289931e-01,((3:9.539371e-02,15:4.795450e-02):2.717680e-01,6:3.857837e-01):2.122422e-01):2.422699e-01):1.434850e-01,((12:5.841698e-01,((4:3.667709e-01,((2:7.814579e-02,7:1.031353e-01):3.068107e-01,5:3.620311e-01):8.459327e-02):4.802071e-02,8:3.996537e-01):1.996872e-01):7.656370e-02,11:5.313418e-01):2.248057e-01):4.000952e-01):4.998834e-01,(19:1.268565e+00,(22:1.097613e-01,21:7.698942e-02):6.565427e-01):6.873446e-01):2.400710e-01,((34:1.044973e-01,20:1.165948e+00):1.324939e-01,((35:4.780063e-01,33:5.776046e-02):5.783539e-01,(((29:1.975365e-01,30:3.284740e-01):1.260968e-01,23:2.218953e-01):1.471750e-02,((26:4.243652e-02,(28:3.823423e-01,25:1.937553e-02):8.751031e-02):2.797884e-03,(24:3.150206e-01,(32:6.215258e-01,31:8.317464e-01):1.692493e-01):5.439403e-02):1.983209e-01):5.891610e-02):3.068939e-01):7.427390e-01,1:9.155444e-01);
   tree gen.3605500 = [&U] ((((((14:1.016358e+00,13:7.835805e-01):5.020023e-01,((17:8.826060e-02,18:1.382069e-01):2.398731e-01,16:7.324490e-01):4.814533e+00):9.028298e-02,27:9.514791e-01):1.338010e-01,((10:5.185259e-01,(9:5.153009e-01,((3:9.292458e-02,15:6.912275e-02):2.647337e-01,6:4.246381e-01):2.245989e-01):2.454458e-01):1.397711e-01,(12:5.545823e-01,(((4:3.572776e-01,((2:7.612310e-02,7:1.004658e-01):2.988693e-01,5:3.526605e-01):5.535836e-02):4.677776e-02,8:3.893093e-01):1.945186e-01,11:5.300969e-01):4.239174e-02):2.830635e-01):3.897393e-01):5.198038e-01,(19:1.235730e+00,(22:1.160692e-01,21:6.410624e-02):6.395490e-01):6.695537e-01):2.338571e-01,((((29:8.127572e-02,30:2.924903e-01):2.124498e-01,(28:2.728592e-01,(((26:1.033140e-02,25:5.563620e-02):1.707143e-01,24:1.979316e-01):1.081439e-02,(32:6.054385e-01,31:8.102179e-01):8.278411e-02):1.849614e-04):1.560228e-01):1.925835e-02,23:2.103389e-01):9.084690e-03,((35:7.841596e-01,33:2.369912e-01):6.469481e-02,(34:2.462646e-02,20:8.951449e-01):4.011031e-01):4.511267e-02):1.323900e+00,1:8.918469e-01);
   tree gen.3606000 = [&U] (((((33:4.621593e-01,(((34:4.697661e-02,29:2.937263e-02):1.674206e-01,(25:1.092914e-01,26:2.099120e-02):2.924899e-01):7.764610e-02,30:2.559359e-01):4.395452e-03):1.845876e-01,23:1.402590e-01):2.516481e-02,(((32:6.472219e-01,24:8.562944e-03):1.740950e-01,28:2.997039e-01):7.175102e-02,31:9.978279e-01):1.011522e-01):4.674337e-01,(20:5.175724e-01,35:3.728137e-01):6.399813e-01):8.059701e-01,((19:1.087881e+00,(22:2.163721e-01,21:8.226378e-02):6.196475e-01):5.720069e-01,(((13:7.638579e-01,14:1.129347e+00):6.976888e-01,((10:6.136787e-01,((6:4.034206e-01,((3:8.270802e-02,15:6.392014e-02):7.347181e-02,27:1.658907e+00):2.099424e-01):2.290895e-01,9:5.451839e-01):2.184570e-01):1.595145e-01,(12:5.039692e-01,(11:5.956292e-01,((((7:8.166454e-02,2:1.096062e-01):2.916746e-01,5:3.221938e-01):6.011809e-02,4:4.103244e-01):4.934820e-02,8:3.316220e-01):1.803074e-01):9.713902e-02):2.283542e-01):4.032133e-01):1.484404e-01,((17:1.038915e-01,18:1.111155e-01):3.251331e-01,16:5.703289e-01):4.706408e+00):3.841209e-01):2.061161e-01,1:9.487790e-01);
   tree gen.3606500 = [&U] (((((13:7.597051e-01,14:1.321178e+00):3.955798e-01,(((18:1.358694e-01,17:9.950805e-02):1.816753e-01,16:7.123965e-01):3.730193e+00,27:1.054748e+00):4.564213e-01):2.049167e-01,((10:6.359052e-01,((6:3.337035e-01,(15:7.398255e-02,3:1.029486e-01):2.835150e-01):2.136211e-01,9:4.778255e-01):2.556026e-01):1.868343e-01,(11:5.250726e-01,(12:5.694958e-01,((4:3.487887e-01,(5:3.415706e-01,(7:1.249257e-01,2:1.112712e-01):3.125107e-01):8.738689e-02):6.685617e-02,8:3.198781e-01):1.738264e-01):8.584342e-02):2.204679e-01):4.310341e-01):5.395502e-01,((21:5.337534e-02,22:9.090166e-02):7.770318e-01,19:1.046430e+00):5.562310e-01):2.677711e-01,((35:6.327480e-01,((31:1.384377e+00,((32:1.103188e+00,28:5.249817e-01):4.865627e-02,24:8.290960e-02):1.002436e-01):1.125064e-01,((23:1.154684e-01,(25:8.295764e-03,26:2.609043e-02):6.470718e-02):1.661211e-01,((29:7.809567e-02,33:1.184029e-01):6.533081e-02,(34:7.737688e-02,30:1.208611e-01):7.306172e-02):1.501557e-01):6.505225e-02):3.967046e-01):6.393798e-02,20:1.133330e+00):7.083421e-01,1:8.276688e-01);
   tree gen.3607000 = [&U] (((((13:7.630310e-01,14:1.325639e+00):4.465358e-01,(((18:1.363282e-01,17:9.278186e-02):2.740360e-01,16:7.148021e-01):3.742789e+00,27:1.058310e+00):8.980923e-02):3.274360e-01,((10:6.380525e-01,((6:3.348303e-01,(15:7.423237e-02,3:1.032962e-01):2.844724e-01):2.143425e-01,9:4.794390e-01):2.809991e-01):1.172978e-01,((((4:3.499665e-01,(5:3.241323e-01,(7:1.253475e-01,2:1.116470e-01):3.104380e-01):8.768197e-02):9.579368e-02,8:3.209582e-01):1.731038e-01,11:5.511157e-01):5.023372e-02,12:5.927183e-01):2.681499e-01):4.472298e-01):5.413722e-01,((21:5.325017e-02,22:1.043127e-01):7.796557e-01,19:9.949666e-01):5.671431e-01):1.428052e-01,((((29:1.064671e-01,(30:3.718234e-02,33:8.666165e-02):1.501560e-01):3.064954e-02,34:1.197638e-01):2.410764e-01,((23:6.416478e-02,(25:1.760539e-02,26:2.617853e-02):2.161226e-02):1.837034e-01,((24:1.696628e-01,31:7.712477e-01):3.310844e-02,(28:4.170238e-01,32:7.596423e-01):2.363848e-01):1.521279e-01):5.795742e-02):2.324514e-01,(35:3.594017e-01,20:6.899496e-01):4.449704e-01):7.092659e-01,1:8.304636e-01);
   tree gen.3607500 = [&U] (((19:1.022770e+00,(22:9.093811e-02,21:1.182542e-01):6.230290e-01):6.338408e-01,((((17:8.783597e-02,18:1.637323e-01):2.529862e-01,16:6.124524e-01):3.638070e+00,((14:1.040966e+00,13:7.400878e-01):3.008979e-01,27:1.357286e+00):1.847620e-01):1.817834e-01,((((6:2.930564e-01,(15:7.342447e-02,3:1.016244e-01):2.837102e-01):2.228599e-01,9:4.929569e-01):2.359235e-01,10:5.629524e-01):2.135911e-01,((8:4.400822e-01,(((7:6.482200e-02,2:1.073463e-01):2.999708e-01,5:3.245976e-01):8.116214e-02,4:3.529698e-01):7.579563e-02):1.043130e-01,(11:5.625104e-01,12:5.532666e-01):4.666972e-02):2.376165e-01):2.611826e-01):4.315563e-01):1.700170e-01,((((26:1.957689e-02,(25:9.464238e-03,((34:1.748640e-01,31:6.760133e-01):1.505049e-01,24:2.208324e-01):2.226551e-02):3.913148e-02):3.406940e-02,(28:2.793720e-01,32:7.833879e-01):6.383574e-02):1.410955e-01,(33:6.209225e-01,((30:1.559448e-01,29:1.629270e-01):1.025600e-01,23:4.625751e-02):1.043134e-01):3.105329e-02):3.036898e-01,(20:2.169972e-01,35:2.466636e-01):7.656804e-01):6.651424e-01,1:8.843922e-01);
   tree gen.3608000 = [&U] (((((14:1.252670e+00,13:8.951223e-01):6.249932e-01,((17:1.219236e-01,18:1.127907e-01):2.029691e-01,16:8.142969e-01):4.968466e+00):1.690567e-02,((10:4.944016e-01,(9:6.637717e-01,((27:2.465348e+00,6:1.535196e-01):3.047389e-01,(15:6.219109e-02,3:1.068610e-01):2.335434e-01):1.574577e-01):2.960921e-01):1.721828e-01,((12:6.807936e-01,11:5.476351e-01):1.092970e-01,(8:3.852119e-01,(4:3.755164e-01,((7:9.974101e-02,2:1.259916e-01):2.796438e-01,5:3.231020e-01):6.361093e-02):6.115961e-02):2.467274e-01):2.811349e-01):4.866111e-01):5.361086e-01,((22:1.929265e-01,21:6.182322e-02):5.205828e-01,19:1.291603e+00):8.399047e-01):1.937861e-01,((((((32:5.319873e-01,31:1.073772e+00):2.372075e-01,(26:4.335376e-03,25:6.006343e-02):8.717453e-02):8.245568e-02,(28:3.130652e-01,24:2.242548e-01):1.069160e-01):2.761919e-01,(29:1.734362e-01,(34:7.150561e-04,(30:2.449081e-02,33:3.525834e-02):5.923633e-02):1.892601e-01):2.881699e-01):7.828549e-02,23:1.918899e-01):5.499017e-02,(35:7.141173e-01,20:3.642121e-01):9.046591e-01):1.021708e+00,1:9.503242e-01);
   tree gen.3608500 = [&U] (((((10:5.419271e-01,((6:3.468951e-01,(15:7.116851e-02,3:1.009761e-01):2.736357e-01):1.988866e-01,9:6.169257e-01):2.740021e-01):1.252763e-01,(12:6.099321e-01,(11:4.644307e-01,((4:3.355220e-01,(5:3.249335e-01,(7:1.032425e-01,2:1.070389e-01):3.075571e-01):8.540345e-02):5.597064e-02,8:3.915357e-01):2.111867e-01):5.284272e-02):2.426322e-01):4.536961e-01,((((18:2.042934e-01,17:4.047582e-02):2.617018e-01,16:6.852995e-01):3.920207e+00,(13:7.315378e-01,14:1.252652e+00):4.775492e-01):4.152276e-02,27:2.893158e+00):1.420409e-01):4.617124e-01,((21:1.034865e-01,22:7.062631e-02):6.112081e-01,19:1.256264e+00):5.820714e-01):1.617288e-01,(((23:1.608010e-01,((28:4.436687e-01,32:7.282605e-01):1.616328e-01,31:1.089958e+00):6.753855e-02):3.030383e-02,(((30:4.423287e-02,34:6.458154e-03):3.912460e-02,(33:2.822978e-02,29:1.440251e-01):1.639398e-01):2.388188e-01,(24:1.895641e-01,(26:1.022987e-02,25:1.378093e-02):3.316829e-01):8.790019e-02):4.238002e-02):4.016509e-01,(35:8.191299e-01,20:8.089059e-01):5.568346e-01):6.483442e-01,1:1.003642e+00);
   tree gen.3609000 = [&U] (((19:1.290539e+00,(21:1.021503e-01,22:1.444514e-01):6.835907e-01):7.434243e-01,((((11:4.564761e-01,(8:3.957757e-01,(4:3.770272e-01,(5:3.870826e-01,(7:9.323015e-02,2:1.011989e-01):3.300280e-01):6.477147e-02):8.414511e-02):1.399652e-01):1.172765e-01,12:5.346271e-01):3.022361e-01,(((9:5.042540e-01,(6:3.534563e-01,(3:1.202191e-01,15:4.296557e-02):3.453337e-01):1.706496e-01):4.267711e-02,27:1.708110e+00):2.017829e-01,10:6.185898e-01):7.269046e-02):3.248124e-01,((14:1.309603e+00,13:7.268570e-01):4.478430e-01,((17:7.648851e-02,18:1.580141e-01):3.050340e-01,16:6.829350e-01):3.826998e+00):2.691986e-01):5.211894e-01):1.433364e-01,((35:1.169673e+00,((23:1.283167e-01,(30:1.919322e-01,((34:5.055941e-02,33:4.062097e-01):1.793318e-01,29:2.454395e-01):9.392222e-02):7.391089e-02):1.030789e-01,(((28:9.569377e-02,(26:3.940202e-02,25:3.816615e-02):4.257513e-02):9.299042e-02,24:4.383740e-02):1.581905e-01,(31:7.597793e-01,32:6.742090e-01):3.683334e-01):1.490648e-01):3.692001e-01):1.386073e-02,20:1.423763e+00):7.278270e-01,1:9.006142e-01);
   tree gen.3609500 = [&U] (((19:1.240989e+00,(21:9.822818e-02,22:1.084163e-01):6.573441e-01):7.148803e-01,((((11:4.389496e-01,(8:3.805798e-01,(4:3.625511e-01,(5:3.722205e-01,(7:8.965055e-02,2:9.731330e-02):2.831638e-01):7.903523e-02):6.966921e-02):2.159874e-01):1.127737e-01,12:5.141000e-01):2.841061e-01,(((9:4.848930e-01,(6:3.837077e-01,(3:1.156033e-01,15:4.131590e-02):3.143904e-01):1.854891e-01):1.533018e-01,27:1.578821e+00):1.496378e-01,10:5.948389e-01):1.656919e-01):3.123412e-01,((14:1.259321e+00,13:6.989491e-01):4.306480e-01,((17:8.969819e-02,18:1.519471e-01):2.789514e-01,16:6.642244e-01):3.680060e+00):2.588627e-01):5.011782e-01):1.378329e-01,((35:1.124763e+00,(((((25:4.949179e-02,(26:2.037128e-02,28:1.182469e-01):2.165104e-04):8.382221e-02,24:1.036370e-01):1.521167e-01,(31:9.106958e-01,32:6.483226e-01):2.273521e-01):1.433414e-01,(34:2.428146e-02,33:2.791525e-01):3.079512e-01):6.492746e-02,((29:2.360158e-01,30:1.665107e-01):9.219008e-02,23:9.231301e-02):6.225776e-02):1.793021e-01):2.472486e-01,20:9.674087e-01):6.998819e-01,1:8.660349e-01);
   tree gen.3610000 = [&U] (((((14:1.137162e+00,13:7.457869e-01):3.639893e-01,((17:1.080622e-01,18:1.235615e-01):1.230784e-01,16:8.774853e-01):3.895323e+00):2.565565e-01,((10:6.467104e-01,(9:5.368231e-01,((27:1.928211e+00,6:3.153412e-02):3.343400e-01,(15:6.623468e-02,3:1.021993e-01):3.020986e-01):2.075041e-01):2.341166e-01):8.258559e-02,((12:6.283497e-01,(8:3.496918e-01,((5:3.583180e-01,(7:1.228399e-01,2:9.425038e-02):3.398139e-01):5.646747e-02,4:3.445483e-01):9.370699e-02):1.342785e-01):9.572494e-02,11:4.967882e-01):3.006460e-01):5.167187e-01):6.094321e-01,((22:6.082013e-02,21:8.759910e-02):5.662974e-01,19:9.612823e-01):6.093643e-01):2.022977e-01,(23:1.203018e-01,(((28:4.200473e-01,(((32:5.562088e-01,24:2.064555e-01):2.617117e-02,31:9.747598e-01):4.733808e-02,(26:4.724929e-03,25:4.917371e-02):1.633014e-01):2.437855e-02):1.312717e-01,((34:7.458865e-02,30:4.318469e-02):1.210661e-01,(33:4.884063e-02,29:1.123304e-01):1.632410e-01):2.644660e-01):2.478597e-01,(35:3.525741e-01,20:7.903683e-01):1.588181e-01):2.860186e-03):9.535368e-01,1:1.150822e+00);
   tree gen.3610500 = [&U] (((((10:6.090927e-01,((6:4.156700e-01,(15:8.081878e-02,3:1.051335e-01):2.683305e-01):2.169242e-01,9:5.002738e-01):2.746396e-01):7.752854e-02,((12:6.652691e-01,11:5.079446e-01):6.579374e-02,((((7:1.129443e-01,2:1.049636e-01):2.593812e-01,5:3.957062e-01):4.627410e-02,4:3.290170e-01):9.258970e-02,8:3.725687e-01):1.471796e-01):3.783152e-01):4.532788e-01,((13:7.497908e-01,14:1.228366e+00):4.202274e-01,(27:1.936095e+00,((18:1.381080e-01,17:1.151906e-01):2.901153e-01,16:5.911947e-01):3.844203e+00):1.773540e-01):1.784461e-01):4.258480e-01,((21:6.953262e-02,22:5.309732e-02):6.879057e-01,19:1.231908e+00):6.165313e-01):1.884890e-01,(35:6.152738e-01,(((((30:2.127963e-01,29:2.168682e-01):1.273004e-01,23:2.817362e-01):2.580720e-02,(33:4.307492e-01,(34:3.180442e-01,(26:1.589262e-02,25:3.933411e-02):3.847283e-02):1.616010e-01):1.652822e-01):1.442506e-02,(((24:3.357486e-02,32:6.777963e-01):8.799366e-02,28:2.816994e-01):1.629119e-01,31:9.239346e-01):4.560561e-02):2.160607e-01,20:1.171512e+00):2.769648e-01):6.048352e-01,1:8.725290e-01);
   tree gen.3611000 = [&U] (((19:1.068073e+00,(22:1.320100e-01,21:3.466296e-02):7.389007e-01):5.207657e-01,(((27:1.356386e+00,((17:7.048100e-02,18:1.314471e-01):2.902834e-01,16:5.324768e-01):2.997782e+00):8.504442e-01,(14:1.091333e+00,13:7.768559e-01):4.393772e-01):3.490482e-01,((((6:3.844965e-01,(15:6.616691e-02,3:1.229585e-01):2.755318e-01):2.194251e-01,9:4.655530e-01):2.062905e-01,10:4.892731e-01):1.457744e-01,((12:5.760401e-01,11:4.276408e-01):8.657159e-02,(8:3.627959e-01,((5:3.325934e-01,(7:1.028575e-01,2:9.232405e-02):2.789425e-01):8.506138e-02,4:3.773511e-01):6.879962e-02):1.445347e-01):2.512416e-01):3.054583e-01):4.910193e-01):2.059330e-01,(((((29:1.079466e-01,33:3.319399e-01):1.259216e-02,30:1.463973e-01):2.753235e-01,34:2.390282e-01):1.192739e-02,((((25:4.403665e-02,26:2.666525e-02):7.159200e-04,(31:7.892627e-01,32:6.910764e-01):1.229543e-01):4.526638e-02,28:4.712572e-01):1.477297e-01,(23:2.740995e-01,24:2.269661e-01):3.331612e-04):3.353990e-02):2.811138e-01,(20:1.914556e-01,35:1.229542e-01):8.753937e-01):6.352334e-01,1:9.679152e-01);
   tree gen.3611500 = [&U] (((((14:1.128099e+00,13:7.398427e-01):4.776428e-01,((17:6.551362e-02,18:1.060015e-01):1.612583e-01,16:8.714708e-01):4.068488e+00):2.545117e-01,((10:5.652173e-01,(9:5.816510e-01,((27:2.697616e+00,6:1.336435e-01):2.538917e-01,(15:6.570677e-02,3:1.223481e-01):3.066427e-01):1.767343e-01):2.289683e-01):2.072760e-01,((12:6.507528e-01,11:4.975023e-01):5.335284e-02,(8:3.521150e-01,((5:3.554621e-01,(7:1.218608e-01,2:7.490496e-02):3.380700e-01):8.824659e-02,4:3.268126e-01):1.464957e-01):2.339658e-01):2.987437e-01):3.798223e-01):3.972901e-01,((22:5.029195e-02,21:1.464482e-01):7.951556e-01,19:1.284297e+00):9.105518e-01):2.950262e-01,((((24:2.039655e-01,(((26:1.543245e-02,25:3.746368e-02):6.550557e-02,(32:5.533145e-01,28:4.914062e-01):5.300565e-02):4.801736e-02,31:9.864971e-01):4.235248e-02):1.144142e-01,((29:1.564642e-01,34:3.105850e-02):1.889551e-01,(33:8.554975e-02,30:1.814291e-01):1.611025e-01):1.652092e-01):4.849237e-02,(20:1.083484e+00,23:1.516126e-01):6.018007e-02):3.300984e-01,35:9.336935e-01):9.023827e-01,1:9.476792e-01);
   tree gen.3612000 = [&U] (((19:1.143690e+00,(21:2.842360e-02,22:7.311793e-02):7.889346e-01):6.427883e-01,((((8:3.784439e-01,(((7:8.703080e-02,2:1.060704e-01):2.994650e-01,5:3.165372e-01):6.598061e-02,4:3.640365e-01):5.457121e-02):2.115438e-01,(12:5.439561e-01,11:5.779016e-01):1.278863e-01):2.503610e-01,(10:5.197523e-01,((9:5.370026e-01,(6:3.295924e-01,(3:1.163927e-01,15:6.585742e-02):2.329587e-01):1.981390e-01):1.228315e-01,27:1.788724e+00):1.334636e-01):2.033199e-01):3.649557e-01,((14:1.206595e+00,13:6.504452e-01):5.455980e-01,((17:4.096726e-02,18:1.814260e-01):3.324314e-01,16:5.311651e-01):3.820970e+00):5.239871e-02):4.720011e-01):2.089206e-01,((((23:8.339086e-02,(34:3.537495e-01,(29:1.736364e-01,(33:2.069508e-01,30:1.102725e-01):6.737519e-02):4.120726e-03):3.785756e-02):4.612684e-02,((28:1.160577e-01,(25:4.456172e-02,26:3.216281e-03):1.219341e-01):2.363378e-01,((32:6.474144e-01,24:2.863019e-01):1.521889e-01,31:1.047537e+00):1.141463e-02):7.139039e-02):1.911681e-01,20:1.480630e+00):4.188494e-01,35:4.107063e-01):4.453212e-01,1:9.228121e-01);
   tree gen.3612500 = [&U] ((((24:2.910505e-01,(((((26:4.075165e-02,31:9.416501e-01):1.807869e-02,(32:6.955126e-01,25:5.388255e-02):2.000449e-02):7.961327e-02,28:3.769189e-01):2.012571e-01,34:4.333301e-01):1.970553e-02,23:1.599073e-01):1.697235e-03):5.257899e-03,(29:1.870594e-01,(30:2.500048e-01,33:2.521347e-01):4.351230e-03):2.472351e-01):2.727427e-01,(20:1.098694e+00,35:6.471915e-01):2.693071e-01):9.425959e-01,((((27:8.564635e-01,((17:7.354096e-02,18:1.371539e-01):3.149248e-01,16:6.375510e-01):3.519696e+00):3.350709e-01,(14:1.174451e+00,13:8.084161e-01):6.441051e-01):1.719838e-01,((((6:2.766820e-01,(15:5.088926e-02,3:1.087891e-01):3.226523e-01):1.622190e-01,9:4.474662e-01):2.811226e-01,10:5.680921e-01):8.847020e-02,((8:3.392709e-01,((4:3.722052e-01,(7:9.946404e-02,2:8.829341e-02):2.865841e-01):5.796052e-02,5:3.421295e-01):8.805190e-02):1.585998e-01,(11:4.462070e-01,12:6.010491e-01):9.542324e-02):3.399593e-01):3.735474e-01):4.720130e-01,(19:9.214480e-01,(22:6.913619e-02,21:9.258046e-02):6.224963e-01):5.675572e-01):1.261987e-01,1:9.400495e-01);
   tree gen.3613000 = [&U] (((((10:5.629255e-01,((6:4.299185e-01,(15:7.249022e-02,3:1.053377e-01):2.566057e-01):2.610956e-01,9:4.874457e-01):2.686436e-01):1.005048e-01,((11:4.865226e-01,((4:3.295384e-01,((7:9.061506e-02,2:1.169248e-01):3.022266e-01,5:3.073920e-01):1.124592e-01):8.823098e-02,8:4.087577e-01):1.856122e-01):8.140797e-02,12:5.057732e-01):3.139467e-01):3.584666e-01,((13:6.728776e-01,14:1.140074e+00):5.260803e-01,(27:1.681189e+00,((18:1.614832e-01,17:7.628825e-02):3.090513e-01,16:6.249725e-01):3.838281e+00):2.536640e-01):2.485435e-01):6.853177e-01,((21:1.091910e-01,22:1.174593e-01):7.017485e-01,19:1.065861e+00):5.007830e-01):1.248995e-01,(35:6.031777e-01,(((((30:1.798661e-01,(29:3.663870e-02,34:1.028795e-01):3.251355e-01):5.019327e-02,23:1.674005e-01):4.906880e-02,(33:3.888504e-01,(26:6.220190e-03,25:4.383398e-02):1.664199e-01):1.258070e-01):6.142717e-02,((24:7.851083e-02,28:4.014142e-02):3.156827e-01,(31:8.345521e-01,32:6.456868e-01):2.430568e-01):2.507618e-01):1.961933e-01,20:1.557201e+00):5.906150e-01):4.384767e-01,1:7.988090e-01);
   tree gen.3613500 = [&U] (35:8.175244e-01,((((33:2.763007e-01,(26:1.550537e-02,25:3.190604e-02):8.412776e-02):1.718335e-01,20:1.602127e+00):5.590224e-02,(((29:2.621549e-01,(34:1.058476e-01,30:1.314683e-01):8.188716e-02):2.149076e-01,((24:1.268526e-01,28:2.636459e-01):2.002457e-01,(31:8.586290e-01,32:7.793947e-01):1.625329e-01):1.354688e-01):3.835311e-02,23:1.973044e-01):3.424668e-02):1.089898e+00,((((10:5.791659e-01,((6:4.210512e-01,(15:7.458158e-02,3:1.083767e-01):2.640088e-01):2.261727e-01,9:5.015085e-01):2.763940e-01):9.480466e-02,((11:5.122838e-01,((4:3.390457e-01,((7:9.322931e-02,2:1.280517e-01):3.109458e-01,5:3.700524e-01):7.372215e-02):5.705180e-02,8:4.205504e-01):1.666991e-01):1.239517e-01,12:5.924690e-01):2.531494e-01):3.688084e-01,((13:6.922902e-01,14:1.172965e+00):5.412578e-01,(27:1.058895e+00,((18:1.661420e-01,17:7.848917e-02):3.179674e-01,16:6.430030e-01):3.616029e+00):7.736730e-01):1.984384e-01):7.050892e-01,((21:1.123412e-01,22:1.143516e-01):7.219940e-01,19:1.096611e+00):5.152306e-01):1.565113e-01):1.487111e-01,1:7.816921e-01);
   tree gen.3614000 = [&U] (35:7.928798e-01,(((28:5.220904e-01,(24:2.083707e-01,(31:9.445935e-01,32:7.558995e-01):2.692957e-02):2.926954e-02):2.130289e-01,(((29:4.461380e-02,34:4.202483e-02):1.733165e-01,30:2.178618e-01):2.080510e-01,(23:1.403350e-01,(33:5.412010e-01,((25:8.289681e-02,20:7.778259e-01):3.591340e-03,26:7.485570e-02):2.705250e-01):4.038795e-03):9.318710e-03):1.389246e-01):1.023167e+00,((((10:5.617067e-01,((6:3.815680e-01,(15:7.233328e-02,3:1.051096e-01):2.560502e-01):2.155935e-01,9:4.863903e-01):2.680619e-01):7.380455e-02,((11:4.968408e-01,((4:3.288250e-01,((7:9.041887e-02,2:9.085386e-02):3.015722e-01,5:3.588970e-01):5.899558e-02):6.769388e-02,8:4.291567e-01):1.726717e-01):9.385378e-02,12:5.635207e-01):2.293305e-01):4.795842e-01,((13:6.773045e-01,14:1.137605e+00):5.249413e-01,(27:1.026974e+00,((18:1.673480e-01,17:7.612308e-02):2.717445e-01,16:6.236194e-01):3.291140e+00):3.338614e-01):2.505836e-01):3.803295e-01,((21:1.089546e-01,22:9.108074e-02):7.854171e-01,19:1.063553e+00):4.996988e-01):1.435617e-01):1.881967e-01,1:7.581277e-01);
   tree gen.3614500 = [&U] (((((17:1.127954e-01,18:1.236268e-01):3.581952e-01,16:5.335444e-01):4.278528e+00,(((14:1.163913e+00,13:8.218511e-01):5.084325e-01,27:1.721616e+00):1.375531e-01,((10:5.366617e-01,(9:6.025404e-01,((3:1.258722e-01,15:6.039888e-02):3.106486e-01,6:3.699623e-01):1.957012e-01):2.903578e-01):7.938931e-02,((12:5.675590e-01,11:4.700508e-01):6.400129e-02,(((4:3.827188e-01,(2:9.058714e-02,7:8.890219e-02):2.791386e-01):8.206078e-02,5:3.076364e-01):7.766698e-02,8:3.731273e-01):1.554855e-01):2.710588e-01):3.177653e-01):1.839379e-01):2.846459e-01,(19:1.083409e+00,(22:3.912123e-02,21:1.013191e-01):7.627261e-01):5.351943e-01):1.736159e-01,((26:1.974518e-04,25:5.766571e-02):1.915747e-01,((34:1.631796e-01,(20:1.059279e+00,35:8.639463e-01):1.988683e-01):1.745988e-01,(((23:4.006236e-02,33:4.332806e-01):2.073220e-01,((28:6.110892e-01,(32:5.543423e-01,31:8.795854e-01):1.072828e-01):1.886229e-01,24:3.248374e-01):7.342094e-02):4.643584e-02,(29:2.338227e-01,30:3.222292e-01):1.580541e-01):6.837503e-02):6.704673e-02):9.125223e-01,1:9.232211e-01);
   tree gen.3615000 = [&U] (((19:1.155805e+00,(21:1.178594e-01,22:6.449196e-02):6.195002e-01):5.152427e-01,(((11:4.403173e-01,(12:6.586199e-01,(8:3.685988e-01,((5:3.329989e-01,(7:8.916378e-02,2:6.967001e-02):2.664775e-01):5.742446e-02,4:4.060093e-01):5.975256e-02):1.819729e-01):8.223711e-02):1.833222e-01,(10:5.729128e-01,(27:1.463822e+00,((6:3.407248e-01,(3:1.120577e-01,15:8.214303e-02):2.930603e-01):1.978096e-01,9:5.199922e-01):6.629023e-02):1.306569e-01):1.451884e-01):3.864934e-01,((14:1.161643e+00,13:6.661665e-01):5.542741e-01,((17:9.818224e-02,18:1.241292e-01):5.072294e-01,16:5.113820e-01):3.920042e+00):1.683646e-01):3.821412e-01):2.625133e-01,(((((24:2.980070e-01,(((32:6.650644e-01,31:1.078766e+00):1.008781e-01,(25:2.942440e-02,26:2.331552e-02):1.850007e-02):1.311548e-02,28:2.683316e-01):1.444984e-01):1.156918e-01,(23:1.936669e-02,(30:1.833413e-01,(33:2.126916e-01,29:1.688177e-01):5.019658e-02):1.755790e-01):1.127522e-01):1.454386e-02,34:4.406823e-01):3.518225e-01,35:6.765267e-01):5.730615e-02,20:1.199843e+00):5.797637e-01,1:9.679054e-01);
   tree gen.3615500 = [&U] (((19:1.029955e+00,(21:6.682302e-02,22:9.270511e-02):6.846636e-01):6.809834e-01,(((11:5.524929e-01,(12:6.566335e-01,(8:3.674871e-01,((5:3.319945e-01,(7:8.889485e-02,2:7.785520e-02):2.656737e-01):5.725126e-02,4:4.047847e-01):1.050607e-01):1.342867e-01):3.662769e-02):2.116798e-01,(10:6.019486e-01,(27:1.459407e+00,((6:3.396971e-01,(3:1.159763e-01,15:8.971614e-02):3.084062e-01):2.078750e-01,9:5.184238e-01):7.635080e-02):1.673758e-01):1.441836e-01):3.617961e-01,((14:1.158140e+00,13:6.641573e-01):5.526024e-01,((17:9.788611e-02,18:1.237549e-01):5.056996e-01,16:3.686523e-01):3.908219e+00):1.231593e-01):3.809886e-01):1.916589e-01,((((((34:1.411867e-01,(25:2.116701e-02,26:5.249460e-03):1.326877e-02):1.310146e-01,(30:1.484490e-01,(33:2.443189e-01,29:1.788225e-01):8.369731e-03):1.780848e-01):1.432987e-01,(((28:2.964107e-01,24:3.723158e-02):1.728071e-01,31:1.075512e+00):3.315272e-03,32:7.109599e-01):1.071142e-01):9.590136e-02,23:1.046810e-01):2.458362e-01,35:6.744862e-01):1.571274e-01,20:1.196224e+00):5.163155e-01,1:9.408065e-01);
   tree gen.3616000 = [&U] (((19:9.443955e-01,(21:6.584106e-02,22:8.107387e-02):6.746025e-01):7.123882e-01,((((8:3.620869e-01,((5:3.271159e-01,(7:8.758856e-02,2:7.671113e-02):2.617697e-01):5.640996e-02,4:3.897371e-01):1.078468e-01):1.927147e-01,(12:6.029916e-01,11:4.572660e-01):8.269970e-02):1.937371e-01,(10:5.931031e-01,(27:1.895096e+00,((6:3.482749e-01,(3:1.142720e-01,15:7.792017e-02):2.618529e-01):2.108690e-01,9:5.108057e-01):4.708917e-02):2.086830e-01):1.217894e-01):3.512656e-01,((14:1.134988e+00,13:6.543976e-01):5.444820e-01,((17:9.644769e-02,18:1.219363e-01):4.982684e-01,16:4.148856e-01):3.850788e+00):2.293092e-01):4.524329e-01):1.888425e-01,(35:6.796638e-01,(20:1.178646e+00,((((34:7.614915e-02,(25:2.275437e-02,26:4.190657e-03):2.199157e-01):7.505086e-02,(30:1.745263e-01,(33:3.223061e-01,29:2.185825e-01):7.647237e-02):1.660891e-01):1.514945e-01,((28:2.920550e-01,24:1.608018e-01):6.563150e-02,(32:7.005125e-01,31:6.820535e-01):3.088481e-01):1.330900e-01):2.328940e-01,23:1.031427e-01):7.246907e-02):1.253311e-01):8.162607e-01,1:8.667468e-01);
   tree gen.3616500 = [&U] (((((14:1.183338e+00,13:6.885073e-01):5.690115e-01,((17:9.888590e-02,18:1.338762e-01):2.515853e-01,16:7.619992e-01):3.697461e+00):3.315172e-01,((10:5.293378e-01,(9:5.215110e-01,((27:1.881280e+00,6:7.394076e-02):2.768276e-01,(15:8.040282e-02,3:1.234499e-01):2.435575e-01):2.136987e-01):2.277538e-01):1.700609e-01,(11:4.878486e-01,((8:3.766937e-01,(5:3.475172e-01,((7:1.060172e-01,2:9.190485e-02):2.971785e-01,4:3.323901e-01):1.646033e-02):8.454922e-02):1.944326e-01,12:6.127603e-01):5.790992e-02):2.317217e-01):3.364408e-01):4.798565e-01,((22:6.291133e-02,21:1.067296e-01):7.332427e-01,19:1.023971e+00):5.344890e-01):2.175888e-01,((20:1.157187e+00,35:3.703590e-01):5.148827e-02,(23:1.642105e-01,(((34:1.169514e-02,(25:6.386055e-02,26:3.299866e-03):1.518481e-01):1.647699e-01,((30:1.205264e-01,33:5.370156e-01):1.024556e-01,29:2.428975e-01):7.648150e-02):1.567518e-01,((31:6.872689e-01,32:5.612134e-01):2.294416e-01,(24:1.526296e-01,28:2.642033e-01):5.214824e-02):1.783742e-01):7.866115e-02):5.189963e-01):6.941127e-01,1:9.127064e-01);
   tree gen.3617000 = [&U] (((35:5.062446e-01,20:9.224005e-02):8.117839e-01,(((34:4.426953e-01,((28:3.408710e-01,(31:8.814697e-01,32:5.797430e-01):1.415107e-01):2.362042e-01,24:7.330181e-02):8.064759e-02):2.951988e-02,(23:3.864314e-02,(26:4.106904e-04,25:6.059429e-02):3.898551e-02):1.939576e-01):1.557798e-01,((30:2.607431e-01,33:3.449486e-01):3.986927e-02,29:1.887729e-01):1.597225e-01):2.930431e-01):6.861897e-01,((((27:1.489327e+00,((17:9.069774e-02,18:1.322074e-01):2.664294e-01,16:6.645890e-01):4.513921e+00):4.335972e-01,(14:1.044579e+00,13:7.865704e-01):5.764935e-01):1.591867e-01,((((6:4.372297e-01,(15:8.639949e-02,3:8.901285e-02):2.283858e-01):1.411000e-01,9:5.317496e-01):3.190955e-01,10:5.258992e-01):1.628030e-01,((12:6.370840e-01,(8:3.743039e-01,(4:3.673452e-01,(5:3.626918e-01,(7:1.058515e-01,2:9.986890e-02):2.979657e-01):6.024621e-02):7.377718e-02):1.717902e-01):8.930020e-02,11:5.391800e-01):2.729629e-01):4.298653e-01):3.727344e-01,(19:1.234015e+00,(22:8.329529e-02,21:7.477055e-02):8.578648e-01):5.975962e-01):2.268733e-01,1:1.028608e+00);
   tree gen.3617500 = [&U] (((27:1.499789e+00,(((10:5.503005e-01,(9:5.559969e-01,((3:9.563454e-02,15:8.084744e-02):2.393957e-01,6:4.197732e-01):2.168755e-01):3.353753e-01):1.511697e-01,((11:5.403634e-01,((((2:8.336333e-02,7:1.093253e-01):3.114882e-01,5:3.347601e-01):6.804648e-02,4:3.697174e-01):5.394273e-02,8:3.964448e-01):1.543072e-01):7.041108e-02,12:5.739145e-01):2.528413e-01):4.109364e-01,(((17:9.334074e-02,18:1.354800e-01):3.152633e-01,16:5.443402e-01):4.261706e+00,(14:1.088874e+00,13:7.951669e-01):4.371541e-01):3.092940e-01):1.827986e-01):3.004720e-01,(19:9.848314e-01,(22:6.087050e-02,21:6.137574e-02):8.604267e-01):7.087449e-01):1.433351e-01,((20:6.136378e-01,35:9.060240e-01):3.474669e-01,(34:3.014900e-01,((30:1.671663e-01,29:3.532063e-01):1.555340e-01,((((31:8.979559e-01,32:5.438505e-01):3.019120e-01,(24:3.155790e-01,28:2.769181e-01):7.117858e-02):1.520270e-01,23:2.212432e-01):1.520340e-01,(33:4.022668e-01,(26:1.221430e-02,25:2.414997e-02):1.555421e-01):1.717858e-01):3.677767e-02):9.209600e-02):1.896798e-01):1.169943e+00,1:1.027577e+00);
   tree gen.3618000 = [&U] (((27:1.109141e+00,(((10:5.629474e-01,(9:5.687747e-01,((3:9.077185e-02,15:8.270546e-02):2.448975e-01,6:4.294203e-01):2.218597e-01):2.887364e-01):1.260574e-01,(12:5.871041e-01,(((((2:8.737115e-02,7:1.072053e-01):3.186468e-01,5:3.424535e-01):6.961031e-02,4:3.611411e-01):8.402518e-02,8:4.055558e-01):1.578535e-01,11:5.174061e-01):7.394898e-02):2.679019e-01):3.794177e-01,(((17:9.548588e-02,18:1.385936e-01):3.225087e-01,16:5.568501e-01):4.359648e+00,(14:1.090678e+00,13:7.706219e-01):4.472007e-01):3.395697e-01):1.641230e-01):2.857247e-01,(19:1.007465e+00,(22:8.030000e-02,21:1.226954e-01):8.802008e-01):6.285860e-01):1.740551e-01,((20:4.243636e-01,35:7.757369e-02):1.205155e+00,((30:2.231667e-01,29:3.588061e-01):1.791729e-01,(((34:2.892222e-01,23:2.467162e-01):4.533749e-02,(24:3.972802e-01,(28:2.771439e-01,(31:8.949359e-01,32:5.563492e-01):4.902558e-02):5.674824e-02):5.034724e-02):8.591593e-02,((26:2.120969e-02,25:2.157181e-02):1.558773e-01,33:6.613942e-01):2.883309e-02):7.443145e-02):4.832748e-01):8.276580e-01,1:9.539665e-01);
   tree gen.3618500 = [&U] (((35:4.626159e-01,20:8.194467e-01):3.915872e-01,(((34:2.631618e-01,((28:4.037356e-01,((26:1.668153e-02,25:3.276979e-02):3.739109e-02,24:1.132590e-01):2.382319e-02):6.762426e-03,(31:8.572906e-01,32:5.927981e-01):1.106266e-01):8.171515e-02):2.941074e-02,23:1.409002e-01):1.661831e-01,((30:1.387636e-01,33:4.479675e-01):4.449886e-02,29:1.340845e-01):1.509331e-01):3.269538e-01):8.408872e-01,(((27:1.698133e+00,((((6:4.252364e-01,(15:6.236442e-02,3:1.317574e-01):2.262015e-01):2.292286e-01,9:5.263944e-01):1.709349e-01,10:5.114736e-01):1.970852e-01,((12:6.196086e-01,(8:3.996182e-01,(4:3.572688e-01,((7:8.596098e-02,2:9.712946e-02):2.874244e-01,5:3.527430e-01):4.606912e-02):9.740984e-02):1.779172e-01):4.629357e-02,11:5.495202e-01):2.315274e-01):2.317957e-01):2.301848e-01,(((17:8.851544e-02,18:1.124941e-01):3.100700e-01,16:6.463591e-01):3.938696e+00,(14:1.036245e+00,13:7.649945e-01):6.504804e-01):1.836275e-01):5.874282e-01,(19:1.072060e+00,(22:9.433022e-02,21:3.897284e-02):6.726483e-01):6.756349e-01):1.020894e-01,1:1.000393e+00);
   tree gen.3619000 = [&U] (((27:2.044827e+00,((((17:9.100995e-02,18:1.170237e-01):2.628009e-01,16:6.225869e-01):3.784117e+00,(14:1.065214e+00,13:7.526305e-01):4.985920e-01):2.043798e-01,((10:5.498045e-01,(9:5.615967e-01,((3:1.034196e-01,15:7.652205e-02):2.486560e-01,6:4.193948e-01):2.381059e-01):2.533092e-01):1.053909e-01,(12:5.661635e-01,(11:5.184366e-01,((((2:1.198461e-01,7:1.047024e-01):3.214457e-01,5:3.344584e-01):5.983717e-02,4:3.703407e-01):7.856293e-02,8:4.031467e-01):1.989774e-01):8.589783e-02):3.015717e-01):2.875303e-01):2.225029e-01):2.051617e-01,(19:9.839437e-01,(22:9.966107e-02,21:9.851763e-02):6.099314e-01):6.203695e-01):1.734742e-01,((20:3.375599e-01,35:5.340830e-01):7.231092e-01,((23:6.724229e-02,((33:3.177987e-01,29:1.494320e-01):1.518835e-01,30:1.260133e-01):1.642117e-01):5.858525e-02,(((34:2.693461e-01,26:2.072484e-02):4.793264e-03,25:3.178608e-02):1.052884e-01,(31:9.851395e-01,(28:4.896490e-01,(24:2.066978e-01,32:7.096656e-01):7.710151e-02):6.601351e-02):7.699308e-02):1.004869e-01):4.456283e-01):6.835892e-01,1:9.316945e-01);
   tree gen.3619500 = [&U] (((27:1.494533e+00,((((17:8.744617e-02,18:1.314893e-01):2.477579e-01,16:6.391093e-01):3.573512e+00,(14:1.002246e+00,13:7.231589e-01):4.984114e-01):1.933507e-01,((10:5.282752e-01,(9:5.396057e-01,((3:8.696157e-02,15:8.340251e-02):2.389191e-01,6:4.029721e-01):2.287821e-01):2.355453e-01):1.301097e-01,(11:4.828285e-01,(((((2:1.151532e-01,7:1.006024e-01):3.088585e-01,5:3.213616e-01):5.864283e-02,4:3.324103e-01):8.324606e-02,8:3.873603e-01):1.651440e-01,12:5.439936e-01):2.350385e-02):2.897627e-01):4.756918e-01):3.258456e-01):8.805799e-02,(19:9.454143e-01,(22:7.389434e-02,21:9.465987e-02):5.860476e-01):5.873348e-01):1.550613e-01,((20:6.944929e-02,35:3.150299e-01):9.276261e-01,((23:5.834583e-02,((30:1.101816e-02,33:3.229781e-02):2.073605e-01,29:2.610226e-01):8.951208e-02):1.031014e-01,((26:3.681930e-03,(25:3.095955e-03,34:1.216070e-01):5.491427e-02):2.024091e-01,((31:9.212964e-01,(28:4.945284e-01,32:6.954177e-01):9.095485e-02):3.699078e-02,24:2.206286e-01):7.397817e-02):8.834173e-02):5.390126e-01):6.568211e-01,1:8.952111e-01);
   tree gen.3620000 = [&U] (((27:1.415374e+00,((((17:8.595477e-02,18:1.292467e-01):2.435324e-01,16:6.282093e-01):3.619848e+00,(14:9.992468e-01,13:7.241166e-01):4.071067e-01):1.855826e-01,((10:5.518344e-01,(9:5.304027e-01,((3:1.018435e-01,15:8.198008e-02):1.947849e-01,6:3.960994e-01):2.248802e-01):2.315280e-01):1.306041e-01,((((((2:1.150725e-01,7:9.888666e-02):3.362800e-01,5:3.158808e-01):5.989631e-02,4:3.267411e-01):8.182629e-02,8:3.807538e-01):1.623275e-01,12:4.809588e-01):5.661448e-02,11:4.745938e-01):2.452697e-01):4.125614e-01):2.305100e-01):1.575512e-01,(19:9.942416e-01,(22:3.439022e-02,21:9.304544e-02):5.760525e-01):6.976616e-01):1.966404e-01,((20:1.569697e-01,35:3.096570e-01):6.386790e-01,(((30:1.195149e-01,33:2.497175e-01):1.212433e-01,(29:7.856186e-02,23:1.422674e-01):6.912922e-02):1.126759e-01,((26:2.146851e-03,(25:3.723562e-02,34:1.308094e-01):2.160405e-02):2.027734e-01,(24:2.168657e-01,(31:9.083268e-01,(28:4.786410e-01,32:6.730975e-01):4.917412e-02):1.360973e-02):2.069179e-01):8.683505e-02):5.298197e-01):5.179006e-01,1:8.799433e-01);
   tree gen.3620500 = [&U] (((((17:6.324630e-02,18:1.694619e-01):3.473013e-01,16:5.555622e-01):4.017390e+00,(((10:6.293208e-01,((27:2.518565e+00,((3:1.141116e-01,15:7.611973e-02):2.450072e-01,6:3.540718e-01):2.058570e-01):2.406531e-02,9:5.106018e-01):2.558449e-01):1.281620e-01,(((4:3.958754e-01,(5:3.833639e-01,(7:8.578343e-02,2:1.138435e-01):3.098761e-01):7.031830e-02):6.023938e-02,8:3.623825e-01):1.466964e-01,(12:5.691414e-01,11:5.242785e-01):1.069851e-01):2.646076e-01):3.809506e-01,(13:8.969530e-01,14:1.169659e+00):7.625636e-01):8.936026e-02):5.490587e-01,(19:1.156138e+00,(22:1.013955e-01,21:8.316178e-02):6.160487e-01):5.887875e-01):9.535038e-02,(((((24:1.936394e-01,(25:3.635856e-02,26:9.358137e-03):1.317322e-01):1.647911e-02,(23:6.368235e-02,(31:1.068671e+00,(28:4.034299e-01,32:9.168133e-01):1.478808e-02):2.254104e-01):1.561468e-03):4.851540e-02,(33:4.747693e-01,((34:2.847031e-02,30:2.248968e-01):2.796587e-03,29:2.419507e-01):1.611235e-01):1.027292e-01):3.050448e-01,35:9.424094e-01):1.364800e-01,20:9.384123e-01):5.882135e-01,1:1.004474e+00);
   tree gen.3621000 = [&U] (((((17:6.132079e-02,18:1.685136e-01):3.634664e-01,16:5.386483e-01):3.895082e+00,(((10:6.101613e-01,(9:4.950566e-01,(27:1.769799e+00,((3:1.106375e-01,15:8.571449e-02):2.375480e-01,6:3.520714e-01):2.399542e-01):3.116852e-02):2.878308e-01):1.441229e-01,(((4:3.838231e-01,(5:3.716925e-01,(7:8.317178e-02,2:7.278772e-02):2.711290e-01):8.310695e-02):5.840541e-02,8:3.801894e-01):1.557479e-01,(12:6.250817e-01,11:5.083170e-01):4.856819e-02):2.565517e-01):4.456567e-01,(13:8.696455e-01,14:1.134049e+00):7.393476e-01):1.752885e-01):1.338267e-01,(19:1.354380e+00,(22:9.763161e-02,21:8.062994e-02):5.972933e-01):4.257923e-01):1.848915e-01,(20:9.098427e-01,((((29:2.183713e-01,(30:1.725573e-01,34:6.439421e-02):6.574533e-02):2.430207e-01,(((31:1.036136e+00,(32:7.239466e-01,28:4.531593e-01):9.857315e-02):1.099273e-01,23:2.608913e-01):5.891967e-02,(24:1.877441e-01,(25:4.075541e-02,26:1.904320e-02):5.187745e-02):8.195795e-02):1.205793e-01):1.031332e-01,33:4.748461e-01):2.695606e-01,35:6.756280e-01):1.387806e-01):6.929454e-01,1:9.729853e-01);
   tree gen.3621500 = [&U] (((((((24:3.487119e-02,28:3.789868e-01):1.131556e-01,(32:6.001733e-01,(31:9.624815e-01,(25:4.127678e-02,26:7.854471e-03):3.170182e-03):1.327970e-02):8.649238e-02):7.176496e-02,23:2.084954e-01):6.548850e-02,(34:3.734578e-01,33:3.848165e-01):3.164052e-02):1.102151e-01,((20:1.147468e+00,29:1.443819e-01):8.754171e-02,30:2.237896e-01):2.298918e-01):4.792861e-01,35:7.284954e-01):5.195504e-01,((((10:5.257612e-01,((6:3.704277e-01,(15:8.104104e-02,3:1.013234e-01):2.916415e-01):2.429073e-01,9:4.312422e-01):3.213069e-01):8.061589e-02,((11:4.659880e-01,12:5.544439e-01):1.194400e-01,(8:4.053605e-01,((5:2.874426e-01,(7:1.236593e-01,2:7.346255e-02):3.278863e-01):1.271045e-01,4:3.889481e-01):5.850849e-02):1.533243e-01):2.754470e-01):3.280429e-01,((13:7.950541e-01,14:1.170191e+00):4.420537e-01,(((18:1.570585e-01,17:7.133466e-02):2.918983e-01,16:5.753321e-01):3.594647e+00,27:1.389343e+00):5.538726e-01):2.458927e-01):3.860566e-01,((21:3.576925e-02,22:8.557515e-02):7.179328e-01,19:1.022117e+00):6.762555e-01):1.834375e-01,1:9.254762e-01);
   tree gen.3622000 = [&U] ((((21:1.043101e-01,22:6.725115e-02):7.806247e-01,19:1.147989e+00):6.290533e-01,(((10:6.347116e-01,(((6:5.105889e-02,27:1.715229e+00):3.316771e-01,(3:1.150638e-01,15:7.893418e-02):3.447745e-01):2.149958e-01,9:5.003361e-01):2.817314e-01):1.738772e-01,(11:5.181865e-01,(12:7.119801e-01,(8:3.350245e-01,(((7:1.097663e-01,2:1.087560e-01):3.591864e-01,5:3.675415e-01):1.196083e-01,4:4.302010e-01):9.450639e-02):2.009284e-01):6.208235e-02):2.465903e-01):3.725040e-01,((13:7.600378e-01,14:1.287654e+00):5.407966e-01,((17:9.526080e-02,18:1.342454e-01):6.354149e-02,16:9.250981e-01):4.271687e+00):3.172564e-01):4.335364e-01):2.395375e-01,(35:5.513374e-01,(20:9.024047e-01,(((((28:4.023743e-01,(32:6.145465e-01,31:6.370621e-01):2.677004e-01):1.215202e-01,34:4.368374e-01):1.245918e-01,(24:2.612673e-01,23:8.363979e-02):1.070692e-01):1.888710e-01,((29:1.486856e-01,33:2.908965e-01):7.970483e-02,30:1.282605e-01):3.096668e-01):1.256286e-01,(25:1.801155e-02,26:9.521361e-04):1.567570e-01):1.383733e-01):3.867380e-01):6.014572e-01,1:1.124159e+00);
   tree gen.3622500 = [&U] ((((21:7.583929e-02,22:6.318240e-02):7.189766e-01,19:1.218455e+00):5.734089e-01,(((10:5.785666e-01,(((6:4.654236e-02,27:1.615810e+00):3.023378e-01,(3:9.351084e-02,15:7.195186e-02):2.664717e-01):1.959778e-01,9:4.560776e-01):2.954808e-01):1.270240e-01,(11:4.723491e-01,(12:6.490001e-01,(8:3.053891e-01,(((7:1.000567e-01,2:9.913576e-02):4.009414e-01,5:3.350297e-01):7.184013e-02,4:3.143930e-01):8.614660e-02):1.831548e-01):6.412388e-02):2.182817e-01):2.869961e-01,((13:6.633016e-01,14:1.266779e+00):2.975484e-01,((17:8.683427e-02,18:1.321297e-01):1.668396e-01,16:8.432663e-01):3.893825e+00):3.654735e-01):5.915655e-01):2.207817e-01,(35:5.025675e-01,(20:8.225803e-01,(((((28:3.009020e-01,(32:5.741912e-01,31:8.477511e-01):1.089781e-01):1.211037e-01,24:1.677510e-01):1.137631e-01,34:3.392631e-01):1.207590e-01,23:7.999130e-02):9.132355e-02,((25:3.511191e-02,26:3.540901e-04):2.706339e-01,((33:1.927343e-01,29:1.154377e-01):1.237765e-01,30:1.321690e-01):2.822745e-01):1.183056e-01):1.953856e-01):1.858425e-01):5.482539e-01,1:9.905392e-01);
   tree gen.3623000 = [&U] ((((((29:4.034628e-01,30:1.349724e-01):1.985848e-01,34:2.141329e-01):2.184612e-02,((23:9.783198e-02,33:4.748351e-01):5.638634e-02,((26:4.935411e-02,25:5.333241e-02):1.615147e-01,((32:6.384023e-01,31:1.041310e+00):7.899877e-02,(28:3.352598e-01,24:6.624523e-02):3.734378e-02):9.049805e-02):1.093618e-01):4.699333e-02):3.627193e-01,20:1.190509e+00):4.948404e-01,35:7.280038e-01):3.326590e-01,((((10:5.864480e-01,((6:3.374981e-01,(15:8.408087e-02,3:1.274477e-01):3.150137e-01):2.387935e-01,9:4.950787e-01):3.364313e-01):1.188704e-01,((8:4.041666e-01,(5:2.982245e-01,((7:1.026058e-01,2:6.987809e-02):3.256809e-01,4:3.439696e-01):5.255544e-02):1.136163e-01):1.800953e-01,(11:5.067325e-01,12:5.752409e-01):1.016783e-01):3.063189e-01):3.363631e-01,((13:7.866514e-01,14:1.214085e+00):4.311489e-01,(27:2.603967e+00,((18:1.641813e-01,17:6.433645e-02):3.862553e-01,16:5.866485e-01):4.390725e+00):2.245668e-01):3.049028e-01):4.005375e-01,((21:1.321929e-01,22:1.602143e-01):6.071987e-01,19:1.060457e+00):6.951521e-01):2.016706e-01,1:9.601906e-01);
   tree gen.3623500 = [&U] ((((((17:8.225820e-02,18:1.614122e-01):2.028712e-01,16:7.701059e-01):4.248573e+00,(14:1.244972e+00,13:6.612166e-01):4.856564e-01):2.313152e-01,((10:5.590391e-01,(9:5.440683e-01,((27:1.346092e+00,6:2.576579e-01):1.566654e-01,(15:4.834755e-02,3:1.446749e-01):3.032409e-01):2.093062e-01):2.602584e-01):6.826123e-02,((8:4.050664e-01,(4:3.339543e-01,((7:8.617128e-02,2:1.153500e-01):3.008294e-01,5:4.320482e-01):7.262291e-02):5.486002e-02):2.042106e-01,(11:5.386531e-01,12:5.534111e-01):8.444817e-02):3.135699e-01):3.431113e-01):4.527985e-01,((22:8.431100e-02,21:1.189743e-01):5.768601e-01,19:9.280953e-01):7.041085e-01):3.346887e-01,(((((23:1.611862e-01,29:1.270890e-01):7.843860e-02,(30:7.542447e-02,34:2.358777e-01):2.687873e-01):1.358382e-02,(((31:7.397219e-01,((25:9.327855e-02,26:2.264951e-02):2.333876e-01,32:7.005900e-01):1.344756e-02):1.266329e-01,28:3.747917e-01):1.124566e-01,24:1.846726e-01):1.442960e-01):2.516456e-01,33:5.589051e-01):2.102082e-01,(20:1.074709e+00,35:7.398502e-01):1.876299e-01):9.704146e-01,1:7.919635e-01);
   tree gen.3624000 = [&U] (((20:1.059522e+00,(((30:3.681787e-01,29:8.898397e-02):6.504508e-02,((((((31:9.940367e-01,32:5.604621e-01):9.377860e-02,25:3.162656e-02):7.837341e-04,26:2.212898e-02):1.153654e-01,28:3.398763e-01):2.352965e-03,33:7.794632e-01):1.259935e-02,24:4.460366e-01):1.148176e-01):1.268418e-01,(34:5.698125e-01,23:2.060810e-01):2.359538e-02):3.748408e-02):5.631825e-02,35:6.745620e-01):1.033421e+00,((((((6:3.485465e-01,(15:7.480036e-02,3:1.060040e-01):2.990528e-01):2.365937e-01,9:5.061728e-01):2.525496e-01,10:6.260978e-01):1.190352e-01,(12:6.601390e-01,(11:5.257746e-01,(8:3.834032e-01,(((7:1.038222e-01,2:9.161037e-02):3.474304e-01,5:2.921715e-01):8.884143e-02,4:3.786504e-01):6.364965e-02):2.100956e-01):6.995655e-02):2.005368e-01):3.891466e-01,(27:1.875153e+00,(((17:9.830268e-02,18:1.274598e-01):1.332581e-01,16:8.159083e-01):4.161088e+00,(14:1.348769e+00,13:7.506918e-01):6.147770e-01):1.227214e-02):5.148208e-02):4.025341e-01,(19:1.215317e+00,(22:1.603060e-01,21:6.544182e-03):6.447706e-01):6.077677e-01):1.477669e-01,1:9.520159e-01);
   tree gen.3624500 = [&U] (((19:1.204614e+00,(21:8.028640e-02,22:1.312701e-01):7.451107e-01):6.393737e-01,(((14:1.092892e+00,13:8.477469e-01):5.072020e-01,((17:6.477608e-02,18:1.464199e-01):4.120779e-01,16:5.275342e-01):4.021861e+00):8.230241e-02,(((8:3.723471e-01,(((7:1.029355e-01,2:9.592875e-02):2.645491e-01,5:3.748333e-01):8.576433e-02,4:3.568085e-01):9.341698e-02):1.187648e-01,(12:6.059709e-01,11:5.303591e-01):6.918958e-02):3.250335e-01,(10:5.109366e-01,((9:5.573020e-01,((3:1.225973e-01,15:5.604606e-02):3.440445e-01,6:4.038350e-01):1.469844e-01):1.027093e-01,27:1.561676e+00):1.489732e-01):1.567412e-01):3.478235e-01):4.945603e-01):2.668293e-01,(((((25:4.900120e-02,26:1.463371e-03):3.153444e-01,29:2.222266e-01):8.370005e-02,30:2.487957e-01):2.790293e-01,(24:2.279959e-01,((28:3.279917e-01,(32:8.434711e-01,31:1.045704e+00):1.665693e-01):1.136012e-01,(23:2.543090e-01,(33:3.841915e-01,34:1.797174e-01):4.572231e-02):9.534942e-02):3.370635e-02):1.100444e-01):3.010567e-01,(20:6.292967e-01,35:4.369169e-01):5.582275e-01):5.002646e-01,1:1.003961e+00);
   tree gen.3625000 = [&U] ((((((29:1.221255e-02,23:1.105993e-02):1.688755e-01,((30:5.855524e-02,34:1.266321e-01):1.911193e-01,((28:3.307919e-01,24:1.312742e-01):7.005942e-02,(32:7.296110e-01,31:8.405307e-01):1.629202e-01):1.234054e-01):9.143793e-03):2.816709e-01,((25:7.971167e-02,26:5.492022e-02):2.038243e-01,33:4.755992e-01):8.625721e-02):1.503649e-01,20:1.289750e+00):5.470936e-01,35:4.973527e-01):3.268999e-01,((((10:5.570882e-01,((6:4.150116e-01,(15:8.853328e-02,3:9.706229e-02):2.825858e-01):2.314561e-01,9:4.991514e-01):2.579280e-01):1.174295e-01,(12:5.294426e-01,(11:4.813636e-01,(8:3.277193e-01,((5:2.823769e-01,(7:9.746893e-02,2:1.031573e-01):2.727169e-01):7.797142e-02,4:3.267492e-01):9.679207e-02):1.902314e-01):1.011560e-01):2.297887e-01):4.083626e-01,((13:7.395151e-01,14:1.153303e+00):5.105888e-01,(27:1.933072e+00,((18:1.339622e-01,17:8.095347e-02):2.902756e-01,16:5.683651e-01):3.837519e+00):2.517025e-01):2.358778e-01):5.323104e-01,((21:1.335736e-01,22:5.029692e-02):7.653921e-01,19:9.621315e-01):6.785908e-01):2.125757e-01,1:9.286698e-01);
   tree gen.3625500 = [&U] ((((((17:7.291795e-02,18:1.519868e-01):2.269211e-01,16:6.716522e-01):4.266461e+00,(14:1.172273e+00,13:7.472803e-01):4.480853e-01):3.791756e-01,((10:5.263949e-01,(9:5.122983e-01,((27:1.945574e+00,6:3.071636e-01):1.089199e-01,(15:5.564601e-02,3:1.362269e-01):2.316652e-01):1.927483e-01):2.422064e-01):1.907503e-01,((11:5.001267e-01,(8:3.814132e-01,(4:3.721481e-01,(5:3.357701e-01,(7:9.739634e-02,2:7.461021e-02):2.609516e-01):7.056237e-02):9.513527e-02):1.312251e-01):7.985034e-02,12:5.471718e-01):2.844189e-01):4.252672e-01):4.397157e-01,((22:4.126556e-02,21:5.748646e-02):5.485185e-01,19:9.546311e-01):7.313651e-01):2.144647e-01,(20:7.997680e-01,(35:4.282057e-01,(((((32:6.123865e-01,31:9.734560e-01):1.459184e-01,(26:3.066969e-03,(25:7.925127e-03,28:3.211438e-01):1.809843e-02):1.400123e-01):3.230672e-02,24:2.950595e-01):1.858838e-02,((29:1.844082e-01,23:1.076460e-01):2.472191e-02,(30:2.193626e-01,34:1.995017e-01):6.657011e-02):8.410684e-02):2.794307e-01,33:4.482038e-01):2.197894e-02):1.619586e-01):7.785916e-01,1:7.669422e-01);
   tree gen.3626000 = [&U] (((((17:6.657451e-02,18:1.389576e-01):3.152277e-01,16:6.001062e-01):4.580928e+00,(((10:5.979214e-01,((9:5.343409e-01,((3:1.265029e-01,15:6.028527e-02):2.616319e-01,6:4.196672e-01):2.203842e-01):2.508826e-01,27:1.529143e+00):2.594386e-02):1.361624e-01,(11:5.139312e-01,(((((7:8.138170e-02,2:1.142571e-01):3.117498e-01,5:3.489063e-01):6.084227e-02,4:3.447822e-01):8.488776e-02,8:3.615134e-01):2.131782e-01,12:6.135197e-01):5.977855e-02):2.566848e-01):3.888720e-01,(13:7.459966e-01,14:1.163181e+00):7.896072e-01):7.437008e-02):2.898073e-01,(19:1.053826e+00,(22:1.623876e-01,21:3.901926e-02):6.295176e-01):6.277871e-01):1.795610e-01,(((((23:2.028717e-02,(25:2.288696e-02,26:4.961852e-03):3.430506e-01):2.115065e-01,(((33:2.952421e-01,29:1.514892e-01):1.211007e-01,34:3.678637e-01):2.908588e-02,30:2.766507e-01):1.153980e-01):6.957616e-02,(28:5.680109e-01,((24:1.236149e-02,32:5.118479e-01):1.105412e-01,31:9.277181e-01):2.101684e-01):3.085615e-02):2.504183e-01,20:9.552967e-01):4.831146e-01,35:6.792605e-01):5.036179e-01,1:9.988445e-01);
   tree gen.3626500 = [&U] (((((17:9.522114e-02,18:1.287425e-01):2.626254e-01,16:5.559911e-01):4.244174e+00,(((((9:5.331402e-01,((3:1.172034e-01,15:6.598040e-02):2.515999e-01,6:3.544326e-01):2.322191e-01):2.139440e-01,27:1.416733e+00):7.175160e-03,10:5.539669e-01):1.261528e-01,(11:4.761510e-01,(12:5.684185e-01,((((7:7.539915e-02,2:1.173489e-01):2.888324e-01,5:3.232574e-01):8.445209e-02,4:3.194365e-01):9.106915e-02,8:3.281471e-01):1.899955e-01):5.730355e-02):2.378153e-01):3.602852e-01,(13:6.911567e-01,14:1.077673e+00):7.651566e-01):1.700496e-01):3.593897e-01,(19:9.763571e-01,(22:9.329083e-02,21:2.937334e-02):5.832404e-01):5.816371e-01):1.605192e-01,((((((30:1.964651e-01,((25:2.809671e-02,26:8.047582e-03):3.766999e-01,29:2.197374e-01):8.741017e-02):4.291982e-02,23:6.324313e-02):3.720271e-02,34:4.183347e-01):1.042398e-01,33:5.547427e-01):8.556326e-02,(28:4.425815e-01,((24:7.066594e-02,32:5.490507e-01):8.325628e-02,31:8.675568e-01):2.044285e-01):2.845732e-02):5.455644e-01,(35:6.293265e-01,20:8.850707e-01):2.365341e-01):4.384038e-01,1:8.785134e-01);
   tree gen.3627000 = [&U] ((20:1.563469e+00,(34:2.926921e-01,(((33:1.233270e-01,35:1.111563e-01):3.750100e-01,23:9.063217e-02):1.556685e-01,((25:2.027019e-02,26:6.543026e-02):3.287186e-01,((31:9.446378e-01,(32:4.103264e-01,24:5.781020e-02):3.244464e-01):4.038787e-02,((28:1.778953e-01,30:2.274541e-02):1.842693e-01,29:3.567004e-01):7.636193e-02):8.365404e-02):1.501466e-01):1.241471e-01):1.237101e-01):5.671791e-01,((((((6:3.543971e-01,(15:9.556166e-02,3:1.236552e-01):3.001516e-01):1.725110e-01,(27:2.239184e+00,9:5.249851e-01):4.756723e-02):3.094974e-01,10:5.850417e-01):1.069234e-01,(11:5.501875e-01,(((((7:7.762032e-02,2:9.201111e-02):3.042683e-01,5:3.738905e-01):5.812135e-02,4:3.807023e-01):9.836379e-02,8:3.905176e-01):1.128289e-01,12:5.916958e-01):7.571774e-02):2.280730e-01):3.678236e-01,((14:1.265922e+00,13:7.004365e-01):6.052437e-01,((17:8.171221e-02,18:1.213024e-01):1.189655e-01,16:8.186223e-01):4.044192e+00):2.139433e-01):3.802582e-01,((22:5.044464e-02,21:9.718394e-02):6.459678e-01,19:1.294473e+00):6.582933e-01):1.825940e-01,1:1.135241e+00);
   tree gen.3627500 = [&U] (((((30:1.496730e-01,29:2.634621e-01):2.316042e-01,(34:2.319558e-01,24:8.451016e-02):1.072180e-01):6.064161e-02,((((31:1.008877e+00,32:7.282851e-01):2.006800e-01,28:4.307830e-01):1.645444e-01,23:1.371275e-01):2.299815e-02,(20:1.183064e+00,((25:2.068008e-02,26:1.495949e-02):1.480375e-01,33:3.508633e-01):1.605111e-01):3.836776e-02):3.835784e-02):6.184110e-01,(27:1.089854e+00,35:2.851301e-01):5.554522e-01):4.380438e-01,((19:1.182258e+00,(22:1.075506e-01,21:9.474584e-02):8.480441e-01):7.160721e-01,(((14:1.242775e+00,13:6.652845e-01):5.500308e-01,((17:1.013418e-01,18:1.400285e-01):3.607638e-01,16:6.431906e-01):4.953995e+00):2.394716e-01,((10:4.933204e-01,(9:5.338384e-01,((3:1.153569e-01,15:7.150604e-02):2.788628e-01,6:3.963133e-01):1.781668e-01):2.984035e-01):1.375192e-01,((12:5.816141e-01,((4:3.767269e-01,((2:6.874908e-02,7:1.248219e-01):2.841619e-01,5:3.478560e-01):7.606959e-02):9.634855e-02,8:3.702521e-01):1.545217e-01):6.183431e-02,11:4.359356e-01):2.326933e-01):5.084389e-01):4.085293e-01):2.178558e-01,1:1.023740e+00);
   tree gen.3628000 = [&U] (((23:1.656048e-01,(((34:1.591715e-02,24:4.042647e-02):3.467183e-01,((31:7.062596e-01,32:7.198423e-01):6.453423e-02,28:4.257890e-01):2.839952e-01):1.246116e-01,((30:1.496410e-01,29:2.604078e-01):3.242107e-01,(20:1.169349e+00,((25:2.443064e-02,26:3.026035e-02):1.263136e-01,33:2.981222e-01):1.095609e-01):1.668226e-02):1.218306e-02):1.137999e-02):6.026819e-01,(27:1.077220e+00,35:4.468266e-01):1.879426e-01):4.329657e-01,((19:1.168553e+00,(22:1.019752e-01,21:1.184807e-01):8.382130e-01):7.077708e-01,(((14:1.228368e+00,13:7.765585e-01):4.816978e-01,((17:1.001670e-01,18:1.384052e-01):3.565815e-01,16:6.357343e-01):3.637464e+00):2.366954e-01,((10:6.065305e-01,(9:5.276498e-01,((3:8.604139e-02,15:9.084945e-02):2.492119e-01,6:3.917190e-01):1.759974e-01):2.608426e-01):1.359250e-01,((12:5.748717e-01,((4:3.723596e-01,((2:1.130594e-01,7:1.233749e-01):3.462214e-01,5:3.438234e-01):7.933559e-02):9.523161e-02,8:3.659599e-01):1.547538e-01):6.111748e-02,11:4.308819e-01):2.299958e-01):5.025448e-01):4.037933e-01):2.153302e-01,1:1.011872e+00);
   tree gen.3628500 = [&U] ((((21:4.210360e-02,22:1.139520e-01):7.353802e-01,19:1.047908e+00):5.449578e-01,(((10:5.522187e-01,(((6:3.970208e-01,(3:9.363034e-02,15:8.260246e-02):2.581458e-01):1.807128e-01,9:4.674237e-01):4.299783e-02,27:1.881567e+00):2.270931e-01):1.252309e-01,((12:6.091123e-01,(8:3.870310e-01,(((7:9.189794e-02,2:1.182731e-01):3.049158e-01,5:3.176383e-01):5.572318e-02,4:3.473560e-01):7.434078e-02):1.353171e-01):7.606812e-02,11:5.025572e-01):2.190438e-01):3.453911e-01,((13:8.840644e-01,14:1.118935e+00):3.403389e-01,((17:8.493448e-02,18:1.304862e-01):3.888993e-01,16:5.620336e-01):3.316591e+00):2.436376e-01):4.274241e-01):2.237279e-01,((((30:2.587783e-01,(23:1.450311e-01,34:3.291447e-01):9.406431e-02):2.643262e-03,(33:2.847319e-01,29:1.663452e-02):1.393420e-01):8.477490e-02,(31:1.229382e+00,(28:3.926573e-01,((24:1.156080e-01,(26:2.045835e-03,25:4.320583e-02):2.245500e-01):1.218177e-01,32:7.541237e-01):2.303390e-02):6.611275e-02):4.094352e-02):5.518358e-01,(35:8.746195e-01,20:7.127938e-01):6.182951e-01):6.704144e-01,1:1.058715e+00);
   tree gen.3629000 = [&U] ((20:9.149307e-01,((((((25:5.487723e-02,26:1.140657e-02):2.792120e-01,(30:2.050283e-01,(29:3.180633e-01,28:3.225417e-01):1.244027e-02):1.095488e-01):5.200201e-02,(31:9.267439e-01,(32:5.493689e-01,24:1.179926e-01):6.273353e-02):1.032082e-01):1.446319e-01,23:2.163923e-01):1.759725e-02,34:3.893914e-01):1.391423e-03,(33:1.524974e-01,35:7.585713e-01):3.316207e-01):2.094778e-01):8.132683e-01,(((((9:5.112115e-01,((15:7.890391e-02,3:1.256435e-01):2.721976e-01,(6:1.743666e-02,27:2.041853e+00):3.475422e-01):2.187666e-01):2.781775e-01,10:5.903025e-01):1.732011e-01,((((5:3.001367e-01,(7:1.145163e-01,2:8.307260e-02):2.880515e-01):5.895958e-02,4:3.925288e-01):8.269456e-02,8:4.335780e-01):1.972210e-01,(12:6.632536e-01,11:4.743172e-01):8.963209e-02):2.108927e-01):4.499133e-01,((14:1.100905e+00,13:8.626652e-01):6.483795e-01,((17:1.109709e-01,18:1.394638e-01):2.051740e-01,16:6.853049e-01):4.181154e+00):1.509255e-01):3.442333e-01,((22:1.515617e-01,21:5.896181e-02):5.690074e-01,19:1.253162e+00):6.652314e-01):2.318902e-01,1:9.768351e-01);
   tree gen.3629500 = [&U] (((33:5.984668e-01,((23:1.697782e-01,((25:3.466377e-02,26:1.458618e-02):3.824067e-01,(29:2.421046e-01,(30:5.450738e-02,34:2.239837e-01):1.286538e-01):1.064567e-01):1.268616e-02):8.538567e-02,((32:5.936749e-01,(28:1.540484e-01,24:3.581836e-02):1.933626e-01):4.880455e-02,31:1.071262e+00):7.987191e-02):1.149192e-01):2.457386e-01,(20:1.212536e-01,35:3.285134e-01):1.305686e+00):7.342772e-01,(((((11:4.682744e-01,12:5.918733e-01):8.431044e-02,(8:4.545388e-01,(((7:9.511290e-02,2:8.288289e-02):3.012058e-01,5:3.437160e-01):7.819994e-02,4:3.395349e-01):7.177756e-02):1.964947e-01):2.659682e-01,(10:5.820397e-01,((9:5.729092e-01,((3:1.096570e-01,15:5.445891e-02):2.850402e-01,6:3.532926e-01):2.316199e-01):1.578720e-01,27:1.116397e+00):1.149437e-01):1.367439e-01):3.950268e-01,((14:1.196422e+00,13:7.775710e-01):6.958886e-01,((17:5.556705e-02,18:1.624843e-01):2.287533e-01,16:6.629017e-01):3.924928e+00):1.087542e-01):4.947715e-01,(19:1.152413e+00,(21:4.873349e-02,22:1.403008e-01):8.110514e-01):5.242853e-01):2.112447e-01,1:8.988639e-01);
   tree gen.3630000 = [&U] (((33:7.437764e-01,((23:1.693335e-01,((25:2.750906e-02,26:4.431247e-03):3.814052e-01,(29:2.503411e-01,(30:1.887496e-01,34:6.735851e-02):9.511907e-02):1.701660e-01):5.975313e-02):7.341130e-03,(31:1.068456e+00,(28:2.679043e-01,(32:8.201427e-01,24:9.880835e-02):4.725867e-02):2.068868e-02):1.383219e-01):2.628904e-02):2.696731e-01,(20:1.209361e-01,35:2.349316e-01):1.302267e+00):7.323541e-01,(((((12:5.637508e-01,(8:4.533483e-01,(4:3.386456e-01,((7:9.939326e-02,2:8.266582e-02):3.064122e-01,5:3.428158e-01):8.149464e-02):8.325945e-02):1.590223e-01):8.554711e-02,11:4.697107e-01):2.776724e-01,(10:5.283489e-01,((9:5.244850e-01,((3:1.365715e-01,15:5.431628e-02):2.842937e-01,6:3.523673e-01):1.850718e-01):8.102407e-02,27:1.113473e+00):1.271173e-01):1.334840e-01):3.939922e-01,((14:1.193289e+00,13:7.755345e-01):4.994790e-01,((17:5.744928e-02,18:1.620587e-01):2.281542e-01,16:6.611655e-01):3.914648e+00):2.802832e-01):4.939078e-01,(19:1.149395e+00,(21:7.980809e-02,22:1.563870e-01):6.065500e-01):5.229122e-01):1.790954e-01,1:8.965098e-01);
   tree gen.3630500 = [&U] ((((((17:9.574522e-02,18:1.355080e-01):1.498782e-01,16:7.670712e-01):3.878050e+00,(14:9.968601e-01,13:7.756469e-01):4.587725e-01):2.229103e-01,((10:5.456272e-01,(((27:1.625340e+00,6:2.584820e-01):1.035486e-01,(15:6.740817e-02,3:1.133629e-01):2.428255e-01):2.323953e-01,9:5.173662e-01):2.682657e-01):6.139376e-02,((12:6.322279e-01,(8:4.203332e-01,(4:3.490481e-01,((7:8.684715e-02,2:1.068117e-01):3.190932e-01,5:3.830020e-01):6.390941e-02):9.215549e-02):2.439176e-01):1.068628e-01,11:4.645854e-01):3.207835e-01):4.217410e-01):5.097676e-01,((22:1.551888e-01,21:5.887286e-02):5.446725e-01,19:1.101085e+00):7.024088e-01):1.982078e-01,(35:4.678700e-01,((((((24:2.548208e-01,23:4.630677e-02):5.973257e-03,26:6.737939e-03):1.037732e-02,25:8.630256e-02):7.165362e-02,(((32:7.948417e-01,28:4.045414e-01):3.557468e-02,31:7.928447e-01):1.500445e-01,34:4.067777e-01):1.243342e-02):1.463914e-01,(30:8.749373e-02,(33:5.383089e-01,29:2.081965e-01):1.892677e-04):1.966766e-01):3.157091e-01,20:1.228195e+00):2.732520e-01):4.050027e-01,1:8.867159e-01);
   tree gen.3631000 = [&U] (((((32:8.545932e-01,31:8.846159e-01):4.183561e-02,(24:9.519145e-02,28:2.707569e-01):4.339481e-02):1.474217e-01,(33:6.554116e-01,((30:1.904131e-01,(34:1.252090e-01,29:7.275055e-02):2.784059e-02):1.795861e-01,(23:1.418007e-01,(25:2.703111e-02,26:4.908783e-03):3.127474e-01):3.785003e-02):1.315627e-02):3.126195e-02):2.588570e-01,(20:5.114733e-01,35:1.555510e-01):7.941361e-01):7.435676e-01,(((((8:3.659884e-01,(4:3.332411e-01,((7:8.003199e-02,2:8.632299e-02):3.091127e-01,5:3.458372e-01):7.655049e-02):4.269562e-02):1.792776e-01,(11:4.990394e-01,12:5.576598e-01):6.528118e-02):2.783410e-01,(10:5.330054e-01,((27:1.146450e+00,((3:1.160931e-01,15:5.479499e-02):2.224012e-01,6:3.531905e-01):1.697870e-01):5.906791e-02,9:4.908539e-01):2.538688e-01):1.346605e-01):3.974647e-01,((14:1.203806e+00,13:7.823696e-01):5.945492e-01,((17:9.693822e-02,18:1.585822e-01):2.546917e-01,16:6.799362e-01):4.120882e+00):1.506844e-01):4.801593e-01,(19:9.828202e-01,(21:3.137095e-02,22:1.577653e-01):6.118958e-01):5.902628e-01):9.045400e-02,1:9.044111e-01);
   tree gen.3631500 = [&U] (((23:2.545966e-01,((34:1.229549e-01,(29:1.867188e-01,30:1.921777e-01):3.084733e-02):2.978452e-01,(33:6.436125e-01,(((32:6.406676e-01,(31:9.166337e-01,24:9.406126e-02):7.815825e-02):1.280596e-01,28:3.129114e-01):1.149679e-02,(25:7.929574e-02,26:2.526612e-03):1.412693e-01):3.522382e-02):4.208346e-02):5.392403e-02):1.989107e-01,(20:5.850878e-01,35:5.451647e-01):5.573285e-01):8.658355e-01,(((((12:5.476205e-01,11:5.066533e-01):6.114961e-02,(8:3.593997e-01,(4:3.287644e-01,((7:1.216832e-01,2:8.476896e-02):3.035479e-01,5:3.396112e-01):6.947797e-02):7.164522e-02):1.760501e-01):2.070632e-01,(10:5.423275e-01,((((3:1.140031e-01,15:5.217904e-02):2.183974e-01,6:3.468321e-01):1.667304e-01,9:5.265814e-01):1.872586e-01,27:1.752827e+00):1.052075e-01):1.401652e-01):3.971535e-01,((14:1.182134e+00,13:7.682849e-01):5.205491e-01,((17:8.145493e-02,18:1.446562e-01):2.965875e-01,16:6.676956e-01):4.046695e+00):1.479717e-01):5.203767e-01,(19:9.651269e-01,(21:5.175801e-02,22:6.318813e-02):6.008801e-01):5.796365e-01):2.162975e-01,1:8.881293e-01);
   tree gen.3632000 = [&U] ((((23:1.593503e-01,((33:5.942566e-01,(24:1.453100e-01,34:1.873583e-01):1.961111e-01):6.368628e-02,((31:8.832173e-01,32:6.412479e-01):1.396757e-01,28:3.151813e-01):1.887349e-01):1.055722e-01):8.599370e-02,((20:9.063945e-01,(26:3.243068e-02,25:2.557505e-02):2.805431e-02):2.431457e-01,(30:2.218969e-01,29:1.967821e-01):9.077987e-02):1.498460e-01):6.444296e-01,(35:9.589371e-01,27:1.677667e+00):2.292516e-01):3.092914e-01,((19:1.151151e+00,(22:1.361697e-01,21:7.695165e-02):6.312941e-01):6.115509e-01,(((14:1.140312e+00,13:7.208911e-01):3.441713e-01,((17:7.431010e-02,18:1.618872e-01):3.083966e-01,16:5.901618e-01):3.379587e+00):2.999240e-01,((10:5.306793e-01,(9:5.282540e-01,((3:9.899023e-02,15:8.644079e-02):2.449408e-01,6:3.690639e-01):1.769539e-01):2.938327e-01):1.136279e-01,((12:6.199485e-01,11:4.227792e-01):9.120605e-02,(((5:3.163858e-01,(2:1.143375e-01,7:8.545711e-02):2.885818e-01):8.652430e-02,4:3.631872e-01):5.700736e-02,8:3.397261e-01):1.589699e-01):2.897552e-01):3.968203e-01):5.387243e-01):2.094096e-01,1:9.232399e-01);
   tree gen.3632500 = [&U] ((34:3.510144e-01,(20:1.500431e+00,((33:3.099127e-01,35:4.592462e-01):1.298999e-01,(23:2.206088e-01,(((25:7.591112e-02,26:7.926172e-03):4.704806e-01,(30:1.578283e-01,29:2.516086e-01):6.827102e-02):5.349582e-02,(28:5.844334e-01,(31:9.998216e-01,(24:1.712006e-01,32:5.173519e-01):1.558530e-01):5.179592e-02):1.687255e-02):3.450409e-01):2.674080e-02):5.722294e-02):2.659597e-03):9.768444e-01,(((((9:5.330740e-01,((15:8.925690e-02,3:9.027638e-02):2.681927e-01,(6:1.866563e-01,27:1.169380e+00):2.281934e-01):1.836409e-01):2.390528e-01,10:6.090888e-01):1.167450e-01,(((((5:3.632360e-01,(7:1.002141e-01,2:8.321664e-02):3.437227e-01):6.843894e-02,4:3.428074e-01):6.813584e-02,8:3.753632e-01):1.880900e-01,12:5.511881e-01):4.738513e-02,11:4.808670e-01):2.622759e-01):3.541962e-01,((14:1.135941e+00,13:8.424426e-01):6.203125e-01,((17:8.599929e-02,18:1.283840e-01):1.756191e-01,16:7.738200e-01):4.314219e+00):2.083389e-01):5.499148e-01,((22:7.938342e-02,21:1.115019e-01):7.153688e-01,19:8.539967e-01):6.151021e-01):2.653071e-01,1:7.575883e-01);
   tree gen.3633000 = [&U] ((((21:1.154409e-01,22:7.928491e-02):7.272405e-01,19:1.051663e+00):5.635658e-01,((((10:5.287075e-01,(9:5.338098e-01,(27:2.080158e+00,(6:4.039747e-01,(3:1.090235e-01,15:6.193598e-02):2.521289e-01):1.426098e-02):1.496283e-01):1.836125e-01):9.549975e-02,((11:5.142137e-01,(8:3.939129e-01,(4:3.839769e-01,(5:3.483726e-01,(7:1.090248e-01,2:8.066992e-02):2.695964e-01):4.730587e-02):5.480037e-02):2.153832e-01):1.164419e-01,12:5.021896e-01):2.776248e-01):2.572092e-01,((17:5.576165e-02,18:1.578596e-01):4.245952e-01,16:5.695037e-01):4.679047e+00):2.047538e-01,(13:7.490913e-01,14:1.118704e+00):7.818172e-01):4.389748e-01):1.753737e-01,(35:9.354004e-01,((((33:6.551745e-01,30:2.415691e-01):4.830415e-03,29:2.297758e-01):5.505303e-02,(23:2.433596e-01,((24:5.273812e-02,(28:2.582452e-01,(26:6.081557e-02,25:2.288519e-02):5.411808e-02):6.195109e-02):5.712057e-02,(32:7.462001e-01,31:8.837025e-01):1.304978e-01):1.683709e-01):9.250093e-02):2.521729e-01,(34:1.749260e-01,20:1.201523e+00):4.075293e-02):6.536097e-01):3.780201e-01,1:9.918803e-01);
   tree gen.3633500 = [&U] ((((21:1.162590e-01,22:9.962909e-02):6.755054e-01,19:1.059116e+00):5.767678e-01,((((10:5.324543e-01,(9:5.375927e-01,(27:2.094899e+00,(6:3.317031e-01,(3:1.097961e-01,15:6.237490e-02):2.539157e-01):1.436204e-02):1.506887e-01):1.849137e-01):9.617653e-02,((11:5.178578e-01,(8:3.967045e-01,((4:3.866981e-01,(7:1.097974e-01,2:8.124161e-02):2.785930e-01):4.377614e-02,5:3.508414e-01):7.359664e-02):2.169096e-01):9.588603e-02,12:6.034468e-01):2.395376e-01):3.011512e-01,(13:7.543998e-01,14:1.126632e+00):7.873577e-01):1.898738e-01,((17:8.097825e-02,18:1.589783e-01):3.511588e-01,16:5.735396e-01):3.675616e+00):4.773954e-01):1.536110e-01,(35:1.269157e+00,(20:1.210038e+00,(((29:2.928966e-01,30:2.432811e-01):1.212869e-01,(((24:1.119213e-01,(28:1.708040e-01,(26:7.583735e-03,25:1.043380e-02):9.892712e-02):3.166294e-02):1.461581e-01,(32:7.693372e-01,31:7.466387e-01):1.818317e-01):1.333562e-01,23:1.205746e-01):2.892595e-03):1.635695e-02,(33:7.144600e-01,34:3.215289e-01):4.259595e-02):1.383610e-01):6.837737e-01):4.544357e-01,1:9.989095e-01);
   tree gen.3634000 = [&U] ((((((((27:1.810290e+00,6:1.605199e-01):2.239690e-01,(3:1.049467e-01,15:8.263254e-02):2.605482e-01):2.108558e-01,9:5.353585e-01):2.358541e-01,10:6.711671e-01):1.047380e-01,(11:4.978312e-01,(((4:3.716021e-01,((7:1.043583e-01,2:1.013700e-01):3.037782e-01,5:2.830600e-01):6.952063e-02):7.488520e-02,8:3.632301e-01):1.360728e-01,12:6.429717e-01):7.362111e-02):3.110963e-01):3.612580e-01,((13:8.432604e-01,14:1.080290e+00):5.402991e-01,((17:8.564699e-02,18:1.429997e-01):2.777286e-01,16:7.292957e-01):4.409501e+00):2.262473e-01):5.216416e-01,(19:1.106249e+00,(22:1.348256e-01,21:5.646770e-02):6.661609e-01):5.860436e-01):1.972766e-01,((((33:4.839259e-01,29:1.736406e-01):6.602969e-02,30:2.774339e-01):1.399492e-01,((((((31:9.917101e-01,32:6.883717e-01):6.583039e-02,28:3.085155e-01):1.838566e-01,(26:3.135661e-03,25:3.212560e-02):1.013285e-01):4.921826e-02,34:4.462863e-01):4.195249e-02,23:1.635082e-01):2.173783e-01,24:3.500010e-01):1.136135e-02):3.060305e-01,(35:4.818479e-01,20:7.961096e-01):6.030591e-01):7.813177e-01,1:1.041291e+00);
   tree gen.3634500 = [&U] ((((((17:8.317470e-02,18:1.712356e-01):2.279214e-01,16:8.154384e-01):4.236116e+00,(14:1.020216e+00,13:9.528047e-01):4.739353e-01):2.269810e-01,((10:5.662617e-01,(((27:1.521092e+00,6:1.534829e-01):2.339850e-01,(15:7.545621e-02,3:8.972462e-02):2.309629e-01):2.197923e-01,9:4.360614e-01):3.382283e-01):1.591391e-01,(((8:3.755054e-01,(((7:8.495469e-02,2:1.050060e-01):3.102103e-01,5:3.433052e-01):9.834810e-02,4:3.622484e-01):6.112479e-02):2.041499e-01,12:7.111201e-01):8.722354e-02,11:4.550041e-01):2.824542e-01):3.923052e-01):5.229104e-01,((22:1.531386e-01,21:9.386766e-02):7.208623e-01,19:9.187899e-01):7.116719e-01):9.055967e-02,((((23:2.252096e-02,(29:4.067339e-02,33:4.605529e-01):1.541622e-01):6.157316e-02,30:2.992682e-01):1.035476e-01,(((34:6.001660e-01,(26:1.649708e-02,25:4.031849e-02):3.924044e-01):7.061683e-03,((31:6.818322e-01,32:6.030192e-01):2.321074e-01,28:3.357767e-01):1.684919e-01):7.806504e-02,24:2.439260e-01):5.882605e-02):3.235648e-01,(35:7.911483e-02,20:1.790854e-01):9.037237e-01):8.484143e-01,1:1.097443e+00);
   tree gen.3635000 = [&U] ((((((((27:1.180403e+00,6:2.263114e-01):1.786808e-01,(3:1.172334e-01,15:8.472024e-02):2.540934e-01):2.334697e-01,9:5.488842e-01):2.134923e-01,10:5.241125e-01):1.859220e-01,((11:5.104089e-01,12:6.592163e-01):1.119592e-01,((4:3.809906e-01,((7:1.069949e-01,2:1.160833e-01):3.114531e-01,5:3.087867e-01):4.842192e-02):7.632439e-02,8:3.724071e-01):1.430902e-01):3.385856e-01):3.579414e-01,((13:8.645652e-01,14:1.107583e+00):3.650698e-01,((17:1.067736e-01,18:1.103839e-01):1.957515e-01,16:7.477212e-01):4.435984e+00):2.863602e-01):5.086885e-01,(19:1.096086e+00,(22:8.215927e-02,21:7.401318e-02):7.477694e-01):8.772771e-01):1.251905e-01,(((30:3.167098e-01,(29:1.674337e-01,33:4.101256e-01):1.983915e-02):1.083690e-01,((34:3.307531e-01,(((32:8.048315e-01,28:2.963175e-01):1.367320e-01,31:8.275952e-01):8.548984e-02,23:1.490130e-01):1.665315e-01):1.540008e-01,(24:4.282500e-01,(26:1.013680e-02,25:4.811850e-02):2.886977e-02):1.273062e-01):8.473713e-02):2.355713e-01,(35:1.086791e+00,20:1.300632e+00):3.008590e-01):7.021340e-01,1:1.064467e+00);
   tree gen.3635500 = [&U] (((35:4.872227e-01,20:7.517901e-01):3.846060e-01,(23:1.232768e-01,((33:1.982628e-01,34:1.012924e-01):2.178484e-01,(((28:2.630381e-01,29:2.331111e-01):2.158433e-03,(32:7.463843e-01,30:9.682761e-02):5.541059e-02):2.238133e-01,((25:2.920295e-02,26:5.931419e-03):1.354582e-01,(24:2.638515e-01,31:1.158948e+00):1.678466e-02):1.020611e-01):1.305647e-01):7.395340e-02):1.551830e-01):7.315093e-01,((((10:5.579502e-01,((6:3.374120e-01,(15:8.531984e-02,3:9.025843e-02):2.704252e-01):2.640154e-01,9:4.178474e-01):2.463327e-01):1.401215e-01,((8:3.631725e-01,(4:3.726431e-01,(5:3.385810e-01,(7:1.096666e-01,2:8.064978e-02):3.139483e-01):5.321870e-02):5.311739e-02):9.100218e-02,(12:5.328227e-01,11:5.137695e-01):7.267038e-02):2.518193e-01):3.220416e-01,((((18:1.697412e-01,17:5.388797e-02):3.911707e-01,16:5.285171e-01):3.532203e+00,(14:1.144675e+00,13:7.118106e-01):4.782041e-01):1.688563e-01,27:1.649445e+00):1.178598e-01):5.529535e-01,((21:1.986129e-02,22:5.190146e-02):6.789272e-01,19:1.081839e+00):5.166879e-01):2.511534e-01,1:9.720432e-01);
   tree gen.3636000 = [&U] ((27:2.069687e+00,((((33:4.574527e-01,((25:5.685884e-02,26:4.789352e-03):2.303619e-01,30:2.914746e-01):5.597277e-02):2.832530e-03,29:9.664869e-02):5.398969e-02,(24:2.171767e-01,((23:1.436347e-01,(28:4.353491e-01,(32:6.731842e-01,31:7.152990e-01):1.523652e-01):5.626349e-02):5.804961e-02,34:4.887634e-01):7.729556e-02):2.080179e-01):3.081725e-01,(35:2.222843e-01,20:7.770822e-01):5.771745e-01):4.415548e-01):1.396272e-01,((19:1.205266e+00,(22:6.621022e-02,21:8.963996e-02):6.705779e-01):5.751999e-01,(((14:1.121352e+00,13:6.365988e-01):5.195544e-01,((17:7.042486e-02,18:1.160934e-01):2.248947e-01,16:6.575877e-01):3.836889e+00):2.097922e-01,((10:5.262958e-01,(9:4.923203e-01,((3:7.706292e-02,15:8.557986e-02):2.415967e-01,6:3.295860e-01):2.188548e-01):2.339250e-01):1.940584e-01,((((5:3.665971e-01,(2:9.051201e-02,7:9.023932e-02):3.001635e-01):3.709642e-02,4:3.551862e-01):5.909261e-02,8:3.895869e-01):1.966273e-01,(11:5.065666e-01,12:5.329325e-01):8.290621e-02):1.789263e-01):3.575878e-01):4.963878e-01):1.818288e-01,1:9.725148e-01);
   tree gen.3636500 = [&U] ((((((24:1.634815e-01,(34:5.131116e-01,((31:1.077635e+00,32:6.516965e-01):8.425106e-02,28:3.514345e-01):9.377177e-02):4.091286e-02):3.776429e-02,((25:3.712612e-03,23:4.411414e-02):1.991360e-02,26:1.299530e-02):4.769280e-02):2.217347e-01,(33:4.559193e-01,(30:1.260571e-01,29:3.123103e-01):1.986746e-01):1.846098e-01):2.977946e-01,20:1.552858e+00):5.520089e-01,35:1.117804e+00):2.601486e-01,((((((6:3.895299e-01,(15:6.839768e-02,3:1.153536e-01):2.877521e-01):2.348166e-01,9:5.246921e-01):2.698847e-01,10:6.844417e-01):1.588653e-01,((((4:3.840038e-01,((7:9.854113e-02,2:7.501324e-02):3.142738e-01,5:3.392728e-01):9.965897e-02):8.695360e-02,8:3.991625e-01):1.617557e-01,12:6.204824e-01):1.025574e-01,11:4.654504e-01):2.950376e-01):3.929248e-01,((((17:7.041128e-02,18:1.370629e-01):2.881423e-01,16:6.630583e-01):4.136181e+00,27:1.112533e+00):4.118934e-01,(14:1.164261e+00,13:8.527884e-01):5.407578e-01):8.282314e-02):5.461791e-01,(19:9.594828e-01,(22:2.385602e-02,21:1.707912e-01):8.528311e-01):6.802519e-01):2.083315e-01,1:8.035694e-01);
   tree gen.3637000 = [&U] (((35:1.008866e+00,20:1.451079e+00):9.650074e-03,((((34:2.579538e-01,24:1.854357e-01):9.349714e-03,(31:9.495130e-01,(32:5.415998e-01,28:3.486554e-01):1.007415e-01):2.300614e-01):4.026460e-02,((25:1.268306e-02,23:1.863747e-02):8.432707e-02,26:2.567718e-02):1.871676e-01):2.199812e-01,(33:3.658793e-01,(30:1.543278e-01,29:2.228654e-01):1.971035e-01):1.792240e-01):3.894802e-01):5.107945e-01,((((((6:3.864497e-01,(15:7.359971e-02,3:1.144414e-01):2.275838e-01):2.157037e-01,9:5.871391e-01):2.677505e-01,10:6.790293e-01):1.583312e-01,((((4:3.809672e-01,(7:9.776190e-02,2:7.442006e-02):3.351263e-01):7.411140e-02,5:3.365899e-01):9.843663e-02,8:3.730285e-01):1.503838e-01,(12:6.656509e-01,11:5.269664e-01):7.390843e-02):2.846452e-01):4.412153e-01,((((17:8.443464e-02,18:1.359791e-01):2.560329e-01,16:6.578150e-01):4.103473e+00,27:6.533491e-01):2.421621e-01,(14:1.155054e+00,13:8.460448e-01):5.364816e-01):1.656928e-01):5.418601e-01,(19:1.177174e+00,(22:7.604136e-03,21:1.460298e-01):8.460871e-01):6.748727e-01):1.610972e-01,1:1.113165e+00);
   tree gen.3637500 = [&U] ((((21:6.741044e-02,22:7.902477e-02):8.207175e-01,19:1.183793e+00):4.606832e-01,((((17:7.041943e-02,18:1.369611e-01):2.955987e-01,16:7.470165e-01):3.512497e+00,(13:7.829291e-01,14:1.164236e+00):4.769890e-01):3.852735e-01,((10:5.541145e-01,(9:5.852320e-01,((6:1.489563e-01,27:1.469229e+00):2.103978e-01,(3:8.898696e-02,15:9.713975e-02):2.635970e-01):2.307734e-01):2.264965e-01):1.347719e-01,(((8:3.698532e-01,((5:3.594783e-01,(7:8.501837e-02,2:7.666633e-02):2.894446e-01):5.930099e-02,4:3.238249e-01):7.236751e-02):1.344230e-01,12:6.239492e-01):5.047750e-02,11:5.050298e-01):2.624364e-01):2.842907e-01):4.205948e-01):1.855634e-01,(35:3.414121e-01,((23:1.507710e-01,(((33:3.336144e-01,30:1.012181e-01):1.240265e-01,(29:1.498531e-01,34:2.072959e-01):9.864917e-02):1.276049e-01,((25:4.138129e-02,20:1.077311e+00):1.187076e-02,26:1.666545e-02):7.360355e-02):5.223162e-02):7.029541e-02,((24:7.364963e-02,28:1.601390e-01):2.133750e-01,(31:8.831755e-01,32:6.877570e-01):4.163632e-02):2.176384e-01):7.803327e-01):2.568742e-01,1:9.954042e-01);
   tree gen.3638000 = [&U] (((35:5.752172e-01,20:6.619427e-01):3.901435e-01,(((31:1.012517e+00,24:3.007778e-01):1.486587e-01,(28:2.455966e-01,(32:7.721327e-01,(29:2.329005e-01,30:2.131938e-01):4.998330e-02):2.260454e-02):1.715120e-01):4.310799e-02,(((25:2.079252e-02,26:1.592665e-02):2.549169e-01,(34:2.196826e-01,33:4.854273e-01):1.033566e-01):5.239035e-03,23:2.294947e-01):2.169582e-02):4.194041e-01):6.682690e-01,((((10:5.845506e-01,((6:3.560079e-01,(15:8.638268e-02,3:9.955974e-02):2.545577e-01):1.746793e-01,9:5.202378e-01):2.779993e-01):1.422204e-01,((8:3.469514e-01,((4:3.292975e-01,(7:1.018489e-01,2:9.718543e-02):3.132701e-01):3.344546e-02,5:3.130583e-01):8.084213e-02):2.004349e-01,(11:5.132297e-01,12:5.333125e-01):6.467053e-02):2.205309e-01):4.004342e-01,((14:1.136218e+00,13:7.600189e-01):4.184011e-01,(27:1.618298e+00,((18:1.493921e-01,17:1.109469e-01):3.603173e-01,16:5.537142e-01):3.599608e+00):1.127681e-01):2.261154e-01):2.821569e-01,((21:9.087965e-02,22:4.918430e-02):6.451354e-01,19:1.118414e+00):7.824294e-01):2.063437e-01,1:1.018385e+00);
   tree gen.3638500 = [&U] ((((((34:1.857977e-02,29:1.816297e-01):1.528121e-01,30:2.174391e-01):2.226493e-01,((24:1.674685e-01,28:3.223459e-01):7.037826e-02,((25:8.407629e-02,26:2.403672e-03):5.289116e-02,(32:6.504418e-01,31:7.836145e-01):5.781972e-02):4.985533e-02):1.414576e-01):9.616148e-02,(23:1.769228e-01,(33:5.098548e-01,35:5.448717e-01):7.067036e-02):4.910398e-02):1.596534e-01,20:1.148646e+00):9.180716e-01,(((((12:5.963695e-01,(8:4.179341e-01,(4:3.597005e-01,((7:9.893430e-02,2:1.022826e-01):2.466896e-01,5:3.538232e-01):9.222510e-02):7.422907e-02):1.671087e-01):1.146772e-01,11:5.089832e-01):3.136543e-01,(10:5.661956e-01,(((3:1.292454e-01,15:7.215900e-02):2.957309e-01,6:3.798705e-01):2.488095e-01,9:4.307258e-01):3.405285e-01):9.407912e-02):5.088962e-01,((14:1.101517e+00,13:7.799035e-01):5.194528e-01,(27:1.378731e+00,((17:8.246708e-02,18:1.288002e-01):2.716239e-01,16:7.614889e-01):4.135670e+00):4.053591e-02):1.576840e-01):3.837780e-01,(19:1.156959e+00,(21:3.807484e-02,22:5.195517e-02):6.339877e-01):5.284292e-01):2.335492e-01,1:1.008066e+00);
   tree gen.3639000 = [&U] (((35:3.689440e-02,20:2.033813e-01):1.099277e+00,(((33:5.521631e-01,29:3.987494e-02):1.580471e-01,(30:2.254036e-01,((((31:7.943415e-01,32:6.614123e-01):4.197307e-02,28:4.872473e-01):1.062079e-01,(34:3.131972e-01,23:2.072066e-01):1.374262e-01):1.745410e-01,24:2.695760e-01):1.671715e-01):6.925065e-02):5.751197e-02,((25:4.229803e-02,26:3.017578e-02):3.583164e-01,27:1.965295e+00):3.056640e-02):1.047427e-01):1.008006e+00,((19:9.203250e-01,(22:9.770197e-02,21:6.840965e-02):8.542084e-01):3.866023e-01,(((14:1.375137e+00,13:7.912841e-01):4.765368e-01,((17:1.097799e-01,18:1.257642e-01):3.550856e-01,16:5.175873e-01):3.993455e+00):2.218735e-01,((10:6.290346e-01,(9:5.124097e-01,((3:8.566901e-02,15:7.521278e-02):2.478054e-01,6:3.540286e-01):2.677116e-01):2.519991e-01):5.724973e-02,((11:5.245852e-01,(((5:3.626374e-01,(2:9.345330e-02,7:1.023198e-01):2.945295e-01):8.796097e-02,4:3.340388e-01):9.012637e-02,8:4.054842e-01):1.599683e-01):5.814666e-02,12:5.735794e-01):3.300599e-01):4.011109e-01):6.323814e-01):1.792398e-01,1:1.018118e+00);
   tree gen.3639500 = [&U] ((20:1.110855e+00,(((((34:1.581141e-01,30:1.730234e-03):1.588970e-01,29:1.963984e-01):2.545385e-01,((25:6.880418e-02,(26:4.459037e-02,28:2.326175e-01):5.438150e-03):4.251247e-02,((32:6.360240e-01,31:7.772165e-01):2.525156e-01,24:1.542073e-01):2.456333e-02):2.506967e-01):1.570722e-01,23:1.474204e-01):1.304574e-02,(33:7.726159e-02,35:5.269450e-01):5.556389e-01):7.234327e-02):8.057291e-01,((27:2.114715e+00,((((17:7.953853e-02,18:1.430867e-01):1.725010e-01,16:7.280924e-01):3.679409e+00,(14:1.065277e+00,13:7.542441e-01):5.023624e-01):1.352565e-01,((((8:4.041838e-01,(4:3.576504e-01,(5:3.031277e-01,(7:9.369598e-02,2:9.891740e-02):2.435053e-01):9.153753e-02):5.174225e-02):1.861463e-01,12:5.809330e-01):8.533337e-02,11:4.922372e-01):2.334737e-01,(10:5.381913e-01,(((3:1.249931e-01,15:6.978492e-02):2.694396e-01,6:3.651438e-01):2.223155e-01,9:5.163810e-01):2.137146e-01):1.184483e-01):3.663443e-01):1.678796e-01):3.494998e-01,(19:1.118894e+00,(21:9.859175e-02,22:7.367977e-02):6.098604e-01):5.110435e-01):1.640370e-01,1:1.019069e+00);
   tree gen.3640000 = [&U] ((((21:5.884686e-02,22:1.252472e-01):7.066843e-01,19:1.089845e+00):6.464477e-01,((((17:7.383186e-02,18:1.309090e-01):2.443809e-01,16:6.985582e-01):4.008446e+00,(13:7.252541e-01,14:1.129615e+00):3.611325e-01):2.606750e-01,((10:6.112197e-01,(9:5.722512e-01,((6:3.824398e-02,27:1.487920e+00):3.477237e-01,(3:8.447236e-02,15:8.411265e-02):2.833164e-01):1.098095e-01):2.935673e-01):1.878882e-01,(11:5.490455e-01,((8:4.393717e-01,(4:3.350773e-01,((7:9.378350e-02,2:8.649906e-02):2.701042e-01,5:3.342248e-01):1.012182e-01):9.363076e-02):1.629854e-01,12:5.917050e-01):6.135000e-02):2.117588e-01):3.542127e-01):4.262418e-01):1.667832e-01,(35:8.814625e-01,(((20:8.790955e-01,((26:4.534750e-03,25:1.778439e-02):3.659744e-02,23:4.022068e-02):1.955859e-03):1.374653e-01,(((31:7.789936e-01,32:6.614764e-01):1.597264e-01,(24:2.711856e-02,28:1.848999e-01):2.950297e-01):1.971746e-01,(30:2.179704e-01,29:2.906986e-01):1.293163e-01):3.814875e-02):1.097275e-01,(33:4.518858e-01,34:1.682174e-01):7.142132e-02):7.711799e-01):3.049241e-01,1:9.078490e-01);
   tree gen.3640500 = [&U] ((20:1.122167e+00,((33:3.708910e-01,35:6.501271e-01):1.913028e-01,((24:1.698764e-01,(28:3.738111e-01,((32:6.634769e-01,31:7.851314e-01):7.478088e-02,(26:1.069591e-02,25:3.816172e-02):2.422313e-01):1.469951e-02):2.531839e-02):1.442514e-01,(((34:1.002445e-01,29:3.719275e-02):1.063492e-01,30:1.658412e-01):5.237205e-02,23:8.955208e-02):1.758380e-01):1.078590e-01):1.892166e-01):8.245857e-01,((27:2.136250e+00,((((17:8.034853e-02,18:1.342108e-01):1.849963e-01,16:7.355070e-01):3.716879e+00,(14:1.076125e+00,13:7.619251e-01):4.527723e-01):2.028805e-01,(((12:6.066366e-01,11:4.972500e-01):1.206244e-01,(8:3.540056e-01,(4:3.945274e-01,(5:3.062146e-01,(7:1.001643e-01,2:9.992474e-02):2.716648e-01):6.930659e-02):7.815155e-02):1.585907e-01):2.771400e-01,(10:5.676245e-01,(((3:1.262660e-01,15:6.226170e-02):2.708594e-01,6:3.834939e-01):1.996352e-01,9:5.216396e-01):2.983187e-01):1.292552e-01):3.537000e-01):3.524523e-01):2.268735e-01,(19:9.735349e-01,(21:5.018896e-02,22:1.369227e-01):7.490920e-01):5.968489e-01):1.098178e-01,1:7.743925e-01);
   tree gen.3641000 = [&U] ((((29:3.095607e-01,(20:1.023004e+00,30:1.246180e-01):2.018548e-02):1.275132e-01,(((26:3.046532e-02,25:6.284120e-02):3.918154e-02,(34:3.697164e-02,33:3.230233e-01):3.425069e-01):8.590092e-02,(((32:3.894805e-01,31:6.412387e-01):1.524146e-01,(28:1.626116e-01,24:3.666311e-02):1.843835e-01):2.471241e-01,23:9.380538e-02):9.556893e-03):1.752475e-01):7.660668e-01,35:4.608109e-01):3.161384e-01,(((((17:7.607380e-02,18:1.325881e-01):2.527975e-01,16:6.526590e-01):3.865977e+00,27:1.408702e+00):4.798179e-02,((14:1.024813e+00,13:8.106498e-01):5.842870e-01,((((6:4.047622e-01,(15:7.009637e-02,3:1.219832e-01):2.521782e-01):2.243599e-01,9:5.356274e-01):2.476013e-01,10:5.878593e-01):1.836861e-01,((12:6.098331e-01,((((7:8.664634e-02,2:7.926522e-02):2.834506e-01,5:3.302639e-01):5.306892e-02,4:3.742520e-01):8.362126e-02,8:3.566274e-01):1.567462e-01):7.617670e-02,11:4.977862e-01):2.647750e-01):4.522161e-01):1.319988e-01):2.850427e-01,(19:9.246220e-01,(22:1.573098e-01,21:3.278445e-02):7.550798e-01):5.843956e-01):2.122900e-01,1:1.041354e+00);
   tree gen.3641500 = [&U] ((((21:4.151289e-02,22:9.906720e-02):6.964305e-01,19:1.239523e+00):6.509876e-01,((((17:7.820699e-02,18:1.697002e-01):2.588624e-01,16:7.399534e-01):4.245979e+00,(13:7.682313e-01,14:1.196553e+00):4.440994e-01):2.960871e-01,((10:4.968698e-01,(9:6.441126e-01,((6:3.303642e-02,27:1.331180e+00):3.683291e-01,(3:8.947802e-02,15:7.596836e-02):2.615249e-01):2.462954e-01):3.109635e-01):9.107784e-02,(((8:4.654080e-01,(4:3.504183e-01,((7:1.080406e-01,2:9.045516e-02):2.889372e-01,5:3.540303e-01):7.093086e-02):7.623486e-02):1.595184e-01,12:6.233927e-01):8.108063e-02,11:4.675679e-01):2.936765e-01):3.551841e-01):3.479288e-01):1.791703e-01,(35:3.261905e-01,(((23:3.879597e-02,(26:3.546147e-03,25:2.285338e-02):4.776799e-02):1.273024e-01,20:9.939956e-01):5.811543e-03,(((33:2.561164e-01,34:7.295942e-02):3.859875e-01,(29:2.577976e-01,30:2.222348e-01):2.746632e-02):1.293704e-01,((31:8.510282e-01,32:5.691470e-01):2.040190e-01,(24:4.784137e-02,28:2.386105e-01):1.512284e-01):2.938794e-01):8.440250e-02):3.506483e-01):6.732707e-01,1:9.616464e-01);
   tree gen.3642000 = [&U] (((((10:5.609421e-01,(27:1.530741e+00,((6:3.042427e-01,(15:5.922569e-02,3:1.361071e-01):3.359233e-01):2.311258e-01,9:4.914471e-01):1.101659e-01):1.369339e-01):1.218935e-01,(((8:4.486621e-01,((5:3.501369e-01,(7:1.135696e-01,2:8.845973e-02):2.992829e-01):4.221960e-02,4:3.286280e-01):4.936429e-02):1.912448e-01,12:5.640958e-01):7.285426e-02,11:5.562671e-01):2.652020e-01):4.062401e-01,(((17:1.033241e-01,18:1.091169e-01):2.576151e-01,16:6.564793e-01):3.775013e+00,(14:1.223462e+00,13:7.334867e-01):6.132457e-01):1.023762e-01):4.465827e-01,((22:4.637190e-02,21:1.698714e-01):7.553142e-01,19:9.980861e-01):3.799757e-01):1.295175e-01,((23:8.315550e-02,((((28:4.152600e-01,32:7.191001e-01):8.613054e-03,((25:1.216856e-02,24:1.728536e-02):3.590677e-02,26:2.775381e-02):1.741825e-01):5.935105e-02,31:7.387466e-01):1.070531e-01,(33:3.778423e-01,(29:2.089660e-01,(34:1.527616e-03,30:1.774093e-01):1.739598e-01):7.044437e-03):6.982538e-02):6.119386e-02):3.879646e-01,(35:7.487866e-02,20:4.529818e-01):5.324137e-01):5.630997e-01,1:1.039046e+00);
   tree gen.3642500 = [&U] ((((21:6.042428e-02,22:7.603934e-02):6.771179e-01,19:1.190619e+00):5.574861e-01,((((17:4.701973e-02,18:1.547166e-01):2.516839e-01,16:7.194339e-01):3.841421e+00,(13:7.469275e-01,14:9.505621e-01):4.861225e-01):1.888000e-01,((10:5.938232e-01,(9:4.534513e-01,((6:5.153246e-02,27:1.294265e+00):3.966378e-01,(3:8.716765e-02,15:7.386169e-02):2.584611e-01):1.671728e-01):3.023402e-01):1.255317e-01,((12:6.186841e-01,(8:4.065291e-01,(4:3.407009e-01,((7:1.050445e-01,2:8.794676e-02):2.809247e-01,5:3.286139e-01):6.896389e-02):6.400356e-02):1.779598e-01):8.711021e-02,11:4.972654e-01):2.529844e-01):2.988147e-01):5.372970e-01):1.804737e-01,((20:5.569639e-01,35:6.151220e-01):5.589259e-01,((23:8.101470e-02,((((31:8.274284e-01,32:5.273108e-01):1.156356e-01,(24:1.190505e-01,28:1.399257e-01):2.214397e-01):1.229639e-01,(33:1.832586e-01,34:7.665069e-02):2.767880e-01):5.498261e-02,(26:4.657297e-03,25:5.271200e-02):2.522741e-01):3.536642e-02):2.396407e-02,(29:1.571523e-01,30:2.174684e-01):1.715589e-01):3.501938e-01):7.641789e-01,1:9.475849e-01);
   tree gen.3643000 = [&U] (((((13:8.286365e-01,14:1.240323e+00):4.903396e-01,((17:6.768816e-02,18:1.712697e-01):2.282115e-01,16:7.335019e-01):4.390783e+00):1.949783e-01,(((((3:1.264904e-01,15:5.996675e-02):2.909152e-01,(6:2.072739e-01,27:1.507668e+00):1.663886e-01):2.243296e-01,9:5.740357e-01):2.705458e-01,10:5.816419e-01):1.431547e-01,(((((7:7.838803e-02,2:1.229455e-01):2.752277e-01,4:3.634926e-01):8.867336e-02,5:4.412689e-01):6.551409e-02,8:4.021901e-01):1.737112e-01,(11:4.880627e-01,12:6.523287e-01):8.446262e-02):2.175129e-01):4.029494e-01):4.590124e-01,(19:1.189333e+00,(22:5.802675e-02,21:9.546953e-02):6.944654e-01):6.428865e-01):2.206649e-01,((((((32:8.244545e-01,(28:1.621859e-01,24:9.800533e-02):1.274633e-01):8.905380e-02,31:1.217803e+00):1.679155e-01,((33:2.033625e-01,30:1.817250e-02):1.552934e-01,29:4.220776e-01):8.860182e-02):4.652860e-03,(34:3.776140e-01,(26:5.319904e-03,25:4.265046e-02):6.373976e-02):1.557210e-01):3.852481e-02,23:1.385454e-01):4.164127e-01,(35:6.802513e-01,20:6.343736e-01):3.323070e-01):6.877928e-01,1:9.115700e-01);
   tree gen.3643500 = [&U] ((((20:1.424960e+00,((((32:6.577517e-01,31:8.620732e-01):1.737425e-01,(24:6.012329e-02,28:9.052591e-02):2.102565e-01):1.348984e-01,((23:1.159306e-01,(25:6.211812e-02,26:4.492454e-02):3.079787e-01):3.986517e-02,((30:2.053349e-01,29:1.439293e-01):4.259755e-02,33:4.001045e-01):1.096579e-01):2.036490e-02):1.003643e-01,34:4.824381e-01):6.255662e-02):4.348798e-01,27:2.099147e+00):3.965317e-02,35:5.582140e-01):7.271547e-01,((19:8.623359e-01,(22:3.720155e-02,21:8.572847e-02):9.200507e-01):5.090125e-01,(((14:1.186470e+00,13:6.008805e-01):5.562358e-01,((17:7.119572e-02,18:1.152540e-01):3.049981e-01,16:5.583684e-01):4.106919e+00):1.402164e-01,((10:5.476727e-01,(9:5.529099e-01,((3:1.113430e-01,15:5.235194e-02):2.734373e-01,6:3.330485e-01):1.813931e-01):2.144364e-01):1.261956e-01,((12:5.956829e-01,((((2:6.607092e-02,7:9.438730e-02):3.381069e-01,5:3.355727e-01):9.495772e-02,4:3.076077e-01):6.377306e-02,8:3.886167e-01):1.840523e-01):4.380745e-02,11:4.409086e-01):2.187094e-01):3.978561e-01):5.163438e-01):2.839588e-01,1:8.417776e-01);
   tree gen.3644000 = [&U] (((23:1.311804e-01,((((33:4.076360e-01,34:1.876608e-01):2.115872e-01,35:1.467660e+00):1.956768e-02,(31:1.114688e+00,(32:5.942207e-01,(28:4.953564e-01,24:3.340865e-03):8.713355e-02):6.990186e-02):2.293070e-01):1.751996e-02,((30:2.714443e-01,29:2.003894e-01):8.984428e-02,(25:1.952459e-02,26:9.154871e-03):2.153846e-01):4.899429e-02):3.149487e-02):1.671429e-01,20:1.305094e+00):9.080824e-01,(((((14:1.255084e+00,13:7.882074e-01):3.238726e-01,((17:8.076627e-02,18:1.513180e-01):3.154297e-01,16:5.493302e-01):4.105276e+00):4.410508e-01,((((6:3.643593e-01,(15:5.638643e-02,3:1.295338e-01):3.435758e-01):1.742112e-01,9:5.218289e-01):3.522841e-01,10:6.242471e-01):6.997467e-02,(((4:3.974178e-01,((7:9.969737e-02,2:6.942455e-02):2.961223e-01,5:3.507068e-01):3.415589e-02):1.268832e-01,8:3.572537e-01):2.039719e-01,(11:5.097152e-01,12:5.923602e-01):4.759780e-02):3.356256e-01):4.352057e-01):6.876643e-02,27:2.408886e+00):3.468664e-01,(19:1.047661e+00,(22:1.979180e-01,21:4.027547e-02):4.660287e-01):7.876881e-01):1.284492e-01,1:1.093119e+00);
   tree gen.3644500 = [&U] ((((35:5.417680e-01,20:1.451639e+00):1.254656e-02,(((31:1.140437e+00,24:3.005429e-01):2.044768e-01,((28:5.344915e-01,32:7.342414e-01):1.465454e-02,(25:2.355458e-02,26:2.195349e-03):5.904324e-02):8.340140e-03):1.072234e-01,((33:4.566567e-01,(30:1.263461e-01,34:3.171562e-01):2.621354e-02):2.176863e-02,(23:1.416282e-01,29:9.684046e-02):1.251769e-01):1.670627e-01):5.222102e-01):6.481187e-01,((((14:1.316126e+00,13:6.809608e-01):5.561010e-01,((17:1.345508e-01,18:1.182953e-01):1.768506e-01,16:7.530222e-01):4.451327e+00):1.579601e-01,((11:4.517661e-01,((8:4.621653e-01,(5:3.657547e-01,((7:1.255243e-01,2:6.974244e-02):3.380620e-01,4:3.379785e-01):6.769688e-02):5.857766e-02):1.398107e-01,12:6.963099e-01):6.668979e-02):2.256369e-01,(10:5.260231e-01,(((3:1.069863e-01,15:6.634868e-02):2.305855e-01,6:4.516409e-01):2.124833e-01,9:5.298465e-01):2.875569e-01):1.735818e-01):3.050078e-01):5.200408e-01,(19:1.042815e+00,(21:1.352703e-01,22:4.392391e-02):7.038193e-01):5.709141e-01):2.728162e-01):1.009124e+00,27:1.785376e+00,1:2.838992e-02);
   tree gen.3645000 = [&U] (((((13:6.996380e-01,14:1.114285e+00):4.823188e-01,((17:8.677786e-02,18:1.049476e-01):1.634098e-01,16:7.455982e-01):3.718925e+00):3.003273e-01,(((((3:1.017872e-01,15:7.173134e-02):2.371065e-01,(6:3.272779e-02,27:1.910172e+00):3.057842e-01):2.173190e-01,9:5.157040e-01):2.462970e-01,10:5.468513e-01):1.764218e-01,(11:4.384674e-01,(12:6.412605e-01,((((7:8.958197e-02,2:8.541874e-02):2.908151e-01,5:3.964286e-01):3.558759e-02,4:3.645062e-01):7.178325e-02,8:3.133902e-01):1.703724e-01):7.189209e-02):1.792091e-01):4.368262e-01):4.219684e-01,(19:1.103636e+00,(22:4.715390e-02,21:1.413469e-01):5.710445e-01):5.637229e-01):2.399218e-01,(((((25:6.267098e-02,26:9.843784e-03):1.565971e-01,(34:3.511132e-01,((33:2.297141e-01,30:6.172228e-02):1.996394e-01,29:2.389637e-01):2.138624e-02):2.220483e-01):2.006099e-02,23:2.440275e-01):4.921617e-03,((32:7.955329e-01,31:9.345327e-01):5.260691e-02,(24:3.273608e-02,28:2.870961e-01):8.978037e-02):2.463188e-01):3.967479e-01,(20:7.925169e-01,35:3.771159e-01):5.895323e-01):6.269157e-01,1:8.853874e-01);
   tree gen.3645500 = [&U] ((((((27:1.804490e+00,(9:4.863144e-01,(6:3.665333e-01,(15:5.876127e-02,3:1.016576e-01):3.526588e-01):1.665886e-01):4.314764e-02):2.327540e-01,10:5.095807e-01):1.043566e-01,(((8:3.569596e-01,(4:3.917523e-01,((7:1.134348e-01,2:7.037685e-02):3.211017e-01,5:3.363634e-01):8.505087e-02):8.320165e-02):2.246227e-01,12:5.995140e-01):6.917662e-02,11:4.760923e-01):2.669634e-01):4.555833e-01,(((17:1.037178e-01,18:1.119453e-01):2.301969e-01,16:6.150823e-01):3.836579e+00,(14:1.032600e+00,13:6.881884e-01):5.549434e-01):1.564699e-01):4.938858e-01,((22:3.905990e-02,21:6.386976e-02):7.031248e-01,19:9.641420e-01):5.016219e-01):1.075897e-01,((((23:2.319468e-01,((31:6.958265e-01,32:3.815065e-01):2.730599e-01,28:3.688808e-01):5.053736e-02):9.045211e-02,((33:9.509835e-03,34:6.244698e-02):3.631507e-01,(29:2.829264e-01,30:1.926946e-01):1.332814e-02):1.170256e-01):2.355899e-03,((25:4.246823e-02,24:1.271746e-01):1.154097e-02,26:2.202024e-02):2.171087e-01):7.025220e-01,(35:1.475617e-01,20:9.783648e-02):1.000215e+00):3.644674e-01,1:9.583272e-01);
   tree gen.3646000 = [&U] ((((20:8.027768e-01,35:8.565569e-01):6.206939e-01,(23:1.104480e-01,((((34:1.018263e-01,(33:2.340659e-01,30:1.132010e-01):6.916606e-02):1.294421e-01,29:2.336104e-01):1.288089e-01,(25:2.249677e-02,26:1.133163e-02):1.985569e-01):7.548196e-02,(28:3.620181e-01,(31:1.014777e+00,(24:1.413084e-01,32:6.680121e-01):1.532340e-01):4.139022e-02):1.621642e-01):7.960258e-02):3.367116e-01):1.382776e-01,27:1.869092e+00):5.653493e-01,((19:1.044812e+00,(22:8.079157e-02,21:8.713037e-02):6.454588e-01):4.850721e-01,(((14:1.267327e+00,13:6.205729e-01):4.626131e-01,((17:8.350030e-02,18:1.169809e-01):3.940136e-01,16:6.036065e-01):3.648441e+00):1.978947e-01,((10:5.954638e-01,(9:5.940389e-01,((3:1.121250e-01,15:5.313634e-02):2.812889e-01,6:3.573591e-01):1.505638e-01):2.627913e-01):1.346591e-01,(11:4.550275e-01,(12:5.685965e-01,((((2:1.107972e-01,7:8.586075e-02):3.146899e-01,5:3.357947e-01):6.961454e-02,4:3.408179e-01):5.364860e-02,8:3.786956e-01):2.014924e-01):9.778579e-02):2.515370e-01):4.010597e-01):4.629989e-01):2.247578e-01,1:8.576371e-01);
   tree gen.3646500 = [&U] (((((17:9.341332e-02,18:1.247440e-01):1.505451e-01,16:8.184351e-01):4.314969e+00,((13:6.784364e-01,14:1.199489e+00):6.956196e-01,(((((3:1.095703e-01,15:7.450616e-02):2.518645e-01,(6:3.747871e-02,27:1.763242e+00):4.119302e-01):2.021187e-01,9:6.062525e-01):2.380803e-01,10:6.931311e-01):1.716602e-01,(((4:3.778546e-01,((7:9.675645e-02,2:9.308377e-02):3.212803e-01,5:3.955820e-01):5.969815e-02):8.612116e-02,8:3.956434e-01):1.960598e-01,(12:6.411682e-01,11:4.739430e-01):1.251630e-01):2.535877e-01):5.083990e-01):8.892284e-02):3.832501e-01,(19:1.011777e+00,(22:1.364824e-01,21:9.916477e-02):8.196829e-01):6.212801e-01):1.466403e-01,((((24:1.591479e-01,28:2.915967e-01):5.446816e-02,(32:6.669290e-01,31:9.347557e-01):2.704026e-01):1.674497e-01,(((30:1.943400e-01,33:1.528898e-01):9.719280e-02,(29:9.443395e-03,34:1.140190e-01):2.300424e-01):1.619816e-01,((25:4.829872e-02,26:4.619904e-03):1.240066e-01,23:1.707807e-01):1.791548e-01):1.049345e-01):3.579600e-01,(20:8.542894e-01,35:4.337332e-01):2.991655e-01):7.993190e-01,1:9.530884e-01);
   tree gen.3647000 = [&U] ((35:6.461514e-01,((20:9.955136e-01,27:1.226330e+00):1.895560e-01,(((25:7.124682e-02,26:4.028872e-03):1.476810e-01,23:5.123511e-02):1.534238e-01,(((31:9.798307e-01,(32:6.757977e-01,24:2.514700e-01):2.587982e-02):5.680835e-02,28:4.186735e-01):1.264360e-01,((29:1.413796e-01,33:3.097568e-01):1.271378e-01,(34:1.862263e-01,30:1.262704e-01):6.439973e-02):1.375848e-01):1.451969e-02):3.771198e-01):3.246454e-01):3.964343e-01,((19:1.008832e+00,(22:8.077050e-02,21:6.574712e-02):7.402185e-01):5.711333e-01,(((14:1.223683e+00,13:6.552170e-01):5.581775e-01,((17:8.062476e-02,18:1.129523e-01):3.355858e-01,16:5.828199e-01):3.661453e+00):1.268100e-01,((10:6.058483e-01,(9:5.735817e-01,((3:8.571802e-02,15:8.522509e-02):2.527337e-01,6:3.450526e-01):2.191174e-01):2.385400e-01):1.272562e-01,(11:4.532153e-01,(((((2:1.069817e-01,7:8.290393e-02):3.038528e-01,5:3.242308e-01):7.435108e-02,4:3.290810e-01):5.826812e-02,8:3.656543e-01):1.458831e-01,12:5.651080e-01):5.901830e-02):2.574939e-01):3.398791e-01):4.470544e-01):1.620610e-01,1:8.281023e-01);
   tree gen.3647500 = [&U] ((((((17:7.218471e-02,18:1.566808e-01):1.502502e-01,16:8.168315e-01):4.306514e+00,(13:6.771071e-01,14:1.197139e+00):4.345147e-01):2.702513e-01,(((((3:1.068452e-01,15:7.664634e-02):2.718206e-01,(6:3.009845e-03,27:1.759788e+00):4.111231e-01):2.481245e-01,9:6.050646e-01):2.376138e-01,10:6.917731e-01):1.713238e-01,((((4:3.325180e-01,((7:9.656688e-02,2:9.256019e-02):3.206508e-01,5:3.948070e-01):8.617966e-02):8.595242e-02,8:4.040991e-01):1.476828e-01,12:6.399119e-01):1.238806e-01,11:4.774834e-01):2.530909e-01):4.245870e-01):3.990065e-01,(19:1.077131e+00,(22:1.066968e-01,21:7.455172e-02):5.794280e-01):7.168617e-01):2.582403e-01,((((30:1.866908e-01,((33:2.725968e-01,29:4.529762e-02):2.892317e-02,34:1.118337e-01):9.848358e-03):2.650463e-01,((25:5.447621e-02,26:2.728755e-02):2.609864e-01,((32:7.070868e-01,(24:8.350269e-02,28:1.967392e-01):1.944173e-01):2.633009e-02,31:9.617808e-01):1.520984e-01):5.612973e-02):1.968077e-02,23:2.169710e-01):2.393204e-01,(20:6.055515e-01,35:4.591056e-01):5.264672e-01):8.074885e-01,1:9.512210e-01);
   tree gen.3648000 = [&U] (((35:7.023377e-01,(20:1.328974e+00,((((30:1.642547e-02,34:2.224213e-01):1.492213e-01,(29:9.456218e-02,33:3.465503e-01):1.395942e-01):1.466944e-01,((31:1.055075e+00,(32:7.103902e-01,24:2.010677e-01):1.302086e-02):1.923433e-01,28:3.882911e-01):7.772764e-02):7.608087e-02,((25:4.466107e-02,26:1.036569e-02):1.479264e-01,23:1.441247e-01):8.851687e-02):3.881365e-01):3.412909e-01):1.668142e-01,27:1.995830e+00):2.678165e-01,((19:9.937122e-01,(22:7.387314e-02,21:4.716665e-02):7.855044e-01):7.196517e-01,(((14:1.296608e+00,13:6.760427e-01):5.924839e-01,((17:8.968819e-02,18:1.196837e-01):4.410308e-01,16:6.175529e-01):3.879656e+00):2.930256e-01,((10:5.322213e-01,(9:4.846513e-01,((3:8.249801e-02,15:9.030406e-02):2.260063e-01,6:3.656159e-01):2.292782e-01):3.155946e-01):1.348400e-01,(11:4.802246e-01,(((((2:1.110542e-01,7:8.784457e-02):2.539132e-01,5:3.916319e-01):6.132018e-02,4:3.724063e-01):7.418068e-02,8:3.068793e-01):2.039002e-01,12:6.288362e-01):4.777755e-02):2.285830e-01):4.230631e-01):5.792575e-01):1.727656e-01,1:8.839400e-01);
   tree gen.3648500 = [&U] ((((((9:5.047226e-01,((27:2.044225e+00,6:1.596264e-01):2.099617e-01,(15:7.243176e-02,3:1.233705e-01):3.126841e-01):2.049720e-01):2.520481e-01,10:4.943778e-01):1.131203e-01,(12:5.373432e-01,(((4:3.400015e-01,((7:9.532116e-02,2:1.172810e-01):3.350292e-01,5:3.742358e-01):7.467233e-02):1.025636e-01,8:3.939953e-01):1.710144e-01,11:5.633646e-01):9.055546e-02):2.759068e-01):4.767072e-01,((14:1.046108e+00,13:8.136012e-01):5.615948e-01,((17:1.098492e-01,18:1.238790e-01):3.089467e-01,16:6.018257e-01):4.447273e+00):1.520670e-01):5.842937e-01,((22:1.360792e-01,21:4.779859e-02):7.504428e-01,19:1.066356e+00):6.029390e-01):1.151588e-01,(35:4.762738e-01,(((33:6.243089e-01,((31:9.568352e-01,(28:4.947901e-01,32:7.994552e-01):1.130974e-01):1.884385e-01,23:2.018096e-01):3.614566e-02):7.288072e-03,((24:8.381131e-02,34:7.280052e-02):1.866417e-01,(26:3.706723e-03,25:9.005834e-02):8.841068e-02):5.664379e-02):1.050372e-01,((30:1.558054e-01,29:2.581319e-01):8.384282e-02,20:1.144851e+00):2.242732e-01):6.962930e-01):2.236521e-01,1:9.518541e-01);
   tree gen.3649000 = [&U] ((((((9:4.748123e-01,((27:1.879711e+00,6:1.799840e-01):1.930646e-01,(15:6.660266e-02,3:1.107428e-01):2.526913e-01):2.042492e-01):2.337431e-01,10:5.647447e-01):1.393137e-01,(12:4.940994e-01,(((4:3.126392e-01,((7:8.765000e-02,2:1.078426e-01):2.774500e-01,5:3.441185e-01):6.457516e-02):9.430963e-02,8:3.622878e-01):1.572517e-01,11:5.180267e-01):8.326783e-02):3.099885e-01):3.264966e-01,((14:9.619202e-01,13:7.481250e-01):3.707049e-01,((17:1.010088e-01,18:1.197082e-01):2.840836e-01,16:5.533925e-01):4.089370e+00):2.963288e-01):5.372715e-01,((22:1.251280e-01,21:4.395190e-02):6.900494e-01,19:9.805390e-01):4.726576e-01):1.654496e-01,(35:4.379447e-01,((30:2.037912e-01,29:1.744803e-01):1.961608e-01,(20:1.218845e+00,(((28:4.549709e-01,(32:6.901097e-01,31:9.440447e-01):7.855359e-02):1.813311e-01,23:1.855685e-01):1.011242e-01,(((26:1.372318e-02,25:6.227906e-02):2.128902e-02,(24:7.349516e-02,34:1.169328e-01):1.046188e-01):4.665187e-02,33:5.312055e-01):2.031595e-02):1.304284e-01):6.453068e-02):6.630460e-01):1.472826e-01,1:9.687568e-01);
   tree gen.3649500 = [&U] ((27:1.846922e+00,((20:1.273900e+00,(((31:8.230910e-01,32:6.587780e-01):1.427751e-01,(28:1.444308e-01,24:1.607269e-01):3.091354e-01):5.609866e-02,(((29:1.741683e-01,23:1.454420e-01):2.197033e-02,(33:1.960939e-01,30:1.234680e-01):1.331363e-01):3.912579e-02,(34:3.023230e-01,(25:5.207399e-02,26:1.194934e-03):2.656792e-01):5.700304e-02):8.489175e-02):3.958483e-01):3.374604e-01,35:9.342972e-01):1.350193e-01):1.628764e-01,((19:9.525319e-01,(22:6.402729e-02,21:5.433169e-02):6.904138e-01):5.766484e-01,(((14:1.269197e+00,13:8.028228e-01):3.584583e-01,((17:8.932352e-02,18:1.434130e-01):3.328573e-01,16:5.919609e-01):3.773479e+00):1.770694e-01,((10:5.101656e-01,(9:4.645669e-01,((3:8.219389e-02,15:8.291904e-02):2.102511e-01,6:3.796504e-01):1.859976e-01):2.377675e-01):1.905735e-01,(11:4.474193e-01,(12:6.027766e-01,((4:3.569734e-01,(5:4.003789e-01,(2:1.065001e-01,7:8.420421e-02):2.918635e-01):6.972686e-02):8.842637e-02,8:3.462234e-01):1.661424e-01):5.001976e-02):2.151880e-01):3.969319e-01):3.800454e-01):2.830784e-01,1:8.309031e-01);
   tree gen.3650000 = [&U] (((20:1.053586e+00,((29:3.292845e-01,(23:2.776195e-01,(33:6.431227e-02,30:1.124401e-01):1.519630e-01):2.306964e-02):1.082667e-01,(34:3.092229e-01,(((31:8.418766e-01,32:6.738134e-01):1.184725e-01,(28:1.024763e-01,24:3.388276e-02):3.026231e-01):5.737901e-02,(25:7.668672e-02,26:1.222206e-03):2.735383e-01):9.380849e-02):4.559284e-02):2.733663e-01):3.451623e-01,(27:1.889075e+00,35:7.648387e-01):1.770068e-01):6.878040e-01,((19:9.742717e-01,(22:5.247560e-02,21:1.184344e-01):5.993048e-01):5.898094e-01,(((14:1.298164e+00,13:6.909991e-01):6.100864e-01,((17:9.215392e-02,18:1.466862e-01):3.404542e-01,16:6.054714e-01):3.859602e+00):2.195418e-01,((10:5.218092e-01,(9:5.063716e-01,((3:8.406981e-02,15:8.481152e-02):2.150497e-01,6:3.883153e-01):1.902427e-01):2.218051e-01):1.921865e-01,(11:5.289674e-01,(12:6.165339e-01,(((4:3.651207e-01,(2:1.087169e-01,7:8.612602e-02):2.740630e-01):5.263669e-02,5:3.761669e-01):1.042955e-01,8:3.541254e-01):1.611551e-01):6.349793e-02):2.141828e-01):3.775206e-01):4.260393e-01):2.414341e-01,1:9.010647e-01);
   tree gen.3650500 = [&U] ((35:9.829851e-01,(20:1.115050e+00,((23:2.067362e-01,(((33:1.010123e-01,29:2.232684e-01):3.510752e-02,34:4.897473e-02):1.393491e-01,30:2.538787e-01):1.163836e-01):1.098246e-01,((28:5.049156e-02,24:1.216778e-01):2.036103e-01,(25:7.342938e-02,(26:4.069412e-02,(32:5.515570e-01,31:1.154750e+00):1.228459e-01):1.033167e-02):9.389601e-04):1.585399e-01):3.426800e-01):3.962628e-01):3.253020e-01,((((((12:6.003215e-01,(8:3.590896e-01,(5:3.369053e-01,((7:1.091063e-01,2:8.405884e-02):3.200041e-01,4:3.794859e-01):5.328286e-02):1.003922e-01):2.420104e-01):2.715894e-02,11:4.716979e-01):2.385016e-01,(10:6.117085e-01,(((3:1.142081e-01,15:7.228681e-02):2.875996e-01,6:4.154054e-01):2.406623e-01,9:4.758319e-01):2.863413e-01):1.065094e-01):4.933749e-01,(((17:1.199766e-01,18:9.667761e-02):2.158777e-01,16:6.842870e-01):4.343599e+00,(14:1.212974e+00,13:7.260917e-01):4.103979e-01):4.389320e-01):4.341753e-01,(19:1.077577e+00,(21:7.164866e-02,22:9.281506e-02):6.338290e-01):6.752191e-01):1.514860e-01,27:1.082044e+00):1.330264e-01,1:9.438839e-01);
   tree gen.3651000 = [&U] ((((((12:5.882629e-01,11:4.622229e-01):9.482378e-02,(8:3.518766e-01,(((7:1.093863e-01,2:8.237036e-02):3.278882e-01,5:3.644149e-01):7.970206e-02,4:3.718632e-01):7.009909e-02):1.870167e-01):2.337108e-01,(10:5.994212e-01,(((3:1.119140e-01,15:7.083479e-02):2.818226e-01,6:3.433272e-01):2.039164e-01,9:4.662739e-01):2.237499e-01):1.043700e-01):4.020001e-01,(((17:1.175667e-01,18:9.831921e-02):2.758498e-01,16:6.705417e-01):4.013941e+00,(14:1.188609e+00,13:7.115068e-01):4.021543e-01):2.815096e-01):4.254540e-01,(19:1.055932e+00,(21:4.185112e-02,22:1.778763e-01):6.210973e-01):5.379654e-01):1.484431e-01,(27:1.060309e+00,(35:9.632399e-01,(20:9.069142e-01,((23:2.543723e-01,((26:1.444200e-02,((32:5.778485e-01,31:1.131555e+00):1.689396e-01,25:4.842155e-02):3.131095e-02):3.318827e-02,(28:2.979643e-01,24:1.192336e-01):1.979031e-01):1.513341e-01):7.784656e-02,(29:2.258036e-01,(30:1.551734e-01,(33:1.351111e-01,34:2.343432e-02):1.415901e-01):1.755048e-02):1.525208e-01):3.104025e-01):8.863816e-02):4.627313e-01):1.640130e-01,1:9.249242e-01);
   tree gen.3651500 = [&U] ((((34:1.824938e-01,(24:1.847882e-01,(28:2.481933e-01,((25:6.741220e-02,26:1.653092e-02):5.464033e-02,(32:5.992479e-01,31:8.822652e-01):1.651927e-01):7.831436e-02):2.020405e-04):1.755240e-01):6.983191e-02,(((33:1.732658e-01,29:1.582060e-01):6.381559e-02,30:1.651167e-01):4.669925e-02,23:1.381494e-03):1.247786e-01):2.649877e-01,(35:2.209695e-01,20:3.063272e-01):6.503006e-01):8.755610e-01,((((10:5.479794e-01,((6:3.457791e-01,(15:5.806045e-02,3:1.190951e-01):2.681008e-01):1.686499e-01,9:5.710773e-01):2.496427e-01):9.467184e-02,((11:5.432493e-01,12:6.447971e-01):5.864604e-02,(8:4.097247e-01,(((7:8.555188e-02,2:1.149845e-01):2.841138e-01,4:3.373360e-01):7.058606e-02,5:3.750342e-01):8.765339e-02):1.750666e-01):2.959421e-01):4.128778e-01,((14:1.097419e+00,13:7.970404e-01):4.682926e-01,(27:1.438308e+00,((18:2.038517e-01,17:5.180533e-02):3.290566e-01,16:5.765740e-01):3.885041e+00):3.856101e-02):3.242031e-01):4.733120e-01,((21:1.291475e-01,22:8.054859e-02):7.349340e-01,19:1.044914e+00):7.168472e-01):1.694773e-01,1:8.716693e-01);
   tree gen.3652000 = [&U] (((27:9.864987e-01,35:2.923992e-02):7.221033e-01,(((30:2.874657e-01,(33:2.040800e-01,29:4.685512e-02):1.388163e-01):1.566940e-01,((24:2.256328e-01,((26:5.547418e-03,25:4.771169e-02):2.026981e-02,34:2.501530e-02):1.764396e-01):7.304660e-02,(23:2.643457e-01,(28:5.022887e-01,(31:9.211312e-01,32:5.914464e-01):7.942441e-02):1.468975e-01):1.294486e-01):1.213572e-01):5.127493e-01,20:9.319071e-01):2.394949e-01):3.842006e-01,((19:1.042207e+00,(22:3.581715e-02,21:1.230857e-01):7.873873e-01):6.479388e-01,(((14:1.258108e+00,13:8.485900e-01):3.807935e-01,((17:6.521575e-02,18:1.719855e-01):4.710446e-01,16:5.886170e-01):3.722007e+00):2.451940e-01,((10:6.359359e-01,(9:6.452852e-01,((3:1.169322e-01,15:9.554602e-02):2.308232e-01,6:3.895371e-01):2.038112e-01):2.250090e-01):1.098616e-01,(11:4.467300e-01,(12:6.049084e-01,((((2:9.017561e-02,7:9.057254e-02):3.258439e-01,5:3.644524e-01):6.700166e-02,4:3.644194e-01):5.782109e-02,8:4.684302e-01):1.630118e-01):9.071635e-02):2.421130e-01):3.193677e-01):6.068632e-01):1.150849e-01,1:1.073716e+00);
   tree gen.3652500 = [&U] ((((((9:5.268877e-01,((27:1.777445e+00,6:4.519581e-02):3.000002e-01,(15:9.042225e-02,3:1.184062e-01):2.665773e-01):2.426426e-01):3.018507e-01,10:5.830211e-01):8.990291e-02,(11:4.827285e-01,(((((7:8.347017e-02,2:9.145258e-02):2.818452e-01,5:3.178138e-01):5.845892e-02,4:3.455819e-01):8.272886e-02,8:3.813239e-01):1.337218e-01,12:5.847755e-01):8.411715e-02):2.639780e-01):4.755863e-01,(((17:1.015322e-01,18:1.151330e-01):3.355828e-01,16:5.576217e-01):3.939416e+00,(14:1.061301e+00,13:7.723360e-01):5.059116e-01):1.170787e-01):3.986780e-01,((22:1.069740e-01,21:5.646896e-02):6.704019e-01,19:9.254674e-01):6.208930e-01):1.997101e-01,((33:4.867073e-01,(((31:8.621754e-01,(32:7.836522e-01,28:4.353320e-01):1.703722e-01):9.027242e-02,(34:2.099680e-01,24:1.185101e-01):1.690574e-01):9.174268e-02,(((25:9.675281e-03,26:1.667007e-02):3.373104e-01,23:1.482499e-01):1.005079e-02,(30:2.148837e-01,29:1.646355e-01):1.046457e-01):1.160550e-01):2.407798e-01):3.997038e-02,(20:9.747198e-01,35:8.188315e-01):8.062414e-02):8.304474e-01,1:8.823608e-01);
   tree gen.3653000 = [&U] ((((22:1.455939e-01,21:1.362920e-01):7.120366e-01,19:1.163665e+00):7.435017e-01,(((((9:6.457368e-01,(6:3.892850e-01,(15:8.101240e-02,3:1.145286e-01):2.319345e-01):1.441349e-01):1.867999e-02,27:2.042861e+00):2.694104e-01,10:5.102985e-01):1.819911e-01,((8:3.824499e-01,(4:3.615714e-01,(5:3.993155e-01,(7:1.211912e-01,2:1.067838e-01):3.084179e-01):6.387801e-02):7.749699e-02):2.062443e-01,(12:5.749705e-01,11:4.993231e-01):1.151565e-01):3.081287e-01):3.527786e-01,(((17:8.908181e-02,18:1.176374e-01):3.561235e-01,16:6.979303e-01):4.010799e+00,(14:1.248081e+00,13:9.466721e-01):4.025703e-01):2.173067e-01):5.426653e-01):1.631332e-01,(((((34:2.891906e-01,(24:1.547971e-01,((32:7.176365e-01,28:5.781366e-01):2.949968e-02,31:9.636190e-01):7.782117e-02):1.073287e-01):1.574834e-01,(((29:1.777471e-01,33:7.865963e-02):1.517190e-01,30:1.522547e-01):1.440685e-01,23:2.949137e-02):8.970277e-02):2.129097e-03,(26:7.517217e-03,25:7.739994e-02):2.890270e-01):1.829527e-01,20:1.232510e+00):6.610394e-01,35:6.854295e-01):5.238994e-01,1:1.050844e+00);
   tree gen.3653500 = [&U] (((((11:4.937840e-01,(12:5.745356e-01,(8:3.871984e-01,(4:3.747690e-01,((7:1.033134e-01,2:7.373201e-02):2.870474e-01,5:3.556168e-01):7.547599e-02):5.499065e-02):1.581032e-01):5.567429e-02):2.302538e-01,(10:6.965810e-01,(((3:1.094736e-01,15:7.752252e-02):2.249681e-01,6:3.835883e-01):2.514058e-01,9:5.117202e-01):2.754905e-01):1.230791e-01):4.021907e-01,(((17:8.521658e-02,18:1.510862e-01):3.401620e-01,16:5.656707e-01):4.045306e+00,(14:1.197897e+00,13:7.170665e-01):3.866951e-01):2.998839e-01):5.393292e-01,(19:1.064183e+00,(21:9.083120e-02,22:1.021032e-01):6.461017e-01):6.479532e-01):8.366539e-02,((35:3.930974e-01,27:5.700756e-01):6.708226e-01,(((34:2.460365e-01,(30:2.052460e-01,(29:3.944340e-02,33:1.388002e-01):8.736213e-02):8.459733e-02):1.568316e-01,(((((25:4.019434e-02,28:3.637363e-01):4.209476e-02,26:2.164786e-03):1.135715e-01,32:6.008565e-01):4.528257e-02,(31:8.683092e-01,24:2.703914e-01):2.369424e-02):1.419087e-01,23:2.817538e-01):1.580201e-02):5.199482e-01,20:9.208926e-01):3.791753e-01):3.584125e-01,1:1.011534e+00);
   tree gen.3654000 = [&U] (((((12:5.598451e-01,((8:3.772980e-01,(4:3.651864e-01,((7:1.006717e-01,2:7.184673e-02):2.797078e-01,5:3.459067e-01):6.862245e-02):8.506928e-02):1.827920e-01,11:4.661638e-01):7.603669e-02):2.243663e-01,(10:6.787699e-01,(((3:1.062525e-01,15:7.554032e-02):3.015688e-01,6:3.918791e-01):1.767787e-01,9:4.986359e-01):2.684464e-01):8.321619e-02):3.919070e-01,(((17:8.129036e-02,18:1.399802e-01):3.117270e-01,16:5.512068e-01):4.068518e+00,(14:1.167268e+00,13:6.987316e-01):3.768076e-01):2.922160e-01):4.994775e-01,(19:9.807915e-01,(21:9.363825e-02,22:4.591779e-02):5.933839e-01):5.410091e-01):8.971565e-02,((35:6.003963e-01,27:1.194501e+00):4.571589e-01,((23:2.714143e-01,(((((28:3.195338e-01,25:2.291660e-02):6.793832e-03,26:6.518899e-03):1.633466e-01,32:8.967558e-01):4.830940e-02,(31:8.461071e-01,24:2.634777e-01):1.665033e-01):7.355492e-02,(34:1.645887e-01,((29:1.241640e-02,33:1.352511e-01):3.268707e-01,30:1.999980e-01):1.970625e-02):1.723806e-01):1.539796e-02):5.066534e-01,20:1.026049e+00):2.671831e-01):3.492481e-01,1:9.856700e-01);
   tree gen.3654500 = [&U] ((((22:3.376468e-02,21:1.249968e-01):8.961794e-01,19:1.039349e+00):5.365487e-01,(((((27:1.767045e+00,(6:4.239076e-01,(15:7.531329e-02,3:1.022933e-01):2.071564e-01):1.335385e-01):1.661467e-02,9:5.784149e-01):2.705640e-01,10:4.591500e-01):1.750487e-01,(11:4.444353e-01,((8:3.415920e-01,(((7:7.732201e-02,2:1.161065e-01):2.609680e-01,5:3.082072e-01):8.540577e-02,4:3.684325e-01):1.000662e-01):1.852382e-01,12:5.135452e-01):7.154809e-02):2.218815e-01):4.057548e-01,(((17:1.120272e-01,18:1.350775e-01):3.266954e-01,16:6.233689e-01):3.582317e+00,(14:1.096280e+00,13:6.418408e-01):3.727487e-01):2.989889e-01):4.376786e-01):2.319638e-01,((34:2.775126e-01,((((26:4.715103e-03,25:5.132307e-02):3.846432e-01,23:9.054870e-02):2.881572e-02,(30:2.476536e-01,(29:1.970335e-02,33:2.793791e-01):1.517564e-01):6.830299e-02):1.169624e-01,(((24:1.365529e-01,32:6.536364e-01):6.868165e-02,28:2.305313e-01):9.504531e-02,31:1.081999e+00):2.326943e-01):3.134869e-02):2.813133e-01,(35:6.482056e-01,20:1.137366e+00):3.834203e-02):8.505717e-01,1:8.740793e-01);
   tree gen.3655000 = [&U] ((((22:3.820635e-02,21:8.669586e-02):8.953554e-01,19:8.887928e-01):5.495567e-01,((((((6:4.341847e-01,(15:7.713918e-02,3:1.180583e-01):2.121787e-01):1.639497e-01,9:5.924379e-01):8.314722e-02,27:1.809885e+00):1.792742e-01,10:5.229249e-01):1.792925e-01,(11:4.552101e-01,((8:3.498735e-01,(((7:1.077586e-01,2:1.189214e-01):2.763923e-01,5:3.432750e-01):8.054991e-02,4:3.773647e-01):6.603268e-02):2.218866e-01,12:5.259955e-01):5.941729e-02):2.218144e-01):3.426577e-01,(((17:1.147431e-01,18:1.488957e-01):3.262004e-01,16:6.384818e-01):4.268286e+00,(14:1.122858e+00,13:6.013084e-01):4.866649e-01):3.276953e-01):4.482896e-01):2.526085e-01,((23:1.553200e-01,(((34:5.061820e-01,33:2.861523e-01):3.422745e-02,(30:2.536577e-01,((26:2.037901e-03,25:5.256733e-02):3.919149e-01,29:2.598269e-01):2.459949e-02):1.694246e-02):2.491273e-01,((32:6.694831e-01,31:1.108231e+00):3.072260e-01,(24:4.843754e-02,28:2.280561e-01):1.308602e-01):1.580963e-01):6.259439e-02):2.354549e-01,(35:9.083704e-01,20:1.267643e+00):1.567498e-01):7.347622e-01,1:8.952704e-01);
   tree gen.3655500 = [&U] ((((((11:5.028723e-01,(8:3.365789e-01,(4:3.588647e-01,((7:9.892898e-02,2:8.484028e-02):2.810112e-01,5:3.133975e-01):9.376307e-02):8.091181e-02):1.712486e-01):5.628342e-02,12:5.219404e-01):3.553708e-01,(10:5.599813e-01,(((3:9.580451e-02,15:8.332565e-02):3.000758e-01,6:3.850953e-01):1.951356e-01,9:4.900041e-01):2.637993e-01):8.081536e-02):2.858653e-01,(((17:5.199749e-02,18:1.637620e-01):3.686050e-01,16:6.505013e-01):3.998088e+00,(14:1.207566e+00,13:6.866360e-01):4.038143e-01):1.832862e-01):4.908311e-01,(19:9.638132e-01,(21:1.094603e-01,22:4.689571e-02):7.749094e-01):8.678354e-01):1.888696e-01,((35:3.086023e-01,27:1.181232e+00):7.349275e-01,(((((29:1.447444e-01,(34:2.661885e-01,33:1.150012e-02):1.281353e-01):1.912228e-01,30:2.331195e-01):6.702181e-02,23:2.000849e-01):2.073540e-01,((32:8.990604e-01,31:9.180485e-01):1.982410e-01,((26:2.632955e-02,(28:2.387254e-01,25:1.144666e-02):1.410556e-02):1.352390e-01,24:2.862161e-01):7.529664e-02):9.570751e-02):2.007252e-01,20:1.219873e+00):1.588591e-01):6.879094e-01,1:7.985406e-01);
   tree gen.3656000 = [&U] ((((((12:6.691044e-01,11:5.636912e-01):6.309052e-02,(8:3.772858e-01,(4:4.022669e-01,((7:1.108938e-01,2:9.510113e-02):3.149976e-01,5:3.676587e-01):6.935403e-02):5.700724e-02):1.919600e-01):3.191725e-01,(10:6.277072e-01,(((3:8.321718e-02,15:9.340332e-02):2.518641e-01,6:4.316700e-01):2.187359e-01,9:5.492667e-01):2.957041e-01):1.262350e-01):3.204387e-01,(((17:5.828623e-02,18:1.713877e-01):3.747153e-01,16:5.246159e-01):4.481630e+00,(14:1.174975e+00,13:7.696799e-01):5.940510e-01):2.177894e-01):5.501938e-01,(19:1.080380e+00,(21:9.326737e-02,22:6.143006e-02):8.686294e-01):9.727941e-01):2.444290e-01,((35:2.181472e-01,27:1.361858e+00):6.522402e-01,((((((30:7.667253e-02,33:1.780465e-01):4.261991e-02,34:2.457671e-01):6.039141e-02,29:2.344706e-01):4.421693e-02,23:1.235971e-01):2.324321e-01,((32:6.256828e-01,31:7.661080e-01):2.497445e-01,((24:7.320310e-02,28:3.538215e-01):6.782423e-02,(26:1.349317e-02,25:1.421570e-02):1.736266e-01):5.098140e-03):9.852386e-02):2.063541e-01,20:9.393354e-01):3.204012e-01):5.728279e-01,1:8.951186e-01);
   tree gen.3656500 = [&U] (((((((6:3.965525e-01,(15:6.668590e-02,3:1.158439e-01):2.004141e-01):1.872192e-01,9:5.727608e-01):3.353302e-01,10:5.598709e-01):1.852206e-01,((((((7:9.011095e-02,2:1.019448e-01):3.067712e-01,5:3.620384e-01):8.568127e-02,4:3.788735e-01):7.193770e-02,8:3.742025e-01):1.459942e-01,12:6.079103e-01):6.037132e-02,11:4.458231e-01):1.985628e-01):3.899484e-01,((14:1.234313e+00,13:8.116394e-01):5.626960e-01,((17:8.559717e-02,18:1.399688e-01):2.763867e-01,16:6.529398e-01):4.538477e+00):6.801034e-02):5.743657e-01,(19:1.118197e+00,(22:5.822949e-02,21:8.410628e-02):7.471948e-01):4.403317e-01):1.458433e-01,(((33:6.941439e-01,(24:2.749993e-01,(((23:1.492106e-01,29:1.628873e-01):6.504447e-02,(34:9.284510e-02,30:8.140828e-02):1.482352e-01):1.809820e-01,(28:3.228841e-01,(((25:9.984399e-04,32:6.177080e-01):3.842899e-02,26:7.622748e-03):1.430653e-02,31:1.002443e+00):1.493370e-01):1.149465e-01):5.172485e-02):1.221024e-01):1.442750e-01,20:1.118698e+00):4.728740e-01,(27:1.893114e+00,35:1.530428e-01):9.258352e-01):3.917924e-01,1:9.331871e-01);
   tree gen.3657000 = [&U] ((((22:5.682516e-02,21:8.016181e-02):8.539852e-01,19:1.221476e+00):4.707611e-01,((((((6:3.691476e-01,(15:5.306291e-02,3:1.099066e-01):3.147857e-01):1.525220e-01,9:5.290916e-01):7.943234e-02,27:1.765477e+00):2.052586e-01,10:5.132817e-01):1.246088e-01,(11:4.800395e-01,((8:3.511033e-01,(((7:7.759020e-02,2:1.224657e-01):2.681683e-01,5:2.804720e-01):8.605385e-02,4:3.512442e-01):5.003419e-02):1.879038e-01,12:6.650610e-01):8.098584e-02):2.310646e-01):3.179634e-01,(((17:8.884463e-02,18:1.401754e-01):3.070960e-01,16:6.010881e-01):4.018307e+00,(14:1.137823e+00,13:6.906321e-01):4.946088e-01):2.588387e-01):5.246753e-01):1.415939e-01,((23:1.026993e-01,((((((24:4.254219e-02,28:3.109666e-01):1.691466e-01,32:8.446833e-01):3.110571e-02,(26:1.706262e-02,25:1.981573e-02):1.788310e-01):4.340377e-02,31:1.243978e+00):1.381275e-01,(30:2.689705e-01,(29:1.050210e-01,34:3.213018e-02):2.504472e-01):1.162962e-01):2.333576e-02,33:4.502663e-01):1.287631e-01):2.052804e-01,(20:4.606819e-01,35:3.275935e-02):9.403178e-01):6.185824e-01,1:9.104637e-01);
   tree gen.3657500 = [&U] (((19:1.004323e+00,(22:1.413202e-01,21:8.295569e-02):6.400077e-01):5.734476e-01,((((17:1.029725e-01,18:9.039453e-02):1.450442e-01,16:7.417591e-01):4.439564e+00,(13:7.834557e-01,14:1.157430e+00):5.038280e-01):1.912960e-01,(((9:5.389339e-01,((6:1.442608e-01,27:1.668021e+00):2.167530e-01,(3:1.022033e-01,15:7.977858e-02):2.587056e-01):2.523572e-01):2.479932e-01,10:5.410969e-01):1.859557e-01,(((4:3.403287e-01,(5:3.960855e-01,(7:1.002046e-01,2:8.879212e-02):2.785065e-01):5.938263e-02):5.371166e-02,8:3.824299e-01):1.742350e-01,(11:5.110591e-01,12:5.941531e-01):1.107241e-01):1.999978e-01):4.433688e-01):4.835456e-01):1.524171e-01,(35:3.291369e-01,(((26:1.228174e-02,(33:2.373590e-01,25:2.071962e-02):4.557124e-02):2.989421e-01,((30:6.178418e-02,20:1.096909e+00):6.842566e-02,29:2.978051e-01):1.731768e-01):5.576812e-02,((34:3.374185e-01,((32:6.859428e-01,28:4.250848e-01):1.642329e-01,31:9.004712e-01):3.016090e-02):1.449792e-01,(23:1.398119e-01,24:1.043519e-01):8.926460e-02):2.104186e-01):1.940400e-01):7.839739e-01,1:9.916506e-01);
   tree gen.3658000 = [&U] (((((14:1.140581e+00,13:6.926564e-01):6.031619e-01,((17:7.756252e-02,18:1.715320e-01):2.196773e-01,16:7.241665e-01):4.485440e+00):2.428608e-01,(((9:5.324204e-01,((27:1.513236e+00,6:1.763070e-01):2.472664e-01,(15:6.997795e-02,3:9.977434e-02):2.509913e-01):2.009862e-01):2.491747e-01,10:5.714395e-01):1.465776e-01,((((4:3.691156e-01,(5:3.411792e-01,(7:8.995101e-02,2:8.941981e-02):3.456680e-01):9.989569e-02):1.407696e-01,8:3.629752e-01):1.542313e-01,12:5.761544e-01):4.055570e-02,11:5.055569e-01):2.459840e-01):3.406149e-01):4.789997e-01,((22:6.274850e-02,21:1.151744e-01):6.215132e-01,19:9.961182e-01):6.772350e-01):2.007027e-01,((35:1.289430e-01,20:3.884347e-01):4.559430e-01,((34:1.673120e-01,33:2.376229e-01):2.318239e-01,(23:2.915780e-01,(24:1.716272e-01,((((29:1.311864e-01,32:4.754241e-01):1.096868e-01,30:1.579697e-01):2.056989e-01,((25:4.239465e-02,26:3.513106e-03):1.347924e-01,28:2.335908e-01):1.133910e-01):2.965546e-02,31:9.770393e-01):1.435147e-02):1.666874e-01):6.266837e-02):1.591776e-01):9.421994e-01,1:9.807069e-01);
   tree gen.3658500 = [&U] (((((14:1.125362e+00,13:8.160405e-01):4.767802e-01,((17:7.262017e-02,18:1.692432e-01):2.141350e-01,16:7.145036e-01):4.235747e+00):2.006704e-01,(((9:5.253161e-01,((27:1.493044e+00,6:7.674660e-02):3.053654e-01,(15:5.215879e-02,3:1.155376e-01):2.476422e-01):1.983044e-01):2.458499e-01,10:5.638146e-01):1.446218e-01,(((((4:3.739147e-01,5:3.696334e-01):6.004308e-02,(7:8.806876e-02,2:8.822664e-02):2.665380e-01):1.378448e-01,8:3.817035e-01):1.551261e-01,12:5.684665e-01):3.547726e-02,11:4.988110e-01):2.748188e-01):3.660959e-01):4.726081e-01,((22:2.326195e-02,21:1.328765e-01):7.674004e-01,19:9.828266e-01):5.952341e-01):2.144734e-01,((35:8.742022e-02,20:5.287111e-01):7.065748e-01,(23:1.138659e-01,((34:7.514082e-02,33:7.556893e-02):3.917236e-01,((24:1.908114e-01,31:9.968148e-01):6.954734e-02,(((32:5.358935e-01,30:1.112117e-01):1.371907e-01,29:1.796401e-01):1.896018e-01,((25:4.182896e-02,26:1.164152e-02):1.088205e-01,28:9.035834e-02):3.326104e-01):8.369796e-02):1.677640e-01):3.884400e-02):3.592768e-01):6.493414e-01,1:9.483214e-01);
   tree gen.3659000 = [&U] (((((12:5.394398e-01,(11:5.875472e-01,(8:4.244313e-01,((5:3.393344e-01,(7:1.168234e-01,2:6.423521e-02):3.158788e-01):9.240225e-02,4:3.414497e-01):4.045081e-02):2.762944e-01):7.839952e-02):3.986597e-01,(10:5.730019e-01,(((3:1.139587e-01,15:8.358492e-02):2.779738e-01,6:3.908985e-01):2.177557e-01,9:6.063844e-01):2.193116e-01):8.441152e-02):4.202898e-01,(((17:8.937237e-02,18:1.557691e-01):4.818000e-01,16:5.331315e-01):4.636169e+00,(14:1.250752e+00,13:6.801955e-01):4.611312e-01):2.791893e-01):5.564495e-01,(19:1.156455e+00,(21:5.577331e-03,22:1.565979e-01):6.146374e-01):5.914613e-01):2.331270e-01,(((35:1.816937e-02,27:1.255367e+00):6.806719e-01,20:1.402404e+00):1.455203e-02,((((24:2.299639e-01,((26:3.544355e-03,25:2.766938e-02):1.181463e-01,(28:3.761734e-01,(32:4.495753e-01,31:7.911616e-01):2.474619e-01):1.635446e-02):7.142735e-02):1.018446e-01,(29:1.062732e-01,30:2.408730e-01):2.268907e-01):6.788492e-02,23:1.819041e-01):2.827734e-02,(33:7.118116e-01,34:3.839596e-01):2.246458e-01):4.519223e-01):7.307996e-01,1:9.490386e-01);
   tree gen.3659500 = [&U] (((((14:1.149532e+00,13:8.925388e-01):4.084714e-01,((17:6.104799e-02,18:1.468895e-01):3.525574e-01,16:6.366371e-01):3.833851e+00):1.654352e-01,(((9:5.500685e-01,((27:1.479203e+00,6:5.423340e-02):3.728897e-01,(15:7.378708e-02,3:1.180191e-01):2.529609e-01):1.945165e-01):2.982955e-01,10:5.759240e-01):1.818701e-01,(12:5.528990e-01,(((4:3.247146e-01,(5:3.221094e-01,(7:8.786129e-02,2:9.446847e-02):3.498856e-01):3.678318e-02):9.448827e-02,8:3.743404e-01):1.760366e-01,11:5.005383e-01):8.737640e-02):2.709935e-01):4.393220e-01):4.628837e-01,((22:2.376156e-02,21:1.444367e-01):9.130645e-01,19:9.670046e-01):5.366774e-01):1.782833e-01,((35:2.055492e-01,20:5.400666e-01):5.776091e-01,(23:1.793246e-01,((((31:1.018224e+00,(29:2.279726e-01,(30:1.136003e-01,32:5.474033e-01):9.155910e-02):1.959935e-01):1.648597e-01,24:2.728798e-01):4.581685e-02,((25:7.419720e-02,26:1.001085e-02):6.636142e-02,28:4.262045e-01):5.618805e-02):1.830333e-01,(34:9.762102e-03,33:1.457305e-01):5.073711e-01):1.369610e-01):2.515007e-02):8.245847e-01,1:1.019087e+00);
   tree gen.3660000 = [&U] (((((14:1.106044e+00,13:6.416652e-01):4.457455e-01,((17:5.873849e-02,18:1.660140e-01):3.089887e-01,16:6.125525e-01):4.112868e+00):1.815896e-01,(((9:4.790682e-01,((27:2.150102e+00,6:2.893856e-01):1.123655e-01,(15:6.736913e-02,3:1.135543e-01):2.594954e-01):1.871578e-01):2.929623e-01,10:5.541362e-01):1.205321e-01,(((((7:1.059492e-01,2:9.089464e-02):3.309435e-01,5:3.443571e-01):5.688716e-02,4:3.733354e-01):6.598017e-02,8:3.601788e-01):1.752196e-01,(11:4.618576e-01,12:5.319823e-01):1.192357e-01):2.514140e-01):4.606376e-01):4.453724e-01,((22:8.840951e-02,21:1.389725e-01):8.785224e-01,19:1.036332e+00):5.163744e-01):1.715387e-01,(((35:1.148503e-01,20:4.012134e-01):6.268496e-01,(((((30:1.431882e-01,32:4.867356e-01):1.570591e-01,29:1.601862e-01):9.511234e-02,(24:2.625565e-01,31:9.797036e-01):7.761271e-02):3.736183e-02,((25:2.852027e-02,26:3.425827e-03):1.326901e-01,28:1.767100e-01):1.957311e-01):1.761090e-01,(34:1.026159e-02,33:3.235002e-01):2.899435e-01):1.660152e-01):2.438434e-02,23:1.725406e-01):8.050513e-01,1:1.092164e+00);
   tree gen.3660500 = [&U] (((((14:1.261524e+00,13:6.643430e-01):3.966798e-01,((17:9.322599e-02,18:1.772882e-01):3.199090e-01,16:6.791989e-01):3.611635e+00):1.709030e-01,(((9:4.959995e-01,((27:2.226091e+00,6:4.674087e-02):2.893824e-01,(15:6.975010e-02,3:1.159640e-01):2.686665e-01):2.194596e-01):3.033162e-01,10:5.737206e-01):1.247919e-01,(12:5.386477e-01,(11:4.781806e-01,((((7:9.921255e-02,2:1.054457e-01):3.426398e-01,5:3.565274e-01):7.862246e-02,4:3.865298e-01):6.997919e-02,8:3.729083e-01):1.757833e-01):8.508071e-02):2.602995e-01):4.403798e-01):4.611128e-01,((22:3.896353e-02,21:1.438841e-01):9.095712e-01,19:1.034376e+00):3.997315e-01):1.507440e-01,(((35:3.639764e-01,20:7.158267e-01):4.222215e-01,23:6.113735e-02):8.815324e-02,((((30:1.413320e-01,(29:2.231613e-01,32:5.039379e-01):6.138505e-02):1.692851e-01,(24:2.718358e-01,31:8.882852e-01):4.106640e-02):1.068764e-01,((25:6.471890e-02,26:1.756130e-03):6.305392e-02,28:1.765664e-01):2.473261e-01):1.231786e-01,(34:4.238385e-03,33:3.531321e-02):4.900941e-01):1.932469e-01):8.335035e-01,1:7.609701e-01);
   tree gen.3661000 = [&U] ((((((((24:4.542295e-02,32:6.687456e-01):4.014754e-02,28:3.977819e-01):7.292845e-02,(31:9.795076e-01,(26:5.395314e-04,25:2.278994e-02):5.927216e-02):2.749464e-02):2.594929e-01,(33:4.014206e-01,23:6.881158e-03):1.365683e-01):2.262270e-02,((30:1.199530e-01,34:2.422025e-01):3.532911e-02,29:2.190716e-01):1.165080e-01):1.965331e-01,20:1.348197e+00):3.793787e-01,35:6.033233e-01):6.345324e-01,(27:1.979992e+00,((((((6:3.381627e-01,(15:7.964884e-02,3:1.114106e-01):3.075577e-01):1.872564e-01,9:5.681130e-01):2.273502e-01,10:6.274789e-01):1.485846e-01,((12:6.376218e-01,((((7:7.902860e-02,2:1.310596e-01):3.278846e-01,5:3.812080e-01):6.964068e-02,4:3.369262e-01):7.992860e-02,8:3.834104e-01):1.823925e-01):7.898937e-02,11:5.248811e-01):2.656573e-01):3.600987e-01,((14:1.224101e+00,13:7.159498e-01):3.821683e-01,((17:6.175030e-02,18:1.613041e-01):3.915413e-01,16:6.011788e-01):4.021992e+00):3.399372e-01):4.054428e-01,(19:1.101652e+00,(22:1.366014e-01,21:1.063017e-01):6.294035e-01):7.922430e-01):1.405860e-01):8.777021e-02,1:1.046710e+00);
   tree gen.3661500 = [&U] (((((((6:3.412052e-01,(15:8.036544e-02,3:1.124129e-01):3.103248e-01):1.889411e-01,9:5.732242e-01):2.293957e-01,10:5.925200e-01):1.499215e-01,((12:6.338720e-01,((((7:7.973962e-02,2:1.297247e-01):3.110056e-01,5:2.941817e-01):7.026724e-02,4:3.399575e-01):7.395062e-02,8:3.868599e-01):2.065037e-01):6.114527e-02,11:4.597088e-01):2.680474e-01):3.633385e-01,((14:1.028282e+00,13:8.164259e-01):3.856067e-01,((17:9.265267e-02,18:1.627554e-01):3.950639e-01,16:5.213206e-01):4.058177e+00):2.980655e-01):4.672593e-01,(19:1.111564e+00,(22:1.221906e-01,21:1.222793e-01):6.350662e-01):5.452473e-01):2.068310e-01,(27:1.997806e+00,(((29:2.210426e-01,(30:1.074734e-01,(20:7.857174e-01,34:1.503569e-01):8.265722e-02):9.728273e-02):9.759753e-02,((((28:6.170820e-02,24:4.482417e-02):1.891843e-01,32:8.157332e-01):3.797202e-02,(31:1.170977e+00,(26:2.614201e-04,25:3.164126e-02):3.308745e-02):5.508600e-02):6.784289e-02,(33:2.491904e-01,23:2.553476e-02):2.377607e-01):4.271506e-02):6.747786e-01,35:1.591293e+00):3.548424e-01):3.814970e-01,1:1.010409e+00);
   tree gen.3662000 = [&U] (((34:2.915461e-01,(24:4.372955e-01,((23:1.267050e-01,((33:4.589613e-01,30:2.393956e-01):5.145972e-03,29:1.243386e-01):8.348468e-02):1.143927e-01,(((25:2.154461e-02,(31:6.640349e-01,26:2.171741e-03):4.411603e-03):3.927212e-02,32:6.833340e-01):1.163529e-01,28:4.439452e-01):1.400980e-01):4.324815e-03):8.663941e-02):1.128398e-01,(20:3.242215e-01,35:2.914014e-01):8.136402e-01):7.977985e-01,((((27:1.088550e+00,((18:1.110956e-01,17:9.781826e-02):3.934473e-01,16:5.494898e-01):3.595502e+00):4.137690e-01,(14:1.221994e+00,13:7.602534e-01):4.448593e-01):2.694365e-01,((10:5.416844e-01,((6:4.146953e-01,(15:6.326093e-02,3:1.158581e-01):3.115688e-01):2.249934e-01,9:5.160689e-01):2.834591e-01):1.749985e-01,((12:6.322488e-01,(8:3.755359e-01,((5:2.870895e-01,(7:9.769918e-02,2:8.713826e-02):2.779399e-01):9.285355e-02,4:3.334109e-01):1.086603e-01):1.602245e-01):5.205662e-02,11:4.543795e-01):2.627669e-01):3.403895e-01):4.555774e-01,((21:5.218823e-02,22:7.105950e-02):6.926576e-01,19:9.799907e-01):6.051345e-01):2.311776e-01,1:9.871644e-01);
   tree gen.3662500 = [&U] (((19:1.260306e+00,(22:7.467174e-02,21:5.405442e-02):7.237574e-01):6.423070e-01,((((17:6.440511e-02,18:1.400026e-01):1.972038e-01,16:6.987834e-01):3.833194e+00,(13:7.164821e-01,14:1.140922e+00):5.118552e-01):1.838139e-01,(((9:5.108689e-01,((6:1.445876e-01,27:1.049069e+00):1.873985e-01,(3:7.946566e-02,15:7.097072e-02):3.266084e-01):2.133989e-01):2.284888e-01,10:6.656318e-01):9.418325e-02,((11:4.665354e-01,((((7:1.090041e-01,2:1.118325e-01):2.906131e-01,5:3.778462e-01):5.708188e-02,4:3.946036e-01):5.426050e-02,8:3.779276e-01):1.621859e-01):6.178001e-02,12:5.583707e-01):2.592125e-01):2.956927e-01):5.030164e-01):2.304925e-01,(35:3.107746e-01,(20:1.285674e+00,(((23:6.842981e-02,((25:1.361906e-01,26:3.880722e-03):2.554489e-01,(29:2.245457e-01,30:2.919903e-01):1.752570e-01):1.463360e-02):1.339372e-01,(34:5.033366e-01,((28:2.810277e-01,24:1.647955e-02):2.090747e-01,(32:8.285750e-01,31:8.579673e-01):7.775389e-02):4.919980e-02):3.761845e-02):1.208220e-01,33:5.181220e-01):4.413217e-01):1.042233e-01):6.924450e-01,1:8.922233e-01);
   tree gen.3663000 = [&U] ((((((((26:1.253220e-04,(25:1.855519e-02,32:6.890728e-01):4.754295e-02):1.965825e-02,31:7.116759e-01):1.763889e-01,28:2.110243e-01):1.486288e-01,((30:2.393608e-01,(33:3.132378e-01,29:8.497950e-02):1.067322e-01):1.177010e-01,23:9.852555e-02):2.639210e-02):2.873627e-02,24:1.876839e-01):8.796012e-02,34:1.550000e-01):2.451443e-01,(20:6.429187e-02,35:7.034847e-02):9.143859e-01):7.295422e-01,((((27:9.176216e-01,((18:1.487722e-01,17:1.086787e-01):3.994573e-01,16:5.399082e-01):3.499616e+00):2.305697e-01,(14:1.200686e+00,13:7.469967e-01):4.283298e-01):1.753640e-01,((10:5.982696e-01,((6:3.814262e-01,(15:6.215783e-02,3:1.056260e-01):2.328852e-01):3.016085e-01,9:5.070701e-01):2.293315e-01):2.081180e-01,(11:4.860355e-01,(12:7.611057e-01,(8:3.689876e-01,((5:3.446038e-01,(7:9.599558e-02,2:8.634038e-02):2.790265e-01):9.981824e-02,4:3.275972e-01):9.148152e-02):1.584915e-01):8.935350e-02):2.694594e-01):3.344540e-01):4.624365e-01,((21:1.101574e-01,22:8.668566e-02):8.208807e-01,19:9.525685e-01):6.296329e-01):1.871311e-01,1:9.699510e-01);
   tree gen.3663500 = [&U] (((((17:8.235287e-02,18:1.396306e-01):3.050424e-01,16:5.401839e-01):3.929489e+00,(((((4:3.724664e-01,(5:3.050193e-01,(7:9.152097e-02,2:9.335096e-02):3.174736e-01):7.701455e-02):4.835832e-02,8:4.088150e-01):1.385447e-01,(11:4.218934e-01,12:5.513548e-01):4.911498e-02):3.092602e-01,(10:5.461353e-01,(((3:1.125867e-01,15:8.221846e-02):2.237901e-01,6:4.137841e-01):1.890845e-01,9:4.498051e-01):2.805393e-01):1.379460e-01):3.431257e-01,(14:9.847437e-01,13:6.872109e-01):6.410465e-01):2.427562e-01):2.893086e-01,(19:9.799081e-01,(21:3.077780e-02,22:1.472884e-01):5.793803e-01):4.708062e-01):1.381478e-01,((20:8.045975e-01,(((((33:2.135680e-01,34:1.069839e-01):1.524413e-01,(25:9.180766e-02,26:7.230820e-03):1.398138e-01):2.294394e-02,23:1.234597e-01):3.705703e-02,(29:9.058096e-02,30:2.514344e-01):6.151612e-02):6.210027e-02,((32:7.364955e-01,31:7.829856e-01):1.343894e-01,(28:2.294752e-01,24:3.494868e-02):1.165415e-01):1.810328e-01):4.865940e-02):5.223520e-01,(35:1.231317e-01,27:5.111458e-01):1.115786e+00):3.829976e-01,1:8.867282e-01);
   tree gen.3664000 = [&U] (((19:1.059227e+00,(22:9.400014e-02,21:1.040771e-01):8.233171e-01):6.476240e-01,((((17:6.882301e-02,18:1.597677e-01):1.440098e-01,16:7.974354e-01):4.105279e+00,(13:7.565116e-01,14:1.373247e+00):4.059303e-01):3.218140e-01,(((9:5.368224e-01,((6:1.650000e-01,27:1.063337e+00):2.544307e-01,(3:1.039927e-01,15:1.021517e-01):2.770680e-01):2.250615e-01):3.213062e-01,10:6.120806e-01):1.203524e-01,((((7:1.062216e-01,2:8.944697e-02):3.745935e-01,(4:3.805035e-01,(8:4.198288e-01,5:4.299252e-01):9.721784e-02):6.250524e-02):1.726407e-01,12:6.371998e-01):6.953819e-02,11:5.792693e-01):3.100399e-01):3.617242e-01):4.303390e-01):1.964655e-01,((35:6.247337e-01,20:6.131170e-01):5.872049e-01,((34:4.846119e-01,(((29:1.916760e-01,30:2.509132e-01):1.643075e-01,(25:9.249699e-02,26:8.566963e-03):3.158957e-01):5.908153e-02,(23:1.206261e-01,(((24:1.335219e-01,32:7.010368e-01):1.167943e-01,28:4.785390e-01):1.102803e-04,31:9.995658e-01):2.612881e-01):3.475564e-02):1.646609e-01):2.867549e-02,33:4.399317e-01):3.869402e-01):6.027330e-01,1:1.154445e+00);
   tree gen.3664500 = [&U] ((((((9:5.166595e-01,(6:3.389493e-01,((15:6.576722e-02,3:1.152001e-01):4.157341e-02,27:2.272486e+00):2.075331e-01):1.873727e-01):3.097721e-01,10:5.545275e-01):1.518432e-01,((((((7:7.334695e-02,2:1.157860e-01):2.820747e-01,5:3.501223e-01):6.352440e-02,4:3.858552e-01):4.660387e-02,8:4.641004e-01):1.702602e-01,12:5.247000e-01):8.931840e-02,11:4.514139e-01):1.823440e-01):4.609760e-01,(((17:6.070051e-02,18:1.406749e-01):3.715460e-01,16:6.029879e-01):3.726740e+00,(14:1.165610e+00,13:7.449448e-01):4.956114e-01):1.664633e-01):4.896256e-01,((22:9.766844e-02,21:5.358978e-02):8.098639e-01,19:9.600978e-01):6.162734e-01):1.868218e-01,(((20:9.635938e-01,23:1.574703e-01):2.528791e-02,(((32:5.753556e-01,31:8.456497e-01):8.366551e-02,((24:3.267644e-02,28:1.942469e-01):1.102596e-01,(25:4.199051e-02,26:7.360615e-03):6.392423e-02):8.020333e-02):2.267919e-01,((29:1.959602e-01,(30:1.268325e-02,34:2.001311e-01):4.972733e-02):2.211356e-01,33:3.251460e-01):4.598419e-02):7.636415e-02):5.353004e-01,35:1.083426e+00):5.085691e-01,1:8.605402e-01);
   tree gen.3665000 = [&U] (((19:9.861074e-01,(22:1.076122e-01,21:3.582455e-02):7.404652e-01):4.664720e-01,((((17:5.302243e-02,18:1.659460e-01):2.651414e-01,16:7.423874e-01):4.250059e+00,(13:6.289606e-01,14:1.278450e+00):5.982703e-01):1.764194e-01,(((9:5.473529e-01,((6:1.635718e-01,27:1.677080e+00):2.232645e-01,(3:9.681397e-02,15:6.365925e-02):2.226897e-01):2.050837e-01):1.915036e-01,10:5.443225e-01):1.715871e-01,((12:7.334943e-01,(((5:3.407710e-01,(7:9.888899e-02,2:8.327233e-02):3.117538e-01):8.749385e-02,4:3.672430e-01):6.017054e-02,8:4.235237e-01):1.514645e-01):6.564993e-02,11:5.218989e-01):3.119909e-01):3.704902e-01):6.556675e-01):1.997670e-01,(((((30:2.841332e-01,29:2.354885e-01):1.852628e-01,(25:3.025679e-02,26:4.585924e-02):2.998329e-01):2.661817e-02,(((((32:5.735914e-01,24:1.570086e-01):1.400654e-01,31:9.305644e-01):4.001478e-02,28:4.455048e-01):1.655296e-01,23:2.415008e-01):8.440700e-03,34:2.659629e-01):1.665798e-02):4.848585e-03,33:4.996530e-01):4.741674e-01,(20:9.533082e-01,35:5.977515e-01):2.308472e-01):6.097887e-01,1:9.479378e-01);
   tree gen.3665500 = [&U] (((((10:5.549401e-01,(9:5.100158e-01,((3:1.094124e-01,15:6.294092e-02):2.862581e-01,6:3.553752e-01):1.905813e-01):2.678719e-01):1.287794e-01,(((4:3.659707e-01,((2:6.885408e-02,7:1.152513e-01):2.959111e-01,5:3.041569e-01):7.213081e-02):6.295774e-02,8:3.476461e-01):1.359296e-01,(11:4.625161e-01,12:6.104925e-01):1.202299e-01):2.441439e-01):3.985808e-01,(((14:1.114462e+00,13:6.739274e-01):3.757119e-01,((17:9.472280e-02,18:1.084252e-01):1.914159e-01,16:7.285664e-01):3.471601e+00):1.061560e-01,27:1.710831e+00):1.160987e-01):3.874069e-01,(19:1.293782e+00,(22:1.421119e-01,21:3.269044e-02):6.139541e-01):5.454743e-01):2.476430e-01,(35:7.409220e-01,((((33:3.274987e-01,23:3.037417e-02):9.645965e-02,((((25:1.310047e-02,28:2.698232e-01):5.816845e-03,26:3.365374e-03):3.693398e-02,(31:1.096632e+00,32:7.313688e-01):2.441198e-01):3.577949e-02,24:2.028889e-01):1.520606e-01):2.448858e-02,(34:1.173795e-01,20:1.177609e+00):2.328751e-01):3.467181e-02,(29:3.141876e-01,30:2.867468e-01):1.482340e-01):4.693406e-01):4.262082e-01,1:8.539215e-01);
   tree gen.3666000 = [&U] (((((14:1.286076e+00,13:7.502580e-01):3.932838e-01,((17:8.660328e-02,18:1.221881e-01):1.761221e-01,16:7.931493e-01):3.921216e+00):2.796638e-01,(((9:5.376505e-01,((27:2.067892e+00,6:1.438051e-01):2.060767e-01,(15:6.614007e-02,3:1.247980e-01):3.127452e-01):1.895011e-01):2.389721e-01,10:6.394117e-01):6.957697e-02,(12:5.778666e-01,(11:5.279602e-01,((4:3.756441e-01,((7:9.671880e-02,2:1.029809e-01):2.936032e-01,5:3.609416e-01):5.410528e-02):7.353433e-02,8:3.915031e-01):1.432134e-01):1.316618e-01):2.074398e-01):4.039804e-01):3.719895e-01,((22:4.414411e-02,21:7.325365e-02):6.161516e-01,19:1.383284e+00):7.132007e-01):1.171946e-01,(((((32:5.583984e-01,31:1.119720e+00):1.411306e-01,24:4.047592e-01):1.984404e-02,((25:4.283776e-02,26:4.243738e-03):3.720655e-02,28:3.172827e-01):7.735573e-02):1.725865e-01,((33:4.094976e-01,(30:8.185014e-03,34:1.973081e-01):1.609448e-01):8.977593e-02,(23:1.661575e-01,29:4.523014e-02):1.272567e-01):4.533886e-02):5.651847e-01,(35:1.446668e-01,20:8.342202e-01):5.484603e-01):5.536755e-01,1:9.106724e-01);
   tree gen.3666500 = [&U] (((((14:1.247905e+00,13:7.322014e-01):4.762766e-01,((17:8.451898e-02,18:1.053476e-01):1.803444e-01,16:7.798783e-01):3.826843e+00):2.742418e-01,(((9:5.247107e-01,((27:1.422156e+00,6:1.462705e-01):2.011170e-01,(15:6.454827e-02,3:1.102519e-01):3.052183e-01):1.792164e-01):2.018362e-01,10:6.240228e-01):6.790245e-02,((11:5.152537e-01,12:5.639590e-01):1.259212e-01,((4:3.321013e-01,((7:9.899349e-02,2:1.005024e-01):2.824269e-01,5:3.522547e-01):5.691206e-02):5.823945e-02,8:3.820807e-01):1.937509e-01):2.024473e-01):3.942577e-01):4.148666e-01,((22:4.894876e-02,21:6.502644e-02):6.013225e-01,19:1.161142e+00):5.306985e-01):2.235506e-01,(((23:1.728683e-01,(29:1.899577e-01,((30:7.667788e-03,34:2.333244e-01):2.418154e-01,33:3.996421e-01):5.108295e-03):1.088221e-01):6.336247e-02,(((32:5.449593e-01,31:1.092772e+00):2.007252e-01,24:3.822384e-01):6.523771e-02,((25:4.180678e-02,26:3.838178e-03):3.041109e-02,28:1.361116e-01):1.831069e-01):1.246308e-01):5.059891e-01,(35:5.732418e-02,20:6.928367e-01):5.644106e-01):5.523860e-01,1:8.448654e-01);
   tree gen.3667000 = [&U] ((((21:5.688340e-02,22:8.266119e-02):6.038706e-01,19:1.085159e+00):5.317769e-01,(((13:6.118357e-01,14:1.150817e+00):5.098474e-01,((17:6.907031e-02,18:1.321871e-01):1.431181e-01,16:7.618367e-01):4.234524e+00):3.141451e-01,((10:5.705200e-01,(9:5.482617e-01,((6:6.486190e-02,27:1.276871e+00):3.558857e-01,(3:1.145523e-01,15:7.327670e-02):2.925671e-01):2.032499e-01):2.621930e-01):1.560189e-01,(((4:3.514051e-01,((7:7.663363e-02,2:1.243933e-01):2.997374e-01,5:3.168269e-01):5.166413e-02):8.150972e-02,8:3.359582e-01):1.050952e-01,(11:4.039046e-01,12:5.073014e-01):1.653622e-01):2.213771e-01):3.887783e-01):4.268666e-01):1.845301e-01,((((30:1.018773e-01,20:1.084840e+00):1.307413e-01,((25:6.048361e-02,26:4.517814e-03):3.312553e-01,29:3.200401e-01):3.261119e-02):1.757587e-01,(((23:9.769377e-02,24:1.126674e-01):5.961168e-02,(((32:6.949866e-01,31:8.663226e-01):2.307322e-01,28:3.595257e-01):1.402889e-01,34:4.342104e-01):3.879597e-02):5.841107e-02,33:3.717508e-01):1.311091e-01):6.497592e-01,35:7.172344e-01):2.922958e-01,1:9.269002e-01);
   tree gen.3667500 = [&U] (((((((6:3.569459e-01,(15:6.296634e-02,3:9.195145e-02):2.936760e-01):1.524192e-01,9:5.333058e-01):2.444504e-01,10:6.352781e-01):1.336450e-01,(11:5.112202e-01,(12:6.644094e-01,((((7:8.766416e-02,2:8.271240e-02):3.001091e-01,5:3.370671e-01):1.001345e-01,4:3.066154e-01):1.102950e-01,8:3.523079e-01):1.751791e-01):4.918235e-02):2.588019e-01):2.836375e-01,((14:1.114748e+00,13:8.369217e-01):3.880377e-01,((17:1.350080e-01,18:1.034862e-01):2.930347e-01,16:5.304699e-01):4.136899e+00):3.430875e-01):4.816965e-01,(19:1.135329e+00,(22:7.706945e-02,21:5.453015e-02):8.328699e-01):6.247362e-01):3.492653e-01,((27:1.150050e+00,35:4.615465e-01):7.769090e-01,((((28:4.029211e-01,(32:6.398276e-01,31:9.390366e-01):7.023019e-02):2.465290e-01,33:5.853725e-01):3.916108e-03,(23:1.544734e-01,24:2.174587e-01):1.790921e-02):1.790353e-01,((25:1.313111e-01,26:5.830672e-03):3.325200e-01,((34:2.221213e-03,(29:4.238886e-02,20:9.114830e-01):8.926222e-02):1.028200e-01,30:2.666212e-01):1.249644e-01):1.050619e-01):3.205239e-01):6.357059e-01,1:8.814700e-01);
   tree gen.3668000 = [&U] (((19:9.708001e-01,(22:8.094983e-02,21:8.204726e-02):7.906177e-01):5.960010e-01,((((17:5.787250e-02,18:1.617794e-01):2.403846e-01,16:6.562064e-01):4.184086e+00,(13:6.761209e-01,14:1.137686e+00):3.443145e-01):4.128579e-01,(((9:5.388564e-01,((27:2.004735e+00,6:1.575856e-01):1.659638e-01,(3:1.328309e-01,15:5.354258e-02):3.088700e-01):1.926574e-01):2.927724e-01,10:4.971753e-01):1.184604e-01,(((((5:3.335149e-01,(7:1.104804e-01,2:1.018231e-01):3.227771e-01):5.444664e-02,4:3.927889e-01):6.929397e-02,8:4.247232e-01):1.759645e-01,12:6.481973e-01):9.198188e-02,11:4.562014e-01):2.654161e-01):3.649899e-01):4.423392e-01):2.326238e-01,(((34:2.007140e-01,((((23:3.119701e-02,33:3.845259e-01):1.015646e-01,25:4.862981e-02):2.203021e-02,26:6.943852e-03):1.271943e-01,((32:6.158155e-01,31:8.238239e-01):2.394499e-01,(24:2.479423e-01,28:3.668280e-01):1.304882e-02):1.129609e-01):5.506239e-02):9.662208e-02,(30:2.127970e-01,29:1.992161e-01):2.741330e-01):3.845207e-01,(35:2.704147e-01,20:2.753407e-01):7.482099e-01):6.856303e-01,1:9.064283e-01);
   tree gen.3668500 = [&U] (((19:9.013163e-01,(22:7.610851e-02,21:1.061422e-01):7.575611e-01):6.095738e-01,((((17:5.335587e-02,18:1.550152e-01):2.970996e-01,16:6.287697e-01):3.560075e+00,(13:6.599279e-01,14:9.625476e-01):4.056366e-01):2.059563e-01,(((9:5.163262e-01,((27:1.736204e+00,6:1.853992e-01):1.925932e-01,(3:1.272771e-01,15:5.130390e-02):2.959558e-01):1.846022e-01):2.805313e-01,10:5.925083e-01):1.135074e-01,(((((5:3.195703e-01,(7:1.029748e-01,2:9.756575e-02):3.382455e-01):8.192961e-02,4:3.930739e-01):8.952608e-02,8:4.069650e-01):1.459248e-01,12:6.210954e-01):5.713407e-02,11:4.371271e-01):2.604107e-01):3.632342e-01):5.456469e-01):1.935553e-01,(((34:1.923219e-01,((33:3.684484e-01,23:3.579156e-02):1.384662e-01,(((25:9.229825e-02,26:6.653522e-03):6.923176e-02,(32:7.055601e-01,31:7.893789e-01):1.894644e-01):4.394655e-02,(24:1.116143e-01,28:3.514905e-01):3.860700e-02):1.460039e-01):5.841165e-02):9.014162e-02,(30:2.366693e-01,29:1.908867e-01):2.344181e-01):1.797235e-01,(35:2.591084e-01,20:3.078284e-02):9.418767e-01):6.302059e-01,1:8.685295e-01);
   tree gen.3669000 = [&U] (((((14:1.009125e+00,13:8.062138e-01):4.685663e-01,((17:8.527658e-02,18:1.047131e-01):2.282867e-01,16:6.785580e-01):4.366335e+00):4.309318e-01,(((9:5.703626e-01,((27:1.733628e+00,6:7.215821e-02):2.719253e-01,(15:5.504343e-02,3:1.095879e-01):2.734176e-01):1.708539e-01):2.487612e-01,10:6.202644e-01):1.169757e-01,(((((5:3.501331e-01,(7:7.864443e-02,2:9.481745e-02):2.781502e-01):8.342900e-02,4:2.964787e-01):9.419661e-02,8:3.206917e-01):1.811737e-01,12:6.339391e-01):7.815726e-02,11:5.206670e-01):2.480317e-01):3.394280e-01):6.397545e-01,((22:1.434304e-01,21:1.201497e-01):6.043108e-01,19:1.263417e+00):6.697673e-01):2.048473e-01,(((30:1.920672e-01,29:2.012784e-01):3.702539e-01,((((24:8.009877e-02,23:1.097336e-01):1.029616e-01,((32:7.115662e-01,31:9.076208e-01):7.206383e-02,28:5.895282e-01):1.262038e-01):1.255061e-01,(26:8.002246e-03,25:4.275479e-02):2.521589e-01):9.198008e-03,(34:3.014679e-01,33:5.673200e-01):5.115811e-02):4.474383e-02):5.437523e-01,(35:6.861204e-02,20:9.622965e-02):8.424970e-01):5.377581e-01,1:9.049495e-01);
   tree gen.3669500 = [&U] (((19:9.103600e-01,(22:1.040809e-01,21:8.549451e-02):4.810388e-01):6.825743e-01,(((13:6.633322e-01,14:9.675130e-01):6.074246e-01,(((9:5.189897e-01,((27:1.516012e+00,6:1.863556e-01):2.323963e-01,(3:1.030841e-01,15:5.171909e-02):2.838856e-01):1.212372e-01):2.220473e-01,10:5.955648e-01):1.406881e-01,(11:4.393820e-01,(12:6.116868e-01,(((5:3.212188e-01,(7:9.444802e-02,2:8.965282e-02):3.301168e-01):4.314533e-02,4:3.559311e-01):6.850497e-02,8:4.090644e-01):1.435173e-01):8.561283e-02):2.556292e-01):3.854293e-01):1.557928e-01,((17:6.014692e-02,18:1.558148e-01):2.964214e-01,16:6.346357e-01):3.578440e+00):3.567818e-01):1.031408e-01,(((((25:3.321122e-02,26:4.503741e-03):1.726057e-01,((32:7.091997e-01,31:7.934509e-01):2.405091e-01,(24:1.427922e-01,28:2.080655e-01):6.718845e-02):8.983908e-02):6.118147e-02,23:2.733495e-01):8.174511e-02,((30:1.401461e-01,34:7.242379e-02):8.193921e-02,(33:2.294219e-01,29:1.979284e-01):3.590306e-02):2.088071e-01):2.180886e-01,(35:1.868778e-01,20:5.130098e-01):7.008215e-01):7.997277e-01,1:9.666751e-01);
   tree gen.3670000 = [&U] ((((((14:1.148858e+00,13:6.735286e-01):4.308447e-01,((17:1.111867e-01,18:1.385239e-01):2.036867e-01,16:7.053047e-01):3.900503e+00):2.300392e-01,27:1.880524e+00):1.085491e-01,((10:5.834209e-01,(9:5.346750e-01,((3:1.187870e-01,15:7.186153e-02):2.620352e-01,6:3.445243e-01):2.619853e-01):2.229152e-01):1.676906e-01,(11:4.759916e-01,(12:6.059606e-01,((4:3.642773e-01,((2:6.496731e-02,7:1.168105e-01):3.453908e-01,5:3.176580e-01):5.732361e-02):6.731612e-02,8:4.412316e-01):2.067392e-01):5.089458e-02):2.897689e-01):3.643030e-01):4.418953e-01,(19:1.226752e+00,(22:1.415939e-01,21:3.618440e-02):5.806121e-01):6.076193e-01):1.850246e-01,((35:4.406983e-01,20:5.852911e-01):4.437502e-01,((((((31:9.345741e-01,(32:4.379774e-01,24:9.799034e-02):1.170514e-01):3.386248e-02,26:3.465737e-03):4.416183e-04,(25:1.811043e-02,28:2.771146e-01):5.799515e-02):1.681202e-01,((29:2.577095e-01,30:1.400703e-01):9.067451e-02,23:6.645589e-03):1.242394e-01):1.156064e-02,34:6.430778e-01):1.002074e-01,33:3.520077e-01):3.318016e-01):6.445930e-01,1:9.969704e-01);
   tree gen.3670500 = [&U] ((((((14:1.114857e+00,13:7.569893e-01):3.208838e-01,27:1.715770e+00):2.871359e-01,((17:7.630650e-02,18:1.325277e-01):1.948698e-01,16:6.747746e-01):4.166778e+00):5.954437e-02,((10:6.413068e-01,(9:5.022283e-01,((3:1.136451e-01,15:6.875090e-02):2.506927e-01,6:3.296111e-01):2.645773e-01):2.700113e-01):1.244645e-01,((11:4.776527e-01,12:5.743385e-01):5.761045e-02,((4:3.485090e-01,((2:9.966616e-02,7:1.126982e-01):3.304401e-01,5:3.503295e-01):6.196233e-02):6.309679e-02,8:4.221322e-01):1.483416e-01):2.772258e-01):2.988300e-01):4.227673e-01,(19:1.173650e+00,(22:1.295260e-01,21:3.642129e-02):5.554795e-01):5.813176e-01):2.579691e-01,((35:6.290672e-02,20:3.658663e-01):7.319320e-01,(((((32:4.190190e-01,24:8.014840e-02):2.373709e-01,31:8.941197e-01):2.237507e-02,(28:2.651193e-01,(25:4.203497e-02,26:2.953503e-04):2.055976e-02):2.179380e-01):1.585629e-01,(34:1.965698e-01,((29:3.362779e-01,30:9.999655e-02):6.080678e-02,23:2.108443e-01):7.430623e-02):3.658848e-02):4.759482e-02,33:4.186874e-01):4.313411e-01):6.166908e-01,1:9.538151e-01);
   tree gen.3671000 = [&U] ((35:8.840845e-01,(23:2.092145e-01,((((24:1.546365e-01,((25:4.345757e-02,26:3.913368e-04):4.327730e-03,28:2.921716e-01):5.769565e-02):4.743616e-03,(32:4.195584e-01,31:7.753915e-01):2.179242e-01):2.142952e-01,(30:2.730854e-01,(33:3.427229e-01,29:5.345527e-02):1.181931e-01):2.022356e-01):6.974115e-02,(20:1.012725e+00,34:2.139089e-01):2.107878e-01):9.842562e-02):2.412908e-01):6.005357e-01,((((10:5.753721e-01,((6:3.750640e-01,(15:4.301389e-02,3:1.266691e-01):2.581759e-01):2.064541e-01,9:5.653806e-01):2.568723e-01):1.038740e-01,(((8:4.104822e-01,((5:2.858166e-01,(7:7.813895e-02,2:9.826110e-02):3.080122e-01):6.462243e-02,4:4.331114e-01):7.705202e-02):1.791451e-01,12:6.526746e-01):8.613923e-02,11:5.564900e-01):2.151030e-01):5.121902e-01,((27:1.583690e+00,((18:1.180521e-01,17:9.153704e-02):3.499467e-01,16:4.600440e-01):3.983650e+00):8.994428e-02,(14:1.103652e+00,13:7.229833e-01):4.672640e-01):2.005832e-01):4.316122e-01,((21:1.046440e-02,22:1.198503e-01):6.208065e-01,19:1.152779e+00):6.156232e-01):1.748954e-01,1:9.166480e-01);
   tree gen.3671500 = [&U] ((((((14:1.156785e+00,13:7.549805e-01):6.540102e-01,((17:9.451812e-02,18:1.321760e-01):2.642855e-01,16:6.729840e-01):4.155721e+00):2.555066e-01,((10:6.396051e-01,(9:5.371620e-01,((3:1.137170e-01,15:6.381610e-02):2.500274e-01,6:3.287365e-01):1.601246e-01):3.150022e-01):1.108779e-01,(((4:3.475842e-01,((2:1.112830e-01,7:1.028414e-01):3.387890e-01,5:3.493999e-01):9.406184e-02):3.464921e-02,8:4.210121e-01):2.490288e-01,(11:4.763852e-01,12:5.935493e-01):7.139385e-02):2.940936e-01):2.980370e-01):1.049920e-01,27:1.610159e+00):4.725034e-01,(19:1.132787e+00,(22:9.790645e-02,21:8.852216e-02):9.469142e-01):6.185722e-01):1.784361e-01,((35:6.445557e-01,20:7.800754e-01):2.498834e-01,(23:9.162915e-02,(((31:9.726163e-01,(32:4.213099e-01,(26:6.472862e-03,25:6.180931e-02):1.402467e-02):3.339997e-02):2.104976e-01,(24:1.572369e-01,28:3.104160e-01):5.591867e-02):1.425738e-01,(((30:2.220346e-01,34:3.861331e-01):1.601560e-02,29:1.848234e-01):5.649796e-02,33:4.007857e-01):5.649716e-02):8.130617e-02):4.233825e-01):8.991591e-01,1:9.512841e-01);
   tree gen.3672000 = [&U] (((((14:1.113977e+00,13:8.307393e-01):4.471020e-01,((17:5.313112e-02,18:1.594358e-01):2.263185e-01,16:6.758795e-01):4.163094e+00):2.054143e-01,(((9:5.681111e-01,((27:1.669837e+00,6:4.340922e-04):3.899916e-01,(15:6.893701e-02,3:1.091553e-01):2.554960e-01):2.062301e-01):1.913256e-01,10:5.841072e-01):1.052026e-01,((((5:3.517986e-01,(7:1.244490e-01,2:6.518512e-02):2.776251e-01):7.048227e-02,4:2.953084e-01):7.509561e-02,8:3.577466e-01):1.465640e-01,(11:5.082445e-01,12:5.572567e-01):1.179917e-01):2.911078e-01):4.144190e-01):5.415624e-01,((22:9.536114e-02,21:1.498723e-01):6.630622e-01,19:9.338196e-01):7.782729e-01):1.723139e-01,(((((28:3.541162e-01,(32:7.112762e-01,31:8.378780e-01):9.498865e-02):1.389363e-01,24:2.695352e-01):7.086684e-02,(23:1.311431e-01,(26:1.668751e-02,25:3.750480e-02):8.657631e-02):2.731979e-02):1.931682e-01,((33:4.721810e-01,(34:1.262550e-02,29:2.422747e-02):2.922401e-01):5.485929e-02,30:3.619779e-01):8.288970e-02):3.955240e-01,(35:4.312646e-01,20:5.070145e-01):6.456061e-01):7.119775e-01,1:9.521351e-01);
   tree gen.3672500 = [&U] ((((21:8.736330e-02,22:5.504094e-02):5.970097e-01,19:1.077848e+00):5.997448e-01,((((17:5.982610e-02,18:1.618587e-01):1.356370e-01,16:7.142846e-01):3.503608e+00,(13:7.393914e-01,14:1.076057e+00):5.979271e-01):1.036481e-01,((10:5.792335e-01,(9:5.498406e-01,((6:2.160429e-01,27:1.079640e+00):1.273236e-01,(3:9.257802e-02,15:6.327148e-02):2.691749e-01):1.658050e-01):2.605366e-01):8.699885e-02,((11:4.371266e-01,12:5.620760e-01):1.553097e-01,((4:4.137301e-01,((7:9.429243e-02,2:9.889105e-02):2.816777e-01,5:3.465775e-01):3.874813e-02):6.043500e-02,8:3.285850e-01):1.838537e-01):2.404265e-01):3.241397e-01):4.586718e-01):2.071468e-01,(((((34:3.846126e-01,(24:4.679432e-02,23:6.277887e-02):7.239710e-02):4.372064e-02,(28:2.389991e-01,(31:8.605648e-01,32:5.620655e-01):1.322651e-01):1.389768e-01):3.000850e-01,((25:3.262927e-02,26:4.023171e-02):2.937634e-01,(29:2.111664e-01,(30:2.010672e-02,33:5.743812e-02):2.407621e-01):1.609161e-01):3.457204e-02):3.397146e-02,20:1.635170e+00):6.364578e-01,35:4.871492e-01):4.121545e-01,1:8.197068e-01);
   tree gen.3673000 = [&U] ((((21:3.845082e-02,22:1.059317e-01):6.011716e-01,19:1.102106e+00):5.309633e-01,((((17:6.024317e-02,18:1.629870e-01):1.365826e-01,16:7.192641e-01):3.528033e+00,(13:7.445460e-01,14:1.083559e+00):6.020954e-01):1.043706e-01,((10:5.832715e-01,(9:5.536737e-01,((6:2.175490e-01,27:1.087166e+00):1.749425e-01,(3:9.322341e-02,15:7.924629e-02):2.710514e-01):1.669609e-01):2.623529e-01):8.760535e-02,((11:5.260861e-01,12:5.659944e-01):7.453115e-02,((4:4.121218e-01,((7:1.067720e-01,2:9.958045e-02):2.981370e-01,5:3.489936e-01):6.233190e-02):6.085631e-02,8:3.780109e-01):1.851354e-01):3.332698e-01):3.360211e-01):4.618694e-01):2.085909e-01,((((24:2.008861e-01,23:1.783071e-02):9.788852e-02,(((31:8.687841e-01,32:5.372455e-01):1.141664e-01,28:5.048144e-01):1.399456e-01,(((29:2.533791e-01,(30:5.345687e-02,33:2.847707e-01):2.424405e-01):8.376079e-02,(25:2.335200e-02,26:4.611020e-02):2.961863e-01):3.851917e-02,34:3.872939e-01):2.422986e-02):7.398187e-02):2.337117e-01,20:1.646569e+00):1.588556e-01,35:4.905452e-01):7.051292e-01,1:8.254212e-01);
   tree gen.3673500 = [&U] (((((((6:3.640674e-01,(15:6.154521e-02,3:1.076841e-01):2.902809e-01):1.689203e-01,9:5.669627e-01):2.627886e-01,10:5.489756e-01):1.417494e-01,(((((7:8.856017e-02,2:1.205375e-01):3.183133e-01,5:2.766532e-01):1.078109e-01,4:3.371178e-01):7.133173e-02,8:4.427070e-01):1.973761e-01,(12:6.583480e-01,11:4.725968e-01):6.830524e-02):3.020531e-01):3.160943e-01,((14:1.188862e+00,13:7.966953e-01):2.704997e-01,((17:1.157081e-01,18:1.186011e-01):2.626628e-01,16:6.336188e-01):4.026876e+00):4.214720e-01):4.509188e-01,(19:1.056191e+00,(22:8.063767e-02,21:9.953476e-02):7.328483e-01):5.162217e-01):1.569300e-01,((27:4.517509e-01,35:6.181055e-02):1.005781e+00,((29:2.550209e-01,30:2.421448e-01):3.056806e-01,((((32:8.541393e-01,31:7.970524e-01):6.861751e-02,28:3.591782e-01):1.831093e-01,23:2.987107e-01):1.737661e-01,((20:1.468452e+00,((33:5.904831e-01,(25:5.036834e-02,26:9.169349e-03):5.895888e-02):3.026122e-02,34:2.040338e-01):7.278290e-04):1.784464e-01,24:3.131333e-01):2.862320e-03):1.858464e-01):3.639129e-01):6.911200e-01,1:1.093476e+00);
   tree gen.3674000 = [&U] (((((14:1.058039e+00,13:6.716048e-01):3.996290e-01,((17:5.674169e-02,18:1.776152e-01):2.789568e-01,16:7.191797e-01):3.868319e+00):4.050230e-01,(((9:5.549184e-01,((27:1.817340e+00,6:1.297353e-01):1.892811e-01,(15:8.229270e-02,3:8.081374e-02):2.471568e-01):1.630613e-01):2.238985e-01,10:5.473739e-01):1.853232e-01,(((((5:3.341329e-01,(7:1.265819e-01,2:9.500592e-02):2.906680e-01):6.230728e-02,4:3.716197e-01):8.031369e-02,8:4.462307e-01):1.451169e-01,12:5.292739e-01):8.645182e-02,11:4.377676e-01):2.250951e-01):3.008503e-01):5.331033e-01,((22:1.212887e-01,21:6.991329e-02):6.289110e-01,19:1.276170e+00):5.896858e-01):2.763276e-01,(((((((32:5.976285e-01,31:6.025862e-01):2.699795e-01,28:3.623219e-01):3.108189e-01,(24:1.870801e-01,23:1.107337e-01):3.919378e-02):2.614513e-02,(26:6.280991e-02,25:1.693535e-02):4.780119e-01):5.220446e-02,(29:2.305048e-01,(34:6.534042e-03,30:3.162975e-02):1.687481e-01):2.696195e-01):1.898856e-01,33:5.791577e-01):1.918521e-01,(35:5.396261e-01,20:3.109358e-01):5.510939e-01):8.485860e-01,1:9.043233e-01);
   tree gen.3674500 = [&U] (((((((6:3.498635e-01,(15:5.914407e-02,3:1.054539e-01):2.426540e-01):2.311503e-01,9:5.448430e-01):2.449867e-01,10:5.275577e-01):1.432880e-01,((12:6.258445e-01,11:4.676026e-01):1.006665e-01,((5:2.660579e-01,(4:3.461217e-01,(7:8.327671e-02,2:8.836275e-02):3.149789e-01):4.383020e-02):8.060910e-02,8:4.254350e-01):1.515593e-01):2.721192e-01):2.620653e-01,((14:9.678747e-01,13:8.267195e-01):3.899248e-01,((17:8.218647e-02,18:1.139739e-01):3.065892e-01,16:6.088986e-01):3.869770e+00):3.136809e-01):4.333265e-01,(19:9.386932e-01,(22:7.749165e-02,21:8.345072e-02):7.151721e-01):6.464737e-01):1.508075e-01,((27:1.417906e+00,35:1.849425e-01):3.710370e-01,((24:3.009166e-01,((25:2.291212e-02,26:3.917291e-02):1.061178e-01,((28:3.451651e-01,(32:7.689630e-01,31:7.659560e-01):6.949118e-02):1.148428e-01,23:2.037620e-01):1.871606e-01):7.360999e-02):1.169435e-02,(33:4.212699e-01,(20:1.288399e+00,((29:2.126429e-01,30:1.586106e-01):1.469381e-01,34:1.184883e-01):1.294314e-01):2.010992e-02):4.471935e-02):4.583191e-01):6.817645e-01,1:1.050815e+00);
   tree gen.3675000 = [&U] (((27:2.898464e-01,35:2.269342e-01):1.125065e+00,(20:1.403804e+00,(((29:3.456337e-01,30:1.792895e-01):1.882961e-01,33:3.100891e-01):8.745512e-03,(((23:1.568726e-01,(28:4.247867e-01,(32:8.331729e-01,31:6.826197e-01):7.817558e-02):1.908536e-01):1.653224e-01,(24:8.654185e-02,34:1.230155e-01):9.506643e-02):2.113135e-01,(25:6.023728e-02,26:3.985220e-02):1.893224e-01):1.797371e-03):2.517921e-01):2.614215e-01):4.971594e-01,((19:1.047689e+00,(21:2.012817e-02,22:1.519205e-01):6.885454e-01):6.350748e-01,(((14:1.140859e+00,13:8.669342e-01):5.434631e-01,((17:1.509081e-01,18:1.150271e-01):2.656295e-01,16:7.560416e-01):4.453940e+00):3.089977e-01,(((11:5.047251e-01,((((7:1.157382e-01,2:9.180793e-02):2.843905e-01,5:3.650983e-01):6.464459e-02,4:3.812049e-01):6.860044e-02,8:3.971184e-01):2.059989e-01):8.160807e-02,12:5.769743e-01):1.767719e-01,(10:6.034760e-01,(((3:1.110047e-01,15:1.007713e-01):2.683328e-01,6:3.861402e-01):1.599179e-01,9:5.252654e-01):2.666242e-01):1.726274e-01):4.698703e-01):4.270484e-01):2.072804e-01,1:9.441264e-01);
   tree gen.3675500 = [&U] (((((14:1.236329e+00,13:7.248568e-01):1.586783e-01,((17:8.766593e-02,18:1.272729e-01):2.104195e-01,16:7.390202e-01):3.975037e+00):5.086652e-01,(((9:4.936853e-01,((27:1.398411e+00,6:1.977780e-01):1.589678e-01,(15:1.101482e-01,3:1.059362e-01):2.989441e-01):1.975091e-01):1.941328e-01,10:5.624747e-01):1.691223e-01,(((4:3.818718e-01,((7:1.033540e-01,2:9.650542e-02):2.838781e-01,5:3.542214e-01):7.747243e-02):5.880775e-02,8:4.369109e-01):1.486904e-01,(12:6.371114e-01,11:4.419261e-01):5.743116e-02):3.133763e-01):2.797054e-01):5.309100e-01,((22:1.174079e-01,21:7.559371e-02):6.966879e-01,19:8.601211e-01):5.490054e-01):2.988225e-01,(((((30:2.122045e-01,29:4.440134e-01):2.308701e-01,(23:1.830904e-01,(31:6.192102e-01,(28:5.265277e-01,32:5.111980e-01):1.066308e-01):1.830546e-01):8.541725e-02):3.529531e-02,(((26:9.134441e-03,25:3.645241e-02):1.696544e-01,24:1.141843e-01):1.060274e-01,34:3.943278e-01):2.697166e-02):3.570958e-01,33:6.894404e-01):1.197252e-01,(35:1.267427e-01,20:1.036944e-01):1.103626e+00):6.537574e-01,1:7.948108e-01);
   tree gen.3676000 = [&U] ((((((14:1.151001e+00,13:7.283074e-01):3.113818e-01,27:1.103201e+00):4.235100e-01,((10:6.728352e-01,(9:5.533757e-01,((3:8.718399e-02,15:7.298059e-02):2.769323e-01,6:3.647701e-01):2.565505e-01):2.426236e-01):1.618206e-01,(11:5.130720e-01,((((5:3.691876e-01,(2:1.025049e-01,7:1.113257e-01):3.164029e-01):6.137299e-02,4:3.530833e-01):7.047317e-02,8:4.319800e-01):1.789694e-01,12:6.047976e-01):1.213113e-01):2.580660e-01):4.476244e-01):1.554031e-01,((17:9.733764e-02,18:1.456335e-01):4.078417e-01,16:5.517178e-01):4.002655e+00):4.441749e-01,(19:1.073686e+00,(22:6.023927e-02,21:1.064998e-01):7.488592e-01):6.837223e-01):1.828430e-01,((35:3.855549e-01,20:6.808918e-01):6.613408e-01,(((26:9.254791e-03,25:9.281482e-02):6.510374e-01,(((23:4.156376e-02,29:2.495024e-01):6.022426e-03,(30:6.177482e-02,33:2.162202e-01):1.560349e-01):8.214117e-02,34:6.039620e-01):1.757957e-02):1.644017e-01,(31:1.045298e+00,((32:4.749594e-01,24:1.075074e-01):2.569887e-01,28:3.848086e-01):1.555820e-02):7.992886e-02):4.380255e-01):6.798721e-01,1:9.643297e-01);
   tree gen.3676500 = [&U] (((((14:1.187601e+00,13:6.962878e-01):5.210907e-01,((17:8.421073e-02,18:1.491828e-01):2.533904e-01,16:7.098929e-01):4.348730e+00):2.040338e-01,(((9:5.061443e-01,((27:1.343295e+00,6:1.420363e-01):2.757221e-01,(15:1.058069e-01,3:1.017609e-01):2.871617e-01):1.679348e-01):2.637689e-01,10:5.049798e-01):8.217146e-02,(11:5.320384e-01,(((4:3.125289e-01,((7:9.029592e-02,2:9.270182e-02):2.726895e-01,5:3.340494e-01):9.239267e-02):1.075498e-01,8:4.196907e-01):1.534561e-01,12:6.120007e-01):2.837530e-02):2.870677e-01):4.533430e-01):5.197605e-01,((22:1.127805e-01,21:3.816511e-02):6.692292e-01,19:9.911706e-01):4.738866e-01):1.757124e-01,(20:1.040795e+00,((33:5.917285e-01,(((34:3.097030e-01,23:2.487111e-01):5.691644e-03,(30:1.991293e-01,29:3.651508e-01):1.646727e-01):4.448242e-02,((((26:1.928172e-02,25:5.793086e-02):1.665116e-01,24:1.465558e-01):5.810336e-02,(32:5.361147e-01,31:7.271349e-01):1.651514e-01):1.445049e-03,28:4.687819e-01):1.323638e-01):2.034778e-01):4.411580e-02,35:3.893952e-01):3.490199e-01):5.625614e-01,1:8.655200e-01);
   tree gen.3677000 = [&U] (((20:1.057474e+00,((25:3.406865e-02,26:9.987295e-03):1.594094e-01,((33:2.924022e-01,(29:2.032762e-01,30:1.563992e-01):3.164707e-01):2.581807e-02,(((24:8.650748e-02,28:3.398687e-01):1.432790e-01,23:2.298706e-01):9.017829e-03,(34:2.431942e-01,(32:6.292203e-01,31:8.837443e-01):1.842662e-01):8.891631e-02):1.990758e-01):1.973821e-02):2.257771e-01):1.030315e+00,((19:9.983884e-01,(21:1.155150e-01,22:1.270257e-01):6.586839e-01):6.032037e-01,(((14:1.073141e+00,13:7.295723e-01):4.188783e-01,((17:1.030316e-01,18:9.578079e-02):3.822894e-01,16:6.248794e-01):4.060253e+00):2.783483e-01,(((12:5.349035e-01,11:4.747661e-01):7.340845e-02,((((7:1.088683e-01,2:7.392909e-02):2.830264e-01,5:3.642129e-01):8.013609e-02,4:3.336536e-01):8.526449e-02,8:3.735466e-01):1.477578e-01):3.046394e-01,(10:5.446028e-01,(((3:9.684800e-02,15:7.757999e-02):2.584341e-01,6:4.054287e-01):1.499386e-01,9:4.959355e-01):3.046922e-01):1.256248e-01):3.143790e-01):5.366977e-01):2.870977e-01):3.686995e-03,(27:6.714481e-01,35:2.935737e-02):1.148346e+00,1:8.793205e-01);
   tree gen.3677500 = [&U] ((((27:2.198229e+00,((10:5.435001e-01,(9:5.938144e-01,((3:1.277060e-01,15:5.932156e-02):1.975578e-01,6:4.993230e-01):1.877219e-01):3.323652e-01):7.708912e-02,(((((5:3.511825e-01,(2:1.272759e-01,7:7.961670e-02):2.805729e-01):1.176206e-01,4:3.712731e-01):6.758117e-02,8:4.542344e-01):1.580531e-01,12:7.129633e-01):9.188824e-02,11:5.199661e-01):2.584052e-01):2.411177e-01):1.428541e-01,((14:1.210297e+00,13:8.180237e-01):7.041025e-01,((17:8.354673e-02,18:1.181938e-01):3.867072e-01,16:5.663624e-01):4.208861e+00):6.349452e-02):4.581861e-01,(19:1.312636e+00,(22:1.066664e-01,21:3.018757e-02):7.815866e-01):6.806300e-01):2.627354e-01,(((26:5.653456e-03,25:2.621190e-02):1.021205e-01,(35:2.326822e-01,20:8.636700e-01):4.945277e-01):4.346187e-02,((28:4.284604e-01,((32:4.003223e-01,24:1.230853e-03):3.186083e-01,31:1.042669e+00):1.091882e-01):1.028670e-01,((23:8.445219e-02,((29:1.251464e-01,33:1.647845e-01):1.673608e-01,30:1.499409e-01):1.190065e-01):2.080689e-01,34:2.863781e-01):1.009789e-02):1.135938e-01):9.587703e-01,1:9.112046e-01);
   tree gen.3678000 = [&U] ((((21:1.192564e-01,22:8.292473e-02):7.297150e-01,19:1.225165e+00):5.776418e-01,(((17:7.999379e-02,18:1.195045e-01):2.730273e-01,16:6.728537e-01):4.166283e+00,((13:7.967980e-01,14:1.355740e+00):7.024461e-01,((10:5.970136e-01,(9:4.989745e-01,((15:7.675140e-02,(3:3.414648e-02,27:1.872806e+00):5.698616e-02):2.592505e-01,6:3.990981e-01):2.617371e-01):1.828309e-01):1.057240e-01,(12:5.506142e-01,(11:5.093782e-01,((4:3.205091e-01,((7:8.767015e-02,2:9.533716e-02):2.837887e-01,5:3.912166e-01):5.262732e-02):5.551768e-02,8:3.292266e-01):2.051465e-01):8.249367e-02):3.165300e-01):3.726149e-01):1.141012e-01):4.395050e-01):2.103864e-01,((20:3.019320e-01,35:1.516163e-02):8.587237e-01,(((((28:3.820115e-01,32:7.503906e-01):4.165375e-02,31:9.045518e-01):9.358855e-02,24:2.252566e-01):1.490118e-01,23:1.828259e-01):1.878152e-02,(((33:9.472324e-02,29:3.026953e-02):2.297332e-01,((25:5.195907e-02,26:1.187641e-02):1.351759e-01,34:8.178689e-02):7.690289e-02):7.139932e-02,30:1.495500e-01):1.648863e-01):3.971355e-01):9.388886e-01,1:9.708418e-01);
   tree gen.3678500 = [&U] (((((17:9.501254e-02,18:1.216104e-01):3.097130e-01,16:5.339597e-01):3.675123e+00,((14:1.168409e+00,13:8.174708e-01):6.524777e-01,((((6:3.815050e-01,(15:6.242328e-02,3:1.147902e-01):2.850282e-01):2.554960e-01,9:5.689026e-01):2.225840e-01,10:5.071735e-01):1.313748e-01,(((((5:3.343672e-01,(7:9.511769e-02,2:8.368097e-02):2.957401e-01):4.270590e-02,4:3.506708e-01):8.526974e-02,8:4.261907e-01):1.908860e-01,12:6.373896e-01):7.282540e-02,11:5.020401e-01):2.598456e-01):4.610926e-01):8.079291e-02):5.325950e-01,(19:9.497989e-01,(22:1.338690e-01,21:4.902735e-02):5.308803e-01):7.397945e-01):1.509091e-01,((27:4.546154e-01,35:2.438942e-01):7.809981e-01,(((25:1.432432e-02,26:1.514147e-02):2.828428e-01,((34:4.065041e-02,(33:2.545585e-01,30:8.976838e-02):7.507236e-02):6.629639e-02,(29:1.640823e-01,20:1.177185e+00):1.114932e-01):1.109111e-01):1.633202e-01,(((28:4.309090e-01,(32:5.628290e-01,31:6.954987e-01):1.445247e-01):1.483682e-01,24:3.203195e-01):7.844588e-02,23:1.092704e-01):7.596843e-02):7.267826e-01):3.403854e-01,1:9.507725e-01);
   tree gen.3679000 = [&U] ((((22:1.662653e-01,21:8.424630e-02):5.277107e-01,19:1.054080e+00):8.382967e-01,(((10:6.468482e-01,(((6:3.872132e-01,(15:9.365183e-02,3:8.034870e-02):2.857623e-01):6.844662e-02,27:1.503983e+00):1.534431e-01,9:5.543626e-01):2.046611e-01):1.321974e-01,(11:4.597997e-01,(12:6.648128e-01,(((5:3.363461e-01,(7:1.241358e-01,2:8.811080e-02):2.742737e-01):6.108467e-02,4:3.846793e-01):6.694508e-02,8:3.900906e-01):1.749405e-01):6.206155e-02):2.711847e-01):4.367861e-01,(((17:8.170755e-02,18:1.646276e-01):3.588963e-01,16:5.318824e-01):4.443973e+00,(14:1.247930e+00,13:6.375440e-01):7.047944e-01):1.053121e-01):5.319165e-01):1.702633e-01,((33:5.104548e-01,(28:3.652118e-01,(((34:3.572740e-01,((23:1.094869e-02,30:4.443385e-02):1.501712e-01,29:1.829952e-01):6.927011e-03):1.826038e-01,((24:8.483737e-02,32:9.139377e-01):1.181451e-01,31:8.950872e-01):9.827842e-02):4.350680e-02,(25:3.204945e-02,26:2.187867e-02):1.339700e-01):1.394633e-01):1.979655e-01):3.175056e-01,(35:2.871977e-01,20:3.600159e-01):8.233028e-01):6.911469e-01,1:9.362084e-01);
   tree gen.3679500 = [&U] ((((22:8.650094e-02,21:1.014412e-01):6.963234e-01,19:1.089088e+00):6.733172e-01,(((10:5.860008e-01,(((6:6.928626e-02,27:1.931249e+00):2.968191e-01,(15:9.676221e-02,3:8.940607e-02):2.952530e-01):1.585393e-01,9:5.996463e-01):3.159908e-01):1.847494e-01,(11:4.750707e-01,(12:6.868927e-01,(((5:3.475169e-01,(7:1.282586e-01,2:9.103715e-02):2.833829e-01):7.697246e-02,4:3.974553e-01):6.952948e-02,8:4.331927e-01):1.916034e-01):1.045937e-01):2.801914e-01):4.512927e-01,(((17:8.442123e-02,18:1.526583e-01):3.708160e-01,16:6.618166e-01):4.963618e+00,(14:1.289377e+00,13:6.587182e-01):7.703420e-01):1.167848e-01):5.495826e-01):2.498178e-01,((((23:1.872241e-01,(29:2.108024e-01,30:1.976217e-01):7.236601e-02):8.932803e-02,(33:3.845760e-01,34:3.937396e-01):7.987667e-02):1.059858e-01,(31:1.231748e+00,((24:8.765501e-02,(32:9.442915e-01,(25:2.242235e-02,26:1.088250e-02):4.031148e-02):2.925886e-02):1.645901e-01,28:3.773413e-01):3.808552e-02):1.456704e-01):3.321491e-01,(35:3.513161e-01,20:3.719729e-01):8.815907e-01):7.275580e-01,1:9.673019e-01);
   tree gen.3680000 = [&U] (((((14:1.107513e+00,13:7.279278e-01):5.290695e-01,((17:6.835314e-02,18:1.340894e-01):3.842660e-01,16:5.416752e-01):4.339847e+00):1.408825e-01,((((((15:5.882156e-02,3:1.058512e-01):2.210272e-01,6:3.640682e-01):1.949806e-01,9:5.331777e-01):4.880822e-02,27:1.611659e+00):2.092201e-01,10:5.667039e-01):1.030786e-01,(12:5.085342e-01,(11:5.276880e-01,((((7:1.119280e-01,2:9.284138e-02):2.661665e-01,5:3.392961e-01):7.238415e-02,4:4.402914e-01):5.354941e-02,8:3.999565e-01):2.114798e-01):7.487895e-02):2.980660e-01):2.780810e-01):5.743886e-01,((22:3.186068e-02,21:1.064920e-01):8.086679e-01,19:1.205775e+00):4.608887e-01):1.768294e-01,(35:9.662996e-01,((20:1.522198e+00,33:4.666763e-01):5.005609e-02,(((29:2.754317e-01,(30:1.702679e-01,34:3.953802e-01):1.147548e-01):3.811382e-02,(((24:9.768873e-02,(31:9.598379e-01,32:5.023454e-01):9.597231e-02):2.160567e-02,28:2.628103e-01):6.193901e-02,(26:1.053013e-02,25:8.567735e-02):1.992972e-01):1.211672e-01):1.103771e-01,23:8.480586e-02):4.717454e-02):3.642573e-01):6.860930e-01,1:8.795258e-01);
   tree gen.3680500 = [&U] ((((22:1.204664e-01,21:4.703793e-02):6.528656e-01,19:1.021117e+00):6.312951e-01,(((10:5.494283e-01,(((6:1.836469e-01,27:2.007562e+00):1.793619e-01,(15:8.804292e-02,3:1.089792e-01):2.535987e-01):1.903790e-01,9:6.124434e-01):2.636455e-01):1.790819e-01,(11:4.581346e-01,(12:6.440235e-01,(((5:3.258282e-01,(7:1.165025e-01,2:8.538244e-02):2.981769e-01):7.216858e-02,4:3.726500e-01):3.596859e-02,8:4.061570e-01):1.823901e-01):7.583683e-02):2.269743e-01):3.980965e-01,(((17:5.737791e-02,18:1.431308e-01):2.192198e-01,16:6.205124e-01):4.510980e+00,(14:1.007621e+00,13:8.357881e-01):4.069810e-01):3.569321e-01):4.580884e-01):2.342266e-01,(((((30:1.307618e-01,29:1.966020e-01):1.731282e-01,23:1.696691e-01):4.144624e-02,(28:3.537913e-01,(26:6.730638e-03,(25:1.296907e-02,(24:2.559604e-01,(31:7.914907e-01,32:1.072472e+00):4.017336e-02):1.668427e-01):2.274929e-02):4.467048e-02):1.383084e-01):8.848729e-02,(33:5.755566e-01,34:2.193212e-01):4.090918e-02):3.445078e-01,(35:2.898117e-01,20:3.785390e-01):7.912978e-01):8.148077e-01,1:8.665974e-01);
   tree gen.3681000 = [&U] ((((22:1.368833e-01,21:4.652688e-02):7.213510e-01,19:1.002261e+00):5.420756e-01,(((10:5.392822e-01,(((6:1.549423e-01,27:1.236077e+00):2.318197e-01,(15:8.641706e-02,3:8.618083e-02):2.526112e-01):1.868634e-01,9:6.011336e-01):2.587769e-01):1.801063e-01,(11:4.496744e-01,(12:6.321305e-01,(((5:3.198113e-01,(7:1.143511e-01,2:8.380571e-02):2.926705e-01):7.083586e-02,4:3.775419e-01):6.289144e-02,8:3.986566e-01):1.702039e-01):7.443638e-02):2.227829e-01):3.907450e-01,(((17:1.028660e-01,18:1.201541e-01):2.342682e-01,16:6.090536e-01):3.952022e+00,(14:9.890134e-01,13:8.203538e-01):3.994654e-01):2.421864e-01):4.496290e-01):1.470266e-01,((((((((28:2.375401e-01,(32:9.487442e-01,26:5.785193e-03):7.252032e-03):4.080280e-03,25:3.966352e-02):1.532690e-02,31:7.768745e-01):1.512382e-01,24:3.462576e-01):1.357543e-01,23:2.352817e-01):4.215136e-04,(30:1.704718e-01,29:1.929714e-01):2.349981e-01):1.869835e-02,(33:3.014674e-01,34:1.410773e-01):1.612573e-01):5.865474e-01,(35:1.732656e-01,20:3.409682e-01):7.766852e-01):5.144233e-01,1:8.522223e-01);
   tree gen.3681500 = [&U] ((((21:1.185050e-01,22:5.209071e-02):7.695639e-01,19:1.140937e+00):5.143941e-01,(((10:6.065315e-01,(9:5.505085e-01,((27:1.879419e+00,(15:9.551815e-02,3:9.964619e-02):6.904674e-02):1.665008e-01,6:4.036407e-01):1.777865e-01):2.205378e-01):1.571959e-01,(12:5.739442e-01,(11:4.421595e-01,(((5:3.208824e-01,(7:1.135822e-01,2:9.830348e-02):3.230794e-01):7.204017e-02,4:3.584011e-01):7.849305e-02,8:3.368657e-01):1.439310e-01):8.967206e-02):2.068021e-01):4.329784e-01,((13:6.724501e-01,14:1.228252e+00):5.060143e-01,((17:9.837051e-02,18:1.089971e-01):2.285208e-01,16:6.575885e-01):3.730015e+00):2.451306e-01):4.838118e-01):1.764534e-01,((20:6.258671e-01,35:2.049795e-01):6.246691e-01,(23:1.108363e-01,((34:1.318523e-01,(29:2.735509e-01,30:1.298388e-01):1.021118e-01):1.506335e-01,(((32:7.977998e-01,31:7.890446e-01):7.984825e-02,24:2.353208e-01):8.137307e-02,((33:2.279432e-01,28:3.070118e-01):6.144198e-02,(25:3.177150e-02,26:4.434939e-03):2.658423e-02):1.720737e-01):1.007507e-01):2.140458e-01):1.080629e-01):9.290277e-01,1:8.866005e-01);
   tree gen.3682000 = [&U] ((27:5.708015e-01,35:1.161000e-02):1.007231e+00,((((20:1.009301e+00,(30:2.441827e-01,29:1.042694e-01):1.951127e-01):7.050573e-03,(25:1.097426e-02,26:2.750573e-03):1.695303e-01):1.748665e-01,(((34:3.196398e-01,33:6.981785e-01):3.102613e-02,23:1.020799e-01):2.852160e-02,(((32:7.114086e-01,31:7.670984e-01):1.413328e-01,28:4.737242e-01):1.202852e-01,24:1.585703e-01):4.997563e-02):2.446728e-01):9.334371e-01,(((((17:6.436021e-02,18:1.517874e-01):2.717446e-01,16:6.946048e-01):3.950686e+00,(14:1.314407e+00,13:6.220080e-01):5.773887e-01):2.584979e-01,((((6:3.667516e-01,(15:8.054900e-02,3:8.355084e-02):3.148031e-01):1.977874e-01,9:5.405646e-01):3.388662e-01,10:5.525287e-01):9.751368e-02,((((((7:1.282455e-01,2:7.499451e-02):2.973728e-01,5:3.443604e-01):7.351515e-02,4:3.754925e-01):5.365502e-02,8:3.692248e-01):1.724787e-01,12:6.299534e-01):7.021805e-02,11:4.747942e-01):2.735275e-01):3.991206e-01):3.666073e-01,(19:9.858941e-01,(22:1.066041e-01,21:8.793378e-02):6.653187e-01):6.966846e-01):2.181656e-01):2.496745e-02,1:1.067187e+00);
   tree gen.3682500 = [&U] (((((((32:6.909819e-01,31:6.798402e-01):1.518171e-01,28:3.324157e-01):3.124106e-01,34:5.717578e-01):7.463172e-03,(24:2.126898e-01,23:5.426189e-02):1.138010e-01):1.402481e-01,((30:8.817507e-02,33:2.923875e-01):1.922508e-01,29:2.552466e-01):9.459726e-02):4.773605e-02,((26:1.626713e-02,25:6.550101e-02):1.948223e-01,20:7.661440e-01):4.705485e-02):9.370990e-01,(((((14:1.088306e+00,13:8.035998e-01):5.089827e-01,((17:9.458915e-02,18:1.172195e-01):3.625049e-01,16:7.048506e-01):3.808690e+00):3.038991e-01,((11:5.034998e-01,(12:6.046148e-01,((4:3.736826e-01,(5:3.592661e-01,(7:1.119374e-01,2:9.287120e-02):2.718718e-01):9.302074e-02):5.902824e-02,8:4.561486e-01):1.611433e-01):7.879749e-02):2.889119e-01,(10:5.661375e-01,(((3:1.257565e-01,15:5.831247e-02):3.098208e-01,6:3.566396e-01):2.277047e-01,9:4.770204e-01):1.997302e-01):8.083289e-02):2.897978e-01):7.734065e-02,(27:7.856637e-01,35:4.897563e-01):8.120892e-01):2.792233e-01,(19:1.058405e+00,(21:2.462800e-02,22:1.292188e-01):7.496155e-01):6.028654e-01):2.290691e-01,1:8.749676e-01);
   tree gen.3683000 = [&U] ((((21:6.433779e-02,22:9.253244e-02):6.535421e-01,19:1.211270e+00):6.141439e-01,(((10:5.641144e-01,(9:5.475458e-01,((27:1.933565e+00,(15:7.561610e-02,3:1.057889e-01):1.288856e-01):1.447057e-01,6:3.905431e-01):2.545809e-01):2.764728e-01):1.150991e-01,(11:4.445239e-01,(12:6.093252e-01,((((7:8.540207e-02,2:1.043634e-01):2.884788e-01,5:3.406633e-01):9.208958e-02,4:3.804949e-01):7.856059e-02,8:3.576319e-01):1.537328e-01):8.983626e-02):2.379400e-01):3.504849e-01,((13:7.139036e-01,14:1.082077e+00):5.657485e-01,((17:9.011864e-02,18:1.515197e-01):2.591053e-01,16:6.981259e-01):3.959953e+00):1.346426e-01):4.515118e-01):2.034898e-01,(((((32:5.703834e-01,31:8.695475e-01):2.605702e-01,(28:3.430240e-01,24:1.912170e-01):5.814906e-02):1.614278e-01,((29:2.465213e-01,30:1.406343e-01):1.670598e-01,((25:2.460919e-02,26:9.826046e-03):1.795915e-01,33:3.927550e-01):8.843127e-02):2.027328e-01):2.252201e-02,23:2.280541e-01):2.823450e-01,((20:3.740331e-01,35:6.629462e-02):7.780687e-01,34:1.683978e-01):2.828929e-02):6.516415e-01,1:7.910387e-01);
   tree gen.3683500 = [&U] (((19:1.035615e+00,(22:1.556390e-01,21:5.859750e-02):5.053090e-01):7.713948e-01,((((17:7.846393e-02,18:1.439090e-01):2.675577e-01,16:6.585518e-01):3.754935e+00,(14:1.351122e+00,13:7.858485e-01):5.730771e-01):1.691044e-01,((((6:3.477156e-01,(15:8.796295e-02,3:1.150813e-01):2.833958e-01):1.761970e-01,9:4.709539e-01):3.068452e-01,10:5.614734e-01):1.238008e-01,((12:6.610139e-01,11:4.692123e-01):7.302789e-02,((4:3.640182e-01,((7:1.006498e-01,2:8.003295e-02):3.021791e-01,5:3.264866e-01):7.403767e-02):7.065093e-02,8:3.812190e-01):1.603066e-01):2.548200e-01):3.784045e-01):3.184688e-01):2.416124e-01,((27:6.107960e-02,35:5.480912e-01):1.318241e+00,(((33:4.953975e-01,34:2.798587e-01):1.597345e-01,((((25:3.809485e-02,26:1.229422e-02):1.841771e-01,20:9.774603e-01):1.188966e-01,(29:3.435952e-01,30:2.180820e-01):1.327440e-01):1.074154e-01,((32:6.575922e-01,31:8.765260e-01):2.134846e-01,(24:3.556924e-01,28:4.346235e-01):2.224334e-02):1.777474e-01):9.651742e-04):5.612706e-02,23:1.457273e-01):8.827471e-01):2.548753e-01,1:9.974397e-01);
   tree gen.3684000 = [&U] ((((22:8.314807e-02,21:8.246691e-02):1.006912e+00,19:8.901278e-01):3.768255e-01,(((10:5.065376e-01,(((6:1.093806e-01,27:1.316548e+00):2.279299e-01,(15:3.935792e-02,3:1.260251e-01):2.905579e-01):2.646552e-01,9:4.979667e-01):2.288420e-01):1.883761e-01,(11:4.595531e-01,(12:6.149667e-01,((((7:9.335503e-02,2:8.734951e-02):3.072283e-01,5:3.351967e-01):4.946609e-02,4:3.976396e-01):7.025306e-02,8:4.053755e-01):1.566225e-01):6.238552e-02):2.820764e-01):3.481979e-01,(((17:1.184789e-01,18:1.020286e-01):2.809020e-01,16:6.329502e-01):3.597475e+00,(14:1.082742e+00,13:8.165710e-01):5.087266e-01):1.340367e-01):5.690847e-01):2.054250e-01,(((((34:1.802514e-01,30:1.578424e-01):1.689447e-02,29:1.016525e-01):1.243022e-01,33:3.214541e-01):1.290662e-01,((23:4.381486e-02,24:1.738202e-02):1.384320e-01,((26:5.637942e-02,25:7.037036e-02):5.011930e-02,(28:3.425679e-01,(32:4.600877e-01,31:6.172999e-01):1.391038e-01):4.440399e-02):2.043658e-01):2.911735e-02):2.523349e-01,(20:9.662207e-01,35:3.775498e-01):4.635341e-02):7.213732e-01,1:8.482925e-01);
   tree gen.3684500 = [&U] ((((21:5.601411e-02,22:6.150892e-02):6.782272e-01,19:9.844296e-01):6.072255e-01,(((10:5.561346e-01,(9:4.942654e-01,(27:1.232904e+00,((15:7.454646e-02,3:1.057817e-01):2.596829e-01,6:3.649986e-01):1.122734e-01):1.295650e-01):2.127103e-01):1.134710e-01,((12:6.256737e-01,((((7:1.034962e-01,2:9.915618e-02):3.116837e-01,5:2.998758e-01):6.426945e-02,4:3.751126e-01):7.732483e-02,8:3.525730e-01):1.936141e-01):6.303724e-02,11:4.382358e-01):2.249917e-01):2.798053e-01,((13:7.246069e-01,14:1.066771e+00):5.777040e-01,((17:8.884385e-02,18:1.293226e-01):2.505226e-01,16:6.882504e-01):3.903937e+00):1.248055e-01):4.520695e-01):2.025856e-01,((34:1.143750e-01,(20:2.756631e-01,35:4.547011e-01):6.071298e-01):6.227807e-02,((23:1.166845e-01,((30:2.148423e-01,29:3.362195e-01):3.133611e-02,((25:2.149958e-02,26:9.687050e-03):2.191192e-01,33:3.272198e-01):1.113331e-01):3.111595e-03):1.566513e-01,(((32:6.053294e-01,31:7.612858e-01):1.969396e-01,28:3.194172e-01):8.830628e-02,24:2.128597e-01):1.424380e-01):2.202583e-01):7.390573e-01,1:9.304909e-01);
   tree gen.3685000 = [&U] ((((21:5.912000e-02,22:6.491950e-02):7.408338e-01,19:1.031800e+00):6.408951e-01,(((10:5.869714e-01,((9:5.207485e-01,((15:7.867994e-02,3:1.116471e-01):2.740819e-01,6:3.500619e-01):2.162372e-01):3.604588e-02,27:1.301266e+00):2.340202e-01):1.068216e-01,((12:6.603663e-01,((((7:1.092349e-01,2:9.263051e-02):3.289661e-01,5:3.165034e-01):7.782045e-02,4:3.959120e-01):1.070801e-01,8:3.721226e-01):1.530953e-01):4.808220e-02,11:4.625352e-01):2.374671e-01):4.372494e-01,((13:7.647852e-01,14:1.125921e+00):6.410703e-01,((17:7.636381e-02,18:1.364933e-01):2.644136e-01,16:7.264128e-01):4.120404e+00):1.156477e-01):4.771360e-01):1.057622e-01,((34:1.519360e-01,((((25:3.422399e-02,26:7.439420e-03):1.637246e-01,33:8.386081e-02):2.564922e-01,((30:2.254627e-01,29:1.882024e-01):1.734897e-02,23:9.586960e-02):1.679238e-02):5.155487e-02,((32:7.089410e-01,31:7.331274e-01):1.432312e-01,(24:8.862955e-02,28:2.910928e-01):1.256790e-01):1.577759e-01):1.427336e-01):2.752625e-01,(20:3.622081e-01,35:1.794746e-02):8.175909e-01):8.526214e-01,1:9.995722e-01);
   tree gen.3685500 = [&U] (((((18:1.262640e-01,17:6.922337e-02):2.641456e-01,16:7.401983e-01):4.203280e+00,(((10:5.957460e-01,((6:4.290009e-01,(15:7.181459e-02,3:1.126599e-01):2.964350e-01):2.205530e-01,(9:3.549429e-01,27:2.010846e+00):1.103428e-01):3.434015e-01):1.132705e-01,((8:3.564946e-01,(4:3.773449e-01,(5:3.056037e-01,(7:8.864913e-02,2:1.037625e-01):2.735430e-01):1.164971e-01):6.454951e-02):1.408246e-01,(12:5.803749e-01,11:5.196230e-01):6.044089e-02):2.991602e-01):3.908672e-01,(14:1.341108e+00,13:7.089476e-01):6.488982e-01):1.714025e-01):3.955315e-01,((21:5.830564e-02,22:9.875873e-02):7.028363e-01,19:1.247729e+00):5.694021e-01):1.592506e-01,((20:2.543032e-01,35:2.494227e-01):9.496137e-01,(34:3.027948e-01,(((((26:4.179748e-02,25:5.364554e-02):3.922213e-01,(29:1.487504e-01,30:1.691612e-01):1.971453e-01):1.153986e-01,(33:2.981361e-01,23:3.368331e-02):1.972732e-01):1.119786e-01,(28:3.025641e-01,(31:8.181395e-01,32:5.927683e-01):1.313080e-01):2.024505e-01):3.242112e-02,24:2.672159e-01):1.079910e-01):3.362763e-01):9.061412e-01,1:1.018342e+00);
   tree gen.3686000 = [&U] (((27:5.159348e-01,35:5.968547e-01):9.891580e-01,((19:1.041290e+00,(22:1.045814e-01,21:9.063834e-02):6.800775e-01):6.287190e-01,((((17:7.681927e-02,18:1.419652e-01):3.236323e-01,16:6.472474e-01):4.185214e+00,(14:1.114657e+00,13:7.946604e-01):4.568248e-01):3.438815e-01,((((6:3.681444e-01,(15:6.010484e-02,3:1.163718e-01):3.296174e-01):2.479834e-01,9:4.978523e-01):1.994688e-01,10:5.750554e-01):1.375053e-01,((12:7.215070e-01,((5:3.630326e-01,(4:3.967392e-01,(7:1.155027e-01,2:6.975002e-02):2.981885e-01):5.728331e-02):1.361319e-01,8:3.715019e-01):1.488060e-01):6.847502e-02,11:4.970652e-01):2.327761e-01):5.235104e-01):4.398983e-01):8.695714e-02):1.484571e-01,((23:1.643832e-01,(((31:9.598531e-01,(32:6.552233e-01,28:4.814593e-01):4.324641e-02):9.547035e-02,24:3.178867e-01):5.567156e-02,(33:6.063329e-01,34:5.710105e-02):2.797471e-01):1.308370e-01):7.658686e-03,((29:1.991149e-01,((26:4.188450e-03,25:3.919727e-02):6.347374e-02,20:4.890093e-01):3.945114e-01):5.290459e-02,30:2.057109e-01):4.620330e-01):9.518525e-01,1:8.867469e-01);
   tree gen.3686500 = [&U] ((((22:4.492417e-02,21:1.198932e-01):7.082956e-01,19:1.039979e+00):7.424639e-01,(((10:5.623967e-01,(((6:1.672820e-01,27:1.870562e+00):1.659636e-01,(15:5.853144e-02,3:1.390029e-01):2.718646e-01):2.336656e-01,9:5.139113e-01):2.177498e-01):1.360297e-01,((11:4.973607e-01,((((7:6.641695e-02,2:1.061626e-01):2.922556e-01,5:2.790678e-01):6.471678e-02,4:3.480474e-01):1.019424e-01,8:3.785269e-01):1.977185e-01):5.289117e-02,12:5.580021e-01):2.670589e-01):3.957326e-01,(((17:5.990838e-02,18:1.614014e-01):3.232209e-01,16:6.319526e-01):3.932119e+00,(14:1.142623e+00,13:8.223229e-01):4.229892e-01):2.822877e-01):3.430280e-01):1.479705e-01,(35:8.606329e-01,(20:9.992467e-01,(((25:2.636926e-02,((24:7.621109e-02,23:3.230477e-02):2.512255e-02,26:4.451279e-03):2.949413e-04):1.566327e-01,(28:4.702475e-01,(32:5.762297e-01,31:5.637066e-01):2.297373e-01):2.071393e-01):1.333271e-01,(30:2.711796e-01,(34:2.258320e-01,(29:3.007803e-01,33:2.896249e-01):7.125903e-03):4.227416e-02):2.109674e-01):3.578001e-01):3.719883e-01):5.107136e-01,1:9.111131e-01);
   tree gen.3687000 = [&U] ((((21:8.531367e-02,22:8.271842e-02):6.906338e-01,19:9.743238e-01):6.153128e-01,(((10:5.755384e-01,(9:5.326175e-01,((15:6.690197e-02,3:1.147187e-01):3.067539e-01,6:3.542809e-01):1.736809e-01):1.675824e-01):1.332177e-01,(11:4.649551e-01,(((((7:1.071201e-01,2:9.179066e-02):2.864336e-01,5:3.873406e-01):7.348547e-02,4:3.333726e-01):7.461562e-02,8:3.940564e-01):1.402647e-01,12:6.188002e-01):7.078028e-02):2.220718e-01):4.460183e-01,((13:7.263037e-01,14:1.063202e+00):4.387912e-01,((17:9.181682e-02,18:1.145519e-01):3.083592e-01,16:5.741990e-01):3.817980e+00):3.160502e-01):5.238601e-01):1.208438e-01,(27:2.733887e+00,(((((33:2.268774e-01,(26:2.340269e-02,25:6.699542e-02):9.891947e-02):1.898969e-01,(29:1.033439e-01,(30:1.477538e-01,23:8.726165e-02):1.419503e-02):1.486801e-01):8.518831e-02,((32:6.541103e-01,31:7.509740e-01):1.658927e-01,(24:1.234437e-01,28:2.194003e-01):1.341589e-01):1.846057e-01):2.093816e-02,34:2.829723e-01):4.031751e-01,(20:3.281760e-01,35:1.476995e-01):8.060663e-01):5.812545e-01):2.346646e-01,1:9.046248e-01);
   tree gen.3687500 = [&U] ((((22:9.367204e-02,21:5.316835e-02):5.643591e-01,19:1.185404e+00):6.377022e-01,(((10:5.964461e-01,(((6:1.293989e-01,27:2.017068e+00):2.038907e-01,(15:7.706906e-02,3:1.151362e-01):2.797545e-01):1.866222e-01,9:5.779551e-01):2.515827e-01):1.365313e-01,((((((7:9.043495e-02,2:1.466261e-01):3.099497e-01,5:3.590929e-01):6.863495e-02,4:3.691194e-01):1.081143e-01,8:4.014442e-01):2.401055e-01,12:5.476772e-01):1.149338e-01,11:5.274726e-01):2.410136e-01):5.308753e-01,(((17:6.353543e-02,18:1.864758e-01):2.546532e-01,16:6.702131e-01):4.170183e+00,(14:1.096665e+00,13:8.721090e-01):4.620214e-01):2.426922e-01):4.331686e-01):2.962108e-01,(35:5.548038e-01,(20:1.059744e+00,(((23:7.487616e-02,24:2.624417e-01):1.274680e-01,((32:5.644423e-01,(31:8.222567e-01,(25:6.340717e-02,26:2.900528e-02):3.157708e-03):3.636741e-02):1.123695e-01,28:2.935691e-01):2.619024e-01):6.451973e-02,((33:9.148720e-02,30:1.213132e-01):3.512748e-01,(29:8.755785e-02,34:2.797493e-01):9.734636e-02):6.131224e-02):1.794932e-01):3.830466e-01):5.471409e-01,1:9.662750e-01);
   tree gen.3688000 = [&U] ((((21:7.093825e-02,22:7.575802e-02):6.977655e-01,19:9.843849e-01):6.521991e-01,(((10:5.814816e-01,(9:4.665622e-01,((15:6.759282e-02,3:1.146295e-01):3.099215e-01,6:3.579393e-01):1.754744e-01):2.345256e-01):1.760455e-01,((12:6.251901e-01,((((7:1.069390e-01,2:7.283239e-02):2.863365e-01,5:3.913404e-01):7.424430e-02,4:3.368151e-01):7.538612e-02,8:3.981255e-01):1.593878e-01):7.683636e-02,11:4.409396e-01):2.243649e-01):3.729030e-01,((13:7.338037e-01,14:9.768603e-01):5.220894e-01,((17:8.380741e-02,18:1.486795e-01):2.869053e-01,16:6.237304e-01):3.640613e+00):2.756076e-01):4.465029e-01):1.367785e-01,(27:2.243348e+00,((((33:3.222650e-01,(26:2.364435e-02,25:1.523885e-02):9.479648e-02):1.374018e-01,(30:1.622990e-01,(29:1.871675e-01,23:3.135334e-02):1.292446e-02):1.408390e-01):2.580141e-03,(34:2.788324e-01,((32:6.608648e-01,31:7.278878e-01):1.730970e-01,(24:1.114215e-01,28:3.092407e-01):1.353979e-01):9.146150e-02):8.659300e-02):3.935194e-01,(20:2.585550e-01,35:2.260112e-02):6.452721e-01):3.457123e-01):2.883937e-01,1:8.819163e-01);
   tree gen.3688500 = [&U] ((((22:6.267154e-02,21:8.542812e-02):6.266535e-01,19:1.127499e+00):5.909074e-01,(((10:5.396660e-01,(((6:4.159334e-02,27:2.083023e+00):3.082529e-01,(15:1.051395e-01,3:8.892484e-02):2.824060e-01):2.222477e-01,9:5.207313e-01):2.703865e-01):1.607899e-01,((12:6.196418e-01,(8:3.914867e-01,(5:3.734634e-01,((7:9.694259e-02,2:9.633950e-02):3.022617e-01,4:3.620168e-01):6.693252e-02):6.947263e-02):2.120535e-01):3.810671e-02,11:4.793027e-01):3.694626e-01):3.492080e-01,(((17:3.136056e-02,18:1.712974e-01):2.483368e-01,16:7.307364e-01):4.066745e+00,(14:1.179182e+00,13:8.504772e-01):4.505614e-01):1.239065e-01):4.865473e-01):2.548832e-01,(35:5.841115e-01,(20:1.263882e+00,(((34:2.381515e-01,(29:9.988035e-02,30:2.732020e-01):4.342319e-02):1.807409e-02,33:5.330435e-01):6.069669e-02,(23:3.388237e-01,(((25:6.735806e-03,26:1.318282e-02):1.003603e-01,28:4.029045e-01):7.962960e-02,((32:4.610049e-01,31:8.910080e-01):3.270429e-01,24:1.810140e-01):1.195327e-01):1.555846e-01):1.121000e-02):2.003614e-01):4.374926e-01):5.335696e-01,1:8.423596e-01);
   tree gen.3689000 = [&U] (((((14:1.247783e+00,13:6.885755e-01):3.774547e-01,((17:1.008381e-01,18:1.295718e-01):2.701609e-01,16:7.499407e-01):4.454228e+00):4.484290e-01,((((4:4.205034e-01,((7:1.072078e-01,2:1.043054e-01):3.386508e-01,5:3.595606e-01):4.816675e-02):6.822452e-02,8:4.024799e-01):1.933100e-01,(11:5.231446e-01,12:6.011174e-01):1.098263e-01):3.153740e-01,(10:6.526415e-01,(((3:1.024527e-01,15:7.827763e-02):2.448133e-01,6:3.844559e-01):1.854424e-01,9:7.122399e-01):3.347139e-01):1.309809e-01):4.229353e-01):6.813500e-01,(19:1.436215e+00,(21:4.800672e-02,22:1.597888e-01):7.242387e-01):6.982007e-01):1.089567e-01,((20:1.363713e+00,(((29:3.270292e-02,33:3.630455e-01):2.904023e-01,((30:1.068683e-01,34:3.551296e-01):4.046548e-02,23:2.224631e-01):2.101164e-02):1.276662e-01,(((31:9.956984e-01,(32:6.050181e-01,24:1.544620e-01):6.043650e-02):1.179381e-01,(25:3.526979e-02,26:2.173459e-02):1.201524e-01):3.131803e-02,28:3.714113e-01):1.599762e-01):2.884753e-01):1.905515e-01,(35:1.005903e+00,27:1.969688e+00):5.684368e-01):8.755736e-01,1:8.969647e-01);
   tree gen.3689500 = [&U] (((((18:1.263577e-01,17:8.512489e-02):3.073518e-01,16:6.862986e-01):4.066685e+00,((14:1.329883e+00,13:7.263695e-01):6.867719e-01,((10:5.600012e-01,((6:3.730384e-01,(15:6.859860e-02,3:9.902044e-02):3.041922e-01):1.905570e-01,(9:5.125306e-01,27:1.168302e+00):2.869417e-02):2.392783e-01):1.382666e-01,((12:5.736284e-01,11:4.981445e-01):1.283792e-01,(8:3.734530e-01,(4:3.386015e-01,((7:8.838088e-02,2:1.304215e-01):3.250547e-01,5:3.145458e-01):7.497010e-02):5.226966e-02):1.406687e-01):3.499299e-01):4.273761e-01):2.351365e-01):2.496059e-01,((21:3.938490e-02,22:1.024828e-01):8.785410e-01,19:9.429040e-01):5.496611e-01):1.836278e-01,((20:3.540685e-01,35:1.832968e-01):8.749051e-01,((30:2.447619e-01,(29:1.056370e-01,33:2.066421e-01):3.807301e-02):1.779513e-01,((((32:7.695802e-01,(24:1.324291e-01,28:1.677562e-01):1.823292e-01):7.248150e-02,(34:3.455809e-01,31:6.267233e-01):3.437713e-01):1.166588e-01,(26:1.074253e-02,25:4.348617e-02):2.047284e-01):1.122468e-02,23:9.748059e-02):7.358404e-02):4.947076e-01):7.979719e-01,1:8.801036e-01);
   tree gen.3690000 = [&U] ((((((33:1.759966e-01,25:1.246144e-02):9.896384e-02,26:2.827780e-02):2.160322e-01,(((((32:6.671823e-01,31:6.440089e-01):1.025505e-01,28:5.186506e-01):6.628627e-02,23:2.506640e-01):6.183612e-02,(24:2.495851e-02,34:1.133293e-01):2.255277e-01):3.436721e-01,(29:2.562630e-01,30:1.794740e-01):1.822242e-01):8.569434e-02):2.728765e-01,(20:4.378589e-01,35:9.120042e-02):6.339406e-01):2.658398e-01,27:3.415825e+00):4.987718e-01,(((21:8.504329e-02,22:9.027904e-02):7.160824e-01,19:9.796402e-01):6.946857e-01,(((10:5.967460e-01,(9:4.788098e-01,((15:6.241775e-02,3:9.523943e-02):2.616718e-01,6:3.361471e-01):2.181706e-01):2.406821e-01):1.482673e-01,((12:6.652636e-01,(((5:3.468476e-01,(7:1.113709e-01,2:1.156303e-01):2.666948e-01):6.404202e-02,4:3.456567e-01):6.759275e-02,8:3.584332e-01):1.630994e-01):1.022485e-01,11:4.525146e-01):1.782107e-01):3.653939e-01,((13:7.562820e-01,14:1.232274e+00):3.961521e-01,((17:8.582227e-02,18:1.638966e-01):3.345187e-01,16:6.765431e-01):3.736182e+00):3.268041e-01):4.551075e-01):2.135949e-01,1:8.645442e-01);
   tree gen.3690500 = [&U] (((((14:1.127604e+00,13:7.804996e-01):3.543870e-01,((17:8.145218e-02,18:1.415974e-01):2.148624e-01,16:7.820581e-01):4.608729e+00):3.840152e-01,(((((6:1.120996e-01,27:1.492799e+00):2.842296e-01,(15:7.317845e-02,3:1.009778e-01):2.537609e-01):2.159191e-01,9:4.897007e-01):2.909177e-01,10:5.534305e-01):5.345343e-02,(12:5.461460e-01,(11:5.726130e-01,((4:3.371178e-01,((7:8.411502e-02,2:7.629723e-02):3.213234e-01,5:3.586537e-01):6.702709e-02):5.815702e-02,8:4.003281e-01):1.999728e-01):6.549962e-02):2.712779e-01):3.953863e-01):4.504426e-01,((22:7.571909e-02,21:4.821241e-02):7.735337e-01,19:1.126980e+00):5.457173e-01):1.884097e-01,((35:5.636703e-01,20:7.660044e-01):1.929961e-01,(23:1.126748e-01,((((26:3.960969e-03,25:1.043114e-02):1.963839e-01,34:1.053486e-01):1.686077e-01,(30:1.762630e-01,(29:2.631578e-01,33:2.115708e-01):8.697438e-03):4.339844e-02):3.058780e-01,((24:2.216721e-01,(31:8.065583e-01,32:6.941010e-01):1.184956e-02):2.351742e-01,28:4.053470e-01):1.637038e-01):8.702614e-02):2.445048e-01):7.235324e-01,1:8.119516e-01);
   tree gen.3691000 = [&U] (((((18:1.299330e-01,17:9.552430e-02):1.999811e-01,16:6.956061e-01):4.388058e+00,((14:1.240430e+00,13:7.568964e-01):6.338789e-01,((10:5.566274e-01,((27:1.914968e+00,9:5.340706e-01):2.458954e-02,(6:3.887160e-01,(15:8.182337e-02,3:1.031819e-01):2.498515e-01):1.773984e-01):2.531629e-01):1.064451e-01,((12:5.977361e-01,11:4.528265e-01):1.406228e-01,(8:3.891480e-01,(4:3.574380e-01,((7:9.836105e-02,2:1.062314e-01):2.836040e-01,5:3.277651e-01):7.820942e-02):6.554949e-02):1.692780e-01):2.391534e-01):3.029012e-01):9.783463e-02):5.312530e-01,((21:1.829694e-01,22:9.362392e-02):7.289551e-01,19:1.133944e+00):5.727616e-01):1.099918e-01,((20:2.764920e-01,35:3.055705e-01):8.318146e-01,((26:2.807048e-02,25:2.994617e-02):2.673297e-01,(((30:1.753709e-01,23:1.903221e-01):4.530938e-02,(29:2.035011e-02,33:2.962455e-01):2.992543e-01):6.778542e-02,(((32:7.172015e-01,24:8.059313e-02):1.308748e-01,(34:3.178877e-01,31:7.257775e-01):1.376350e-01):6.502791e-02,28:3.395234e-01):2.521659e-01):8.369016e-03):4.214930e-01):8.192082e-01,1:9.496766e-01);
   tree gen.3691500 = [&U] (((((24:2.627795e-01,((((32:4.908175e-01,31:7.258490e-01):8.908113e-02,28:3.159330e-01):4.797986e-02,23:2.696876e-01):7.151991e-02,34:3.610270e-01):1.311582e-01):2.726598e-01,((29:2.140538e-01,30:1.858948e-01):1.352038e-01,(33:2.899411e-01,(25:4.557567e-02,26:1.191750e-04):5.097523e-02):2.266441e-01):2.314627e-01):2.959094e-01,(20:3.330164e-01,35:3.740164e-01):6.618000e-01):6.337845e-01,27:1.496498e+00):1.050631e-01,(((21:9.929569e-02,22:9.350884e-02):6.262513e-01,19:1.014688e+00):7.093673e-01,(((10:6.180950e-01,(9:4.959396e-01,((15:6.292561e-02,3:1.039114e-01):2.329525e-01,6:3.481731e-01):2.173819e-01):2.151704e-01):1.150783e-01,((11:5.258645e-01,12:6.162953e-01):7.284582e-02,((4:3.267809e-01,((7:8.916216e-02,2:1.096372e-01):2.592093e-01,5:3.592564e-01):1.195185e-01):6.779526e-02,8:3.523313e-01):1.632915e-01):2.425069e-01):5.083393e-01,((13:6.819229e-01,14:1.276359e+00):5.124778e-01,((17:6.026666e-02,18:1.480101e-01):2.670190e-01,16:7.007470e-01):3.869847e+00):2.122451e-01):5.610696e-01):2.721517e-01,1:9.037540e-01);
   tree gen.3692000 = [&U] (((((21:7.868581e-02,22:1.171441e-01):6.463180e-01,19:1.047201e+00):7.320972e-01,(((10:5.702369e-01,(9:4.924411e-01,((15:6.494191e-02,3:1.072410e-01):2.404169e-01,6:3.593294e-01):2.243474e-01):3.612601e-01):1.187657e-01,(11:5.427145e-01,(12:6.360430e-01,((4:3.372518e-01,((7:7.286784e-02,2:1.131502e-01):2.675150e-01,5:4.198646e-01):6.269019e-02):1.209794e-01,8:3.636209e-01):1.685238e-01):7.355081e-02):2.451797e-01):3.982524e-01,((13:7.077775e-01,14:1.317257e+00):4.927979e-01,((17:9.432089e-02,18:1.319956e-01):2.759502e-01,16:7.232007e-01):3.993847e+00):1.962084e-01):6.034933e-01):1.820710e-01,27:1.544450e+00):6.188127e-02,(((24:3.245648e-01,((((32:7.836821e-01,31:7.491071e-01):2.341249e-01,28:3.245574e-01):8.563458e-02,34:3.079773e-01):4.551912e-02,23:2.783291e-01):2.014852e-01):6.523344e-02,((25:6.661092e-02,26:1.095579e-04):1.927880e-01,(33:1.774066e-01,(29:2.209126e-01,30:1.918514e-01):1.395361e-01):5.981330e-02):2.388793e-01):3.147614e-01,(20:1.095115e-01,35:2.161387e-01):7.916696e-01):5.487798e-01,1:9.327126e-01);
   tree gen.3692500 = [&U] (27:1.616031e+00,((((21:7.830655e-02,22:1.245382e-01):6.432028e-01,19:9.334303e-01):7.285686e-01,(((10:5.674884e-01,(9:4.900676e-01,((15:6.462889e-02,3:1.005808e-01):2.620602e-01,6:3.575509e-01):2.115994e-01):2.197223e-01):1.369425e-01,(11:5.400987e-01,(12:6.329773e-01,((4:3.356262e-01,((7:7.251662e-02,2:7.713834e-02):2.852531e-01,5:4.178409e-01):6.238803e-02):1.203962e-01,8:3.618683e-01):1.677115e-01):4.276294e-02):2.379168e-01):5.093623e-01,((13:7.043660e-01,14:1.162845e+00):4.904226e-01,((17:1.075742e-01,18:1.361334e-01):1.848866e-01,16:7.197149e-01):3.840069e+00):2.619960e-01):5.544275e-01):1.903311e-01,(((24:2.672434e-01,(23:2.891951e-01,(34:3.064929e-01,((32:9.767933e-01,31:7.454964e-01):1.013240e-01,28:5.275398e-01):9.249701e-02):7.426339e-02):2.220199e-01):1.318474e-01,((29:1.575776e-01,30:2.763944e-01):9.032008e-02,(33:4.648898e-01,(25:6.532951e-02,26:4.030249e-04):4.099056e-01):3.203449e-02):4.946067e-02):3.806788e-01,(20:4.975280e-02,35:4.578241e-01):7.878538e-01):6.768036e-01):6.281048e-02,1:1.038016e+00);
   tree gen.3693000 = [&U] (((((14:1.240796e+00,13:6.795054e-01):6.032653e-01,((17:7.619944e-02,18:1.590833e-01):3.374968e-01,16:6.664602e-01):4.260817e+00):2.887759e-01,(((12:5.830582e-01,(8:4.033443e-01,(4:3.784262e-01,((7:9.756030e-02,2:1.003105e-01):2.959029e-01,5:3.841036e-01):7.725858e-02):7.375082e-02):1.670612e-01):6.444918e-02,11:4.231563e-01):3.243912e-01,(10:5.961277e-01,(((3:1.038082e-01,15:6.238648e-02):2.656840e-01,6:3.918320e-01):2.136097e-01,9:4.571798e-01):2.564476e-01):1.057231e-01):3.379245e-01):5.692224e-01,(19:1.066344e+00,(21:8.437311e-02,22:1.355406e-01):5.882504e-01):5.250097e-01):2.141389e-01,(((35:3.542174e-01,27:1.132675e+00):6.416332e-01,((((23:1.098342e-01,33:3.615387e-02):1.417780e-02,29:5.110313e-03):1.335700e-01,(34:3.855858e-01,30:1.795206e-01):7.871676e-02):8.222672e-02,(((24:3.155322e-02,32:7.218611e-01):1.451558e-01,31:1.167398e+00):8.726615e-02,(26:3.803231e-02,(25:1.139613e-02,28:4.026391e-01):1.802965e-02):2.976290e-02):1.622260e-01):3.334469e-01):7.385435e-02,20:1.368293e+00):8.214537e-01,1:8.935819e-01);
   tree gen.3693500 = [&U] ((((((14:1.302941e+00,13:7.070476e-01):6.480653e-01,((17:7.928801e-02,18:1.655314e-01):2.457115e-01,16:6.934736e-01):3.897729e+00):1.738185e-01,(((12:6.066912e-01,11:4.403080e-01):1.203003e-01,(8:4.196929e-01,(4:3.937649e-01,((7:1.015147e-01,2:1.043763e-01):3.078967e-01,5:3.996724e-01):6.648858e-02):7.774324e-02):1.738326e-01):3.375397e-01,(10:6.202904e-01,(((3:1.080159e-01,15:9.848265e-02):2.764529e-01,6:3.906033e-01):2.099336e-01,9:4.757106e-01):3.047510e-01):9.934420e-02):3.516215e-01):5.922945e-01,(19:1.109566e+00,(21:5.073624e-02,22:1.161578e-01):6.120939e-01):5.670583e-01):2.147714e-01,(35:3.783832e-01,27:6.456384e-01):1.036542e+00):7.538006e-02,(20:1.423754e+00,((30:2.338048e-01,(34:6.644055e-01,((23:4.125113e-02,33:9.321851e-03):1.095360e-01,29:7.672712e-03):1.078333e-01):1.033530e-01):9.210604e-02,(((24:5.352332e-02,32:7.097669e-01):1.855324e-01,(26:8.242659e-03,(25:3.701000e-02,28:4.189592e-01):2.292459e-02):7.080658e-02):6.061379e-02,31:1.061181e+00):1.688015e-01):3.326706e-01):8.547495e-01,1:1.021776e+00);
   tree gen.3694000 = [&U] (((((((8:3.414026e-01,(((2:1.315946e-01,7:8.537619e-02):3.013301e-01,5:4.427491e-01):5.645401e-02,4:3.034410e-01):1.087436e-01):1.965823e-01,11:5.029402e-01):8.320155e-02,12:5.802700e-01):2.335439e-01,((((27:1.627941e+00,(3:1.161656e-01,15:6.603039e-02):2.196261e-01):3.293605e-02,6:4.033708e-01):2.132843e-01,9:4.925283e-01):2.275679e-01,10:5.441361e-01):1.332436e-01):3.213492e-01,((14:1.143425e+00,13:6.806002e-01):4.431904e-01,((17:8.545946e-02,18:1.329985e-01):3.929825e-01,16:5.488941e-01):3.785939e+00):2.010879e-01):4.530777e-01,(19:9.556784e-01,(22:6.010381e-02,21:5.730352e-02):8.167548e-01):4.430248e-01):2.734162e-01,((35:6.846405e-01,20:9.962702e-01):2.779910e-01,(33:5.164303e-01,(((23:3.571107e-02,24:9.248932e-02):2.768835e-01,((31:3.575972e-01,(26:3.190342e-02,25:1.318577e-02):1.533678e-01):4.604415e-01,((30:1.217343e-01,28:3.205694e-01):8.767019e-02,(32:4.464599e-01,29:1.865569e-01):1.710432e-01):1.286540e-01):7.287826e-02):5.727545e-02,34:2.723499e-01):3.133141e-01):1.626260e-01):6.061006e-01,1:8.275962e-01);
   tree gen.3694500 = [&U] ((((((18:1.041599e-01,17:8.848903e-02):1.239307e-01,16:7.965540e-01):3.847082e+00,(14:9.702634e-01,13:7.475076e-01):3.842643e-01):2.118124e-01,((10:5.733926e-01,(9:4.822497e-01,((6:1.275832e-01,27:1.599257e+00):1.858145e-01,(15:7.420990e-02,3:9.898608e-02):2.810610e-01):1.962028e-01):2.670823e-01):9.814147e-02,(((8:3.570792e-01,(4:3.674391e-01,((7:8.467293e-02,2:1.101215e-01):3.361915e-01,5:3.139138e-01):6.992961e-02):5.243425e-02):1.888786e-01,12:6.362876e-01):5.526100e-02,11:4.847848e-01):3.021595e-01):3.482468e-01):4.944109e-01,((21:5.244778e-02,22:7.472297e-02):7.316864e-01,19:9.577705e-01):5.550062e-01):9.365818e-02,((20:2.291367e-01,35:4.556535e-02):5.617257e-01,(((30:1.181629e-01,29:2.934851e-01):1.963074e-01,((26:1.082507e-02,25:5.661786e-02):2.145261e-01,33:3.631535e-01):8.424098e-02):1.119438e-01,((23:2.685500e-01,(28:3.258186e-01,(31:6.350475e-01,32:6.926635e-01):1.040395e-01):1.397408e-01):2.983568e-03,(34:3.849110e-01,24:1.158434e-01):1.843553e-01):1.303690e-01):2.306368e-01):9.587436e-01,1:9.072828e-01);
   tree gen.3695000 = [&U] (((((14:1.130641e+00,13:9.015589e-01):5.073688e-01,((17:5.748609e-02,18:1.566671e-01):3.433859e-01,16:5.752583e-01):4.189012e+00):2.334156e-01,(((((6:1.850440e-01,27:2.151838e+00):2.539379e-01,(15:6.645500e-02,3:1.309047e-01):2.615308e-01):1.778733e-01,9:5.311049e-01):2.337209e-01,10:6.000272e-01):1.405137e-01,(11:5.285388e-01,(12:6.633066e-01,(((5:3.310228e-01,(7:9.537894e-02,2:1.180365e-01):3.283594e-01):7.081582e-02,4:3.602475e-01):9.270856e-02,8:4.690404e-01):1.673379e-01):6.003651e-02):2.372555e-01):4.496096e-01):4.380070e-01,((22:9.689429e-02,21:6.866522e-02):6.631094e-01,19:1.038222e+00):6.732744e-01):1.494394e-01,((35:3.301791e-02,20:3.543918e-02):1.131879e+00,(23:3.204539e-01,(((34:1.062087e-01,29:1.555941e-01):1.687728e-01,(30:5.965548e-02,33:1.835832e-01):1.143242e-01):2.277174e-01,((31:1.004668e+00,((32:8.460228e-01,28:2.418514e-01):2.939066e-02,24:1.565661e-01):1.088992e-02):8.874232e-02,(26:2.907206e-03,25:3.040967e-02):1.461852e-01):1.061337e-01):8.595092e-02):2.847904e-01):6.311463e-01,1:8.304855e-01);
   tree gen.3695500 = [&U] ((((((18:1.051773e-01,17:8.935343e-02):1.626070e-01,16:8.043351e-01):4.049387e+00,(14:1.163188e+00,13:6.981982e-01):4.601499e-01):2.273887e-01,((10:6.392218e-01,(9:5.247553e-01,((6:2.123035e-02,27:1.718800e+00):3.822985e-01,(15:7.493481e-02,3:1.056878e-01):2.429172e-01):1.981194e-01):2.677287e-01):1.036482e-01,(12:5.400105e-01,(11:4.769620e-01,(8:3.605673e-01,(4:3.710284e-01,((7:8.550005e-02,2:1.111972e-01):3.513381e-01,5:3.169803e-01):8.109821e-02):8.099093e-02):1.877586e-01):8.518915e-02):2.536399e-01):3.912265e-01):4.091027e-01,((21:3.981073e-02,22:7.545290e-02):7.388339e-01,19:9.499157e-01):5.333430e-01):1.929468e-01,((20:5.082632e-01,35:5.759150e-02):1.006755e+00,(((29:2.441221e-01,30:2.722376e-01):8.546174e-02,((26:3.829584e-03,25:1.307570e-01):1.470454e-01,33:1.028979e-01):2.950339e-01):1.588301e-01,((34:1.665324e-01,24:1.500305e-01):9.936035e-02,(23:1.393008e-01,(28:3.290014e-01,(31:8.699757e-01,32:7.206055e-01):6.947211e-02):1.702524e-01):1.297098e-01):9.499226e-02):2.954528e-01):6.929321e-01,1:9.161455e-01);
   tree gen.3696000 = [&U] (((((14:1.074874e+00,13:8.028411e-01):2.573705e-01,((17:8.283806e-02,18:1.489398e-01):4.242205e-01,16:5.468845e-01):3.982395e+00):3.706497e-01,(((((6:1.159228e-01,27:1.464969e+00):2.433297e-01,(15:6.856710e-02,3:1.244480e-01):2.549125e-01):2.252608e-01,9:5.049088e-01):2.915041e-01,10:5.704317e-01):1.221083e-01,(11:5.024693e-01,(12:6.305900e-01,(((5:3.335518e-01,(7:9.743355e-02,2:9.859828e-02):3.519610e-01):9.963629e-02,4:3.484291e-01):7.024819e-02,8:3.514506e-01):1.396265e-01):5.801324e-02):2.268685e-01):4.134597e-01):5.898515e-01,((22:2.264284e-01,21:1.140888e-02):4.890382e-01,19:1.079358e+00):6.520990e-01):1.004782e-01,((35:1.793098e-02,20:2.144451e-01):1.114438e+00,(23:1.249457e-01,(((30:9.356447e-02,33:2.725954e-01):1.358441e-01,(29:1.479197e-01,34:1.441300e-01):4.717829e-02):2.233428e-01,(((26:8.452382e-03,31:9.551143e-01):1.239997e-02,25:3.155959e-02):1.186047e-01,(32:7.926011e-01,(28:4.405854e-01,24:1.946042e-01):1.019905e-02):4.272134e-02):1.587785e-01):8.034943e-02):3.050694e-01):6.000158e-01,1:8.350167e-01);
   tree gen.3696500 = [&U] ((((((18:1.408990e-01,17:6.737023e-02):9.384232e-02,16:7.905191e-01):3.979830e+00,(14:1.143208e+00,13:6.781210e-01):5.338917e-01):2.611152e-01,((10:5.160070e-01,(9:5.157416e-01,((6:6.323705e-02,27:1.689276e+00):3.124070e-01,(15:6.897426e-02,3:1.038724e-01):2.387446e-01):1.947164e-01):2.459824e-01):1.410987e-01,((11:4.687692e-01,12:5.635111e-01):8.404430e-02,(8:3.223154e-01,(4:3.646553e-01,((7:8.825802e-02,2:1.028650e-01):3.453032e-01,5:3.097066e-01):7.970519e-02):8.368313e-02):1.491805e-01):2.432951e-01):3.937935e-01):5.194708e-01,((21:4.297929e-02,22:6.001184e-02):7.358678e-01,19:9.861996e-01):5.743411e-01):1.430227e-01,((20:1.798752e-01,35:8.034893e-02):9.890027e-01,(((34:9.856726e-02,24:2.167453e-02):1.785051e-01,((28:3.233501e-01,(32:7.350838e-01,31:7.126558e-01):1.239509e-01):1.083528e-01,23:2.253072e-01):5.824627e-02):1.869113e-01,((30:1.916125e-01,29:8.248496e-02):1.162826e-01,((26:1.908402e-02,25:2.656647e-02):1.304934e-01,33:4.503188e-02):2.004608e-01):2.092576e-01):1.862584e-01):7.919376e-01,1:9.004089e-01);
   tree gen.3697000 = [&U] ((((((18:1.522117e-01,17:7.277936e-02):1.664425e-01,16:8.539896e-01):3.960216e+00,(14:1.234995e+00,13:7.325672e-01):3.940883e-01):3.328003e-01,((10:5.574370e-01,(9:5.571503e-01,((6:1.047537e-01,27:1.118550e+00):2.703543e-01,(15:7.451218e-02,3:1.122123e-01):2.579133e-01):1.976156e-01):2.657322e-01):1.778032e-01,(11:5.064065e-01,(12:6.087552e-01,(8:3.643605e-01,(4:3.939333e-01,((7:9.574040e-02,2:1.261859e-01):3.654699e-01,5:3.908856e-01):4.392415e-02):9.171560e-02):1.868335e-01):9.798687e-02):2.051822e-01):5.113837e-01):5.759957e-01,((21:7.165527e-02,22:1.124859e-01):7.949503e-01,19:9.990103e-01):4.808640e-01):1.545060e-01,((20:2.457233e-01,35:2.919190e-02):1.068409e+00,((23:2.814493e-01,((28:6.711711e-01,(32:7.941035e-01,31:7.698747e-01):6.400077e-02):1.152435e-01,(34:2.914404e-01,24:4.915483e-02):9.444651e-02):2.652273e-02):2.019183e-01,((30:2.069970e-01,(29:5.414188e-02,33:4.403236e-02):1.270444e-01):1.540624e-01,(26:2.678855e-03,25:6.404313e-02):2.043025e-01):1.230540e-01):3.283575e-01):8.555221e-01,1:8.929644e-01);
   tree gen.3697500 = [&U] (((35:2.172659e-01,27:4.374491e-01):9.769823e-01,(20:1.025048e+00,(((((24:4.316612e-02,28:4.854585e-01):2.510925e-02,32:9.543500e-01):6.745454e-02,(31:7.976884e-01,(25:7.448233e-02,26:4.146700e-03):1.444521e-01):1.895178e-01):1.098240e-01,23:1.425935e-01):6.211313e-03,((34:2.939401e-01,(30:7.975946e-02,33:3.194474e-01):8.243719e-02):6.821984e-02,29:2.072335e-01):1.821858e-01):2.666082e-01):5.341697e-01):3.444068e-01,((((14:1.200653e+00,13:7.210198e-01):4.617131e-01,((17:5.653183e-02,18:1.601956e-01):3.543451e-01,16:7.255001e-01):4.013366e+00):2.325555e-01,((11:5.546603e-01,(12:5.956223e-01,(4:3.392070e-01,((5:2.809554e-01,(7:9.258748e-02,2:1.088139e-01):3.447288e-01):7.344302e-02,8:4.757950e-01):6.513048e-02):2.305911e-01):6.409407e-02):2.555694e-01,(10:6.046981e-01,(((3:1.026516e-01,15:7.474270e-02):2.323375e-01,6:4.030359e-01):1.600717e-01,9:6.405610e-01):2.608250e-01):1.697214e-01):4.194346e-01):4.742090e-01,(19:1.272284e+00,(21:9.151806e-02,22:8.950155e-02):5.966704e-01):6.597007e-01):1.846268e-01,1:1.074677e+00);
   tree gen.3698000 = [&U] ((((((18:1.589364e-01,17:5.800607e-02):1.100681e-01,16:7.788229e-01):3.756613e+00,(14:1.171502e+00,13:6.794750e-01):4.132841e-01):3.605803e-01,((10:5.287780e-01,(9:5.285060e-01,((6:8.032318e-03,27:1.061043e+00):3.656667e-01,(15:7.068135e-02,3:1.162852e-01):2.446534e-01):1.836590e-01):2.172545e-01):1.686620e-01,(11:4.803711e-01,(12:5.774578e-01,(8:3.456279e-01,(4:3.736803e-01,((7:9.081819e-02,2:1.016693e-01):3.466803e-01,5:3.424268e-01):8.743502e-02):8.612601e-02):1.772280e-01):8.436894e-02):1.890105e-01):4.835052e-01):4.716178e-01,((21:6.991183e-02,22:6.222463e-02):9.025186e-01,19:9.275586e-01):4.782012e-01):1.525334e-01,((20:6.817223e-03,35:2.178028e-02):1.245102e+00,(((26:8.016412e-03,25:4.272149e-02):3.570803e-01,((34:5.102492e-01,((28:3.250693e-01,24:1.646156e-01):1.882879e-01,(31:7.272545e-01,32:6.297174e-01):1.544097e-01):8.865076e-02):2.828028e-03,(30:1.963549e-01,(29:1.389990e-01,33:4.369390e-01):1.278760e-01):2.296650e-01):3.848672e-02):5.448371e-02,23:1.317629e-01):2.807181e-01):6.676367e-01,1:8.470552e-01);
   tree gen.3698500 = [&U] (((((14:1.165031e+00,13:7.005000e-01):3.206575e-01,((17:6.449763e-02,18:1.616842e-01):4.005177e-01,16:5.816705e-01):3.734358e+00):4.292125e-01,(((((6:7.096173e-02,27:2.356833e+00):3.825583e-01,(15:6.707021e-02,3:1.205963e-01):2.544209e-01):2.165364e-01,9:5.271368e-01):2.554733e-01,10:6.017098e-01):9.427402e-02,(((((5:3.634326e-01,(7:7.646476e-02,2:1.004973e-01):3.012024e-01):5.664204e-02,4:3.637682e-01):8.563224e-02,8:3.441935e-01):2.081734e-01,12:6.150040e-01):6.674754e-02,11:5.142745e-01):2.520113e-01):4.077582e-01):4.582062e-01,((22:8.723205e-02,21:4.152440e-02):7.929703e-01,19:1.126876e+00):4.988156e-01):1.625694e-01,((35:1.853403e-01,20:8.633818e-01):6.660050e-01,(33:6.714940e-01,(((30:2.351825e-01,(29:9.003924e-02,34:9.323365e-02):3.786056e-02):1.999171e-01,23:2.337720e-01):5.018040e-02,((28:2.871062e-01,(25:4.035263e-02,26:9.989276e-03):1.021117e-02):2.593191e-01,((32:6.866543e-01,24:2.238802e-01):6.746666e-02,31:8.834794e-01):1.065782e-01):4.327405e-02):1.967072e-01):2.403985e-01):7.635317e-01,1:1.015730e+00);
   tree gen.3699000 = [&U] (((35:8.502380e-02,27:9.215605e-01):8.424007e-01,(((23:1.785469e-01,((((32:5.065903e-01,24:1.985342e-02):8.622597e-02,31:9.078045e-01):9.005824e-02,(25:1.595638e-02,28:3.639987e-01):1.141059e-02):3.495873e-02,26:8.671896e-03):1.057103e-01):1.198500e-01,(30:8.759391e-02,(29:5.069250e-02,(34:3.413153e-02,33:4.311589e-02):4.131229e-02):1.690526e-01):2.069785e-01):2.404021e-01,20:9.298562e-01):2.298915e-02):9.312873e-01,((((14:1.130704e+00,13:6.825187e-01):4.388924e-01,((17:6.617686e-02,18:1.510040e-01):2.942028e-01,16:6.867597e-01):4.389286e+00):1.568924e-01,((((8:3.239575e-01,((5:3.758125e-01,(7:8.097711e-02,2:1.030035e-01):2.578236e-01):1.090609e-01,4:3.269612e-01):8.275808e-02):1.336863e-01,12:6.145970e-01):3.817922e-02,11:5.246897e-01):2.213860e-01,(10:6.408995e-01,(((3:1.100119e-01,15:4.872889e-02):2.374121e-01,6:4.119554e-01):1.555917e-01,9:6.063562e-01):2.468974e-01):1.610295e-01):3.970375e-01):5.765383e-01,(19:1.000824e+00,(21:1.267464e-01,22:3.529295e-02):6.280210e-01):7.071551e-01):2.698191e-01,1:9.671333e-01);
   tree gen.3699500 = [&U] ((((((28:3.940677e-01,(32:5.552790e-01,31:7.083557e-01):3.098088e-01):1.406219e-01,((34:9.703458e-02,33:3.816630e-02):4.073407e-01,24:1.605978e-01):2.706759e-02):5.289235e-02,23:1.759921e-01):2.350740e-01,(30:1.197051e-01,((26:4.492040e-03,25:4.576003e-02):4.095025e-01,(20:4.735482e-01,29:2.975763e-02):2.924360e-01):8.303615e-02):2.628000e-01):4.637133e-01,(35:4.790955e-01,27:1.425633e+00):8.657213e-01):5.147154e-01,((19:8.918198e-01,(22:8.333139e-02,21:1.252208e-01):8.253354e-01):4.472727e-01,((((17:7.105510e-02,18:1.407888e-01):1.298727e-01,16:7.701375e-01):3.724482e+00,(14:1.246157e+00,13:7.598769e-01):3.703064e-01):1.752084e-01,((((6:4.033621e-01,(15:6.903391e-02,3:1.169479e-01):2.110234e-01):1.724308e-01,9:4.693800e-01):2.410487e-01,10:5.499667e-01):1.418470e-01,(11:5.096184e-01,(12:5.859589e-01,(8:3.510542e-01,(((7:1.109538e-01,2:7.911481e-02):2.983834e-01,5:3.462616e-01):5.617906e-02,4:3.533672e-01):1.028001e-01):1.705038e-01):4.091595e-02):2.593286e-01):4.086853e-01):4.644308e-01):2.532788e-01,1:8.254486e-01);
   tree gen.3700000 = [&U] (((((14:1.162136e+00,13:7.286264e-01):4.629002e-01,((17:7.047531e-02,18:1.779285e-01):2.525200e-01,16:6.405671e-01):4.247782e+00):1.958816e-01,(((((6:1.255023e-01,27:1.495567e+00):2.777046e-01,(15:6.690352e-02,3:1.076264e-01):2.627346e-01):2.159983e-01,9:5.325087e-01):2.828148e-01,10:6.710071e-01):1.047976e-01,(((((5:3.379218e-01,(7:1.073206e-01,2:8.721679e-02):3.004538e-01):9.295879e-02,4:3.628641e-01):7.633809e-02,8:4.079031e-01):1.954161e-01,12:6.134755e-01):7.991697e-02,11:5.108318e-01):2.380626e-01):4.895073e-01):4.516218e-01,((22:1.368668e-01,21:5.008953e-02):6.723125e-01,19:1.124075e+00):7.913601e-01):2.973895e-01,((35:2.261757e-01,20:6.171397e-01):2.834350e-01,((((24:2.955371e-01,(28:4.003316e-01,(32:6.688940e-01,31:8.812837e-01):1.956121e-02):1.528507e-01):1.099788e-02,23:2.669038e-01):1.098675e-01,((25:3.630253e-02,26:4.952112e-03):2.118159e-01,(34:1.336841e-01,(29:1.955475e-01,30:2.168798e-01):6.230677e-02):4.643677e-02):1.295618e-01):3.421905e-02,33:6.867592e-01):3.038472e-01):7.172116e-01,1:9.297703e-01);
   tree gen.3700500 = [&U] (((((14:1.044467e+00,13:6.886654e-01):5.688312e-01,((17:7.018455e-02,18:1.681701e-01):2.620673e-01,16:6.054356e-01):3.993895e+00):2.407571e-01,(((((6:1.293549e-01,27:1.423745e+00):2.624741e-01,(15:8.423107e-02,3:9.771491e-02):2.855298e-01):1.452882e-01,9:5.033037e-01):2.906736e-01,10:6.342061e-01):1.748017e-01,(((((5:3.193887e-01,(7:1.014347e-01,2:8.243345e-02):2.839756e-01):7.272780e-02,4:3.429631e-01):7.125447e-02,8:3.241611e-01):1.846986e-01,12:5.798299e-01):6.745141e-02,11:4.828156e-01):2.250062e-01):4.535944e-01):3.887359e-01,((22:1.293604e-01,21:4.734241e-02):6.016354e-01,19:1.062426e+00):7.479585e-01):2.172517e-01,((35:1.026758e-01,20:5.832931e-01):4.757827e-01,(((((29:1.848228e-01,30:2.102519e-01):2.507655e-02,34:1.683820e-01):8.962519e-02,(((32:6.337529e-01,(28:4.135902e-01,24:2.616718e-01):1.597642e-02):6.402854e-02,31:8.683920e-01):6.124757e-02,23:2.522656e-01):1.923544e-01):2.899419e-02,(25:3.246566e-02,26:6.310470e-03):2.763619e-01):7.227317e-02,33:6.178252e-01):3.503465e-01):6.778766e-01,1:8.787777e-01);
   tree gen.3701000 = [&U] ((((34:4.843862e-01,(33:6.237112e-01,(((32:6.934166e-01,31:7.714115e-01):2.079152e-01,28:4.291465e-01):1.490789e-01,(24:1.501104e-01,23:6.752859e-02):8.921561e-02):1.876428e-02):4.651245e-02):6.839551e-02,((30:2.461755e-01,(20:4.662495e-01,29:8.587713e-03):2.306151e-01):1.693000e-01,(26:2.800236e-02,25:5.159153e-02):3.232850e-01):2.416134e-01):5.551762e-01,(35:7.248334e-02,27:1.419730e+00):4.368826e-01):5.506831e-01,((19:1.012305e+00,(22:9.330155e-02,21:6.278817e-02):6.822520e-01):6.360208e-01,((((17:8.666667e-02,18:1.533214e-01):1.280804e-01,16:8.945695e-01):4.056025e+00,(14:1.095420e+00,13:7.353688e-01):3.897390e-01):2.329708e-01,((((6:4.666233e-01,(15:7.517911e-02,3:1.055716e-01):2.585227e-01):1.864183e-01,9:5.111629e-01):2.264421e-01,10:5.989232e-01):1.091182e-01,((12:6.366988e-01,(8:3.823041e-01,(((7:9.483965e-02,2:8.615739e-02):3.353319e-01,5:3.770848e-01):7.135637e-02,4:3.848230e-01):5.799342e-02):1.644806e-01):5.049649e-02,11:5.549831e-01):2.872630e-01):4.670469e-01):3.980549e-01):1.243071e-01,1:9.725501e-01);
   tree gen.3701500 = [&U] ((((((18:9.196061e-02,17:1.069494e-01):2.711798e-01,16:7.802549e-01):3.548866e+00,(14:1.061828e+00,13:7.135695e-01):4.370387e-01):1.569457e-01,((10:5.869649e-01,(9:5.593852e-01,((6:8.255782e-02,27:1.827853e+00):2.564588e-01,(15:6.743127e-02,3:1.041650e-01):3.134294e-01):2.388076e-01):2.157867e-01):1.049551e-01,((((5:2.969223e-01,(7:7.385622e-02,2:1.230875e-01):2.911858e-01):4.762528e-02,4:3.860169e-01):5.379593e-02,8:4.143644e-01):1.823860e-01,(12:5.436042e-01,11:4.812543e-01):8.208204e-02):2.442908e-01):4.240488e-01):4.500605e-01,((21:1.102674e-01,22:4.092842e-02):6.619692e-01,19:1.136498e+00):6.392787e-01):1.668557e-01,((20:3.008983e-01,35:8.376334e-02):9.001109e-01,(23:1.532187e-01,((31:1.012431e+00,(((24:4.065702e-02,28:1.732403e-01):7.791021e-02,(25:2.493808e-02,26:9.864691e-03):3.639147e-02):9.639332e-02,32:4.703564e-01):6.267739e-03):1.793032e-01,((29:2.348563e-01,(30:1.825277e-01,34:1.928129e-01):1.052878e-02):1.072405e-01,33:5.118412e-01):8.709607e-02):9.156220e-02):4.683808e-01):6.227983e-01,1:8.915162e-01);
   tree gen.3702000 = [&U] (((35:1.987541e-02,27:4.447746e-01):9.423052e-01,(((((((26:2.803661e-04,(25:4.653930e-02,24:9.290395e-02):2.302102e-02):5.304728e-02,32:1.020496e+00):1.291513e-02,28:3.614671e-01):8.468013e-02,(23:1.336312e-01,31:8.886698e-01):8.173902e-02):1.036139e-01,34:1.317983e-01):4.190701e-02,((29:2.821420e-02,33:2.364397e-01):2.017398e-01,30:2.469315e-01):1.754800e-01):3.412825e-01,20:1.034766e+00):3.447312e-01):4.220288e-01,((((14:1.076210e+00,13:7.664656e-01):4.478848e-01,((17:8.002353e-02,18:1.562268e-01):2.574824e-01,16:6.627275e-01):4.203841e+00):3.368829e-01,(((12:6.103525e-01,(8:3.133097e-01,((5:3.429214e-01,(7:8.555143e-02,2:1.265358e-01):3.644378e-01):8.583223e-02,4:3.617014e-01):7.640995e-02):1.720785e-01):7.942395e-02,11:5.074443e-01):3.170564e-01,(10:5.059693e-01,(((3:1.093321e-01,15:5.658694e-02):2.802729e-01,6:4.127008e-01):1.689083e-01,9:5.864265e-01):3.071720e-01):1.298498e-01):4.123456e-01):5.563285e-01,(19:9.679288e-01,(21:7.065964e-02,22:1.106645e-01):6.715015e-01):5.468777e-01):2.739025e-01,1:8.787229e-01);
   tree gen.3702500 = [&U] ((((((18:1.302389e-01,17:7.687909e-02):3.216404e-01,16:6.285619e-01):3.767737e+00,(14:1.127315e+00,13:7.482851e-01):4.639924e-01):3.791775e-01,((10:6.280633e-01,(9:5.913018e-01,((6:3.246976e-02,27:1.940583e+00):2.942762e-01,(15:6.232126e-02,3:1.230690e-01):2.656037e-01):1.674872e-01):3.232694e-01):1.191854e-01,(11:4.684857e-01,(12:5.771301e-01,((((7:8.574189e-02,2:1.306787e-01):3.483820e-01,5:3.595340e-01):8.447696e-02,4:3.995108e-01):7.313911e-02,8:4.399197e-01):1.796617e-01):9.932413e-02):2.999091e-01):3.324200e-01):4.841140e-01,((21:8.383386e-02,22:8.835280e-02):5.806405e-01,19:1.301222e+00):6.930472e-01):2.618729e-01,((20:8.441580e-01,35:3.800523e-01):3.459841e-01,(((30:2.261538e-01,29:4.182628e-01):7.514481e-02,(23:1.039836e-01,(33:2.614863e-01,34:1.528045e-01):1.608507e-01):1.675418e-02):1.260405e-01,(31:1.213241e+00,(28:3.389419e-01,(26:2.983193e-03,(25:2.581599e-02,(24:8.568917e-02,32:5.810954e-01):7.166063e-02):7.387281e-03):1.559604e-01):1.636523e-01):5.436399e-02):4.425252e-01):6.696944e-01,1:9.464992e-01);
   tree gen.3703000 = [&U] ((((((18:1.901497e-01,17:4.338374e-02):3.232276e-01,16:6.316637e-01):3.786329e+00,(14:1.132878e+00,13:7.519777e-01):4.662821e-01):2.721718e-01,((10:5.775555e-01,(9:5.942198e-01,((6:6.335635e-02,27:1.360309e+00):3.078416e-01,(15:6.372690e-02,3:1.231510e-01):3.102627e-01):1.683137e-01):3.248646e-01):1.646013e-01,((12:6.056897e-01,((((7:8.616500e-02,2:1.173353e-01):3.356677e-01,5:3.687734e-01):8.489383e-02,4:4.043181e-01):5.715903e-02,8:4.420906e-01):1.805483e-01):5.956435e-02,11:4.707975e-01):3.238991e-01):3.166540e-01):5.690616e-01,((21:5.668704e-02,22:1.098165e-01):5.835058e-01,19:1.307643e+00):5.052950e-01):2.631652e-01,((20:7.677570e-01,35:3.532203e-01):3.093235e-01,(((29:2.444749e-01,(30:1.068602e-01,(33:7.841770e-02,34:3.970088e-02):2.113803e-01):1.268181e-01):1.785382e-02,23:1.595028e-01):1.029408e-01,(31:1.219228e+00,(28:5.524508e-01,((25:2.130444e-02,26:3.124830e-02):5.019286e-03,(24:2.997184e-02,32:5.839630e-01):1.439651e-01):6.321548e-02):3.453007e-02):1.355426e-01):4.447089e-01):6.729992e-01,1:9.511699e-01);
   tree gen.3703500 = [&U] (((((14:1.112732e+00,13:8.200714e-01):4.360162e-01,((17:9.136230e-02,18:1.398655e-01):2.799771e-01,16:6.238283e-01):4.446473e+00):1.927700e-01,(((((6:1.174278e-01,27:1.541216e+00):2.789347e-01,(15:9.973368e-02,3:8.693196e-02):2.063062e-01):2.080059e-01,9:5.092442e-01):3.196499e-01,10:6.756567e-01):1.265743e-01,((12:5.619044e-01,11:5.568906e-01):5.018966e-02,((4:3.905807e-01,((7:9.599069e-02,2:8.816372e-02):2.692659e-01,5:3.446890e-01):5.751001e-02):8.262441e-02,8:3.449426e-01):2.035258e-01):2.567612e-01):5.525053e-01):5.404153e-01,((22:3.953444e-02,21:1.008147e-01):7.657245e-01,19:9.122986e-01):6.050027e-01):2.939469e-01,((35:7.172545e-02,20:6.773966e-01):7.006575e-01,((((28:4.111121e-01,((26:3.265340e-02,(32:5.243639e-01,31:7.568874e-01):2.095144e-01):2.194533e-02,25:4.085583e-02):4.950843e-02):5.643973e-02,34:5.121353e-01):9.260702e-02,(23:5.604228e-02,24:1.455312e-01):1.066341e-01):1.964632e-01,((33:2.662116e-01,29:2.161900e-01):3.245637e-01,30:2.480462e-01):1.679411e-01):3.890656e-01):8.607941e-01,1:8.712016e-01);
   tree gen.3704000 = [&U] (((35:9.059513e-02,27:9.036228e-01):4.796552e-01,((((24:1.771820e-01,23:4.700313e-02):3.893423e-03,(34:2.305132e-01,(((31:7.899104e-01,(32:9.572068e-01,28:3.522049e-01):6.261961e-02):9.425537e-02,25:1.262088e-02):3.181180e-02,26:3.752056e-03):1.082285e-02):4.623460e-02):1.873467e-01,((30:6.908475e-02,29:1.681101e-01):7.876811e-03,33:1.424389e-02):2.546778e-01):3.089202e-01,20:1.054756e+00):6.885589e-01):1.533931e-01,((((14:9.380917e-01,13:7.383967e-01):4.314827e-01,((17:6.773810e-02,18:1.523002e-01):2.591174e-01,16:6.384576e-01):3.912653e+00):2.685926e-01,(((12:5.815866e-01,(8:3.628021e-01,(5:3.366359e-01,(4:3.041986e-01,(7:6.027630e-02,2:1.219019e-01):2.810899e-01):4.451526e-02):8.889065e-02):1.307301e-01):3.965689e-02,11:4.888610e-01):1.923337e-01,(10:5.142899e-01,(((3:9.178067e-02,15:6.088666e-02):2.700089e-01,6:3.590737e-01):1.458949e-01,9:5.243838e-01):2.671269e-01):1.475744e-01):3.293674e-01):3.259914e-01,(19:1.243000e+00,(21:4.600704e-02,22:7.503639e-02):5.905653e-01):5.628157e-01):9.947128e-02,1:8.902103e-01);
   tree gen.3704500 = [&U] (((((14:1.093057e+00,13:7.057389e-01):5.635008e-01,((17:8.843497e-02,18:1.329241e-01):2.760206e-01,16:6.150125e-01):4.074770e+00):1.900458e-01,((((6:4.447798e-01,((15:8.260369e-02,3:1.056352e-01):2.014736e-01,27:1.172426e+00):9.301782e-02):1.754854e-01,9:5.538135e-01):3.276746e-01,10:6.661085e-01):1.375412e-01,((11:5.490207e-01,((4:3.850611e-01,((7:1.045011e-01,2:8.691782e-02):3.313186e-01,5:3.398179e-01):1.058635e-01):7.711281e-02,8:3.503905e-01):1.182254e-01):5.467869e-02,12:5.731169e-01):2.624135e-01):3.857652e-01):5.327783e-01,((22:6.039432e-02,21:5.793906e-02):7.549034e-01,19:9.008471e-01):5.744613e-01):1.295511e-01,((35:4.351013e-01,20:5.094523e-01):7.933535e-01,(((((((32:5.169538e-01,31:7.461913e-01):1.830689e-01,28:3.624736e-01):1.390095e-01,25:8.964539e-05):2.455762e-02,34:3.571624e-01):1.815529e-02,26:5.912494e-03):9.818904e-02,(23:7.845563e-02,24:1.675746e-01):2.443873e-02):1.427459e-01,(29:3.074104e-01,(30:9.863066e-02,33:5.563043e-01):7.298056e-02):2.901986e-01):2.791993e-01):7.439745e-01,1:9.351487e-01);
   tree gen.3705000 = [&U] ((((((18:1.503601e-01,17:6.767269e-02):3.017021e-01,16:6.316087e-01):3.484197e+00,(14:1.132779e+00,13:7.058379e-01):4.675040e-01):1.850646e-01,((10:5.585791e-01,(9:4.381588e-01,((6:2.659078e-01,27:1.330039e+00):1.073305e-01,(15:9.310383e-02,3:9.512341e-02):2.980893e-01):2.423975e-01):2.934802e-01):1.645870e-01,((11:4.720242e-01,12:5.691648e-01):6.795645e-02,((4:3.850381e-01,(5:3.663067e-01,(7:1.196725e-01,2:8.752399e-02):3.517058e-01):5.747382e-02):7.450230e-02,8:4.420521e-01):1.557113e-01):2.921772e-01):4.447424e-01):5.596280e-01,((21:4.485115e-02,22:1.167845e-01):6.384081e-01,19:1.167813e+00):7.299502e-01):1.250155e-01,((20:6.765717e-01,35:5.382868e-01):5.206726e-01,(((29:1.136622e-01,23:8.044870e-02):6.609276e-02,((33:3.172162e-01,34:1.197387e-01):4.838373e-02,30:1.018260e-01):8.957501e-02):1.683904e-01,(28:5.305004e-01,((31:1.217526e+00,(25:7.942125e-02,26:1.603120e-02):4.838278e-03):7.174899e-02,(24:1.450368e-02,32:3.816400e-01):1.490486e-01):1.667104e-01):6.579043e-02):3.384992e-01):8.109592e-01,1:8.996853e-01);
   tree gen.3705500 = [&U] (((19:1.115948e+00,(22:7.940811e-02,21:1.043701e-01):8.498463e-01):5.909222e-01,((((17:9.729759e-02,18:1.637505e-01):3.043759e-01,16:6.581223e-01):4.200246e+00,(14:1.162447e+00,13:7.291054e-01):4.056472e-01):2.855536e-01,(((8:3.990708e-01,(4:4.120802e-01,((2:1.028553e-01,7:1.215501e-01):3.030085e-01,5:3.965955e-01):3.579524e-02):9.047542e-02):1.400201e-01,(12:5.504458e-01,11:4.915730e-01):1.059779e-01):2.478107e-01,((((27:2.146736e+00,(3:1.074995e-01,15:7.568543e-02):1.416305e-01):9.649308e-02,6:3.848474e-01):1.957065e-01,9:5.642490e-01):3.043412e-01,10:5.189280e-01):1.138646e-01):4.053101e-01):5.359407e-01):2.166354e-01,(((20:1.404173e+00,((32:6.099349e-01,(28:4.750366e-01,(29:1.156418e-01,30:1.666571e-01):7.034113e-03):4.104439e-02):1.414943e-01,(24:2.016294e-01,((25:2.319164e-02,31:8.822935e-01):2.762395e-02,26:5.673908e-03):1.984017e-01):1.393329e-02):7.635333e-02):2.926028e-02,(34:3.442769e-01,(23:1.365811e-01,33:7.108060e-01):2.200559e-02):1.933486e-02):9.497778e-01,35:9.065665e-01):2.470904e-01,1:8.546110e-01);
   tree gen.3706000 = [&U] ((((22:8.607688e-02,21:8.294397e-02):7.968461e-01,19:8.213727e-01):5.250806e-01,(((14:1.183829e+00,13:8.675565e-01):6.600422e-01,((17:5.166704e-02,18:1.714562e-01):2.067165e-01,16:8.031564e-01):4.100944e+00):7.022776e-02,((10:5.749155e-01,(((6:5.856112e-02,27:1.615898e+00):2.796225e-01,(15:8.397036e-02,3:1.129790e-01):2.442749e-01):2.262745e-01,9:4.886585e-01):2.802842e-01):1.225813e-01,((12:6.939873e-01,11:5.541285e-01):9.899673e-02,(8:4.062012e-01,(((7:1.013735e-01,2:8.565780e-02):2.670119e-01,5:3.576532e-01):9.326904e-02,4:3.873327e-01):7.579608e-02):1.013811e-01):2.669923e-01):3.733383e-01):4.874635e-01):2.026488e-01,(35:6.292269e-01,((34:3.969204e-01,(((32:6.424703e-01,((31:9.223332e-01,25:7.909043e-02):2.001272e-02,26:1.482611e-03):1.118008e-02):1.961409e-01,(28:3.025648e-01,24:8.978778e-02):1.890558e-01):9.243064e-02,((23:5.254321e-02,(30:1.726036e-01,29:2.917614e-01):6.452470e-02):1.762353e-01,33:7.533991e-01):6.361989e-02):1.958472e-02):2.910251e-01,20:1.296063e+00):7.150143e-01):1.796746e-01,1:9.207339e-01);
   tree gen.3706500 = [&U] ((((22:7.606299e-02,21:7.993506e-02):7.783101e-01,19:7.854921e-01):7.439095e-01,(((14:1.132115e+00,13:7.567462e-01):5.057676e-01,((17:4.655422e-02,18:1.575086e-01):2.175683e-01,16:7.680716e-01):3.921800e+00):1.650592e-01,((10:5.498011e-01,(((6:5.600296e-02,27:1.545310e+00):2.674076e-01,(15:8.030223e-02,3:1.080437e-01):3.096796e-01):2.380590e-01,9:4.673121e-01):2.669737e-01):1.172265e-01,(12:6.636714e-01,((8:3.763014e-01,(4:3.704126e-01,((7:9.427490e-02,2:8.191595e-02):2.596462e-01,5:3.420296e-01):9.079928e-02):7.248504e-02):9.695245e-02,11:5.561900e-01):7.651442e-02):2.553291e-01):3.570295e-01):4.661693e-01):1.937964e-01,(35:8.983242e-01,((33:3.707810e-01,(34:3.797598e-01,(((29:2.790162e-01,30:1.448354e-01):9.388668e-02,23:3.539627e-02):1.497334e-01,((28:4.537234e-01,24:1.802183e-01):5.022227e-02,((32:6.144049e-01,(26:1.467919e-03,25:2.930960e-02):1.498206e-01):2.209386e-02,31:8.677264e-01):1.588472e-01):1.061218e-01):1.048460e-01):1.326221e-02):1.993497e-01,20:1.181813e+00):2.869127e-01):5.145212e-01,1:8.805129e-01);
   tree gen.3707000 = [&U] ((((((18:1.756842e-01,17:6.802195e-02):3.032592e-01,16:6.348685e-01):4.065820e+00,(14:1.164000e+00,13:6.676039e-01):4.699168e-01):3.712516e-01,((10:5.614620e-01,(9:5.349373e-01,((6:2.020742e-01,27:1.732793e+00):2.061523e-01,(15:7.641658e-02,3:1.194680e-01):2.949599e-01):1.992452e-01):2.680151e-01):1.706949e-01,(11:4.805457e-01,(((4:3.870253e-01,((7:1.072438e-01,2:8.797571e-02):2.753811e-01,5:3.698278e-01):6.947228e-02):7.008842e-02,8:4.443336e-01):1.943044e-01,12:5.732633e-01):8.394932e-02):2.454433e-01):2.900122e-01):6.600532e-01,((21:8.069552e-02,22:1.132350e-01):5.760948e-01,19:9.491570e-01):4.795013e-01):2.227646e-01,((20:5.918068e-01,35:5.359165e-01):5.803620e-01,((23:1.725510e-01,(((33:2.169954e-01,29:7.515774e-02):7.144915e-02,34:3.104207e-02):1.736013e-01,30:1.301159e-01):1.409936e-01):2.698998e-02,((((31:9.503127e-01,26:1.932993e-02):1.081828e-02,(25:1.477415e-02,24:3.832167e-02):3.375386e-02):3.384259e-02,32:6.401291e-01):1.450987e-01,28:3.269235e-01):1.592187e-01):3.826534e-01):6.484656e-01,1:9.043287e-01);
   tree gen.3707500 = [&U] (((35:2.857078e-03,27:1.087212e+00):1.181366e+00,((((30:1.840955e-01,29:1.508651e-01):9.221652e-02,((25:5.242283e-02,26:3.211145e-02):3.654862e-01,((((31:7.407915e-01,32:5.565385e-01):6.707558e-03,24:2.626495e-01):2.488276e-02,28:3.339540e-01):7.299782e-02,(23:8.128994e-02,34:2.304834e-01):1.303682e-01):3.646605e-02):8.539025e-03):2.266682e-01,33:7.519001e-01):5.396390e-02,20:1.197301e+00):4.767178e-01):3.270573e-01,((((14:1.215746e+00,13:7.463029e-01):5.331327e-01,((17:7.337585e-02,18:1.440854e-01):1.918362e-01,16:7.121281e-01):4.627726e+00):2.898149e-01,((11:4.839685e-01,((8:4.154034e-01,(4:3.751088e-01,((7:9.658715e-02,2:1.083612e-01):2.737514e-01,5:3.768345e-01):8.626646e-02):1.016642e-01):1.943623e-01,12:6.226494e-01):1.302765e-01):3.090172e-01,(10:5.363572e-01,(((3:1.300171e-01,15:6.312214e-02):2.654205e-01,6:4.002455e-01):1.692862e-01,9:5.799839e-01):2.715255e-01):9.521093e-02):3.456399e-01):4.852185e-01,(19:8.419329e-01,(21:6.871862e-02,22:2.197227e-02):9.855208e-01):6.366858e-01):2.288154e-01,1:8.825902e-01);
   tree gen.3708000 = [&U] ((((22:7.020269e-02,21:8.686836e-02):8.366358e-01,19:9.778685e-01):5.722535e-01,(((14:1.147419e+00,13:8.501755e-01):3.331123e-01,((17:5.669849e-02,18:1.596378e-01):3.614689e-01,16:6.287584e-01):3.974817e+00):2.237868e-01,((10:6.052481e-01,(((6:5.724378e-02,27:1.566200e+00):3.470961e-01,(15:4.647565e-02,3:1.095042e-01):2.505651e-01):2.452758e-01,9:4.736294e-01):2.511109e-01):1.381203e-01,(11:5.637088e-01,((8:3.813884e-01,(4:3.754200e-01,((7:9.662637e-02,2:9.701942e-02):2.494091e-01,5:3.186750e-01):8.069001e-02):7.551262e-02):2.199139e-01,12:6.118953e-01):4.379570e-02):2.770890e-01):3.645003e-01):5.266993e-01):2.339400e-01,(35:1.109817e+00,(((23:1.551922e-02,33:3.582296e-01):2.086585e-01,((((26:4.091114e-02,25:1.777362e-02):1.948065e-01,28:4.218279e-01):8.511667e-02,(24:1.710622e-01,(32:7.091158e-01,31:8.232820e-01):1.165458e-01):3.981743e-02):1.506654e-01,((34:5.223771e-02,30:2.693741e-02):1.958611e-01,29:1.659415e-01):1.421904e-01):1.523180e-01):2.743366e-01,20:9.889283e-01):3.749720e-01):5.991719e-01,1:8.924161e-01);
   tree gen.3708500 = [&U] (((((10:5.855746e-01,(9:4.895519e-01,((3:1.247969e-01,15:5.980180e-02):3.272363e-01,6:3.113068e-01):2.258722e-01):2.460833e-01):1.056368e-01,(12:5.267548e-01,(((((7:1.021917e-01,2:1.058201e-01):2.669341e-01,5:3.470184e-01):8.913502e-02,4:3.903831e-01):7.414239e-02,8:3.632133e-01):1.862815e-01,11:4.728715e-01):8.663097e-02):2.367312e-01):4.314437e-01,((13:7.419011e-01,14:1.283420e+00):4.310255e-01,(27:1.420351e+00,((17:7.616419e-02,18:1.313704e-01):3.108246e-01,16:5.443026e-01):3.771901e+00):2.484396e-01):3.149267e-01):5.752566e-01,(19:1.057443e+00,(22:6.176401e-02,21:3.606247e-02):7.112673e-01):8.098013e-01):1.012009e-01,((35:4.765107e-02,20:1.158320e+00):3.346007e-01,((((((25:9.739818e-02,24:4.483229e-02):8.526023e-02,26:2.717703e-03):1.204922e-02,28:2.522504e-01):6.926048e-02,(32:4.854098e-01,31:8.705899e-01):2.094387e-01):1.852240e-01,((29:1.820952e-01,33:4.529688e-01):1.219612e-02,(30:8.090230e-02,34:6.741050e-02):1.779139e-01):2.503902e-01):9.207513e-02,23:1.812720e-01):3.228077e-01):7.793906e-01,1:9.211272e-01);
   tree gen.3709000 = [&U] ((((22:6.729959e-02,21:1.208167e-01):6.855502e-01,19:1.063313e+00):5.807699e-01,(((14:1.164495e+00,13:7.886322e-01):5.354429e-01,((17:5.754229e-02,18:1.620136e-01):3.668484e-01,16:5.437520e-01):3.606582e+00):1.641972e-01,((10:6.142554e-01,(((6:5.809569e-02,27:1.589509e+00):3.246876e-01,(15:4.797211e-02,3:1.111339e-01):2.542940e-01):1.827320e-01,9:4.806780e-01):2.988287e-01):1.401759e-01,((12:5.367980e-01,11:5.584470e-01):1.302081e-01,(8:4.134359e-01,(5:3.688528e-01,((7:7.338493e-02,2:9.846327e-02):2.723998e-01,4:3.810071e-01):5.541563e-02):7.262522e-02):1.734399e-01):2.438281e-01):4.535312e-01):4.008332e-01):1.815861e-01,(((23:5.890547e-02,33:6.486289e-01):9.665477e-02,((((28:1.550714e-01,24:1.006726e-01):7.419490e-02,(26:4.071347e-03,25:9.471810e-02):1.094483e-01):1.449195e-01,(31:8.421784e-01,32:8.416944e-01):9.641612e-02):1.267385e-01,((34:5.753690e-02,30:8.768981e-02):9.923255e-02,29:1.737685e-01):1.252153e-01):1.384284e-01):3.222990e-01,(20:9.913372e-01,35:3.269088e-01):2.580309e-01):6.646613e-01,1:1.000008e+00);
   tree gen.3709500 = [&U] (((20:9.607431e-01,(((29:1.492765e-01,30:2.175062e-01):1.253075e-01,33:5.293083e-01):1.718531e-01,((24:2.808414e-01,23:1.687838e-01):1.199866e-02,(((32:6.558689e-01,28:5.991860e-01):5.801250e-02,((25:1.050569e-02,31:7.444270e-01):5.304568e-02,26:4.185163e-03):2.037262e-01):1.140423e-01,34:4.520503e-01):3.968240e-02):4.615180e-02):2.127908e-01):2.322387e-01,35:8.530656e-01):5.178894e-01,((19:1.076171e+00,(22:7.714345e-02,21:6.236263e-02):7.662044e-01):6.382150e-01,((((17:8.406595e-02,18:1.745729e-01):3.158777e-01,16:5.730217e-01):3.906571e+00,(14:1.043751e+00,13:7.242926e-01):3.641587e-01):1.730754e-01,((12:5.591690e-01,((8:4.239623e-01,(5:3.395550e-01,((2:1.038726e-01,7:1.042060e-01):2.772841e-01,4:3.973920e-01):4.607692e-02):5.766574e-02):2.038825e-01,11:4.527740e-01):5.957676e-02):1.576637e-01,((((27:1.841976e+00,(3:1.090149e-01,15:5.485527e-02):1.090017e-01):1.916731e-01,6:3.711300e-01):2.001169e-01,9:4.615687e-01):2.861008e-01,10:5.596924e-01):1.339505e-01):3.970730e-01):5.335798e-01):1.481201e-01,1:1.070939e+00);
   tree gen.3710000 = [&U] (((20:9.553960e-01,(((29:3.611042e-01,30:2.305127e-01):2.428856e-01,((((32:6.618147e-01,28:3.904274e-01):1.619910e-01,((31:7.753143e-01,25:1.557021e-02):5.946184e-02,26:2.470757e-02):1.057103e-01):5.806643e-02,34:4.838076e-01):7.777695e-02,(24:2.153128e-01,23:4.144513e-02):6.861718e-02):1.325891e-01):1.663867e-01,33:5.609600e-01):2.255153e-01):2.296128e-01,35:5.845228e-01):3.852792e-01,((19:1.169464e+00,(22:8.175649e-02,21:6.609180e-02):8.120220e-01):6.763791e-01,((((17:8.909294e-02,18:1.362860e-01):2.659132e-01,16:6.072873e-01):4.140177e+00,(14:1.223995e+00,13:7.676040e-01):4.764534e-01):1.382744e-01,((11:4.880204e-01,((8:3.836064e-01,(5:3.362607e-01,((2:1.100840e-01,7:1.104374e-01):2.938652e-01,4:4.211553e-01):5.465250e-02):7.813513e-02):2.066438e-01,12:5.926062e-01):8.384111e-02):2.590693e-01,((((27:1.952123e+00,(3:1.290183e-01,15:5.291998e-02):1.855823e-01):9.469905e-02,6:3.933228e-01):2.120835e-01,9:4.891696e-01):1.855315e-01,10:5.931610e-01):1.087359e-01):4.208173e-01):4.695143e-01):1.674295e-01,1:1.134979e+00);
   tree gen.3710500 = [&U] (((((10:5.319998e-01,(9:4.856750e-01,((3:1.238086e-01,15:5.751965e-02):3.242520e-01,6:3.030991e-01):2.196327e-01):2.441345e-01):7.673409e-02,((11:5.614752e-01,((4:3.549938e-01,((7:1.097133e-01,2:1.049821e-01):3.207880e-01,5:3.198256e-01):7.277479e-02):5.883692e-02,8:4.001177e-01):1.902614e-01):9.265262e-02,12:5.018909e-01):3.243446e-01):3.430405e-01,((13:7.360257e-01,14:1.123256e+00):5.283455e-01,(27:1.230245e+00,((17:8.525317e-02,18:1.303300e-01):3.797448e-01,16:5.399921e-01):3.511430e+00):1.892235e-01):2.760387e-01):5.739459e-01,(19:9.945486e-01,(22:1.020921e-01,21:7.561887e-02):6.129754e-01):5.655314e-01):2.031827e-01,((35:8.473063e-02,20:6.428811e-01):6.796926e-01,(((((30:8.034121e-02,33:3.229926e-01):9.577084e-02,34:5.595496e-01):3.990006e-02,29:2.624801e-01):4.427535e-02,23:1.213282e-01):2.550964e-02,(24:2.434875e-01,((32:7.152007e-01,31:8.524173e-01):1.451782e-01,(28:2.662792e-01,(25:4.749750e-02,26:5.713417e-03):1.990901e-02):1.307609e-01):1.293742e-01):1.856727e-01):4.998323e-01):8.525272e-01,1:8.296310e-01);
   tree gen.3711000 = [&U] (((((10:5.706865e-01,(9:5.209930e-01,((3:1.208175e-01,15:6.170245e-02):3.451759e-01,6:3.251403e-01):2.356043e-01):2.377280e-01):1.560850e-01,((11:6.023054e-01,((((7:9.892389e-02,2:1.126164e-01):3.794358e-01,5:2.888274e-01):6.366688e-02,4:3.808087e-01):7.704134e-02,8:4.292141e-01):1.660231e-01):9.939026e-02,12:5.383881e-01):3.479308e-01):3.890116e-01,((13:7.895491e-01,14:1.204938e+00):5.667665e-01,(27:1.406618e+00,((17:9.145273e-02,18:1.398075e-01):3.253137e-01,16:5.623906e-01):3.766779e+00):6.612916e-01):2.757557e-01):5.642999e-01,(19:1.066872e+00,(22:1.049872e-01,21:4.571202e-02):8.117671e-01):6.066565e-01):2.179581e-01,((35:1.051422e-01,20:2.765256e-01):1.165663e+00,(((23:1.550432e-01,(30:1.263099e-02,33:2.638922e-01):1.930320e-01):6.134215e-02,(34:4.565174e-01,29:1.554353e-01):4.117625e-02):1.137266e-01,((32:6.771250e-01,31:1.129899e+00):1.557355e-01,(((28:5.041225e-02,26:3.307930e-03):1.145287e-02,25:3.229013e-02):1.388622e-01,24:2.611938e-01):2.064111e-01):9.639403e-02):4.193309e-01):6.923408e-01,1:8.899613e-01);
   tree gen.3711500 = [&U] (((((10:5.585309e-01,(9:5.098959e-01,((3:1.182441e-01,15:6.428990e-02):3.378237e-01,6:3.182149e-01):2.305859e-01):2.326644e-01):1.069168e-01,((11:5.894764e-01,((((7:9.681682e-02,2:9.611704e-02):3.044782e-01,5:3.330516e-01):2.554648e-02,4:3.726975e-01):7.093082e-02,8:4.200718e-01):1.624869e-01):7.640075e-02,12:5.269205e-01):2.729632e-01):4.774669e-01,((13:7.727318e-01,14:1.179273e+00):6.691930e-01,(27:9.279070e-01,((17:6.551744e-02,18:1.368296e-01):3.127473e-01,16:5.199657e-01):3.686547e+00):2.538326e-01):1.774099e-01):5.522804e-01,(19:1.044147e+00,(22:9.982394e-02,21:2.842730e-02):8.652984e-01):5.102513e-01):9.556249e-02,((35:1.786090e-02,20:1.548325e-01):1.140835e+00,((34:2.888816e-01,(((30:8.429835e-02,23:1.541761e-02):8.068518e-02,33:2.582713e-01):2.919372e-02,29:1.503127e-01):9.511426e-02):1.067702e-01,((32:4.859236e-01,31:1.105832e+00):2.843087e-01,(((25:2.041444e-02,26:4.196585e-03):9.999631e-03,28:4.933847e-02):1.883171e-01,24:3.772890e-02):1.431026e-01):1.175852e-01):4.103992e-01):6.775940e-01,1:8.710052e-01);
   tree gen.3712000 = [&U] (((((14:1.138753e+00,13:6.855234e-01):4.521199e-01,((17:8.561895e-02,18:1.279801e-01):4.612616e-01,16:4.946554e-01):3.611342e+00):1.826274e-01,(((((6:3.667736e-01,(15:7.681803e-02,3:9.128471e-02):2.693552e-01):1.582715e-01,27:1.829509e+00):5.626027e-02,9:5.095370e-01):3.144186e-01,10:5.530742e-01):1.228919e-01,((((4:3.860242e-01,(7:8.570661e-02,2:9.061147e-02):2.946651e-01):6.217322e-02,5:3.795849e-01):5.972169e-02,8:3.248334e-01):2.135614e-01,(12:5.661070e-01,11:4.892584e-01):8.850171e-02):2.896005e-01):3.309095e-01):5.107249e-01,((22:6.844064e-02,21:4.542827e-02):7.984769e-01,19:1.068135e+00):5.497291e-01):2.590761e-01,(((33:6.060688e-01,(23:1.502967e-01,(34:2.887793e-01,((24:3.188802e-01,(31:9.463849e-01,(28:2.805610e-01,(29:2.000181e-01,30:1.517765e-01):2.568542e-01):3.545909e-02):4.083127e-02):1.468523e-05,((25:1.956060e-02,26:2.651224e-03):1.260581e-01,32:8.752175e-01):6.165598e-02):1.738072e-01):7.050913e-02):6.549867e-02):2.330793e-01,20:7.649236e-01):6.928049e-01,35:1.236311e+00):7.807068e-02,1:1.020499e+00);
   tree gen.3712500 = [&U] (((((14:1.164589e+00,13:7.079597e-01):4.623772e-01,((17:8.756141e-02,18:1.308836e-01):4.266293e-01,16:5.058778e-01):3.693274e+00):2.931001e-01,(((((6:4.051267e-01,(15:7.856082e-02,3:9.649550e-02):2.754661e-01):1.534962e-01,27:1.871015e+00):7.911533e-02,9:5.778539e-01):2.987674e-01,10:5.398917e-01):1.189927e-01,((12:5.812029e-01,((4:3.947820e-01,(5:3.881967e-01,(7:8.846690e-02,2:9.266719e-02):2.797709e-01):7.652079e-02):8.653392e-02,8:3.903650e-01):1.582386e-01):7.081995e-02,11:5.156183e-01):2.915294e-01):3.384170e-01):5.062574e-01,((22:6.999336e-02,21:8.786159e-02):8.165921e-01,19:1.092368e+00):5.622010e-01):2.649539e-01,((((33:3.797314e-01,23:1.401635e-01):5.868645e-02,((25:2.685774e-02,26:3.041782e-03):1.805727e-01,(((((32:8.950738e-01,(29:2.045560e-01,30:2.183787e-01):1.532389e-01):3.968900e-03,28:3.146808e-01):5.709443e-02,31:9.691837e-01):2.870128e-02,24:3.201427e-01):4.322034e-02,34:4.437858e-01):1.143717e-01):8.148731e-04):2.383672e-01,20:1.003005e+00):3.429727e-01,35:8.413703e-01):5.529867e-01,1:8.713110e-01);
   tree gen.3713000 = [&U] ((((22:8.208793e-02,21:7.163914e-02):5.821518e-01,19:9.731878e-01):5.795026e-01,(((14:1.037542e+00,13:7.047978e-01):5.456477e-01,((17:7.178676e-02,18:1.172366e-01):2.816057e-01,16:5.993942e-01):3.995151e+00):1.738784e-01,((10:6.332901e-01,(((6:1.555676e-01,27:1.633917e+00):1.816042e-01,(15:8.992932e-02,3:8.935532e-02):2.260437e-01):1.490072e-01,9:5.597085e-01):2.347792e-01):1.126093e-01,(11:4.932741e-01,((8:4.182081e-01,(5:3.650589e-01,(4:3.223885e-01,(7:1.074913e-01,2:7.138121e-02):3.000421e-01):6.147731e-02):6.304642e-02):1.571672e-01,12:5.580066e-01):6.955275e-02):2.508964e-01):3.675010e-01):5.582488e-01):1.765157e-01,((35:1.509920e+00,(((32:6.528052e-01,31:7.877853e-01):2.708470e-01,(28:1.221624e-01,24:1.507295e-01):2.428006e-01):5.457978e-02,((26:6.636457e-03,25:2.831249e-02):3.831150e-01,(23:1.401184e-01,(30:1.583450e-01,((34:2.125001e-01,33:3.737085e-01):3.556017e-02,29:2.200601e-01):6.445406e-02):3.761864e-02):3.969433e-02):6.537114e-02):1.818564e-01):1.342731e-01,20:1.168393e+00):8.255502e-01,1:8.898057e-01);
   tree gen.3713500 = [&U] (((20:1.231673e+00,(((((33:1.490935e-01,30:3.004640e-03):2.563891e-01,29:2.204128e-01):1.181190e-01,((32:5.821092e-01,28:3.424553e-01):8.742963e-02,(24:3.378128e-01,((26:7.898988e-03,25:3.962165e-02):5.714577e-02,31:7.750058e-01):1.810597e-01):5.711892e-02):6.318542e-02):6.046140e-03,23:1.851324e-01):1.142777e-01,34:3.236285e-01):4.014128e-02):3.449434e-01,35:6.694000e-01):7.864687e-01,((19:1.132295e+00,(22:6.712682e-02,21:7.261702e-02):7.994133e-01):5.185984e-01,((((17:9.581007e-02,18:1.263696e-01):2.697106e-01,16:6.206929e-01):4.421138e+00,(14:1.267138e+00,13:7.045911e-01):5.498287e-01):2.825194e-01,((((8:4.128928e-01,(4:2.912885e-01,((2:1.223656e-01,7:8.961193e-02):2.700605e-01,5:3.563472e-01):6.977481e-02):7.407036e-02):1.519637e-01,11:4.734442e-01):1.273590e-01,12:5.390477e-01):2.312513e-01,((((27:2.341638e+00,(3:6.693862e-02,15:7.113857e-02):5.543186e-02):2.377079e-01,6:3.879596e-01):1.640513e-01,9:4.908392e-01):2.104489e-01,10:6.153352e-01):8.024271e-02):3.476843e-01):4.709783e-01):2.265128e-01,1:8.213581e-01);
   tree gen.3714000 = [&U] (((((14:1.128269e+00,13:6.760157e-01):4.080195e-01,((18:1.238948e-01,17:6.558356e-02):2.908211e-01,16:5.919478e-01):3.665213e+00):2.311503e-01,((10:5.315392e-01,(9:4.968653e-01,((27:2.302944e+00,6:3.228026e-01):6.564686e-02,(3:1.210984e-01,15:8.152590e-02):2.087718e-01):2.078527e-01):2.743100e-01):1.318817e-01,(((4:3.466104e-01,((7:6.719082e-02,2:8.131328e-02):2.930862e-01,5:3.410730e-01):5.569090e-02):5.855365e-02,8:3.746939e-01):1.664643e-01,(12:5.205537e-01,11:4.597768e-01):1.005413e-01):2.183418e-01):3.920406e-01):3.081671e-01,((21:8.918144e-02,22:7.894359e-02):7.077530e-01,19:1.051411e+00):5.951317e-01):1.923031e-01,((34:1.568979e-01,((33:1.623421e-01,23:2.387524e-02):2.696486e-01,(((31:8.067715e-01,32:5.430057e-01):6.705975e-02,(24:8.800094e-02,28:2.141338e-01):1.449114e-01):1.490555e-01,((25:1.898413e-02,26:1.860236e-02):2.360063e-01,(29:1.474179e-01,30:3.089070e-01):1.253220e-01):7.605205e-03):1.155451e-01):1.888464e-01):2.261892e-01,(35:1.614486e-01,20:2.222343e-01):4.789748e-01):6.920780e-01,1:9.714774e-01);
   tree gen.3714500 = [&U] (((((14:1.107764e+00,13:7.086526e-01):3.962666e-01,((17:8.328899e-02,18:1.244974e-01):4.016297e-01,16:5.771236e-01):3.513066e+00):2.676533e-01,(((((6:3.615101e-01,(15:7.472757e-02,3:1.005341e-01):2.777231e-01):1.108005e-01,27:1.376424e+00):5.870629e-02,9:5.234974e-01):2.451813e-01,10:5.210867e-01):1.148806e-01,((12:5.582688e-01,((5:3.692552e-01,((7:1.019440e-01,2:8.045293e-02):3.142467e-01,4:3.568455e-01):8.519341e-02):1.054809e-01,8:3.713178e-01):2.368555e-01):6.780787e-02,11:5.546519e-01):2.549336e-01):3.647169e-01):4.227875e-01,((22:1.173308e-01,21:1.384321e-01):8.169278e-01,19:1.056880e+00):5.794744e-01):1.302152e-01,((((29:1.936937e-01,30:3.039268e-01):1.812226e-03,34:2.696003e-01):8.584739e-02,((26:6.355172e-03,((25:1.573722e-02,(31:9.239214e-01,32:7.095900e-01):1.291675e-01):3.612271e-02,(28:2.379209e-01,24:2.190722e-02):1.835785e-01):3.143419e-02):2.957482e-01,((20:1.118060e+00,33:6.638237e-01):3.987338e-03,23:7.190043e-02):2.553026e-02):4.272783e-02):5.799368e-01,35:3.187300e-01):8.436601e-01,1:8.900334e-01);
   tree gen.3715000 = [&U] (((((14:1.166897e+00,13:7.464804e-01):4.174193e-01,((17:1.245455e-01,18:1.115413e-01):2.352843e-01,16:6.079304e-01):3.700594e+00):2.521999e-01,(((((6:3.808076e-01,(15:7.871652e-02,3:1.059006e-01):2.925479e-01):1.167150e-01,27:1.473351e+00):8.078492e-02,9:5.514417e-01):2.582691e-01,10:5.489023e-01):1.556417e-01,((((4:3.758939e-01,((7:1.094124e-01,2:8.474751e-02):3.310212e-01,5:4.020441e-01):6.973137e-02):9.247070e-02,8:3.556190e-01):2.536842e-01,12:5.805998e-01):7.315621e-02,11:4.622809e-01):2.495721e-01):3.758600e-01):5.068770e-01,((22:1.235939e-01,21:5.150975e-02):8.605354e-01,19:1.113296e+00):6.104067e-01):2.984363e-01,((20:1.131602e+00,(((33:6.077173e-01,23:7.912387e-02):3.256888e-03,(29:2.398308e-01,30:2.488085e-01):1.080666e-01):4.848297e-02,((((26:2.925589e-02,(28:1.657802e-01,24:7.989123e-02):1.272579e-01):1.503304e-03,25:3.290427e-02):2.792846e-02,(31:9.722699e-01,32:7.474679e-01):2.218654e-01):1.655441e-01,34:3.460057e-01):6.733484e-02):1.760275e-01):2.236875e-01,35:6.022563e-01):5.484232e-01,1:9.375434e-01);
   tree gen.3715500 = [&U] (((((13:5.840162e-01,14:1.083223e+00):7.099599e-01,((10:5.326532e-01,(9:5.107234e-01,((3:1.197900e-01,15:6.410539e-02):3.153809e-01,6:3.808835e-01):1.477492e-01):2.910953e-01):1.127068e-01,((11:5.392938e-01,12:5.360463e-01):7.951193e-02,((((7:1.120300e-01,2:1.041346e-01):2.686141e-01,5:3.247207e-01):6.107179e-02,4:3.857632e-01):5.273314e-02,8:3.783858e-01):2.172923e-01):2.797684e-01):4.790516e-01):1.265963e-01,(27:1.298399e+00,((17:5.256798e-02,18:1.351646e-01):4.776877e-01,16:3.918260e-01):3.750107e+00):1.806668e-01):3.555111e-01,(19:1.336006e+00,(22:5.858517e-02,21:1.017103e-01):7.887041e-01):7.294210e-01):1.387950e-01,((35:6.872617e-01,20:1.050519e+00):1.092480e-02,(34:3.160199e-01,(((((25:1.659470e-02,26:7.481791e-03):8.704982e-02,28:8.117806e-02):2.454856e-01,(24:1.195287e-01,32:6.877520e-01):8.980628e-02):3.990149e-02,31:1.017288e+00):1.351242e-01,(23:1.614050e-03,((30:2.616941e-02,33:1.228192e-01):1.847196e-01,29:1.967473e-01):1.093509e-01):1.418149e-01):1.508150e-01):2.431989e-01):7.527496e-01,1:9.179051e-01);
   tree gen.3716000 = [&U] (((((13:7.178118e-01,14:1.122995e+00):6.562058e-01,((10:5.522104e-01,(9:5.221681e-01,((3:1.013251e-01,15:6.645911e-02):2.656974e-01,6:3.777142e-01):2.147657e-01):3.017833e-01):1.168450e-01,((11:5.590948e-01,((((7:1.161434e-01,2:1.079580e-01):3.662341e-01,5:3.366433e-01):9.393537e-02,4:3.999271e-01):5.813216e-02,8:3.922788e-01):1.756033e-01):6.375659e-02,12:5.557281e-01):2.748162e-01):4.152865e-01):7.516953e-02,(27:9.972900e-01,((17:9.758732e-02,18:1.231725e-01):5.806778e-01,16:4.062125e-01):3.887797e+00):8.359897e-01):3.685643e-01,(19:1.269225e+00,(22:6.073622e-02,21:9.240721e-02):8.176626e-01):7.562028e-01):1.438911e-01,((34:3.276231e-01,(((((25:3.559971e-02,26:3.260292e-03):9.903869e-02,28:3.164092e-01):7.295688e-02,(24:1.822272e-01,32:7.130038e-01):1.372813e-01):8.378960e-03,31:1.077255e+00):2.241041e-01,(23:3.546355e-03,(30:1.000967e-01,(33:1.305674e-04,29:1.142154e-01):1.820397e-01):2.526496e-01):1.533196e-01):7.511107e-02):3.400708e-01,(35:3.778703e-01,20:1.089090e+00):3.462843e-01):6.993013e-01,1:1.095853e+00);
   tree gen.3716500 = [&U] (((20:8.384382e-01,35:3.914360e-01):2.965664e-01,(((30:6.376665e-02,33:2.060246e-01):1.254690e-01,29:1.890245e-01):3.658951e-01,(23:2.530636e-01,(((25:7.026362e-02,26:1.516782e-03):1.774862e-01,(28:3.004010e-01,32:6.670135e-01):2.966538e-03):8.182913e-02,((31:4.442817e-01,34:1.431522e-01):2.809781e-01,24:2.134006e-01):7.884896e-02):9.433433e-02):1.578547e-01):2.708137e-01):8.400213e-01,((19:8.305757e-01,(22:1.357324e-01,21:2.184224e-02):6.900875e-01):5.094479e-01,(((14:1.310350e+00,13:7.614444e-01):4.471934e-01,(((17:9.088335e-02,18:1.029236e-01):2.770155e-01,16:6.274779e-01):3.194335e+00,27:9.768101e-01):6.438991e-01):1.699407e-01,((((6:3.963630e-01,(15:4.797655e-02,3:1.400178e-01):2.204187e-01):2.666651e-01,9:4.914047e-01):2.972091e-01,10:4.463741e-01):1.929481e-01,(11:4.105918e-01,((8:3.731968e-01,(((7:1.128939e-01,2:6.439141e-02):2.849565e-01,4:3.357671e-01):3.141948e-02,5:3.769498e-01):7.361387e-02):2.379592e-01,12:5.421347e-01):7.797461e-02):2.766181e-01):4.504914e-01):4.478133e-01):2.714106e-01,1:8.662658e-01);
   tree gen.3717000 = [&U] (((((14:1.211154e+00,13:6.818025e-01):3.849507e-01,((18:9.311280e-02,17:1.030007e-01):2.550363e-01,16:7.396559e-01):3.753937e+00):2.458480e-01,((10:6.347180e-01,(9:5.281394e-01,((27:1.664007e+00,6:7.211996e-03):3.457608e-01,(3:1.476871e-01,15:5.338849e-02):2.670147e-01):1.464342e-01):2.451347e-01):1.101070e-01,(11:4.994494e-01,(12:6.314154e-01,((((7:9.648517e-02,2:1.134102e-01):3.028107e-01,5:3.415011e-01):6.562279e-02,4:3.283525e-01):6.388071e-02,8:3.853983e-01):1.333404e-01):5.041049e-02):2.225102e-01):3.857130e-01):4.324349e-01,((21:6.232663e-02,22:4.548654e-02):7.085692e-01,19:1.031105e+00):6.845446e-01):2.040817e-01,((34:1.151058e-01,(20:4.697079e-01,35:8.384373e-02):5.416230e-01):1.136563e-01,(((33:3.315347e-01,23:2.484635e-03):2.955845e-01,((30:1.620909e-01,29:1.543379e-01):3.780360e-03,(25:4.840498e-02,26:3.115848e-03):4.025409e-01):2.339734e-01):1.587940e-02,(((31:7.603330e-01,32:8.098260e-01):1.723634e-01,28:3.248607e-01):8.311766e-02,24:1.823340e-01):2.106633e-01):3.089430e-01):8.934704e-01,1:8.990643e-01);
   tree gen.3717500 = [&U] (((((13:7.395139e-01,14:1.324928e+00):5.306840e-01,(27:1.082816e+00,((17:9.990785e-02,18:1.178133e-01):4.164991e-01,16:4.608684e-01):3.139674e+00):2.798446e-01):1.701387e-01,((10:5.281841e-01,(9:4.994489e-01,((3:1.008390e-01,15:6.356753e-02):2.499633e-01,6:3.612801e-01):2.151869e-01):2.963241e-01):1.082219e-01,((11:5.347690e-01,((4:3.704812e-01,(5:3.996153e-01,(7:8.959870e-02,2:9.652543e-02):3.046519e-01):4.961670e-02):4.513438e-02,8:3.752110e-01):1.608811e-01):9.807944e-02,12:5.215247e-01):2.581426e-01):3.848174e-01):4.984457e-01,(19:8.296681e-01,(22:8.166566e-02,21:9.808460e-02):5.685555e-01):8.728306e-01):1.000859e-01,((35:6.152447e-01,20:8.595647e-01):1.335724e-01,(34:3.133685e-01,((31:1.006960e+00,(((28:3.167441e-01,24:3.824720e-02):6.797521e-02,(25:1.005384e-01,26:5.167381e-03):1.640307e-01):2.566634e-02,32:6.532499e-01):7.217606e-02):1.533063e-01,(30:2.460471e-01,((33:2.775656e-04,29:1.586527e-01):1.115746e-01,23:4.744473e-02):6.245146e-02):2.217691e-01):6.589038e-02):3.742547e-01):7.179091e-01,1:9.566432e-01);
   tree gen.3718000 = [&U] (((((14:1.162305e+00,13:6.288827e-01):5.085451e-01,((18:9.137318e-02,17:1.010764e-01):1.797765e-01,16:7.258370e-01):3.662709e+00):2.126730e-01,((10:6.228597e-01,(9:5.182723e-01,((27:1.606363e+00,6:1.110758e-03):3.393010e-01,(3:8.885067e-02,15:5.584229e-02):2.877262e-01):1.786500e-01):2.623260e-01):1.750449e-01,(((((5:3.351209e-01,(7:6.800293e-02,2:9.098380e-02):3.255095e-01):5.163937e-02,4:3.684697e-01):8.105509e-02,8:3.781980e-01):1.522200e-01,12:6.196187e-01):9.075560e-02,11:4.901183e-01):2.323888e-01):3.785068e-01):4.243558e-01,((21:1.179129e-01,22:4.463673e-02):6.953311e-01,19:1.087736e+00):6.485349e-01):1.769662e-01,(((34:5.863020e-02,20:5.783007e-01):1.166016e-01,35:3.103536e-01):3.347491e-01,((((30:1.274112e-01,33:5.585899e-01):8.722545e-02,(23:7.164261e-03,29:2.076491e-01):1.215248e-03):2.358903e-01,(25:1.905554e-02,26:4.142465e-03):3.970675e-01):1.749443e-02,((31:7.781550e-01,32:7.490348e-01):1.070240e-01,(28:3.150837e-01,24:9.352878e-02):3.341978e-02):1.898640e-01):5.712264e-02):1.012169e+00,1:9.478800e-01);
   tree gen.3718500 = [&U] (((35:3.902763e-01,27:8.181145e-01):5.304652e-01,(((23:6.542756e-02,20:7.942171e-01):1.492216e-01,(28:4.147743e-01,((31:1.062073e+00,24:1.104062e-01):1.056525e-01,32:4.940738e-01):8.157359e-02):1.797723e-01):1.548439e-01,(((30:2.544663e-02,34:1.880139e-01):2.494341e-01,(29:8.281286e-02,33:1.900070e-01):1.547486e-01):2.062633e-01,(26:3.241378e-02,25:3.066104e-02):1.867582e-01):4.231051e-03):6.416197e-01):4.742335e-01,(((((17:7.947472e-02,18:1.570150e-01):3.849921e-01,16:5.304486e-01):4.035779e+00,(14:1.106988e+00,13:9.436277e-01):3.814724e-01):1.690398e-01,((11:5.447199e-01,(12:6.431633e-01,(8:3.896543e-01,(4:3.453065e-01,((7:1.032489e-01,2:8.288617e-02):3.386015e-01,5:4.196387e-01):6.743911e-02):8.257929e-02):1.836292e-01):2.821047e-02):3.091577e-01,(10:5.628300e-01,(((3:1.123452e-01,15:9.740390e-02):2.750487e-01,6:3.477557e-01):1.517372e-01,9:5.481110e-01):2.629070e-01):1.033576e-01):3.923527e-01):6.024933e-01,(19:1.078615e+00,(21:2.813633e-02,22:1.294777e-01):6.218406e-01):6.291144e-01):2.089971e-01,1:8.490505e-01);
   tree gen.3719000 = [&U] (((((14:1.209222e+00,13:6.542680e-01):4.844319e-01,((18:1.090207e-01,17:1.051564e-01):1.857625e-01,16:7.551360e-01):3.810557e+00):1.792150e-01,((10:6.480019e-01,(9:5.228623e-01,((27:1.995133e+00,6:1.570246e-01):2.663750e-01,(3:1.329241e-01,15:5.777763e-02):3.786960e-01):1.990064e-01):2.724405e-01):1.586450e-01,(11:5.598000e-01,(((4:3.833433e-01,((7:8.328387e-02,2:9.465643e-02):2.911056e-01,5:3.486483e-01):9.486832e-02):8.408244e-02,8:3.934642e-01):1.782779e-01,12:6.446301e-01):9.835289e-02):2.508792e-01):3.999033e-01):4.414852e-01,((21:1.226725e-01,22:1.076232e-01):6.079278e-01,19:1.131643e+00):6.878968e-01):1.908575e-01,(((20:3.318783e-01,34:1.131986e-01):3.029389e-01,35:8.683560e-01):4.527790e-01,((((23:4.967066e-02,(30:2.149231e-01,33:4.921665e-01):1.951675e-02):3.013265e-02,29:2.160310e-01):5.527252e-02,(25:7.840704e-02,26:1.135159e-02):1.704390e-01):3.263379e-02,((24:2.093082e-01,(31:9.667317e-01,32:7.623531e-01):1.131810e-01):7.173857e-02,28:5.638924e-01):2.470542e-01):2.207790e-01):1.053026e+00,1:9.103159e-01);
   tree gen.3719500 = [&U] ((35:1.618002e+00,((19:9.925357e-01,(22:8.629861e-02,21:1.528856e-01):7.952937e-01):5.597052e-01,(((((((8:4.283576e-01,4:4.095630e-01):4.392142e-02,5:3.264420e-01):7.386385e-02,(2:1.152059e-01,7:9.448206e-02):3.429436e-01):1.581973e-01,11:5.495537e-01):6.090028e-02,12:5.817513e-01):2.234277e-01,(((9:5.537796e-01,(6:4.111452e-01,(15:6.129410e-02,3:1.367866e-01):2.490073e-01):2.512039e-01):4.587120e-02,27:1.870299e+00):1.987425e-01,10:6.945116e-01):1.689881e-01):3.507173e-01,((14:1.198512e+00,13:6.951711e-01):5.075057e-01,((17:8.833039e-02,18:1.211235e-01):3.091109e-01,16:5.729629e-01):4.346376e+00):1.293431e-01):5.223599e-01):1.729159e-01):9.579428e-02,(((((28:4.066230e-01,(32:6.219432e-01,(31:9.839403e-01,24:2.006843e-01):2.763855e-05):1.524330e-01):1.681925e-01,34:4.562938e-01):6.924803e-02,(30:1.989675e-01,29:1.218791e-01):3.144784e-02):1.618751e-01,(23:5.800277e-03,(33:1.472090e-01,(25:4.465304e-02,26:1.227355e-03):1.285095e-01):1.154905e-01):9.799611e-02):1.645878e-02,20:1.180377e+00):1.115365e+00,1:9.510435e-01);
   tree gen.3720000 = [&U] (((((14:1.136193e+00,13:5.799545e-01):4.551755e-01,((18:1.178425e-01,17:9.643843e-02):2.625833e-01,16:7.182371e-01):3.580425e+00):1.683916e-01,((10:6.088670e-01,(9:4.912849e-01,((27:1.845740e+00,6:1.021559e-01):2.610976e-01,(3:1.248964e-01,15:5.428825e-02):3.558253e-01):2.135877e-01):2.219938e-01):2.199002e-01,((12:6.021648e-01,11:5.071914e-01):8.449538e-02,((4:3.910868e-01,((7:1.328073e-01,2:9.487434e-02):3.256227e-01,5:3.275923e-01):4.426275e-02):7.900443e-02,8:3.697017e-01):1.565184e-01):2.276720e-01):3.403951e-01):3.768943e-01,((21:1.239552e-01,22:1.011235e-01):5.712131e-01,19:1.063300e+00):8.807196e-01):1.993331e-01,((34:2.285143e-01,(35:6.635093e-01,20:8.133257e-01):3.938375e-01):2.057605e-01,(((30:2.320765e-01,(29:9.872415e-02,23:7.287783e-03):7.781517e-02):3.778435e-02,((25:1.755161e-02,33:2.434981e-01):6.733236e-02,26:3.523536e-03):2.699150e-01):6.504671e-02,(31:8.429638e-01,(32:7.163121e-01,(28:2.668303e-01,24:1.115194e-01):1.199556e-01):1.275179e-01):8.951280e-02):1.322438e-01):9.726081e-01,1:8.901533e-01);
   tree gen.3720500 = [&U] ((((27:2.283409e+00,((10:5.641151e-01,(9:4.698544e-01,((3:1.002139e-01,15:6.739968e-02):3.275308e-01,6:2.937179e-01):2.446413e-01):3.027611e-01):6.269534e-02,((((((7:1.248983e-01,2:1.082253e-01):3.232482e-01,5:3.875631e-01):6.350096e-02,4:3.418079e-01):7.340876e-02,8:3.718351e-01):1.805452e-01,11:4.842815e-01):1.227045e-01,12:5.553031e-01):3.572908e-01):3.152566e-01):6.216741e-02,((13:6.707654e-01,14:1.225123e+00):4.291788e-01,((17:1.101944e-01,18:1.240823e-01):4.296257e-01,16:5.669063e-01):4.009562e+00):2.307514e-01):4.308100e-01,(19:1.349594e+00,(22:1.046721e-01,21:6.812357e-02):6.089946e-01):4.167398e-01):2.028862e-01,(35:6.213500e-01,(20:1.269610e+00,((30:2.724343e-01,29:2.068758e-01):1.524912e-01,((((26:2.223601e-02,25:5.003647e-02):1.923948e-02,23:6.495066e-02):1.240490e-01,((24:3.457688e-01,31:8.192640e-01):5.688282e-02,(32:6.492132e-01,28:5.213754e-01):7.055017e-02):7.889222e-02):6.011194e-02,(33:9.942888e-02,34:2.357373e-02):3.725842e-01):5.653804e-02):1.218111e-01):4.955408e-01):3.672170e-01,1:1.001394e+00);
   tree gen.3721000 = [&U] (((((14:1.257148e+00,13:5.699101e-01):4.891536e-01,((18:9.760129e-02,17:9.476819e-02):2.580356e-01,16:7.057978e-01):3.518415e+00):3.186130e-01,((10:5.983218e-01,(9:4.719531e-01,(27:1.783293e+00,(6:3.935612e-01,(3:1.227333e-01,15:7.974526e-02):2.447733e-01):1.293660e-02):2.506822e-01):2.001054e-01):1.547130e-01,((12:5.917357e-01,((4:2.956034e-01,((7:1.226699e-01,2:9.323118e-02):3.199831e-01,5:3.241080e-01):6.669518e-02):5.477266e-02,8:3.892059e-01):1.584584e-01):8.408432e-02,11:4.984071e-01):2.237289e-01):3.519687e-01):3.703667e-01,((21:8.189618e-02,22:4.835705e-02):7.911065e-01,19:1.067807e+00):4.503844e-01):1.907336e-01,((20:2.902840e-01,35:3.580003e-01):6.176518e-01,(34:2.128673e-01,((31:1.098949e+00,(32:7.264934e-01,(28:2.655336e-01,24:3.476986e-02):1.274333e-01):6.174140e-02):1.805621e-01,(23:1.023631e-01,(((25:1.379153e-02,33:1.174461e-01):1.203907e-02,26:1.006725e-02):2.848921e-01,(30:1.443430e-01,29:2.108580e-01):1.309965e-01):1.469816e-01):3.344719e-02):1.939286e-01):2.323026e-02):8.147880e-01,1:8.747365e-01);
   tree gen.3721500 = [&U] (((35:9.273693e-03,27:3.249960e-01):1.375214e+00,(20:1.386150e+00,(((34:3.228753e-01,(31:1.240894e+00,(32:5.639262e-01,(24:1.396487e-02,28:2.575595e-01):9.989921e-02):1.106495e-01):5.973367e-02):9.769314e-02,(26:5.834055e-03,25:2.320711e-02):2.854817e-01):1.744716e-02,(((29:1.506298e-02,33:4.706780e-01):1.942797e-01,30:1.493969e-01):8.648841e-02,23:1.083157e-01):2.050496e-01):2.141574e-01):5.841485e-01):4.224714e-01,(((((17:9.258970e-02,18:1.381608e-01):4.132086e-01,16:5.372707e-01):4.331049e+00,(14:1.014865e+00,13:8.598520e-01):4.755842e-01):2.997201e-01,((((8:4.457890e-01,(((7:8.653172e-02,2:1.116971e-01):2.938406e-01,5:4.264837e-01):5.447479e-02,4:3.574488e-01):8.650419e-02):1.746834e-01,12:6.656555e-01):7.096336e-02,11:5.185095e-01):2.477214e-01,(10:5.877793e-01,(((3:1.109924e-01,15:6.341474e-02):2.588194e-01,6:3.891737e-01):2.079446e-01,9:5.551602e-01):2.850124e-01):1.504888e-01):5.079784e-01):4.826059e-01,(19:1.257856e+00,(21:5.648116e-02,22:1.401178e-01):6.478640e-01):5.990964e-01):1.522041e-01,1:9.825746e-01);
   tree gen.3722000 = [&U] (((35:9.013924e-03,27:3.176095e-01):1.366622e+00,(20:1.377490e+00,(((26:3.167804e-03,25:4.032460e-02):2.604184e-01,(((29:1.711874e-02,33:5.092395e-02):1.930660e-01,30:1.245864e-01):1.509272e-01,23:8.510958e-02):2.460483e-02):2.969067e-02,((34:2.412405e-01,31:8.414939e-01):1.977230e-01,((32:1.059072e+00,24:5.284101e-02):1.331644e-01,28:3.270593e-01):1.088579e-01):8.277237e-02):2.128195e-01):4.124379e-01):3.396617e-01,(((((17:9.201125e-02,18:1.177285e-01):4.106271e-01,16:5.458297e-01):4.303991e+00,(14:1.008524e+00,13:8.544801e-01):4.726130e-01):2.978476e-01,((((8:4.430039e-01,(((7:8.599111e-02,2:1.109993e-01):2.920048e-01,5:3.178921e-01):6.965479e-02,4:3.754007e-01):6.607984e-02):1.946954e-01,12:6.614968e-01):7.052001e-02,11:5.152701e-01):2.461738e-01,(10:5.841072e-01,(((3:1.102990e-01,15:6.565646e-02):2.572025e-01,6:3.867423e-01):2.066455e-01,9:5.517229e-01):2.558235e-01):1.695060e-01):5.048049e-01):4.795908e-01,(19:1.015356e+00,(21:8.684441e-02,22:1.392424e-01):6.438165e-01):5.953535e-01):1.512532e-01,1:9.589190e-01);
   tree gen.3722500 = [&U] (((20:1.114303e+00,((30:1.022823e-01,(((34:6.035322e-02,(25:5.537522e-02,26:1.098591e-02):1.111301e-01):1.544851e-01,33:9.856821e-02):4.729269e-02,29:1.907498e-01):1.206871e-01):2.329878e-01,(((31:8.164527e-01,32:6.051093e-01):1.538239e-01,(28:1.919743e-01,24:5.117223e-02):1.042595e-01):1.315170e-01,23:1.538938e-01):9.443801e-02):1.571936e-01):5.747016e-01,35:5.872943e-01):2.974747e-01,((19:1.118157e+00,(22:1.300709e-01,21:6.173219e-02):6.137577e-01):4.993324e-01,(((12:5.690317e-01,((8:4.456726e-01,(4:4.048381e-01,((2:1.002823e-01,7:8.210204e-02):3.186612e-01,5:3.874105e-01):6.568549e-02):7.134389e-02):1.541710e-01,11:4.909115e-01):1.001579e-01):1.797033e-01,((27:1.950158e+00,((6:3.739213e-01,(15:4.857405e-02,3:1.008496e-01):2.052184e-01):2.410560e-01,9:5.107737e-01):5.229443e-02):1.742686e-01,10:5.597679e-01):1.551032e-01):4.348530e-01,((14:1.059861e+00,13:7.136313e-01):4.403294e-01,((17:8.548727e-02,18:1.337053e-01):4.009416e-01,16:4.970909e-01):3.547002e+00):1.670230e-01):5.128826e-01):2.055410e-01,1:9.206800e-01);
   tree gen.3723000 = [&U] (((27:3.472705e+00,35:8.657128e-01):5.779116e-02,(34:2.187552e-01,(20:1.185540e+00,(23:2.001020e-01,((30:2.140415e-01,(33:2.489278e-01,29:1.904726e-01):1.387059e-01):2.546644e-01,((31:9.055528e-01,32:5.880848e-01):2.412850e-01,(28:3.797803e-01,(24:3.031950e-01,(25:1.977623e-02,26:1.891890e-02):6.936918e-03):2.249343e-02):4.395245e-02):1.639155e-01):1.850781e-02):1.521510e-02):2.986479e-02):6.416368e-01):3.438978e-01,(((((17:6.083379e-02,18:1.718599e-01):3.700375e-01,16:5.253976e-01):3.811277e+00,(13:9.654683e-01,14:1.046932e+00):3.183575e-01):2.197136e-01,((10:6.008982e-01,(9:5.686458e-01,((15:7.205079e-02,3:1.127479e-01):2.840364e-01,6:4.167771e-01):2.198869e-01):3.298334e-01):1.258266e-01,((((4:3.040697e-01,((7:1.495620e-01,2:9.193392e-02):2.997678e-01,5:3.703460e-01):8.184508e-02):8.343174e-02,8:3.943682e-01):2.224263e-01,12:6.354812e-01):1.752085e-02,11:4.997954e-01):2.343842e-01):5.464494e-01):4.697981e-01,((21:5.501397e-02,22:8.392960e-02):8.166817e-01,19:1.105326e+00):7.110464e-01):2.244109e-01,1:9.699691e-01);
   tree gen.3723500 = [&U] (((20:1.121412e+00,((((26:9.881363e-03,(25:1.614354e-02,33:4.050667e-02):5.002715e-02):1.487129e-01,34:9.573474e-03):2.410937e-01,(30:2.383291e-01,29:1.809228e-01):6.091559e-02):2.021116e-01,(23:2.127455e-01,((31:6.692316e-01,32:7.230940e-01):7.475691e-02,(28:3.678661e-01,24:1.222233e-01):8.599798e-02):1.529236e-01):3.514542e-02):2.155296e-01):5.373226e-01,35:8.646810e-01):2.691848e-01,((19:1.125291e+00,(22:7.304165e-02,21:7.663469e-02):6.176736e-01):7.018897e-01,(((((8:3.942818e-01,(4:3.543513e-01,((2:1.208557e-01,7:8.262587e-02):2.863112e-01,5:3.644768e-01):3.996036e-02):1.012477e-01):1.811212e-01,11:4.940436e-01):7.064147e-02,12:4.850505e-01):2.345901e-01,((27:1.962601e+00,((6:3.763070e-01,(15:4.888397e-02,3:1.379735e-01):2.554991e-01):2.368213e-01,9:4.502465e-01):1.157618e-02):2.776151e-01,10:5.633394e-01):1.077059e-01):4.810118e-01,((14:1.066623e+00,13:6.940728e-01):5.188048e-01,((17:1.118864e-01,18:1.345583e-01):4.034997e-01,16:5.002625e-01):3.569633e+00):1.060888e-01):5.161550e-01):2.068524e-01,1:8.696161e-01);
   tree gen.3724000 = [&U] (((((14:1.191161e+00,13:5.732713e-01):4.145615e-01,((18:1.111404e-01,17:9.257992e-02):2.653904e-01,16:6.736223e-01):4.238854e+00):3.510965e-01,((10:5.710458e-01,(9:4.807592e-01,((27:1.473019e+00,(3:1.252740e-01,15:6.623574e-02):1.234037e-02):2.217462e-01,6:4.083288e-01):2.053931e-01):2.404230e-01):1.367289e-01,(11:5.015372e-01,(((4:4.008916e-01,(5:3.692900e-01,(7:8.967807e-02,2:9.981636e-02):2.511878e-01):5.104264e-02):8.564523e-02,8:3.785547e-01):1.657615e-01,12:6.044077e-01):9.986857e-02):2.865088e-01):3.474849e-01):4.959115e-01,((21:1.094315e-01,22:1.450243e-01):7.020411e-01,19:1.049385e+00):5.291607e-01):1.607639e-01,(((23:6.214972e-02,(30:2.768052e-01,((25:1.347879e-02,26:3.134990e-03):2.746609e-01,(33:3.927589e-01,29:2.288466e-01):6.141173e-02):1.617374e-02):4.917494e-02):1.080804e-01,(((32:6.857280e-01,31:9.724425e-01):1.418396e-01,(24:1.727001e-03,28:3.417137e-01):1.462513e-01):3.893021e-02,34:3.692868e-01):1.468501e-01):3.461966e-01,(20:6.076128e-01,35:4.164497e-01):5.046271e-01):7.985228e-01,1:9.337302e-01);
   tree gen.3724500 = [&U] ((((22:1.024641e-01,21:6.622776e-02):6.742409e-01,19:1.024439e+00):4.840568e-01,((((17:8.894261e-02,18:1.103922e-01):2.563723e-01,16:6.887606e-01):4.094176e+00,(14:1.038105e+00,13:7.486813e-01):5.420600e-01):1.665952e-01,(((((6:6.320185e-02,27:1.498688e+00):2.823260e-01,(15:7.394431e-02,3:1.141523e-01):3.087222e-01):1.742194e-01,9:4.720115e-01):2.113752e-01,10:5.753626e-01):1.207315e-01,(12:5.471954e-01,((8:3.429756e-01,(4:3.749024e-01,(5:3.075590e-01,(7:7.416211e-02,2:1.134230e-01):2.513868e-01):5.235671e-02):7.673390e-02):1.885849e-01,11:4.633158e-01):7.501295e-02):2.646551e-01):3.242586e-01):4.361427e-01):1.938515e-01,((((((28:3.505538e-01,(31:8.627570e-01,32:7.214573e-01):3.778059e-01):7.530965e-02,33:6.455210e-01):7.837335e-02,(24:7.979246e-03,34:2.001870e-01):3.039442e-01):6.608674e-02,((30:2.377159e-01,(20:9.330669e-01,29:1.664711e-01):1.310209e-01):2.006364e-02,23:9.060020e-02):1.012137e-01):2.972878e-02,(26:3.143732e-03,25:4.404245e-02):2.763990e-01):4.610367e-01,35:5.947519e-01):5.834567e-01,1:8.738256e-01);
   tree gen.3725000 = [&U] (((((14:1.218085e+00,13:7.951193e-01):3.389819e-01,((18:1.178244e-01,17:9.467258e-02):2.629092e-01,16:6.888487e-01):4.334668e+00):3.747496e-01,((10:5.839536e-01,(9:5.608835e-01,((27:2.396950e+00,(3:1.225943e-01,15:6.083027e-02):2.168116e-01):2.174726e-02,6:4.175585e-01):1.644013e-01):2.891167e-01):1.380315e-01,(11:5.293621e-01,(((5:3.776374e-01,((7:9.170513e-02,2:1.078421e-01):2.568656e-01,4:4.099533e-01):5.777872e-02):5.790462e-02,8:3.871115e-01):1.792700e-01,12:6.180696e-01):3.981253e-02):2.626173e-01):3.809713e-01):5.015001e-01,((21:3.431881e-02,22:9.716199e-02):8.128682e-01,19:1.073105e+00):5.165678e-01):3.172459e-01,((33:8.235918e-01,(((29:1.672718e-01,(30:1.727865e-01,23:7.972909e-02):6.588990e-02):8.881675e-02,(34:3.776341e-01,(25:4.832076e-02,26:5.370005e-03):2.520391e-01):1.128188e-02):1.140001e-01,((32:7.663911e-01,31:7.831277e-01):8.530278e-02,(24:6.936325e-02,28:5.232519e-01):1.678255e-01):1.134745e-01):6.000580e-02):3.348712e-01,(20:3.721425e-01,35:1.298382e-02):1.103200e+00):8.165724e-01,1:9.691909e-01);
   tree gen.3725500 = [&U] (((19:1.224133e+00,(22:1.182875e-01,21:7.935936e-03):6.018947e-01):5.763225e-01,(((10:6.143227e-01,(9:5.012316e-01,((3:1.084180e-01,15:6.686983e-02):2.727234e-01,6:3.805975e-01):1.539535e-01):2.754851e-01):1.372099e-01,((12:6.365571e-01,11:4.508765e-01):5.062623e-02,(((5:3.230062e-01,(7:9.561747e-02,2:7.466108e-02):3.054455e-01):6.789437e-02,4:3.596182e-01):6.421598e-02,8:4.327339e-01):1.376414e-01):3.047545e-01):3.836807e-01,((13:7.234530e-01,14:9.854341e-01):3.746150e-01,((17:6.019706e-02,18:1.490518e-01):4.565089e-01,16:4.802470e-01):4.252548e+00):2.610905e-01):4.699594e-01):2.185941e-01,(27:1.663580e+00,((20:5.201906e-01,35:3.503800e-01):6.704372e-01,(((34:2.132931e-01,(29:1.201349e-01,30:1.559877e-01):1.301881e-01):1.324007e-01,33:3.303970e-01):3.796368e-02,((25:5.237856e-02,26:1.336012e-02):1.600207e-01,((24:1.844503e-01,(28:2.880833e-01,(31:6.714030e-01,32:5.540253e-01):2.244811e-01):1.341617e-01):1.083063e-01,23:2.134089e-01):1.481074e-01):9.485652e-04):3.821751e-01):5.066223e-01):4.503080e-02,1:8.247257e-01);
   tree gen.3726000 = [&U] (((((14:1.176614e+00,13:7.433084e-01):5.790708e-01,((18:1.560348e-01,17:7.441785e-02):2.539581e-01,16:6.653959e-01):4.187089e+00):1.231215e-01,((10:5.640722e-01,(9:5.166712e-01,((27:1.397710e+00,(3:9.861780e-02,15:7.048202e-02):2.140259e-01):6.334699e-02,6:3.331556e-01):2.138807e-01):2.459670e-01):1.568099e-01,((12:5.856960e-01,((4:3.959959e-01,((7:8.736228e-02,2:1.041705e-01):3.422765e-01,5:3.561917e-01):8.098629e-02):8.465813e-02,8:3.923188e-01):1.759810e-01):6.467434e-02,11:5.793286e-01):2.649189e-01):3.591918e-01):5.133270e-01,((21:5.285815e-02,22:1.720682e-01):5.726453e-01,19:1.057802e+00):5.223977e-01):1.229731e-01,((33:5.320193e-01,(((30:1.189669e-01,(29:1.067954e-01,23:1.247081e-01):1.531089e-01):1.810499e-01,((32:7.205046e-01,(24:2.980108e-02,28:1.779204e-01):2.331813e-01):2.937005e-02,31:8.735178e-01):7.920299e-02):1.322513e-01,(34:2.449991e-01,(25:8.340979e-02,26:2.120893e-04):2.735684e-01):6.055703e-02):1.159528e-01):2.801180e-01,(20:2.265028e-01,35:1.116290e-01):1.065641e+00):6.370461e-01,1:9.361936e-01);
   tree gen.3726500 = [&U] (((((((26:6.377627e-03,33:8.112706e-01):1.859714e-02,25:7.833839e-02):1.858849e-01,23:2.554225e-01):6.077561e-02,(((31:7.083274e-01,32:5.918389e-01):3.394740e-01,(28:3.112477e-01,24:1.206490e-01):9.784987e-02):2.116492e-01,(30:2.380595e-01,29:3.515037e-01):2.117233e-01):5.556790e-02):5.624244e-02,(20:8.843630e-01,34:7.899093e-02):3.462146e-01):8.784367e-01,35:1.281131e+00):1.655338e-01,((19:9.496339e-01,(22:1.656245e-01,21:6.669064e-02):8.589277e-01):6.574334e-01,(((((8:3.893510e-01,(5:3.536026e-01,((2:9.617224e-02,7:1.084302e-01):2.940817e-01,4:4.118821e-01):7.069525e-02):9.802776e-02):1.924674e-01,12:6.715622e-01):9.859342e-02,11:4.749054e-01):2.182860e-01,((9:5.394603e-01,(27:1.694540e+00,(6:4.286564e-01,(15:6.011003e-02,3:9.270024e-02):3.064286e-01):2.842258e-02):1.929537e-01):2.567294e-01,10:6.324844e-01):1.525597e-01):4.647205e-01,((14:1.234216e+00,13:7.369806e-01):4.063964e-01,((17:7.357492e-02,18:1.546176e-01):3.584928e-01,16:6.579125e-01):3.959991e+00):2.700168e-01):5.014917e-01):1.627236e-01,1:1.083407e+00);
   tree gen.3727000 = [&U] (((((26:1.227878e-02,25:6.686920e-02):2.583014e-02,(20:8.913274e-01,34:4.393465e-02):1.211686e-01):3.450899e-01,(((29:1.414667e-01,33:4.537245e-01):1.002731e-01,30:2.456105e-01):1.131881e-01,(((31:7.139055e-01,32:8.258167e-01):1.833308e-01,(28:3.136988e-01,24:2.688112e-01):1.217226e-01):2.085917e-01,23:2.574339e-01):5.887242e-02):1.766944e-01):2.530447e-01,35:1.343301e+00):7.798398e-01,((19:8.898372e-01,(22:9.170214e-02,21:6.707185e-02):8.656918e-01):6.541506e-01,((((12:6.768508e-01,11:4.786453e-01):1.428035e-01,(8:3.864988e-01,(((2:9.831281e-02,7:1.092841e-01):2.823462e-01,5:3.741073e-01):6.989361e-02,4:4.151257e-01):8.080456e-02):1.507656e-01):2.585358e-01,((9:5.437086e-01,(27:1.707884e+00,(6:4.042226e-01,(15:7.593495e-02,3:1.298530e-01):2.643314e-01):1.368795e-01):7.738303e-02):2.591978e-01,10:6.374653e-01):1.537611e-01):3.942773e-01,((14:1.243936e+00,13:7.427843e-01):4.501050e-01,((17:6.438491e-02,18:1.558352e-01):3.613160e-01,16:6.630935e-01):3.991176e+00):2.152881e-01):5.440118e-01):1.972369e-01,1:1.091939e+00);
   tree gen.3727500 = [&U] ((((((17:5.977771e-02,18:1.469158e-01):3.627016e-01,16:5.287391e-01):3.457485e+00,(13:6.516059e-01,14:1.110073e+00):4.448070e-01):1.577748e-01,((10:5.820521e-01,(9:4.837107e-01,((15:6.500637e-02,3:1.020408e-01):2.353609e-01,6:3.856973e-01):1.643667e-01):2.830368e-01):1.154269e-01,(12:4.784285e-01,(((((7:9.733847e-02,2:7.794484e-02):2.694015e-01,5:3.658712e-01):5.911038e-02,4:3.189910e-01):5.491380e-02,8:3.601115e-01):2.335931e-01,11:4.488055e-01):6.479486e-02):2.574868e-01):3.129949e-01):4.899725e-01,((21:7.431986e-02,22:6.227545e-02):6.130906e-01,19:1.184727e+00):4.517099e-01):1.671590e-01,((35:5.511206e-01,27:2.633015e-01):9.025989e-01,(((24:2.171974e-01,((31:8.309930e-01,32:7.063533e-01):2.486832e-01,(26:4.745089e-03,(25:1.540836e-02,28:3.564854e-01):5.578522e-02):6.245795e-03):4.313023e-02):6.824350e-02,(23:9.609560e-02,33:3.930863e-01):6.182699e-02):1.155185e-01,(30:2.172230e-01,(20:9.007629e-01,(29:5.960517e-02,34:1.672208e-01):1.176469e-01):7.220243e-02):2.224318e-01):7.557867e-01):3.991363e-01,1:7.576259e-01);
   tree gen.3728000 = [&U] (((35:1.828209e-01,27:1.934056e+00):3.009628e-01,(20:1.213400e+00,(((32:1.014391e+00,28:3.340233e-01):1.158576e-01,((31:7.271175e-01,(25:2.180011e-02,26:3.265111e-03):1.436276e-01):1.955015e-01,(34:5.956456e-01,(24:1.500076e-01,23:1.171089e-01):7.141502e-02):5.923357e-02):1.265266e-02):1.467413e-01,(30:2.991140e-01,(33:2.465846e-01,29:8.964603e-02):1.070318e-01):2.805626e-01):5.656852e-01):3.556122e-02):6.128350e-01,(((((17:1.032086e-01,18:1.199604e-01):3.893557e-01,16:6.722316e-01):4.180116e+00,(14:1.205761e+00,13:8.400767e-01):6.436528e-01):4.312875e-02,((((8:4.450353e-01,(4:3.063584e-01,((7:1.066904e-01,2:1.054199e-01):3.062169e-01,5:3.174273e-01):5.070467e-02):6.088509e-02):2.078727e-01,12:5.698824e-01):6.901300e-02,11:5.134442e-01):2.798526e-01,(10:5.545866e-01,(((3:1.001677e-01,15:7.753846e-02):2.774470e-01,6:3.615979e-01):2.170513e-01,9:4.795797e-01):1.998635e-01):1.817771e-01):4.122732e-01):4.686635e-01,(19:1.158936e+00,(21:5.708467e-02,22:6.183226e-02):7.505369e-01):6.698872e-01):1.236990e-01,1:8.500078e-01);
   tree gen.3728500 = [&U] (((((33:7.424781e-01,(23:1.939963e-01,((29:7.839385e-02,(20:1.160252e+00,34:1.497628e-01):7.980045e-02):1.154428e-01,30:2.452615e-01):3.010101e-02):1.113245e-02):3.948688e-02,(24:1.709464e-01,((32:8.028335e-01,31:8.646571e-01):1.264426e-01,28:4.152806e-01):3.642483e-02):1.815360e-01):8.078218e-02,(25:3.951257e-02,26:9.745769e-03):3.844150e-01):4.345294e-01,35:5.771937e-01):4.471883e-01,((19:1.381302e+00,(22:8.660905e-02,21:9.234770e-02):7.804536e-01):6.359450e-01,((((12:6.580134e-01,(8:3.757422e-01,(4:3.655242e-01,((2:1.149353e-01,7:9.388493e-02):2.793390e-01,5:3.636956e-01):3.590676e-02):8.104655e-02):1.456472e-01):9.603083e-02,11:4.653242e-01):2.485350e-01,((9:6.321885e-01,(27:1.783840e+00,(6:3.681226e-01,(15:5.599719e-02,3:1.295363e-01):2.569748e-01):7.615211e-02):1.037849e-01):2.423802e-01,10:6.197241e-01):1.444992e-01):4.318070e-01,((14:1.209316e+00,13:7.362309e-01):5.125015e-01,((17:6.482065e-02,18:1.514982e-01):2.996535e-01,16:6.380374e-01):3.880098e+00):2.486024e-01):5.737368e-01):3.028224e-01,1:1.061549e+00);
   tree gen.3729000 = [&U] ((((((17:8.036378e-02,18:1.709984e-01):4.221561e-01,16:5.542197e-01):4.153499e+00,(13:8.442917e-01,14:1.292038e+00):5.177203e-01):2.600955e-01,((10:5.625055e-01,(9:5.630012e-01,((15:7.167741e-02,3:1.187675e-01):2.970234e-01,6:4.401254e-01):1.977346e-01):2.779475e-01):1.620141e-01,((((((7:1.219687e-01,2:9.271328e-02):3.135622e-01,5:3.243919e-01):8.112228e-02,4:3.803702e-01):5.677209e-02,8:4.414860e-01):1.680868e-01,11:5.575061e-01):1.269849e-01,12:5.568532e-01):2.267888e-01):5.046506e-01):3.602765e-01,((21:1.629587e-01,22:5.304933e-02):6.347735e-01,19:1.294513e+00):9.236782e-01):2.019225e-01,((35:4.705961e-01,27:8.703698e-01):1.209827e+00,((((30:1.591812e-01,(29:1.709527e-01,34:1.905118e-02):9.292401e-02):5.964438e-03,20:1.050430e+00):1.940007e-01,33:9.249706e-01):6.051342e-03,((((31:8.649550e-01,32:7.091398e-01):3.023077e-01,28:4.110638e-01):1.100642e-02,24:2.869224e-01):2.198592e-01,((26:1.952886e-02,25:6.286541e-02):2.688098e-01,23:1.531232e-02):2.158975e-01):6.357078e-04):5.430698e-01):5.118215e-01,1:9.808222e-01);
   tree gen.3729500 = [&U] ((((((17:7.043045e-02,18:1.550317e-01):4.968767e-01,16:4.857156e-01):3.640107e+00,(13:7.399334e-01,14:1.132336e+00):4.537277e-01):2.620672e-01,((10:4.929772e-01,(9:5.044497e-01,((15:6.281776e-02,3:1.040873e-01):2.603100e-01,6:3.857238e-01):2.164575e-01):2.199793e-01):7.964735e-02,((((((7:1.068928e-01,2:8.125349e-02):2.748045e-01,5:2.842956e-01):8.526420e-02,4:3.149879e-01):7.911399e-02,8:3.869163e-01):1.382250e-01,11:5.382747e-01):1.112890e-01,12:4.880236e-01):1.987566e-01):4.005412e-01):3.687710e-01,((21:1.428162e-01,22:4.072554e-02):7.552272e-01,19:9.659435e-01):6.585096e-01):1.769640e-01,((35:4.124282e-01,27:1.628571e+00):1.148072e-01,(((((28:3.983832e-01,((31:7.633506e-01,24:1.905472e-01):2.661924e-02,32:5.254432e-01):1.851956e-01):9.115475e-02,((26:1.985116e-02,25:5.443585e-02):1.139792e-02,23:3.221513e-02):1.707953e-01):2.362746e-02,((34:4.691265e-02,29:1.942593e-01):3.767008e-02,30:1.717750e-01):1.899566e-01):2.785700e-01,33:8.106400e-01):8.349594e-02,20:1.250939e+00):2.665983e-01):4.485580e-01,1:8.595881e-01);
   tree gen.3730000 = [&U] ((((((34:1.334470e-01,(25:7.666176e-02,26:1.618401e-02):2.851492e-02):1.578606e-01,23:2.270117e-01):3.119721e-01,(((32:7.395205e-01,24:1.095480e-01):1.464507e-01,31:8.818080e-01):2.596424e-01,((28:2.704196e-01,30:3.004887e-01):1.904471e-03,29:2.476353e-01):1.308340e-01):4.286537e-02):3.166700e-01,33:4.598851e-01):3.773200e-01,(20:1.467149e+00,35:5.567173e-01):5.512091e-02):6.391229e-01,((19:1.173169e+00,(22:1.493968e-01,21:6.094778e-02):6.675230e-01):6.770246e-01,((27:1.789575e+00,((((6:4.009880e-01,(15:1.018705e-01,3:9.528854e-02):2.698247e-01):1.606521e-01,9:5.510033e-01):2.735422e-01,10:5.986913e-01):1.620165e-01,((12:6.520618e-01,(8:3.970535e-01,(4:3.796526e-01,(5:3.423363e-01,(7:8.730894e-02,2:1.134602e-01):3.513997e-01):4.726491e-02):9.390590e-02):1.964958e-01):6.570036e-02,11:5.193035e-01):3.147889e-01):3.344927e-01):4.683956e-02,((14:1.241563e+00,13:6.402041e-01):4.815851e-01,((17:1.071990e-01,18:1.406151e-01):2.314592e-01,16:7.522211e-01):4.827185e+00):2.954652e-01):4.919420e-01):2.814734e-01,1:8.510116e-01);
   tree gen.3730500 = [&U] ((((((17:7.122595e-02,18:1.378238e-01):5.229108e-01,16:4.586630e-01):4.360897e+00,(13:7.787025e-01,14:1.191665e+00):6.173391e-01):6.712806e-02,((10:5.596551e-01,(9:5.625289e-01,((15:9.728991e-02,3:1.067320e-01):2.424664e-01,6:3.454983e-01):1.810280e-01):2.452429e-01):1.569009e-01,((((((7:1.149996e-01,2:8.551080e-02):3.044483e-01,5:2.991914e-01):8.973165e-02,4:3.314918e-01):6.488330e-02,8:4.071890e-01):2.111260e-01,11:5.664778e-01):3.697803e-02,12:5.135937e-01):2.503107e-01):4.524017e-01):4.687979e-01,((21:4.121874e-02,22:7.493493e-02):7.947976e-01,19:1.182815e+00):5.895997e-01):2.093320e-01,(27:1.836452e+00,(((((28:3.963633e-01,((32:5.460806e-01,24:4.651992e-02):2.149861e-01,31:9.463307e-01):5.597777e-02):1.728386e-01,(((30:1.793719e-01,34:1.746319e-01):2.626628e-02,29:1.702344e-01):2.677626e-01,((26:1.814250e-02,25:5.311587e-02):6.035415e-02,23:4.970558e-02):3.088945e-01):3.859633e-03):2.093934e-01,33:4.928439e-01):1.752751e-01,20:1.248988e+00):1.919855e-01,35:8.633131e-01):3.565244e-01):2.030064e-01,1:9.046265e-01);
   tree gen.3731000 = [&U] (((((31:8.845134e-01,24:2.261016e-01):8.289070e-02,(((26:5.369833e-02,(25:2.703072e-02,34:5.093683e-01):7.689291e-02):3.090327e-01,23:1.667567e-01):1.971864e-01,(((30:1.301665e-01,28:3.330184e-01):3.824667e-02,29:2.029505e-01):4.597947e-02,32:6.771650e-01):1.287648e-02):1.779560e-01):2.864510e-01,33:5.570029e-01):4.229094e-01,(20:6.063227e-01,35:3.160811e-01):5.724318e-01):5.781332e-01,((19:1.061217e+00,(22:8.783362e-02,21:5.781627e-02):6.912127e-01):5.401744e-01,((((((6:3.535729e-01,(15:8.588102e-02,3:8.619542e-02):2.585729e-01):2.097094e-01,9:4.992731e-01):2.474388e-01,10:5.665699e-01):1.674638e-01,(12:5.898373e-01,(11:5.041276e-01,(8:3.591638e-01,(4:3.434234e-01,(5:3.141100e-01,(7:7.897729e-02,2:1.154716e-01):3.178666e-01):7.462762e-02):8.889178e-02):1.547698e-01):6.724956e-02):2.281145e-01):2.258551e-01,27:2.370643e+00):4.047833e-02,((14:1.123084e+00,13:9.105757e-01):5.200091e-01,((17:8.919984e-02,18:1.242337e-01):2.043075e-01,16:6.804387e-01):4.366540e+00):2.264733e-01):4.449973e-01):1.974004e-01,1:7.698020e-01);
   tree gen.3731500 = [&U] ((((22:7.847837e-02,21:1.360608e-01):8.235796e-01,19:1.168147e+00):5.687612e-01,((((17:1.067587e-01,18:1.372539e-01):2.918210e-01,16:6.326150e-01):4.232090e+00,(14:1.237763e+00,13:7.607582e-01):5.249685e-01):2.233088e-01,((((6:4.041654e-01,(27:2.660551e+00,(15:5.964789e-02,3:1.019184e-01):1.079736e-01):1.066955e-01):2.333885e-01,9:5.644647e-01):3.188039e-01,10:5.215297e-01):1.609045e-01,((12:7.144600e-01,(8:4.055393e-01,(4:3.941290e-01,((7:1.082783e-01,2:9.263347e-02):3.027129e-01,5:3.261036e-01):8.426829e-02):8.241185e-02):1.379913e-01):9.850206e-02,11:4.536591e-01):3.002701e-01):4.041907e-01):5.251706e-01):1.975438e-01,(20:1.182040e+00,(35:7.353536e-01,(((((33:3.372671e-01,23:7.655602e-02):1.281772e-01,25:2.713417e-02):2.762563e-02,(24:3.811426e-01,(34:4.335296e-01,((31:8.772570e-01,32:5.706403e-01):1.889835e-01,28:4.468596e-01):3.186968e-01):5.012971e-02):6.035152e-02):1.292402e-03,26:2.396282e-02):1.550684e-01,(29:1.610754e-01,30:1.883174e-01):2.585937e-01):2.265272e-01):1.975634e-02):6.672800e-01,1:9.951791e-01);
   tree gen.3732000 = [&U] (((((10:5.966365e-01,(9:5.220071e-01,((27:1.858209e+00,6:3.923041e-02):3.580062e-01,(3:1.154527e-01,15:4.377706e-02):2.820573e-01):2.049246e-01):2.946568e-01):1.709701e-01,((((4:3.126205e-01,((7:1.346593e-01,2:8.500979e-02):2.673225e-01,5:3.753315e-01):7.326150e-02):9.227257e-02,8:3.708596e-01):1.882309e-01,12:6.297986e-01):1.015962e-01,11:5.177100e-01):2.548136e-01):3.732320e-01,((14:1.230849e+00,13:7.442377e-01):4.571213e-01,((18:1.400971e-01,17:1.036007e-01):2.945829e-01,16:6.127870e-01):4.221124e+00):3.183106e-01):5.369729e-01,((21:9.488417e-03,22:1.577075e-01):9.706562e-01,19:1.080781e+00):4.600238e-01):1.276620e-01,(((((28:2.219245e-01,(24:1.494770e-01,(26:2.612204e-03,25:2.553212e-02):5.430433e-02):1.650391e-02):1.443022e-01,(31:1.083133e+00,32:6.059137e-01):1.901222e-01):1.256485e-01,(((29:1.017967e-01,34:5.933010e-02):2.609458e-01,30:9.319967e-02):2.155248e-01,33:4.282954e-01):5.435329e-02):1.159891e-01,23:1.136894e-01):3.043249e-01,(20:3.443952e-01,35:2.436472e-01):9.715765e-01):7.526251e-01,1:1.009578e+00);
   tree gen.3732500 = [&U] (((((10:6.064279e-01,(9:5.305737e-01,((27:1.888704e+00,6:2.875046e-01):1.053598e-01,(3:1.100872e-01,15:9.115768e-02):2.658659e-01):2.082876e-01):2.994925e-01):1.529376e-01,(11:5.453722e-01,(((4:3.177509e-01,((7:8.776743e-02,2:9.872255e-02):2.717096e-01,5:3.814911e-01):7.446380e-02):9.378686e-02,8:4.174842e-01):1.965784e-01,12:6.096678e-01):7.447563e-02):2.589954e-01):3.793571e-01,((14:1.251049e+00,13:7.564514e-01):4.646232e-01,((18:1.423963e-01,17:1.053009e-01):3.709844e-01,16:6.228434e-01):4.290397e+00):3.235345e-01):5.457852e-01,((21:4.808463e-03,22:1.387760e-01):8.578696e-01,19:9.964428e-01):5.932547e-01):1.380296e-01,(((((31:1.132106e+00,32:6.158574e-01):1.204959e-01,((26:2.655073e-03,25:2.595113e-02):1.389537e-01,(24:1.477651e-01,28:2.001631e-01):4.648221e-03):1.724446e-01):1.205203e-01,((29:9.353695e-02,(30:9.472917e-02,34:5.991036e-02):1.313726e-01):1.215627e-02,33:4.353241e-01):2.078165e-01):1.545806e-01,23:1.155551e-01):3.093191e-01,(20:3.266510e-01,35:7.270565e-02):9.875211e-01):7.649765e-01,1:1.026146e+00);
   tree gen.3733000 = [&U] (((33:5.345904e-01,(24:3.601218e-01,((23:1.829250e-01,((34:9.103225e-02,26:4.817633e-03):9.084483e-03,25:9.935262e-03):2.053717e-01):9.905729e-02,(31:1.096539e+00,((29:2.578731e-01,(30:7.823792e-02,28:3.194735e-01):6.408315e-02):2.606459e-02,32:6.369762e-01):7.365241e-02):1.576839e-01):3.554235e-02):1.132051e-01):3.639042e-01,(20:5.619881e-01,35:3.471942e-01):4.272547e-01):6.360246e-01,((19:1.070770e+00,(22:8.360524e-02,21:7.899686e-02):6.601734e-01):5.915225e-01,((27:1.550523e+00,(((17:6.311684e-02,18:1.702899e-01):1.867079e-01,16:8.270362e-01):4.084605e+00,(14:1.146889e+00,13:7.054710e-01):3.510539e-01):9.673291e-02):2.079994e-01,((((6:3.567558e-01,(15:6.431339e-02,3:1.058901e-01):2.875528e-01):1.849251e-01,9:5.187504e-01):2.420842e-01,10:5.716702e-01):1.122751e-01,((12:5.951471e-01,11:4.637618e-01):1.004467e-01,(8:3.634417e-01,((5:3.311751e-01,(7:8.632269e-02,2:9.579577e-02):2.972674e-01):7.546643e-02,4:3.509008e-01):7.257836e-02):1.555533e-01):2.668207e-01):4.009843e-01):5.050209e-01):1.419182e-01,1:9.456127e-01);
   tree gen.3733500 = [&U] (((33:5.446444e-01,((23:9.245975e-02,24:3.105146e-01):1.020731e-01,(((26:3.197802e-03,25:3.062990e-02):3.117041e-02,34:5.166810e-02):1.826449e-01,(31:1.117162e+00,((29:2.106871e-01,32:6.286418e-01):7.882100e-02,(30:3.862675e-02,28:2.241219e-01):1.211280e-01):2.057711e-01):6.279021e-02):9.701984e-03):1.221718e-01):3.707481e-01,(20:5.725573e-01,35:2.390832e-01):5.853367e-01):6.479862e-01,((19:1.090908e+00,(22:1.088442e-01,21:8.816371e-02):6.785655e-01):7.135278e-01,(((((17:5.583229e-02,18:1.847265e-01):2.094020e-01,16:8.425902e-01):4.161423e+00,27:1.594682e+00):7.822962e-02,(14:1.168459e+00,13:7.347757e-01):3.633385e-01):2.566590e-01,((((6:3.634653e-01,(15:5.932084e-02,3:1.078816e-01):2.929608e-01):1.884029e-01,9:5.285065e-01):3.038119e-01,10:5.852383e-01):7.685847e-02,(11:4.762764e-01,((8:3.702768e-01,((5:3.374035e-01,(7:8.243155e-02,2:9.759739e-02):3.028581e-01):8.830082e-02,4:3.575001e-01):7.394333e-02):1.764424e-01,12:6.063400e-01):5.587941e-02):2.718387e-01):4.970717e-01):5.145188e-01):2.434672e-01,1:9.633967e-01);
   tree gen.3734000 = [&U] (((((10:5.479594e-01,(9:4.794186e-01,((27:1.393376e+00,6:1.145893e-01):1.979070e-01,(3:1.018703e-01,15:5.617526e-02):2.402325e-01):2.054184e-01):2.451171e-01):1.388698e-01,(12:5.762132e-01,(((4:2.784940e-01,((7:9.150504e-02,2:1.001668e-01):2.455128e-01,5:3.447098e-01):7.936829e-02):6.048718e-02,8:3.465810e-01):1.998748e-01,11:4.765257e-01):8.095740e-02):2.302071e-01):3.807424e-01,((14:1.087935e+00,13:6.835183e-01):3.719787e-01,((18:1.286672e-01,17:1.032883e-01):2.529936e-01,16:5.511363e-01):3.876739e+00):3.074819e-01):3.442649e-01,((21:2.924554e-02,22:9.521218e-02):7.208655e-01,19:9.853785e-01):6.812455e-01):1.607607e-01,((((30:2.109345e-01,((33:9.619302e-02,34:4.810155e-03):8.057987e-02,29:7.777036e-02):1.768926e-01):1.293199e-01,23:1.289909e-01):2.417462e-02,((31:9.276029e-01,32:5.564797e-01):2.335181e-01,(28:3.551472e-01,((25:1.338583e-01,26:3.535690e-03):2.261119e-03,24:1.486263e-01):2.968749e-02):6.742567e-02):1.250175e-01):3.834593e-01,(20:3.945425e-01,35:3.684969e-01):5.921792e-01):6.152189e-01,1:9.272106e-01);
   tree gen.3734500 = [&U] ((((22:1.392048e-01,21:2.955745e-02):5.684100e-01,19:1.183149e+00):5.964006e-01,((((17:8.851922e-02,18:1.140571e-01):2.592203e-01,16:6.361545e-01):3.799738e+00,(14:9.845971e-01,13:7.582386e-01):4.654033e-01):2.496251e-01,((((6:4.000651e-01,(27:1.404447e+00,(15:7.164765e-02,3:8.402950e-02):1.771346e-01):6.438393e-02):1.864576e-01,9:5.042344e-01):2.448016e-01,10:5.660893e-01):1.140161e-01,((12:6.708375e-01,(8:4.025441e-01,(((7:1.056761e-01,2:8.840534e-02):3.041308e-01,5:3.214941e-01):5.060022e-02,4:3.373177e-01):6.504884e-02):9.699508e-02):5.703497e-02,11:4.702042e-01):3.316098e-01):3.612807e-01):4.539719e-01):2.085478e-01,((20:1.311415e+00,(34:4.360794e-01,((23:1.541415e-01,((33:5.086987e-02,30:5.178386e-04):1.936122e-01,29:1.537518e-01):1.814665e-01):8.275874e-02,(((31:8.681514e-01,32:6.632157e-01):1.265908e-01,24:1.959570e-01):1.653203e-01,(25:4.661676e-02,(28:1.807703e-01,26:3.837046e-02):1.373195e-02):1.889725e-01):1.073517e-01):4.785567e-02):3.797676e-01):6.904179e-02,35:3.894155e-01):6.461824e-01,1:9.716304e-01);
   tree gen.3735000 = [&U] (((33:5.324888e-01,((((30:2.266441e-01,28:3.525734e-01):1.023264e-01,(29:1.066902e-02,32:8.221293e-01):1.413076e-01):8.282629e-02,31:9.758631e-01):8.674651e-02,((24:2.096394e-01,((25:6.071820e-03,34:2.326549e-01):6.461663e-02,26:1.032633e-02):7.479806e-02):1.126467e-01,23:2.543761e-01):8.513049e-03):2.251786e-01):1.484676e-01,(20:5.500654e-01,35:3.429792e-01):4.799074e-01):8.137194e-01,((19:1.077898e+00,(22:1.162437e-01,21:8.238287e-02):6.461378e-01):5.317554e-01,(((((17:3.578276e-02,18:1.731459e-01):2.060660e-01,16:6.701435e-01):3.541228e+00,27:1.198715e+00):3.126156e-01,(14:1.036581e+00,13:8.265990e-01):4.886033e-01):2.354012e-01,((((6:3.122795e-01,(15:5.861338e-02,3:1.191323e-01):2.969626e-01):1.870439e-01,9:5.651507e-01):2.552144e-01,10:5.716026e-01):1.677866e-01,(((8:3.896734e-01,((5:3.391710e-01,(7:9.060166e-02,2:1.191895e-01):2.733556e-01):8.150717e-02,4:4.215870e-01):8.151205e-02):1.391839e-01,12:5.272427e-01):7.627266e-02,11:4.705964e-01):2.640585e-01):4.948188e-01):3.888866e-01):1.373910e-01,1:9.364875e-01);
   tree gen.3735500 = [&U] ((20:1.296457e+00,((((30:1.211520e-01,(33:3.402127e-01,29:1.439548e-01):7.765480e-02):7.394732e-02,23:7.570635e-03):1.578580e-01,(((26:3.577288e-02,25:3.013242e-02):5.634252e-02,34:2.883955e-01):7.521258e-02,((24:1.023566e-01,28:2.288831e-01):2.350886e-01,(31:9.443865e-01,32:7.457815e-01):6.850273e-02):4.599720e-02):9.239344e-02):3.975544e-01,35:3.564419e-01):1.450063e-01):6.154671e-01,(((((9:5.044759e-01,(((15:8.437550e-02,3:1.042329e-01):2.761255e-01,6:3.844965e-01):2.192272e-01,27:1.902970e+00):1.673262e-02):2.630859e-01,10:6.047739e-01):1.061954e-01,(11:4.625256e-01,(12:5.926459e-01,(8:4.564695e-01,(((7:1.078504e-01,2:9.342865e-02):3.067564e-01,5:3.227530e-01):5.732787e-02,4:3.386561e-01):8.227044e-02):1.856809e-01):9.650896e-02):2.681358e-01):4.415024e-01,(((17:5.534807e-02,18:1.646804e-01):1.482307e-01,16:9.003542e-01):4.237278e+00,(14:1.167716e+00,13:6.948300e-01):5.013499e-01):1.731511e-01):4.174428e-01,((22:6.851428e-02,21:9.039026e-02):6.659793e-01,19:1.066530e+00):6.713751e-01):1.588490e-01,1:9.599424e-01);
   tree gen.3736000 = [&U] (((20:1.094763e+00,((((30:1.200342e-01,33:4.535971e-01):8.754988e-02,29:1.763428e-01):7.053582e-02,23:1.193669e-01):4.531652e-02,((((24:6.099209e-02,28:1.477141e-01):1.609903e-01,(26:2.364543e-02,25:3.751835e-02):9.693072e-02):3.906740e-02,(31:8.572144e-01,32:6.693905e-01):1.078985e-01):6.040688e-02,34:2.857346e-01):9.086709e-02):2.541337e-01):1.742631e-01,35:9.560008e-01):6.097886e-01,((((((9:4.885591e-01,27:1.885412e+00):3.595382e-02,((15:8.359701e-02,3:1.032712e-01):2.735778e-01,6:3.809489e-01):2.172045e-01):2.334074e-01,10:5.991940e-01):9.541812e-02,((8:3.872444e-01,(((7:9.072249e-02,2:9.256663e-02):3.039261e-01,5:3.590956e-01):6.991706e-02,4:3.355315e-01):8.151138e-02):2.149250e-01,(11:4.765693e-01,12:5.871778e-01):6.450840e-02):2.656619e-01):4.374289e-01,(((17:5.483741e-02,18:1.440548e-01):1.479585e-01,16:8.920471e-01):3.927671e+00,(14:1.184738e+00,13:6.884192e-01):4.967242e-01):3.158744e-01):4.135913e-01,((22:6.788213e-02,21:8.955628e-02):7.347864e-01,19:1.056690e+00):6.651807e-01):1.237833e-01,1:9.510855e-01);
   tree gen.3736500 = [&U] (((19:1.137235e+00,(21:5.704801e-02,22:1.128151e-01):8.407914e-01):6.759729e-01,((27:1.493708e+00,((12:5.912597e-01,(11:5.295082e-01,(8:3.650507e-01,(4:3.457717e-01,((7:8.864924e-02,2:9.750052e-02):2.833814e-01,5:3.170832e-01):8.012959e-02):9.649369e-02):1.507664e-01):5.895819e-02):2.241614e-01,(10:5.510326e-01,(((3:1.186639e-01,15:6.781389e-02):2.852968e-01,6:3.873491e-01):2.190974e-01,9:5.755892e-01):2.612588e-01):1.564841e-01):2.019390e-01):1.288261e-01,((14:1.454942e+00,13:7.633791e-01):5.509880e-01,((17:9.132220e-02,18:1.383083e-01):7.286557e-02,16:9.769343e-01):4.269749e+00):2.073209e-01):4.698239e-01):1.791411e-01,((((34:1.185738e-01,(30:2.364295e-01,(33:4.960339e-01,29:2.632405e-01):7.465151e-02):6.498812e-03):2.518200e-01,(23:2.507004e-01,(((32:6.944167e-01,31:6.713304e-01):1.994735e-01,24:2.882197e-01):1.789139e-01,28:4.330174e-01):6.385421e-02):1.509986e-02):2.450368e-02,(25:4.314539e-02,26:1.492571e-03):3.178558e-01):1.814472e-01,(35:3.389635e-01,20:6.180236e-01):2.370203e-01):8.701998e-01,1:1.095035e+00);
   tree gen.3737000 = [&U] (((20:4.483436e-01,35:1.858273e-01):7.656317e-01,(((32:6.575292e-01,31:8.300936e-01):1.310650e-01,((28:3.121769e-01,24:2.071545e-01):8.704658e-03,((33:5.054905e-01,25:8.726004e-03):1.052206e-02,26:2.954923e-02):7.513903e-02):2.223797e-02):1.035651e-01,((34:8.042323e-02,(29:2.240347e-01,30:2.220584e-01):4.396742e-02):1.882138e-01,23:2.221990e-01):6.847153e-02):4.156266e-01):6.432249e-01,((((27:1.693009e+00,(13:6.874804e-01,14:1.213304e+00):5.264580e-01):6.113148e-02,((17:8.157282e-02,18:1.252667e-01):3.921524e-01,16:4.949001e-01):3.970575e+00):1.806398e-01,((10:5.461147e-01,(9:4.941629e-01,((3:1.146858e-01,15:4.341428e-02):2.988678e-01,6:3.963739e-01):1.869051e-01):3.085636e-01):1.204158e-01,(12:5.397962e-01,(11:4.379619e-01,((((7:6.042921e-02,2:1.029948e-01):2.649039e-01,5:3.092266e-01):8.377430e-02,4:3.688271e-01):8.512499e-02,8:3.470960e-01):2.093005e-01):6.329849e-02):2.900173e-01):4.136065e-01):4.487507e-01,(19:1.097281e+00,(22:6.039267e-02,21:3.413796e-02):8.163428e-01):5.908406e-01):1.698580e-01,1:9.018692e-01);
   tree gen.3737500 = [&U] (((20:2.397219e-01,35:2.319692e-01):9.457472e-01,((30:1.348820e-01,(29:3.321273e-02,34:1.287474e-01):1.275463e-01):2.022996e-01,(23:2.316362e-01,((24:1.521656e-01,28:2.898994e-01):1.070076e-01,(((33:5.479912e-01,25:1.172741e-02):4.954721e-03,26:5.165164e-03):1.432282e-01,(32:6.936923e-01,31:8.653491e-01):2.264565e-01):6.880287e-02):1.039773e-01):2.761104e-02):4.320972e-01):7.241088e-01,(((((17:9.869882e-02,18:1.305870e-01):4.088078e-01,16:5.159194e-01):3.694960e+00,((13:7.166789e-01,14:1.264835e+00):5.263552e-01,27:1.764914e+00):6.924893e-02):1.078909e-01,((10:5.693091e-01,(9:5.151509e-01,((3:1.195567e-01,15:5.472230e-02):2.872820e-01,6:4.132086e-01):1.985959e-01):2.702468e-01):1.255301e-01,(11:5.533979e-01,(((((7:6.299574e-02,2:1.225041e-01):2.761548e-01,5:3.223600e-01):8.733234e-02,4:3.844918e-01):8.874039e-02,8:3.618378e-01):2.001856e-01,12:5.627223e-01):5.916319e-02):2.591255e-01):4.311731e-01):4.678099e-01,(19:1.143884e+00,(22:2.157296e-02,21:1.461454e-01):8.510143e-01):6.159346e-01):2.540606e-01,1:8.494288e-01);
   tree gen.3738000 = [&U] (((19:1.052249e+00,(21:8.287614e-02,22:1.043760e-01):6.708647e-01):8.068218e-01,((((17:7.677948e-02,18:1.559840e-01):2.118944e-01,16:7.404032e-01):3.957165e+00,((((8:3.555336e-01,(4:4.173254e-01,(5:3.761639e-01,(7:8.772576e-02,2:9.495864e-02):3.329265e-01):8.302528e-02):1.290151e-01):2.191008e-01,12:6.446182e-01):6.021050e-02,11:5.157036e-01):1.721755e-01,(10:5.730861e-01,(((3:1.155702e-01,15:5.988227e-02):2.536659e-01,6:3.616056e-01):2.124914e-01,9:5.766183e-01):2.655543e-01):1.783045e-01):3.409451e-01):1.324852e-01,((14:1.205996e+00,13:8.928373e-01):5.954760e-01,27:1.573535e+00):1.511715e-01):3.620854e-01):2.746961e-01,((((((32:7.061119e-01,(28:1.674280e-01,24:9.767056e-02):1.387839e-01):5.331984e-02,31:1.154417e+00):5.624100e-02,(25:5.919147e-02,26:1.466069e-03):1.952467e-01):8.322374e-02,23:1.328536e-01):3.144923e-02,((34:1.320306e-01,29:2.558513e-02):1.425334e-01,(30:1.377518e-01,33:2.905605e-01):4.459750e-02):1.631506e-01):5.241242e-01,(35:2.709757e-01,20:4.881143e-01):8.596434e-01):6.476745e-01,1:8.174938e-01);
   tree gen.3738500 = [&U] (((((10:4.988523e-01,(9:5.047633e-01,((27:1.049288e+00,6:6.336714e-02):2.635811e-01,(3:1.190249e-01,15:7.624509e-02):2.568012e-01):2.110266e-01):2.716679e-01):1.484198e-01,((((4:3.907384e-01,(5:3.468106e-01,(7:1.074486e-01,2:1.089456e-01):3.134685e-01):5.349498e-02):5.791697e-02,8:3.795657e-01):1.447741e-01,12:5.869649e-01):7.087550e-02,11:4.130552e-01):2.124139e-01):3.297245e-01,((14:1.075178e+00,13:6.661916e-01):5.095553e-01,((18:1.330106e-01,17:7.182998e-02):4.671697e-01,16:5.081686e-01):3.346286e+00):2.495078e-01):5.249449e-01,((21:3.200624e-02,22:1.541679e-01):6.383355e-01,19:9.398371e-01):5.384795e-01):1.549963e-01,((((((31:1.030091e+00,32:6.993645e-01):1.385221e-01,28:2.613660e-01):4.790267e-03,24:2.125982e-01):2.483988e-02,(25:6.935927e-02,26:6.002204e-03):3.159110e-01):2.069904e-01,((34:4.349761e-01,(30:8.602384e-02,29:2.704379e-01):5.248970e-02):1.522333e-01,(23:2.684321e-02,33:2.624624e-01):1.613824e-01):4.628283e-02):5.165825e-01,(20:5.232091e-01,35:9.504177e-02):5.575604e-01):5.899523e-01,1:9.039026e-01);
   tree gen.3739000 = [&U] (((35:2.440474e-01,20:1.326752e+00):1.124862e-01,((33:4.241926e-01,23:1.216089e-01):1.510272e-01,(((24:9.267779e-02,(25:2.159386e-02,26:1.282823e-02):3.181119e-02):9.401798e-02,34:1.960321e-01):1.194503e-01,((28:4.426767e-01,30:7.551309e-02):2.611204e-01,(32:8.339931e-01,(29:1.176657e-01,31:6.381186e-01):1.619910e-01):1.042390e-01):5.853558e-02):1.098210e-01):4.051423e-01):7.854245e-01,((((13:6.617237e-01,14:1.197100e+00):3.750460e-01,(((17:5.866566e-02,18:1.646072e-01):2.969346e-01,16:6.381772e-01):3.579234e+00,27:1.099376e+00):3.030307e-01):2.208687e-01,((10:5.091842e-01,(9:4.873439e-01,((15:6.704068e-02,3:1.152155e-01):3.513118e-01,6:3.523868e-01):2.133135e-01):2.392469e-01):1.455100e-01,((12:6.685293e-01,((((7:8.919880e-02,2:1.028603e-01):2.950446e-01,4:3.704189e-01):4.851155e-02,5:3.914655e-01):5.576675e-02,8:4.034872e-01):1.992613e-01):5.539676e-02,11:4.829963e-01):3.167365e-01):3.610090e-01):4.108504e-01,(19:9.725643e-01,(21:4.786993e-02,22:9.597778e-02):7.714781e-01):5.964383e-01):1.808041e-01,1:9.907292e-01);
   tree gen.3739500 = [&U] (((19:1.108594e+00,(22:4.420531e-02,21:7.021101e-02):7.111476e-01):5.522443e-01,((((17:7.782294e-02,18:1.460195e-01):3.401758e-01,16:6.375840e-01):4.072011e+00,(14:1.006078e+00,13:8.539546e-01):5.056105e-01):2.202429e-01,((12:5.224825e-01,((8:4.313596e-01,((5:3.665112e-01,(2:8.247175e-02,7:1.056633e-01):2.382725e-01):7.037475e-02,4:3.729117e-01):5.807179e-02):1.631788e-01,11:5.523956e-01):6.886470e-02):2.476330e-01,((9:4.653136e-01,((3:1.183263e-01,15:4.593885e-02):2.744106e-01,(6:1.117400e-01,27:2.667919e+00):2.067786e-01):2.236424e-01):3.036968e-01,10:5.897550e-01):1.235224e-01):4.548267e-01):2.878476e-01):2.056006e-01,(35:7.940091e-01,((20:8.951839e-01,(26:1.724459e-02,25:3.148971e-02):4.352386e-02):2.042193e-01,(((33:3.890570e-01,34:8.453152e-03):2.939930e-01,(30:2.760458e-01,29:9.350119e-02):2.711784e-02):5.863436e-02,((((32:5.674187e-01,31:1.069075e+00):2.304458e-01,28:4.805257e-01):3.044523e-02,24:1.834978e-01):7.588049e-02,23:1.910263e-01):5.428641e-02):1.158049e-01):2.122438e-01):8.750144e-01,1:1.057042e+00);
   tree gen.3740000 = [&U] (((35:3.152711e-01,20:9.721500e-01):6.699258e-01,((23:1.677417e-01,((24:2.562842e-01,34:5.723328e-01):3.607921e-02,((31:6.173780e-01,(25:2.551210e-02,26:1.459332e-02):1.652909e-01):3.569163e-01,(28:4.813124e-01,((29:1.773790e-01,32:5.743430e-01):6.910881e-02,30:3.004188e-01):3.462388e-02):5.695563e-02):6.936959e-02):5.419990e-02):2.743255e-01,33:4.396952e-01):1.339026e-01):8.539742e-01,((((13:7.194772e-01,14:1.301579e+00):4.077790e-01,(((17:5.330926e-02,18:1.476521e-01):1.585439e-01,16:6.938755e-01):3.891619e+00,27:1.821991e+00):2.758580e-01):2.622355e-01,((10:6.109396e-01,(9:5.298780e-01,((15:7.289181e-02,3:1.252712e-01):2.587822e-01,6:3.831421e-01):2.354460e-01):3.476588e-01):9.954786e-02,((12:6.646594e-01,((((7:1.059014e-01,2:1.053138e-01):3.674825e-01,4:3.952007e-01):4.054091e-02,5:3.913023e-01):4.612190e-02,8:4.284652e-01):2.297483e-01):6.108677e-02,11:5.376735e-01):3.408400e-01):5.421224e-01):4.467083e-01,(19:1.063301e+00,(21:6.806738e-02,22:1.291876e-01):5.928926e-01):8.790595e-01):1.451399e-01,1:1.077197e+00);
   tree gen.3740500 = [&U] (((35:3.074933e-01,20:4.980866e-01):5.115782e-01,(23:1.149089e-01,(34:3.354885e-01,(((31:7.414217e-01,32:6.473522e-01):2.385441e-01,((28:2.131848e-01,24:2.437080e-01):2.455787e-02,(25:4.248901e-02,26:3.367898e-02):2.754286e-02):8.216584e-02):5.555121e-02,(29:2.433531e-01,(30:1.350536e-01,33:1.623286e-01):2.554442e-01):1.112387e-01):1.345084e-03):8.202427e-02):2.975694e-01):8.728972e-01,((((14:1.121409e+00,13:8.157892e-01):3.382987e-01,((17:9.264193e-02,18:1.333664e-01):2.001022e-01,16:7.590854e-01):3.514855e+00):2.651169e-01,((((((15:8.494587e-02,3:9.768796e-02):2.999742e-01,6:3.695384e-01):8.802113e-02,27:1.532375e+00):1.223220e-01,9:5.160589e-01):2.519472e-01,10:5.052959e-01):1.740817e-01,(12:5.348376e-01,(11:5.027199e-01,(8:3.756453e-01,(4:3.478950e-01,((7:9.324010e-02,2:9.512305e-02):2.825045e-01,5:3.226166e-01):6.640420e-02):6.767678e-02):1.730008e-01):8.264540e-02):1.732304e-01):3.873608e-01):3.493599e-01,((22:1.463118e-01,21:7.875758e-02):6.929489e-01,19:1.109768e+00):5.469146e-01):1.650788e-01,1:9.009818e-01);
   tree gen.3741000 = [&U] (((19:1.054218e+00,(22:9.335871e-02,21:9.885811e-02):8.530965e-01):5.251572e-01,((((17:8.264976e-02,18:1.749970e-01):3.141502e-01,16:5.474180e-01):4.220036e+00,(14:1.255659e+00,13:8.182045e-01):6.536709e-01):1.448477e-01,(((12:5.074900e-01,(8:3.802322e-01,(((2:1.086280e-01,7:8.784039e-02):3.639793e-01,5:3.539067e-01):8.251348e-02,4:3.546207e-01):7.912915e-02):2.243545e-01):8.905831e-02,11:4.904542e-01):2.276690e-01,((9:5.801741e-01,((3:1.125225e-01,15:7.947544e-02):3.368966e-01,(6:1.894096e-01,27:1.909924e+00):1.939389e-01):1.986922e-01):2.938016e-01,10:5.608280e-01):1.322841e-01):3.619123e-01):5.260784e-01):1.634114e-01,((20:7.754009e-01,35:5.534646e-01):1.898398e-01,(((26:2.069305e-02,25:6.659072e-02):1.652362e-01,23:1.059098e-01):3.695566e-02,((((32:5.603511e-01,24:2.230031e-02):3.641096e-01,31:1.026103e+00):1.237472e-01,28:4.931724e-01):5.570620e-02,(((34:8.007372e-02,29:1.127997e-01):1.026746e-01,30:3.002521e-01):4.405698e-02,33:4.013361e-01):1.618800e-01):1.477951e-01):3.526384e-01):5.055097e-01,1:1.005195e+00);
   tree gen.3741500 = [&U] (((35:8.482223e-01,20:4.573641e-01):5.211555e-01,((((28:3.180012e-01,24:1.131057e-01):5.958013e-02,(31:9.916831e-01,32:6.392579e-01):1.563534e-01):1.615133e-01,(((30:1.665168e-01,(33:3.132112e-01,29:2.344170e-01):2.891119e-02):1.205217e-01,(25:4.932419e-02,26:1.008854e-02):2.183543e-01):3.036308e-02,23:5.573932e-02):1.048537e-01):7.632711e-02,34:3.090290e-01):3.729173e-01):7.059638e-01,((((14:9.570158e-01,13:8.310616e-01):5.380726e-01,((17:1.107266e-01,18:1.260429e-01):2.038483e-01,16:5.876976e-01):3.580657e+00):2.139069e-01,((((27:1.258606e+00,(6:3.764565e-01,(15:8.945122e-02,3:1.144784e-01):3.193368e-01):7.429045e-02):1.004988e-01,9:5.257201e-01):3.321754e-01,10:5.147556e-01):1.163851e-01,((8:3.826778e-01,((4:3.381861e-01,(7:9.498565e-02,2:9.600622e-02):2.877932e-01):7.578050e-02,5:3.286563e-01):6.698886e-02):1.498166e-01,(11:4.962475e-01,12:5.320772e-01):9.662039e-02):2.709964e-01):4.202732e-01):3.559003e-01,((22:3.754663e-02,21:8.023200e-02):8.203312e-01,19:1.014590e+00):4.821431e-01):1.429992e-01,1:8.974419e-01);
   tree gen.3742000 = [&U] (((((10:6.701756e-01,(9:5.180054e-01,((27:1.510397e+00,6:1.993440e-01):2.171260e-01,(3:9.459663e-02,15:7.364378e-02):2.780615e-01):1.922174e-01):2.807841e-01):1.618233e-01,((((4:4.131508e-01,(5:3.974414e-01,(7:9.579589e-02,2:8.912869e-02):2.863978e-01):7.409059e-02):4.911947e-02,8:3.477253e-01):1.687448e-01,12:5.436477e-01):5.839045e-02,11:5.229846e-01):2.226527e-01):3.039710e-01,((14:1.182764e+00,13:8.472539e-01):4.363950e-01,((18:1.519227e-01,17:7.850068e-02):3.413253e-01,16:5.570750e-01):3.919977e+00):1.806938e-01):4.776523e-01,((21:8.850645e-02,22:6.158645e-02):6.540057e-01,19:1.008453e+00):6.589153e-01):2.805926e-01,(35:4.928602e-01,(20:1.117817e+00,(((((25:3.183147e-02,24:1.274893e-01):2.747315e-02,26:1.077767e-02):1.707416e-01,31:8.760344e-01):1.972492e-01,(32:8.430232e-01,(30:1.997291e-01,(29:6.648603e-02,28:4.671877e-02):1.550641e-01):1.817201e-01):5.605657e-02):1.187314e-01,(23:1.077543e-01,(34:3.081877e-02,33:9.923789e-02):3.382956e-01):1.224234e-01):9.143790e-02):3.717605e-01):4.756013e-01,1:8.661136e-01);
   tree gen.3742500 = [&U] (((19:1.134987e+00,(21:8.527206e-02,22:9.010040e-02):6.302736e-01):7.094070e-01,(((14:1.250929e+00,13:7.486605e-01):4.713393e-01,(((17:6.802535e-02,18:1.391546e-01):5.283918e-01,16:4.842488e-01):3.874709e+00,27:1.693597e+00):1.837000e-01):2.321495e-01,(((11:5.550490e-01,(8:3.887493e-01,(4:3.962001e-01,(5:3.826894e-01,(7:1.076136e-01,2:9.655769e-02):2.691873e-01):6.596209e-02):8.814237e-02):2.386737e-01):6.402593e-02,12:6.096345e-01):2.024134e-01,(10:6.976464e-01,(((3:1.219435e-01,15:6.191416e-02):2.974875e-01,6:3.686374e-01):2.816216e-01,9:4.660831e-01):2.396891e-01):1.074638e-01):4.495493e-01):5.624366e-01):2.370438e-01,(((((34:8.492396e-02,30:1.019952e-01):6.406114e-02,(29:1.594699e-01,((25:4.266486e-02,26:1.811480e-02):1.747400e-01,33:1.773135e-01):1.334898e-01):5.127222e-02):2.912114e-01,24:3.477477e-01):3.175316e-02,(28:5.060963e-01,(32:6.449235e-01,31:6.358567e-01):1.959952e-01):1.674720e-01):2.065090e-01,(23:8.211802e-02,(35:6.632327e-01,20:3.851987e-01):6.964929e-01):3.373562e-02):1.062049e+00,1:1.000944e+00);
   tree gen.3743000 = [&U] (((19:1.052064e+00,(22:5.006304e-02,21:9.039242e-02):9.106532e-01):4.450074e-01,((((17:9.904053e-02,18:1.593316e-01):4.027266e-01,16:5.068299e-01):3.945047e+00,(14:1.217272e+00,13:6.005137e-01):5.153045e-01):1.739124e-01,((((8:3.758278e-01,(((2:1.098381e-01,7:1.098236e-01):3.089516e-01,5:3.430617e-01):5.224300e-02,4:3.891042e-01):5.688833e-02):1.499964e-01,12:6.729062e-01):5.966145e-02,11:5.129452e-01):1.909946e-01,((9:5.371573e-01,((3:1.041796e-01,15:6.789545e-02):2.325444e-01,(6:9.375221e-03,27:1.892601e+00):3.932591e-01):1.508095e-01):2.720177e-01,10:5.492362e-01):1.957492e-01):3.638691e-01):5.541566e-01):2.048759e-01,(((((26:1.340961e-03,25:2.236976e-02):9.743549e-02,31:9.718729e-01):2.697634e-03,((32:5.703197e-01,24:7.496053e-02):1.062324e-01,28:4.542330e-01):7.688637e-02):1.547679e-01,(30:2.916573e-01,((29:4.511353e-02,33:1.729860e-01):6.180085e-02,34:7.590693e-02):1.218746e-01):6.074833e-02):1.331656e-01,(23:6.567823e-02,(20:2.620738e-01,35:1.157728e-01):8.943805e-01):1.476703e-02):8.243689e-01,1:9.306649e-01);
   tree gen.3743500 = [&U] (((35:2.039007e-01,20:3.380630e-01):1.073378e+00,((34:3.294988e-01,((28:4.208834e-01,32:7.746101e-01):3.988001e-02,((24:2.317008e-01,31:8.359651e-01):7.493620e-02,(26:4.700424e-03,25:3.353257e-02):1.423355e-02):6.299520e-02):1.851983e-01):1.382717e-02,((29:6.356555e-02,(23:5.456081e-02,33:5.264649e-01):2.765732e-02):8.841382e-02,30:2.792769e-01):4.132054e-02):4.694825e-01):6.412135e-01,((((14:1.202299e+00,13:7.321346e-01):4.936068e-01,((17:9.666125e-02,18:1.223714e-01):3.239085e-01,16:5.635425e-01):3.645491e+00):1.656612e-01,(((9:5.351241e-01,((15:9.045400e-02,3:9.662472e-02):3.097189e-01,(6:1.233140e-01,27:1.762141e+00):2.696468e-01):1.597838e-01):2.001344e-01,10:5.205261e-01):2.509480e-01,((8:4.357920e-01,((5:3.864689e-01,4:3.602398e-01):6.339405e-02,(7:1.083690e-01,2:9.708247e-02):2.838023e-01):4.462694e-02):1.431040e-01,(12:5.545767e-01,11:4.862063e-01):1.060690e-01):2.578125e-01):3.309446e-01):4.209650e-01,((22:1.866650e-01,21:3.594532e-02):6.068843e-01,19:1.015333e+00):5.416836e-01):1.801395e-01,1:7.852583e-01);
   tree gen.3744000 = [&U] ((((34:1.945328e-01,((((33:5.033640e-01,23:4.457643e-02):9.910580e-02,(25:6.398929e-02,26:4.287856e-03):3.969707e-01):4.682955e-02,(30:3.802749e-01,29:2.818534e-01):1.252579e-01):3.053971e-02,((28:7.285828e-02,24:1.972989e-02):2.310509e-01,(32:5.589701e-01,31:8.715175e-01):1.237131e-01):1.166025e-01):1.353717e-01):1.651701e-01,20:1.444587e+00):6.840290e-02,35:1.588699e+00):7.783089e-01,((19:1.267963e+00,(22:1.699179e-01,21:5.598914e-02):7.092181e-01):6.045162e-01,(((27:1.479044e+00,(14:1.199661e+00,13:7.931417e-01):4.008495e-01):1.593320e-01,((17:1.219247e-01,18:1.239150e-01):2.137453e-01,16:7.597694e-01):4.181126e+00):1.724287e-01,((((6:3.378405e-01,(15:6.998593e-02,3:9.947053e-02):2.718131e-01):1.955693e-01,9:5.935377e-01):2.605760e-01,10:5.788476e-01):1.399225e-01,(((8:3.535201e-01,(((7:9.152816e-02,2:1.250583e-01):3.290284e-01,5:3.441375e-01):6.433434e-02,4:4.300662e-01):9.050689e-02):1.927955e-01,12:5.840515e-01):4.794305e-02,11:4.660177e-01):2.735788e-01):5.050800e-01):4.186564e-01):2.068431e-01,1:9.757067e-01);
   tree gen.3744500 = [&U] (((19:1.040809e+00,(22:5.049675e-02,21:9.279399e-02):6.721759e-01):4.990019e-01,((((17:9.798103e-02,18:1.176786e-01):1.626858e-01,16:7.019665e-01):3.902844e+00,(14:9.883887e-01,13:7.444911e-01):3.146996e-01):3.442018e-01,((((8:3.414668e-01,(((2:8.867776e-02,7:7.484320e-02):3.037628e-01,5:3.251851e-01):7.892173e-02,4:3.849417e-01):1.191599e-01):1.379023e-01,12:6.362591e-01):4.926857e-02,11:5.074579e-01):2.684290e-01,((9:4.827777e-01,((3:1.196373e-01,15:6.621024e-02):2.061928e-01,(6:2.716754e-01,27:2.098143e+00):1.158399e-01):1.877791e-01):3.130838e-01,10:5.433607e-01):1.262869e-01):2.670413e-01):4.165570e-01):1.345866e-01,((((((29:1.722905e-01,33:3.279898e-01):4.089246e-02,30:1.889585e-01):2.631188e-01,34:2.431633e-01):3.987682e-02,((31:8.098741e-01,((32:5.875047e-01,(25:3.080113e-02,26:6.122933e-03):1.239703e-01):1.750927e-02,24:9.338239e-02):5.121838e-02):3.828867e-02,28:2.720893e-01):1.726793e-01):1.563171e-01,23:1.601468e-01):2.868740e-01,(20:2.826613e-01,35:1.391528e-01):7.362160e-01):6.760519e-01,1:9.207090e-01);
   tree gen.3745000 = [&U] ((35:1.568230e+00,(((((29:2.432674e-01,(33:4.902043e-01,30:9.763333e-02):8.518822e-02):1.288539e-01,34:2.428891e-01):1.471256e-01,(((28:1.821858e-01,24:5.055505e-02):2.598266e-01,(32:4.538500e-01,31:7.816828e-01):2.326630e-01):1.003106e-01,23:2.957932e-01):8.397172e-02):1.772202e-02,(25:4.766263e-02,26:3.135613e-02):2.273667e-01):9.347145e-03,20:1.558761e+00):2.649450e-01):7.964756e-01,((19:1.071536e+00,(22:1.352882e-01,21:3.945017e-02):5.813844e-01):5.894920e-01,((((17:9.581810e-02,18:1.208353e-01):2.092739e-01,16:7.324255e-01):4.077211e+00,(27:1.442285e+00,(14:1.156191e+00,13:7.734295e-01):2.611013e-01):1.622072e-01):1.431098e-01,((((6:3.617770e-01,(15:6.824655e-02,3:9.699836e-02):2.650577e-01):1.668727e-01,9:5.144583e-01):2.101103e-01,10:5.722430e-01):1.470480e-01,((12:5.695359e-01,(8:4.015114e-01,((7:8.550295e-02,2:6.987298e-02):3.428978e-01,(5:3.748536e-01,4:3.447266e-01):4.247389e-02):5.185569e-02):1.566905e-01):8.971401e-02,11:4.544357e-01):2.287601e-01):3.974092e-01):4.282601e-01):2.017024e-01,1:9.514572e-01);
   tree gen.3745500 = [&U] (((19:1.097145e+00,(22:6.037490e-02,21:5.859189e-02):7.085589e-01):5.260115e-01,((((17:6.882098e-02,18:1.289876e-01):1.714915e-01,16:7.399620e-01):4.114094e+00,(14:9.959868e-01,13:7.847884e-01):3.317335e-01):3.628325e-01,((12:6.706981e-01,((8:3.859724e-01,(((2:9.347764e-02,7:1.169157e-01):3.199635e-01,5:3.466323e-01):7.171686e-02,4:3.527361e-01):9.664180e-02):1.420588e-01,11:5.349252e-01):4.967244e-02):2.829584e-01,((9:5.089091e-01,((3:1.061399e-01,15:7.231245e-02):2.226537e-01,(6:1.279215e-01,27:2.211710e+00):2.834868e-01):2.009146e-01):2.795329e-01,10:5.568329e-01):9.511692e-02):3.840777e-01):3.704982e-01):1.507830e-01,(((((29:9.946381e-02,33:8.938963e-02):6.135409e-02,30:1.249200e-01):2.415275e-01,(((25:2.640311e-02,((24:2.090279e-01,28:2.064194e-01):1.806531e-01,26:3.459266e-03):5.233671e-03):3.395225e-02,(32:6.345129e-01,31:9.260495e-01):2.504732e-01):2.238752e-01,23:1.918367e-01):1.368740e-02):2.182098e-02,34:2.762813e-01):3.832920e-01,(20:9.442611e-01,35:6.824383e-01):2.279515e-01):7.210369e-01,1:1.056220e+00);
   tree gen.3746000 = [&U] (((35:1.068124e-01,20:2.294181e-01):7.458796e-01,((((26:1.635010e-02,25:4.291420e-02):2.168933e-01,(28:5.159857e-01,(24:1.227072e-01,(31:1.115715e+00,32:6.765084e-01):1.191458e-02):1.171460e-01):3.305950e-02):1.520480e-01,((29:1.468919e-02,34:1.030689e-01):1.487934e-01,30:1.646993e-01):2.984120e-01):1.804006e-01,(23:3.806599e-02,33:6.126793e-01):1.919591e-02):3.478901e-01):9.870730e-01,((((14:1.171512e+00,13:7.620185e-01):4.243161e-01,((17:9.766909e-02,18:1.236162e-01):3.229741e-01,16:6.724659e-01):4.552642e+00):1.678404e-01,(((9:5.698510e-01,(6:3.872746e-01,((15:8.429309e-02,3:9.768216e-02):3.024620e-01,27:2.235707e+00):1.068384e-02):2.860592e-01):2.984900e-01,10:5.847609e-01):1.481002e-01,(((8:3.972422e-01,((5:3.939270e-01,(7:9.278127e-02,2:1.033826e-01):3.596847e-01):6.274519e-02,4:3.358051e-01):1.099579e-01):1.512016e-01,12:5.762051e-01):5.108273e-02,11:5.363754e-01):2.718018e-01):4.643046e-01):6.036384e-01,((22:1.471011e-01,21:7.884968e-02):7.424773e-01,19:1.195177e+00):4.613654e-01):1.777540e-01,1:8.892499e-01);
   tree gen.3746500 = [&U] (((19:1.107427e+00,(22:8.644317e-02,21:5.998061e-02):7.639905e-01):6.392314e-01,((((17:6.946592e-02,18:1.301964e-01):2.013705e-01,16:7.468964e-01):3.825564e+00,(14:1.111218e+00,13:7.921428e-01):4.366733e-01):1.262673e-01,(((11:4.826646e-01,12:5.251942e-01):1.494611e-01,(8:3.486783e-01,(5:3.373506e-01,(4:3.741603e-01,(2:9.435364e-02,7:8.290123e-02):2.717765e-01):4.867840e-02):7.801216e-02):1.932893e-01):2.112314e-01,((9:5.136782e-01,((3:1.154426e-01,15:7.299011e-02):2.330455e-01,(6:1.291203e-01,27:1.583312e+00):2.126135e-01):2.027974e-01):2.821525e-01,10:5.620511e-01):1.209963e-01):3.874251e-01):3.786794e-01):3.552252e-01,(((((((32:6.358794e-01,31:6.409900e-01):1.647741e-01,(24:2.548335e-01,28:2.564921e-01):8.614416e-02):1.936596e-02,26:1.186965e-02):1.236601e-02,25:5.665757e-02):1.521795e-01,34:4.200095e-01):9.973208e-02,((30:2.885137e-01,23:5.335658e-02):7.735577e-03,(33:2.249618e-02,29:5.035509e-02):2.037585e-01):1.582962e-01):2.833107e-01,(20:8.264258e-01,35:4.960937e-01):3.483673e-01):7.192846e-01,1:8.358417e-01);
   tree gen.3747000 = [&U] (((20:1.513462e+00,35:7.475755e-01):5.347485e-02,(23:1.987713e-01,((29:2.824460e-01,((34:1.501435e-01,30:7.933315e-02):2.975818e-02,33:3.793280e-01):4.473075e-02):1.623878e-01,((28:1.352197e-01,24:6.303797e-02):2.861371e-01,((32:7.378861e-01,31:1.077718e+00):4.585345e-03,(26:1.136300e-02,25:4.878089e-02):1.959631e-01):5.028595e-02):2.142163e-01):1.149831e-01):1.343737e-01):8.188826e-01,((19:1.200251e+00,(22:9.439953e-02,21:7.379555e-02):5.734085e-01):5.774907e-01,((((14:1.217224e+00,13:7.407328e-01):4.031076e-01,((17:9.904542e-02,18:1.030890e-01):1.994545e-01,16:7.525931e-01):4.349556e+00):1.822643e-01,27:1.415623e+00):1.624460e-01,((((6:3.694025e-01,(15:7.582539e-02,3:9.077368e-02):2.540019e-01):1.939200e-01,9:5.466081e-01):3.056855e-01,10:5.879999e-01):1.149677e-01,(11:5.589604e-01,(12:5.904157e-01,(8:4.125672e-01,(4:3.667149e-01,((7:1.086324e-01,2:1.067899e-01):2.980890e-01,5:3.665879e-01):7.003204e-02):7.952328e-02):2.072548e-01):5.485344e-02):2.859609e-01):4.204234e-01):4.400524e-01):3.339344e-01,1:9.396135e-01);
   tree gen.3747500 = [&U] ((((20:2.272308e-02,35:7.260954e-01):1.230609e+00,23:5.788643e-02):5.423092e-02,(((29:8.691243e-02,34:1.656237e-02):2.683324e-01,(30:1.118850e-01,33:3.457799e-01):5.513091e-02):1.915986e-01,((32:6.230842e-01,31:1.046752e+00):1.689511e-01,((26:2.247897e-02,25:5.307701e-02):7.762925e-02,(28:1.023391e-01,24:6.873013e-02):1.121771e-01):4.752019e-02):1.734319e-01):1.669949e-01):7.953537e-01,((19:1.165765e+00,(22:9.168715e-02,21:3.481044e-02):5.903313e-01):5.108182e-01,((((17:8.412020e-02,18:1.334739e-01):1.645755e-01,16:7.504864e-01):4.224581e+00,((14:1.176995e+00,13:7.194493e-01):2.377029e-01,27:1.029147e+00):1.605626e-01):2.076263e-01,((((6:3.587885e-01,(15:7.364670e-02,3:9.946039e-02):2.467037e-01):1.883481e-01,9:5.309024e-01):2.018184e-01,10:5.711049e-01):1.116643e-01,(12:5.734513e-01,((8:4.007129e-01,(4:3.561781e-01,((7:9.747777e-02,2:1.037215e-01):2.895240e-01,5:3.560547e-01):7.985861e-02):6.520649e-02):2.012998e-01,11:5.428998e-01):8.658800e-02):2.310634e-01):4.083434e-01):3.914302e-01):1.590071e-01,1:9.126156e-01);
   tree gen.3748000 = [&U] (((19:1.141290e+00,(22:7.215044e-02,21:7.190563e-02):6.886322e-01):7.030029e-01,((((17:7.159004e-02,18:1.341775e-01):2.075280e-01,16:7.146186e-01):3.628345e+00,(14:1.145197e+00,13:6.244358e-01):5.655020e-01):2.611062e-01,((((8:4.336916e-01,(4:3.627923e-01,((2:1.002477e-01,7:9.918765e-02):2.945279e-01,5:3.476661e-01):5.983010e-02):5.227092e-02):1.988838e-01,12:5.412535e-01):6.342347e-02,11:4.974235e-01):2.167906e-01,((9:5.293855e-01,((3:1.234877e-01,15:7.317347e-02):2.728868e-01,(6:1.906207e-01,27:1.520226e+00):1.443868e-01):2.089986e-01):2.548844e-01,10:5.792375e-01):1.297759e-01):2.624034e-01):5.285076e-01):2.416646e-01,(((33:6.132863e-01,(34:4.616669e-02,(30:1.488223e-01,29:1.818739e-01):1.120114e-01):1.850298e-01):5.673689e-02,((23:5.555073e-02,(26:9.615185e-03,25:3.362860e-02):8.636936e-02):2.220807e-01,(31:9.708077e-01,((28:4.530901e-01,32:6.804295e-01):3.544125e-02,24:3.068535e-01):9.871600e-03):3.087598e-02):4.427811e-02):3.664012e-01,(20:7.718185e-01,35:1.868164e-01):5.682791e-01):7.582561e-01,1:8.667228e-01);
   tree gen.3748500 = [&U] (((20:5.200656e-01,35:1.884513e-01):6.362588e-01,(23:6.762810e-02,(((29:1.535998e-01,(34:2.252620e-02,30:2.117594e-01):1.776386e-02):1.925386e-01,33:3.299981e-01):7.901981e-02,((28:2.866969e-01,24:2.837614e-02):1.405216e-01,((26:1.367403e-02,25:2.668677e-02):8.484763e-02,(32:6.806514e-01,31:8.717911e-01):1.340402e-01):5.522870e-02):1.316187e-01):1.081424e-01):8.155327e-02):8.663970e-01,((19:1.159246e+00,(22:1.037078e-01,21:9.312746e-02):5.916874e-01):6.889274e-01,(((((17:7.770592e-02,18:1.327275e-01):2.314666e-01,16:7.450312e-01):4.200957e+00,27:9.163760e-01):7.005768e-02,(14:1.191444e+00,13:7.004326e-01):3.041341e-01):3.273067e-01,((((6:3.567821e-01,(15:8.211013e-02,3:9.890420e-02):3.068487e-01):1.634451e-01,9:5.279336e-01):2.006899e-01,10:5.679113e-01):1.175708e-01,(12:5.469647e-01,((8:4.016419e-01,(4:3.541863e-01,((7:9.693268e-02,2:8.130972e-02):2.870216e-01,5:3.888396e-01):8.528940e-02):5.271906e-02):1.779126e-01,11:5.241063e-01):6.263402e-02):2.543513e-01):4.060600e-01):3.125418e-01):2.452002e-01,1:9.075122e-01);
   tree gen.3749000 = [&U] (((20:3.392420e-01,35:4.583313e-01):4.556643e-01,((((34:1.695712e-01,29:1.000042e-01):8.154243e-02,30:1.700168e-01):2.085499e-01,(((32:6.354104e-01,31:7.130876e-01):9.599434e-02,(26:1.311378e-02,25:3.734406e-02):2.342784e-01):1.492434e-02,(28:2.746020e-01,24:1.108266e-01):1.420117e-01):6.318199e-02):1.686292e-01,(23:6.628307e-02,33:4.857041e-01):2.443965e-02):1.813158e-01):8.680537e-01,((19:1.161462e+00,(22:1.177186e-01,21:9.330554e-02):5.386620e-01):6.864372e-01,((((17:7.919904e-02,18:1.296633e-01):1.941510e-01,16:7.464558e-01):4.208990e+00,(27:9.181283e-01,(14:1.193722e+00,13:7.017720e-01):3.069227e-01):8.221666e-02):2.292702e-01,((((6:3.574644e-01,(15:9.057732e-02,3:1.056810e-01):3.074355e-01):1.897127e-01,9:5.289431e-01):1.844637e-01,10:5.689972e-01):1.177956e-01,(12:5.480106e-01,((8:4.024100e-01,(4:3.548636e-01,(5:3.895831e-01,(7:1.003215e-01,2:8.146520e-02):3.149418e-01):5.251872e-02):6.143879e-02):2.155352e-01,11:5.392064e-01):9.343626e-02):2.548377e-01):3.442515e-01):5.795515e-01):1.735131e-01,1:1.006222e+00);
   tree gen.3749500 = [&U] (((19:1.180834e+00,(22:7.793620e-02,21:9.192023e-02):7.454706e-01):5.953865e-01,((((17:9.985083e-02,18:1.381916e-01):2.147186e-01,16:6.942967e-01):3.757465e+00,(14:1.184876e+00,13:6.051356e-01):4.218298e-01):2.083725e-01,((((8:3.824665e-01,(4:3.753625e-01,(5:3.597122e-01,(2:9.314287e-02,7:1.026244e-01):2.927038e-01):6.718490e-02):4.555988e-02):2.089685e-01,11:5.115712e-01):6.782294e-02,12:5.561261e-01):2.239602e-01,((9:4.888436e-01,((3:1.074685e-01,15:6.351129e-02):2.705593e-01,(6:1.014002e-01,27:1.572899e+00):2.766129e-01):2.683382e-01):2.822186e-01,10:6.372759e-01):9.999264e-02):3.664035e-01):5.136405e-01):1.151237e-01,((((((30:2.534885e-01,(34:3.017937e-01,29:2.092742e-01):1.325108e-01):4.491097e-02,23:1.845718e-01):8.512676e-02,(((25:3.257668e-03,32:4.909401e-01):4.117410e-02,(31:7.448006e-01,26:2.396402e-03):2.454243e-03):2.286995e-01,(28:4.384025e-01,24:9.758290e-02):4.149275e-02):1.446733e-01):1.307471e-01,33:5.424507e-01):2.859006e-01,20:1.071705e+00):1.466938e-01,35:7.580778e-01):5.372331e-01,1:9.720176e-01);
   tree gen.3750000 = [&U] (((19:1.130366e+00,(22:5.227532e-02,21:8.899137e-02):7.217177e-01):5.092627e-01,((((17:7.830958e-02,18:9.943995e-02):2.665001e-01,16:6.721743e-01):3.637741e+00,(14:1.147123e+00,13:8.263766e-01):4.083890e-01):1.479213e-01,(((8:3.702800e-01,(4:3.567239e-01,(5:3.138427e-01,(2:9.017506e-02,7:8.114784e-02):2.850806e-01):4.052797e-02):7.173451e-02):1.818117e-01,(12:5.384062e-01,11:4.952710e-01):6.598231e-02):2.260361e-01,((9:4.732675e-01,((3:1.040443e-01,15:6.320635e-02):2.619385e-01,(6:4.347391e-02,27:1.605451e+00):3.135679e-01):2.202252e-01):2.278869e-01,10:6.169703e-01):9.680657e-02):3.277759e-01):4.486158e-01):1.412391e-01,((((((((31:7.298239e-01,(26:4.388126e-04,(25:1.019738e-02,32:4.752973e-01):3.715828e-02):4.665171e-02):1.144034e-01,28:3.966738e-01):5.903532e-03,24:2.159113e-01):1.782856e-01,23:2.049776e-01):7.165023e-02,((30:3.499962e-01,29:2.180310e-01):1.119835e-01,33:5.120425e-01):4.773940e-02):2.603435e-02,34:4.422144e-01):2.731546e-01,20:1.037557e+00):9.442630e-02,35:9.736688e-01):6.103600e-01,1:9.410462e-01);
   tree gen.3750500 = [&U] (((19:9.351302e-01,(22:1.189012e-01,21:9.539231e-02):7.736292e-01):5.458928e-01,((((17:7.010417e-02,18:1.285843e-01):2.320389e-01,16:7.205223e-01):4.158601e+00,(14:1.229632e+00,13:8.858159e-01):4.377634e-01):3.088039e-01,((((8:3.969133e-01,(4:3.823822e-01,(5:3.364166e-01,(2:9.169919e-02,7:9.723239e-02):3.152607e-01):7.943822e-02):7.689420e-02):1.948890e-01,11:5.464211e-01):8.158532e-02,12:5.771325e-01):2.926810e-01,((9:5.073086e-01,((3:1.115279e-01,15:4.922434e-02):2.807791e-01,(6:8.040776e-02,27:1.800803e+00):3.361221e-01):2.360654e-01):2.442782e-01,10:6.613476e-01):1.354658e-01):3.513520e-01):4.808837e-01):1.595191e-01,(((((29:1.352014e-01,33:5.488725e-01):2.421447e-01,30:2.876410e-01):6.159643e-02,(((((26:6.454850e-04,(31:7.823185e-01,(25:1.323435e-02,32:7.305644e-01):1.583007e-02):3.946429e-02):5.747394e-02,28:4.587266e-01):1.470518e-01,24:2.314412e-01):2.815435e-02,23:2.294910e-01):6.637226e-02,34:4.610290e-01):3.334208e-02):3.181816e-01,20:1.112186e+00):1.654690e-01,35:1.043703e+00):6.542618e-01,1:1.008733e+00);
   tree gen.3751000 = [&U] (((20:1.645636e-01,35:2.724136e-01):7.284491e-01,(33:4.596030e-01,((((28:1.338809e-01,24:8.781954e-02):2.275755e-01,((25:5.370278e-05,(32:4.679012e-01,31:7.717756e-01):4.899813e-02):2.990359e-02,26:1.258902e-02):6.089188e-02):1.029095e-01,23:1.878668e-01):1.755620e-01,(34:7.361177e-02,(30:1.660018e-01,29:1.999140e-01):6.763143e-03):1.525272e-01):1.779612e-01):1.408954e-01):6.422915e-01,((19:8.470542e-01,(22:7.422592e-02,21:3.706120e-02):7.503881e-01):5.867021e-01,(((14:1.042226e+00,13:7.684641e-01):3.857623e-01,(27:1.028022e+00,((17:7.472951e-02,18:1.281413e-01):2.234020e-01,16:7.376936e-01):4.159583e+00):8.731155e-02):1.902041e-01,((((6:4.132052e-01,(15:1.103602e-01,3:1.032559e-01):2.414629e-01):2.201733e-01,9:5.806430e-01):2.352969e-01,10:5.860825e-01):8.353762e-02,(12:4.865309e-01,((8:3.976863e-01,(4:3.506981e-01,(5:3.311267e-01,(7:1.025226e-01,2:7.510200e-02):2.433890e-01):9.383598e-02):7.936537e-02):1.623722e-01,11:5.482304e-01):1.028753e-01):2.991849e-01):4.598029e-01):5.319491e-01):1.312387e-01,1:9.944109e-01);
   tree gen.3751500 = [&U] (((19:1.041651e+00,(21:5.510842e-02,22:1.301748e-01):6.636319e-01):4.621854e-01,(((27:1.860957e+00,(14:1.164985e+00,13:6.609081e-01):3.909295e-01):1.373452e-01,((17:7.826418e-02,18:1.451626e-01):2.367410e-01,16:7.327275e-01):3.471277e+00):2.543256e-01,(((11:4.259641e-01,12:5.878298e-01):1.118792e-01,(8:4.105971e-01,(4:3.542721e-01,((7:1.262890e-01,2:6.435008e-02):2.967299e-01,5:3.273959e-01):6.337982e-02):7.538556e-02):1.809348e-01):2.364123e-01,(10:5.040522e-01,(((3:9.507012e-02,15:8.601469e-02):2.572295e-01,6:3.249739e-01):1.972581e-01,9:5.556968e-01):2.488721e-01):1.711602e-01):3.070782e-01):4.371133e-01):1.797601e-01,(((((24:1.900378e-01,(32:6.458055e-01,31:6.678606e-01):1.608315e-01):7.022572e-05,28:3.013376e-01):1.910033e-01,(((25:3.669587e-02,26:1.801060e-02):1.552346e-02,34:3.042330e-01):1.326025e-01,23:1.783878e-01):1.050607e-02):1.675535e-02,((30:3.682431e-01,29:2.625714e-01):1.031860e-02,33:5.025920e-01):3.762631e-02):5.860067e-01,(35:5.377147e-01,20:7.954516e-01):2.633690e-01):6.055579e-01,1:9.252347e-01);
   tree gen.3752000 = [&U] ((((22:1.223917e-01,21:2.829965e-02):6.577593e-01,19:1.091987e+00):5.151971e-01,((((17:7.688380e-02,18:1.165711e-01):2.911472e-01,16:5.288443e-01):3.810620e+00,(14:1.138107e+00,13:6.397944e-01):5.174096e-01):2.595829e-01,((10:5.509843e-01,(((27:1.420875e+00,6:7.377018e-02):3.116283e-01,(15:5.471572e-02,3:1.189146e-01):3.529556e-01):2.025296e-01,9:5.233899e-01):2.052523e-01):1.300124e-01,(((((5:3.250064e-01,(7:7.675622e-02,2:1.008062e-01):3.043124e-01):8.308694e-02,4:3.968508e-01):1.052098e-01,8:4.170139e-01):2.049977e-01,11:5.044807e-01):7.451709e-02,12:5.441881e-01):2.787137e-01):3.600349e-01):3.678194e-01):2.322757e-01,(((((24:1.508286e-01,34:1.495313e-01):7.773569e-02,((31:8.162294e-01,(25:1.140318e-02,26:1.259846e-02):2.682768e-01):1.494825e-01,32:6.694929e-01):1.534612e-01):7.540483e-02,((30:1.683866e-01,29:2.169156e-01):1.329150e-01,28:4.745150e-01):2.906663e-02):1.384041e-01,(33:3.002366e-01,23:1.835012e-02):3.293400e-01):2.589724e-01,(20:7.567958e-01,35:6.921319e-01):4.880089e-01):8.776099e-01,1:9.132577e-01);
   tree gen.3752500 = [&U] (((19:1.022287e+00,(21:1.440245e-01,22:1.303207e-01):8.356903e-01):6.699924e-01,(((27:2.034703e+00,((17:6.516475e-02,18:1.440692e-01):2.349577e-01,16:7.272083e-01):3.405824e+00):2.819464e-01,(14:1.130204e+00,13:7.100807e-01):5.014508e-01):2.524099e-01,(((12:6.217510e-01,(8:4.075043e-01,(4:3.516036e-01,((7:1.160998e-01,2:7.157571e-02):3.089482e-01,5:3.249298e-01):6.733142e-02):7.481773e-02):1.609807e-01):5.525025e-02,11:4.474430e-01):2.533543e-01,(10:5.002555e-01,(((3:9.885680e-02,15:7.331318e-02):2.712826e-01,6:3.763397e-01):1.419100e-01,9:5.515110e-01):2.891506e-01):1.610312e-01):3.607051e-01):5.219311e-01):5.550447e-02,(((23:1.668812e-01,((24:1.572975e-01,((32:6.409410e-01,31:6.964633e-01):5.370362e-02,28:2.716139e-01):2.373520e-01):2.369932e-02,((26:2.262042e-02,25:4.690502e-02):1.283230e-02,34:1.383709e-01):1.146897e-01):2.409755e-02):1.648579e-01,(29:1.959957e-01,(33:2.367316e-01,30:7.473531e-02):7.899173e-02):1.688955e-01):4.577357e-01,(35:1.448895e-01,20:4.370222e-01):8.739525e-01):6.009966e-01,1:1.092059e+00);
   tree gen.3753000 = [&U] ((((22:6.120071e-02,21:1.218616e-01):7.138332e-01,19:1.084160e+00):6.631790e-01,((((17:7.633270e-02,18:1.511969e-01):3.346612e-01,16:6.118210e-01):4.332117e+00,(14:1.129949e+00,13:8.331821e-01):5.166220e-01):2.291841e-01,((10:5.470349e-01,(((27:1.410690e+00,6:2.216697e-01):1.030671e-01,(15:4.933633e-02,3:1.379989e-01):3.165357e-01):2.402288e-01,9:4.578731e-01):2.633822e-01):1.239025e-01,(12:5.552418e-01,(((((7:9.823454e-02,2:1.000836e-01):3.099976e-01,5:3.226767e-01):6.935200e-02,4:3.760556e-01):1.003932e-01,8:4.140248e-01):1.614399e-01,11:5.008646e-01):1.099173e-01):2.767159e-01):4.303884e-01):5.376946e-01):1.129987e-01,(20:7.643915e-01,(((23:1.671401e-01,(28:4.052862e-01,((30:1.586525e-01,(29:3.754013e-02,32:4.371036e-01):1.197250e-01):1.923925e-01,(((25:1.130497e-01,26:1.593379e-03):1.561742e-01,34:4.378830e-01):1.162376e-01,(24:2.519061e-01,31:9.522358e-01):4.422061e-02):1.943386e-02):1.926897e-02):1.231896e-01):2.671521e-01,33:6.648023e-01):5.420420e-02,35:1.016841e+00):5.879365e-02):7.507380e-01,1:8.974100e-01);
   tree gen.3753500 = [&U] (((19:1.057831e+00,(21:8.254018e-02,22:5.208109e-02):7.034622e-01):5.359245e-01,(((27:9.676811e-01,((17:5.917386e-02,18:1.282024e-01):1.739548e-01,16:7.524923e-01):3.251205e+00):8.243904e-01,(14:1.169499e+00,13:7.347692e-01):5.519049e-01):1.806374e-01,(((12:6.433684e-01,(8:4.394270e-01,((5:3.117254e-01,(7:1.201364e-01,2:6.884692e-02):2.925223e-01):5.877883e-02,4:3.638283e-01):8.770566e-02):1.524445e-01):4.060882e-02,11:4.490707e-01):2.421406e-01,(10:5.176487e-01,(((3:1.022939e-01,15:7.586217e-02):2.807147e-01,6:3.174948e-01):2.118192e-01,9:5.706863e-01):2.166031e-01):1.666301e-01):3.943422e-01):5.692282e-01):1.989151e-01,((((23:1.935325e-01,((25:4.264073e-02,26:2.646152e-02):1.148922e-01,34:3.104690e-01):7.382182e-02):1.172982e-03,(24:2.779641e-01,((32:6.682479e-01,31:7.102896e-01):5.407891e-02,28:3.050459e-01):1.246922e-01):1.808801e-01):5.070127e-02,(29:1.784069e-01,(33:8.804699e-02,30:1.327585e-01):1.608232e-01):1.655251e-01):2.370888e-01,(35:5.079697e-01,20:5.683303e-01):4.497389e-01):7.972900e-01,1:8.696857e-01);
   tree gen.3754000 = [&U] ((((22:4.415408e-02,21:1.065080e-01):7.217056e-01,19:1.009951e+00):5.567475e-01,((((17:8.261191e-02,18:1.528643e-01):3.383519e-01,16:6.185683e-01):4.379893e+00,(14:1.142411e+00,13:7.530290e-01):5.459375e-01):2.161180e-01,((10:5.484095e-01,(((27:1.146272e+00,6:1.776875e-01):1.530429e-01,(15:4.806476e-02,3:1.070131e-01):2.827890e-01):1.921435e-01,9:4.681114e-01):3.770674e-01):1.252690e-01,(((((7:9.931790e-02,2:1.011873e-01):3.134164e-01,5:3.262353e-01):6.240507e-02,4:3.478525e-01):5.590640e-02,8:4.084558e-01):1.695021e-01,(11:5.127389e-01,12:6.000027e-01):1.020198e-01):2.907624e-01):3.833662e-01):5.436245e-01):9.926967e-02,(20:1.889800e+00,(35:8.694764e-01,(33:7.162245e-01,((28:4.259489e-01,(((25:4.819753e-02,26:6.844218e-03):3.299909e-01,(30:1.481889e-01,(29:1.327368e-01,32:1.958833e-01):5.107930e-02):1.703413e-01):2.785794e-01,(31:6.393391e-01,(24:1.766410e-01,34:2.987269e-01):2.313156e-02):1.282663e-01):1.662434e-01):9.282826e-02,23:2.062623e-01):1.414660e-01):2.096922e-01):3.362194e-02):8.323190e-01,1:9.073069e-01);
   tree gen.3754500 = [&U] (((((24:1.992798e-01,(32:5.018804e-01,31:8.530490e-01):1.460303e-01):3.552850e-02,28:3.569235e-01):2.193634e-01,(((29:2.251478e-01,(30:7.923601e-02,33:1.534289e-01):2.102621e-01):9.956609e-02,(34:3.706213e-01,(25:2.935371e-02,26:2.743350e-02):2.224953e-01):1.609841e-01):1.400026e-01,23:1.997019e-01):3.808183e-02):1.608038e-01,(35:5.869224e-01,20:1.246984e+00):9.094079e-02):8.094938e-01,((((14:1.150702e+00,13:7.120712e-01):3.879674e-01,((17:7.923420e-02,18:1.433333e-01):3.266753e-01,16:6.837450e-01):3.883889e+00):3.188671e-01,(((9:4.880021e-01,((6:4.188996e-02,27:1.638947e+00):3.194998e-01,(15:7.237601e-02,3:1.334948e-01):3.167047e-01):1.882602e-01):3.335901e-01,10:6.293855e-01):1.674494e-01,(11:4.459004e-01,(12:6.829156e-01,(8:4.142849e-01,(4:4.070787e-01,((7:8.820231e-02,2:1.166794e-01):3.108853e-01,5:3.233158e-01):5.498741e-02):9.166464e-02):1.757385e-01):8.055118e-02):2.326705e-01):3.731857e-01):4.801306e-01,((22:1.241745e-01,21:9.255391e-02):6.700308e-01,19:1.180200e+00):5.574697e-01):1.880552e-01,1:1.006444e+00);
   tree gen.3755000 = [&U] ((35:5.989799e-01,(20:1.224886e+00,(((((29:2.211578e-01,(30:9.841845e-02,33:1.530670e-01):1.195576e-01):5.047348e-02,34:3.108851e-01):5.753610e-02,(25:8.548853e-02,26:2.694734e-02):5.389631e-01):6.916959e-02,(((32:5.682670e-01,31:8.379318e-01):1.022502e-01,28:3.505983e-01):2.521709e-02,24:2.069609e-01):2.052343e-01):1.139857e-02,23:1.891725e-01):3.628801e-01):5.926199e-02):6.474585e-01,((((14:1.130310e+00,13:6.994522e-01):4.827961e-01,((17:6.105465e-02,18:1.407932e-01):4.154670e-01,16:6.716280e-01):3.573234e+00):3.110951e-01,(((9:4.793540e-01,((6:8.800229e-03,27:1.609903e+00):3.138378e-01,(15:7.109340e-02,3:1.311291e-01):3.110922e-01):2.367470e-01):3.276784e-01,10:6.182319e-01):1.644819e-01,(11:4.379984e-01,(12:6.708133e-01,(8:4.069432e-01,(4:3.998647e-01,((7:8.537258e-02,2:1.146117e-01):3.053760e-01,5:3.175861e-01):9.112112e-02):9.004020e-02):1.726241e-01):7.912369e-02):2.285472e-01):3.870998e-01):4.273956e-01,((22:1.219740e-01,21:1.531731e-01):6.581569e-01,19:1.017908e+00):5.475905e-01):1.562902e-01,1:9.886081e-01);
   tree gen.3755500 = [&U] ((((34:3.860855e-02,(33:2.299240e-01,(30:1.541514e-01,29:2.233287e-01):7.149424e-04):2.833235e-03):1.740182e-01,(((32:6.345875e-01,31:8.176192e-01):9.452716e-02,28:4.802026e-01):2.546384e-01,((23:1.732472e-02,24:1.949030e-01):1.162818e-01,(26:2.359061e-02,25:6.087085e-02):6.395448e-02):4.517881e-02):5.548561e-02):4.580484e-01,(20:1.602714e+00,35:4.078952e-01):5.961145e-02):4.809207e-01,((19:8.570866e-01,(22:6.712670e-02,21:3.718140e-02):8.050223e-01):4.777539e-01,(((13:6.733250e-01,14:1.068728e+00):4.518775e-01,(((17:8.312568e-02,18:1.441756e-01):4.030170e-01,16:4.886524e-01):3.169150e+00,27:1.399557e+00):5.502342e-01):2.091285e-01,((10:4.822787e-01,(9:4.875622e-01,((3:1.139938e-01,15:7.949999e-02):2.579945e-01,6:3.570566e-01):1.816977e-01):2.714571e-01):1.204841e-01,((12:5.271242e-01,((((7:7.181698e-02,2:1.052838e-01):3.213114e-01,5:3.445975e-01):8.160222e-02,4:3.568404e-01):5.373080e-02,8:3.275440e-01):1.974185e-01):5.898733e-02,11:4.456725e-01):2.786448e-01):3.532621e-01):4.447926e-01):1.325266e-01,1:8.868401e-01);
   tree gen.3756000 = [&U] ((((((18:1.220677e-01,17:1.106506e-01):2.455408e-01,16:6.733884e-01):4.274569e+00,(14:1.249604e+00,13:8.601937e-01):3.520800e-01):3.178825e-01,((10:6.178816e-01,(9:4.996663e-01,((27:2.277101e+00,6:1.837329e-01):2.130785e-01,(3:1.153593e-01,15:7.252312e-02):2.556310e-01):1.849769e-01):3.092759e-01):1.485461e-01,(12:6.701868e-01,((((5:4.600139e-01,(7:1.187214e-01,2:8.047846e-02):3.337349e-01):6.623333e-02,4:3.723388e-01):5.446065e-02,8:4.181414e-01):1.687175e-01,11:5.765911e-01):2.843199e-02):2.561500e-01):3.460970e-01):4.278625e-01,((21:8.702929e-02,22:1.462422e-01):5.986616e-01,19:1.383590e+00):6.285610e-01):2.872221e-01,((((33:5.293793e-01,29:1.201337e-01):1.574794e-01,(34:1.344263e-01,30:1.350231e-01):2.324641e-02):1.161534e-01,(((32:6.445487e-01,31:9.362109e-01):1.466318e-01,(28:6.865760e-02,24:1.226935e-02):2.392127e-01):9.822526e-02,((25:4.044673e-02,26:4.975664e-03):2.851356e-02,23:2.314937e-02):2.960802e-01):9.841624e-02):3.347361e-01,(20:1.216285e+00,35:4.893565e-01):4.637200e-01):1.086199e+00,1:8.274376e-01);
   tree gen.3756500 = [&U] (((20:1.029409e+00,35:3.886160e-02):5.607269e-01,(((((31:8.288716e-01,(26:1.667600e-02,25:4.107587e-02):1.011363e-01):1.223568e-01,24:2.905249e-01):1.622844e-01,(((32:2.413248e-01,30:1.847857e-04):3.299314e-01,29:1.693760e-01):2.051495e-01,28:4.239908e-01):3.985658e-02):3.504168e-02,23:2.933130e-01):1.281813e-01,(34:1.427019e-01,33:5.827589e-01):2.752691e-01):4.198885e-01):7.782861e-01,(((22:6.915414e-02,21:1.275758e-01):7.082030e-01,19:1.307394e+00):5.664019e-01,(((10:6.702817e-01,(((15:7.939039e-02,3:1.077210e-01):2.274548e-01,(27:1.387349e+00,6:2.938461e-01):1.183614e-01):1.711645e-01,9:5.616834e-01):2.638229e-01):5.511584e-02,(12:5.725687e-01,(11:5.737379e-01,((4:3.501538e-01,((7:1.024632e-01,2:1.018567e-01):3.105005e-01,5:3.258610e-01):2.177124e-02):7.764941e-02,8:3.906194e-01):1.742132e-01):9.716112e-02):2.222925e-01):3.711897e-01,((14:1.226227e+00,13:6.988730e-01):4.378378e-01,((17:1.212636e-01,18:1.221410e-01):2.066718e-01,16:6.162607e-01):4.280138e+00):2.754660e-01):6.146671e-01):1.726619e-01,1:9.946066e-01);
   tree gen.3757000 = [&U] (((19:9.565351e-01,(22:9.352036e-02,21:9.964899e-02):7.419186e-01):5.302803e-01,(27:1.937063e+00,(((((6:4.129914e-01,(15:6.734624e-02,3:1.172949e-01):2.723087e-01):1.638724e-01,9:5.851195e-01):3.029530e-01,10:6.489670e-01):1.362533e-01,(((8:3.645467e-01,(((7:1.015154e-01,2:1.205542e-01):2.962538e-01,5:3.336369e-01):8.498201e-02,4:3.546547e-01):8.852024e-02):1.255558e-01,12:6.821062e-01):8.475750e-02,11:5.777046e-01):2.602208e-01):3.669126e-01,(((17:7.916669e-02,18:1.401609e-01):2.069629e-01,16:8.238402e-01):4.042873e+00,(14:1.168201e+00,13:8.998123e-01):4.880002e-01):2.383607e-01):2.614273e-01):2.604792e-01):2.760191e-01,((((((((32:6.434399e-01,31:8.006289e-01):1.049540e-01,28:4.863341e-01):8.123428e-02,34:4.063069e-01):7.380663e-03,(24:2.541310e-01,(25:2.489761e-02,26:5.677202e-03):1.591926e-01):3.889557e-02):1.203800e-01,23:2.128416e-01):3.899853e-02,(29:2.274105e-01,(33:4.605440e-01,30:4.878350e-02):7.724437e-02):2.465667e-01):1.611847e-01,20:1.105685e+00):2.736004e-01,35:1.329941e+00):4.832420e-01,1:9.145686e-01);
   tree gen.3757500 = [&U] (((((24:1.031825e-01,(31:8.785188e-01,(32:6.991776e-01,28:3.622262e-01):1.081844e-01):1.018417e-01):3.884199e-02,(26:7.918543e-03,(23:5.585774e-04,25:2.306166e-02):2.183860e-03):1.133548e-01):2.646193e-01,(34:2.326300e-01,((33:1.861983e-01,30:4.346358e-02):1.415117e-01,29:1.746467e-01):1.963837e-01):1.424777e-02):1.446766e-01,(20:4.779204e-01,35:9.948764e-01):4.993553e-01):8.260873e-01,((19:9.209259e-01,(22:7.431777e-02,21:7.902137e-02):7.382374e-01):7.259613e-01,(((10:5.182007e-01,(9:5.158118e-01,((3:9.499159e-02,15:7.113443e-02):3.003144e-01,6:3.404641e-01):2.414514e-01):2.707843e-01):1.648410e-01,((((4:4.141556e-01,((7:8.825519e-02,2:1.074183e-01):3.630472e-01,5:3.312621e-01):4.533030e-02):7.624829e-02,8:4.072374e-01):2.052714e-01,11:5.146218e-01):4.735868e-02,12:4.997827e-01):1.876180e-01):4.167969e-01,((((17:6.866659e-02,18:1.385920e-01):2.189541e-01,16:6.938035e-01):4.015793e+00,(13:7.928396e-01,14:1.000170e+00):4.420824e-01):1.742047e-01,27:1.175785e+00):4.166650e-02):3.005314e-01):1.956389e-01,1:9.023862e-01);
   tree gen.3758000 = [&U] (((19:8.920712e-01,(22:7.804809e-02,21:8.742382e-02):7.352030e-01):8.225829e-01,(((((6:4.092532e-01,(15:6.673664e-02,3:9.292233e-02):2.698438e-01):1.685853e-01,9:5.693913e-01):3.002108e-01,10:6.430928e-01):1.267366e-01,((8:3.612469e-01,(((7:9.822157e-02,2:9.450786e-02):3.129334e-01,5:3.453921e-01):6.654484e-02,4:4.028617e-01):7.900434e-02):2.173672e-01,(11:4.989681e-01,12:5.921517e-01):1.172469e-01):2.578654e-01):5.092834e-01,((27:2.031568e+00,((17:7.845011e-02,18:1.349994e-01):2.209119e-01,16:6.357475e-01):3.953823e+00):1.390221e-01,(14:1.214530e+00,13:7.705127e-01):4.940322e-01):2.498493e-01):4.463855e-01):1.673308e-01,((((30:1.830094e-01,29:2.475962e-01):1.991536e-01,(((32:6.299828e-01,31:9.347915e-01):1.594726e-01,28:4.178606e-01):4.958144e-02,((34:4.059149e-01,((25:5.161773e-02,26:2.774274e-03):1.407304e-01,33:4.703435e-01):1.249209e-01):2.238768e-02,(23:1.879716e-01,24:1.688211e-01):9.579044e-02):2.680352e-02):1.552076e-02):1.634009e-01,20:1.246196e+00):4.598488e-01,35:6.133087e-01):4.788679e-01,1:9.062903e-01);
   tree gen.3758500 = [&U] (((19:1.114162e+00,(22:7.599070e-02,21:1.001480e-01):7.158227e-01):6.339534e-01,(((((6:3.984651e-01,(15:6.853215e-02,3:9.047285e-02):2.627306e-01):1.641413e-01,9:5.543819e-01):2.922971e-01,10:6.261405e-01):1.289233e-01,((8:3.517243e-01,((5:3.362874e-01,(7:1.017430e-01,2:1.043988e-01):3.004451e-01):3.241324e-02,4:3.922420e-01):6.550683e-02):1.928050e-01,(11:4.858150e-01,12:5.765422e-01):1.141562e-01):2.510679e-01):4.958584e-01,((27:1.978015e+00,((17:7.638212e-02,18:1.516100e-01):3.926537e-01,16:6.189888e-01):3.849598e+00):1.385772e-01,(14:1.112537e+00,13:7.502016e-01):4.810093e-01):2.230449e-01):4.346185e-01):1.629199e-01,(((((32:6.991890e-01,31:1.061650e+00):1.552688e-01,(28:4.207393e-01,24:1.044967e-01):1.793822e-01):2.083398e-01,((((33:1.572472e-01,34:3.114221e-01):5.954392e-02,(25:5.025706e-02,26:2.312369e-03):3.899912e-02):1.209064e-01,23:2.055085e-01):9.328832e-03,(30:1.784422e-01,29:2.700077e-01):2.197874e-01):9.071087e-02):1.572068e-01,20:1.213346e+00):4.477269e-01,35:1.043135e+00):4.662447e-01,1:8.824000e-01);
   tree gen.3759000 = [&U] (((19:1.139783e+00,(22:7.505778e-02,21:7.019896e-02):6.676987e-01):6.261704e-01,(((((6:3.935732e-01,(15:8.009664e-02,3:8.936213e-02):2.595051e-01):1.621261e-01,9:5.745074e-01):2.887086e-01,10:6.184535e-01):1.273405e-01,(12:5.694641e-01,(11:4.798507e-01,(8:3.474062e-01,(((7:1.025119e-01,2:1.031172e-01):2.784723e-01,5:3.321589e-01):8.790441e-02,4:3.609430e-01):6.568308e-02):1.287043e-01):8.238755e-02):2.738389e-01):2.848927e-01,((27:8.151414e-01,((17:7.488191e-02,18:1.497487e-01):4.470330e-01,16:4.485780e-01):3.857045e+00):1.296260e-01,(14:1.103736e+00,13:7.140640e-01):4.903528e-01):2.023773e-01):6.072336e-01):1.488780e-01,((((30:1.777774e-01,29:1.865776e-01):2.200215e-01,((33:1.553168e-01,(34:1.729255e-01,(25:5.857846e-02,26:5.247552e-03):5.361022e-02):1.102948e-03):2.919496e-01,((31:1.048616e+00,((28:1.129588e-01,24:1.032138e-01):1.415885e-01,32:6.906052e-01):7.845113e-02):8.421451e-02,23:2.029855e-01):4.625584e-02):5.091664e-02):1.571574e-01,20:1.198450e+00):2.319617e-01,35:6.743443e-01):6.379949e-01,1:8.715669e-01);
   tree gen.3759500 = [&U] (((19:1.083087e+00,(22:8.093039e-02,21:7.569141e-02):7.199402e-01):6.751628e-01,(((((6:4.243668e-01,(15:8.269070e-02,3:9.635393e-02):2.798091e-01):1.748111e-01,9:4.595963e-01):2.645485e-01,10:4.971475e-01):1.727275e-01,(11:5.173948e-01,(12:6.423448e-01,(8:3.745877e-01,(((7:8.871569e-02,2:8.815228e-02):3.590090e-01,5:3.581474e-01):6.407192e-02,4:3.891836e-01):7.082220e-02):1.387743e-01):8.540248e-02):2.602492e-01):3.763513e-01,((27:1.044729e+00,(14:1.190094e+00,13:7.701346e-01):5.394043e-01):1.229360e-01,((17:6.085396e-02,18:1.614653e-01):4.820094e-01,16:4.836753e-01):4.158825e+00):2.636520e-01):6.335240e-01):1.605264e-01,((20:1.324421e+00,(((23:1.884942e-01,(((34:1.563574e-01,25:6.317621e-02):7.497770e-03,26:5.914430e-03):1.465926e-03,33:4.975732e-02):3.372752e-01):3.385035e-02,(30:2.364192e-01,29:2.011756e-01):1.176136e-02):1.529459e-01,((28:1.188547e-01,24:1.101605e-01):2.884388e-01,(31:1.172488e+00,32:7.446390e-01):5.120597e-02):1.432395e-01):3.322911e-01):2.278868e-01,35:7.271059e-01):5.229379e-01,1:9.280523e-01);
   tree gen.3760000 = [&U] (((19:1.100475e+00,(22:1.046628e-01,21:1.006245e-01):8.265165e-01):5.512690e-01,(((((6:4.102012e-01,(15:8.379082e-02,3:9.763582e-02):2.835317e-01):2.796889e-01,9:5.144318e-01):3.042479e-01,10:5.037616e-01):1.750254e-01,(11:5.242782e-01,(12:6.508905e-01,(8:3.795712e-01,(((7:8.989597e-02,2:1.213704e-01):3.637852e-01,5:3.607716e-01):7.271681e-02,4:3.943613e-01):7.288311e-02):2.114643e-01):8.653867e-02):2.637115e-01):3.538427e-01,((((17:9.478055e-02,18:1.636134e-01):4.884220e-01,16:4.901101e-01):4.214154e+00,(14:1.205927e+00,13:7.803805e-01):5.818602e-01):3.942774e-02,27:1.058628e+00):1.136582e-01):6.451745e-01):2.072959e-01,((20:1.342041e+00,((23:2.652406e-01,((((25:5.870917e-02,26:2.322279e-03):3.003102e-01,33:5.172519e-02):2.167807e-03,34:1.584376e-01):2.450993e-01,(30:2.281737e-01,29:2.477356e-01):8.043953e-02):8.277680e-02):1.267770e-01,(31:1.188086e+00,((28:1.531088e-01,24:2.012602e-01):2.716860e-01,32:7.545457e-01):2.110104e-02):8.710040e-02):3.367119e-01):2.309186e-01,35:7.367792e-01):5.298951e-01,1:9.990412e-01);
   tree gen.3760500 = [&U] (((((25:2.255693e-02,26:1.583463e-02):2.878250e-01,(((30:1.469262e-01,(29:6.539731e-02,34:1.708735e-01):2.830311e-01):7.130936e-02,23:1.655067e-01):7.695739e-02,33:2.994230e-01):1.767607e-02):6.847357e-02,(28:4.500547e-01,((31:9.664444e-01,32:6.723070e-01):5.062178e-02,24:2.351259e-01):2.670185e-01):1.944399e-01):1.348136e-01,(20:3.976122e-01,35:1.395495e-01):6.568702e-01):1.121760e+00,((((14:1.215405e+00,13:7.300699e-01):4.329814e-01,((17:1.121853e-01,18:1.149919e-01):1.755887e-01,16:7.792287e-01):3.942745e+00):2.667951e-01,(((9:5.911845e-01,((6:8.740933e-03,27:1.840858e+00):3.146686e-01,(15:8.093403e-02,3:9.824147e-02):3.531541e-01):2.207869e-01):3.728252e-01,10:6.171416e-01):1.996146e-01,(((8:4.085984e-01,(((7:1.024967e-01,2:1.167789e-01):2.772916e-01,5:3.507192e-01):6.354369e-02,4:3.652764e-01):5.587393e-02):1.551497e-01,12:6.820153e-01):1.035102e-01,11:4.529059e-01):2.167851e-01):4.003448e-01):5.046063e-01,((22:1.005519e-01,21:1.110262e-01):6.204031e-01,19:1.223589e+00):7.694557e-01):8.061845e-02,1:1.189951e+00);
   tree gen.3761000 = [&U] (((19:9.377215e-01,(21:7.950834e-02,22:4.714818e-02):6.751867e-01):5.493710e-01,((((14:9.974694e-01,13:7.664738e-01):1.053377e-01,27:1.381782e+00):2.276464e-01,((17:9.585464e-02,18:1.160066e-01):3.307412e-01,16:6.314376e-01):3.507607e+00):3.114153e-01,((12:6.065820e-01,((8:4.077114e-01,(((7:7.378883e-02,2:1.133692e-01):3.230320e-01,5:4.128944e-01):6.096969e-02,4:3.524032e-01):3.792319e-02):1.858255e-01,11:5.286289e-01):9.088688e-02):2.458752e-01,(10:5.285465e-01,(((3:1.200639e-01,15:5.371987e-02):2.340172e-01,6:3.580277e-01):2.259495e-01,9:4.837264e-01):2.391754e-01):7.205666e-02):4.477461e-01):4.409458e-01):1.048492e-01,((35:6.812999e-02,20:7.204432e-01):3.512938e-01,((((28:3.868773e-01,32:7.305180e-01):7.806201e-03,24:5.831715e-02):1.665548e-01,(((34:1.617912e-01,25:3.362671e-02):4.865627e-03,26:1.044773e-02):4.931708e-02,31:7.238021e-01):2.011992e-01):1.222813e-01,(23:6.694958e-02,((30:6.523601e-03,33:2.627207e-01):1.311053e-01,29:1.490197e-01):9.887822e-02):8.331987e-02):3.311161e-01):7.302474e-01,1:8.711412e-01);
   tree gen.3761500 = [&U] (((19:1.226357e+00,(22:3.034047e-02,21:1.393247e-01):7.755830e-01):6.565867e-01,((((17:1.158853e-01,18:1.409443e-01):2.699258e-01,16:7.374054e-01):4.340932e+00,(14:1.238258e+00,13:7.462507e-01):3.208058e-01):3.090409e-01,(((12:5.910599e-01,(8:4.363155e-01,(4:4.012072e-01,((2:1.292580e-01,7:9.995568e-02):3.067841e-01,5:2.907145e-01):6.491080e-02):7.170725e-02):1.980900e-01):6.386310e-02,11:5.054351e-01):2.311748e-01,((9:6.029042e-01,((3:1.145537e-01,15:1.069193e-01):3.339781e-01,(6:1.650145e-01,27:1.850926e+00):2.187972e-01):1.673865e-01):2.682094e-01,10:5.659211e-01):1.139318e-01):3.720427e-01):4.698085e-01):3.488547e-01,(35:1.034959e+00,((((25:3.683460e-02,26:6.247336e-02):1.295392e-01,23:9.052086e-02):7.816991e-02,(((34:4.405416e-03,33:5.474283e-02):2.902446e-01,(30:3.428802e-01,29:3.909135e-01):1.763753e-02):2.144758e-01,((24:2.292881e-01,(32:6.519644e-01,31:6.868935e-01):1.474361e-01):2.775058e-02,28:3.884906e-01):1.863448e-01):1.116911e-02):3.255707e-01,20:1.632145e+00):1.783710e-02):8.582081e-01,1:8.535242e-01);
   tree gen.3762000 = [&U] ((((33:4.622648e-01,(30:2.234330e-01,29:1.787963e-01):9.249560e-02):1.490894e-02,((25:4.193637e-02,26:1.606420e-02):2.147821e-01,(((28:4.789162e-01,(32:6.786781e-01,31:8.324464e-01):1.034907e-01):5.651374e-02,34:4.449188e-01):5.952599e-02,(23:2.257646e-01,24:1.378686e-01):2.123194e-02):2.198217e-01):9.162062e-02):3.386519e-01,(20:1.107214e+00,35:2.212795e-01):4.113524e-01):8.257633e-01,((19:1.071693e+00,(22:1.158421e-01,21:7.153053e-02):6.032587e-01):7.168958e-01,(((17:4.320007e-02,18:1.806557e-01):2.619396e-01,16:7.034329e-01):4.128925e+00,(((13:8.372199e-01,14:1.106947e+00):6.254134e-01,27:7.917612e-01):3.836892e-02,((10:5.234611e-01,(9:5.479703e-01,((3:1.319472e-01,15:5.441621e-02):2.723968e-01,6:3.982914e-01):1.603341e-01):2.919941e-01):7.621523e-02,((12:5.884642e-01,11:5.851265e-01):6.809466e-02,((4:4.153411e-01,(5:2.985917e-01,(7:8.670481e-02,2:1.097349e-01):3.217378e-01):8.046349e-02):7.194656e-02,8:4.071378e-01):1.968582e-01):3.106005e-01):4.050169e-01):1.575883e-01):3.485887e-01):1.828585e-01,1:9.359666e-01);
   tree gen.3762500 = [&U] (((19:9.702499e-01,(22:6.411176e-02,21:1.026844e-01):6.887554e-01):5.931887e-01,(((((6:3.448146e-01,(15:7.043364e-02,3:1.143649e-01):2.994172e-01):1.658876e-01,9:5.702229e-01):2.735339e-01,10:5.756008e-01):1.681829e-01,(11:4.952524e-01,(12:6.369343e-01,(8:3.884702e-01,((5:3.237853e-01,(7:8.722289e-02,2:1.187680e-01):3.243732e-01):6.415770e-02,4:4.018442e-01):7.982796e-02):1.463410e-01):5.407069e-02):2.151424e-01):2.887298e-01,((14:1.154209e+00,13:7.636478e-01):4.479031e-01,(27:1.376180e+00,((17:8.450349e-02,18:1.366337e-01):3.993336e-01,16:4.796013e-01):3.523231e+00):9.795271e-01):2.410254e-01):6.188008e-01):2.476986e-01,((20:3.716316e-01,35:5.891519e-01):9.937452e-01,(23:1.865496e-01,(((25:3.382054e-02,26:7.675753e-03):2.207393e-01,34:4.154162e-01):1.353675e-01,((((31:8.538386e-01,32:5.773415e-01):1.696675e-01,(28:2.265334e-01,24:1.336266e-01):1.802367e-01):8.474533e-02,(29:3.013565e-01,30:2.238781e-01):1.442645e-01):2.278883e-02,33:6.662384e-01):1.007074e-01):3.393447e-02):2.080178e-01):6.349856e-01,1:8.638645e-01);
   tree gen.3763000 = [&U] (((19:1.068971e+00,(21:6.848885e-02,22:1.401273e-01):6.526451e-01):6.364081e-01,((((14:1.134625e+00,13:7.597425e-01):2.394506e-01,27:1.407471e+00):1.924453e-01,((17:5.028056e-02,18:1.364839e-01):2.003301e-01,16:7.151991e-01):4.142768e+00):2.375980e-01,(((8:3.931393e-01,(4:3.693176e-01,((7:8.151225e-02,2:1.044036e-01):3.059369e-01,5:3.207686e-01):5.764910e-02):1.032131e-01):1.718723e-01,(12:5.523091e-01,11:5.322522e-01):6.750683e-02):3.112557e-01,(10:5.079385e-01,(((3:1.238751e-01,15:4.766536e-02):2.640281e-01,6:3.576879e-01):2.533100e-01,9:4.990812e-01):2.201233e-01):1.418215e-01):4.188509e-01):4.178087e-01):1.390678e-01,((35:6.709157e-02,20:1.645328e-01):9.466455e-01,(((33:4.223697e-01,(23:4.786717e-02,29:1.273079e-01):5.391151e-02):5.333058e-02,(34:5.025301e-01,30:1.858354e-01):7.435007e-02):1.099911e-01,(28:3.441937e-01,(31:1.076117e+00,((26:1.371058e-02,25:3.400104e-02):1.563480e-01,(32:7.059340e-01,24:3.851325e-02):8.060855e-02):4.261031e-02):1.706999e-01):4.182406e-02):2.901757e-01):1.043131e+00,1:9.164363e-01);
   tree gen.3763500 = [&U] (((19:1.173981e+00,(22:5.968669e-03,21:1.063953e-01):8.188639e-01):5.902633e-01,(((((6:3.492457e-01,(15:8.965146e-02,3:8.406324e-02):3.032649e-01):2.293048e-01,9:5.775507e-01):2.526136e-01,10:5.829977e-01):1.504220e-01,((8:3.539938e-01,(4:3.942371e-01,((7:9.768862e-02,2:1.021212e-01):3.370654e-01,5:3.394058e-01):4.730518e-02):7.134607e-02):1.596713e-01,(11:4.973967e-01,12:5.291074e-01):5.291304e-02):2.195708e-01):4.350988e-01,((14:1.169041e+00,13:6.534928e-01):5.610577e-01,(27:1.393865e+00,((17:8.736630e-02,18:1.085445e-01):4.044654e-01,16:4.857645e-01):3.568507e+00):1.214573e-01):1.408113e-01):4.124622e-01):2.419814e-01,((20:2.511426e-01,35:1.964280e-01):1.006516e+00,((33:6.070935e-01,(23:1.657648e-01,(((28:2.294445e-01,24:3.669557e-03):2.836128e-01,(31:6.549577e-01,32:5.721868e-01):1.676942e-01):7.804682e-02,(30:2.944952e-01,(29:1.398566e-01,(25:1.210316e-01,26:1.392307e-02):2.557193e-01):1.691333e-01):1.937116e-01):9.963424e-02):1.810125e-02):1.124585e-01,34:2.006249e-01):2.096631e-01):6.431457e-01,1:9.498658e-01);
   tree gen.3764000 = [&U] (((19:1.014597e+00,(21:6.500511e-02,22:1.329996e-01):6.194479e-01):6.040367e-01,((((14:1.076912e+00,13:8.139034e-01):2.272707e-01,27:1.077527e+00):9.677235e-02,((17:4.772300e-02,18:1.422752e-01):3.323882e-01,16:6.788200e-01):3.749075e+00):3.711057e-01,(((8:3.731420e-01,(((7:1.321106e-01,2:7.995427e-02):2.975235e-01,5:3.044524e-01):6.459033e-02,4:3.505320e-01):9.523278e-02):1.570568e-01,(11:5.051788e-01,12:5.416234e-01):8.589950e-02):3.096758e-01,(10:5.054534e-01,(((3:1.175741e-01,15:6.740186e-02):2.139315e-01,6:4.158004e-01):2.607751e-01,9:4.736951e-01):2.193249e-01):1.207239e-01):3.454978e-01):5.081210e-01):7.320769e-02,((35:4.521474e-02,20:1.662718e-01):9.102558e-01,((23:6.531743e-02,33:4.665146e-01):3.394002e-02,((30:1.685127e-01,29:2.081334e-01):9.302988e-02,(((31:1.055609e+00,32:7.277707e-01):8.201253e-02,((28:3.266860e-01,24:1.153823e-01):4.272240e-02,(26:1.141941e-02,25:4.480676e-02):3.607131e-02):1.501580e-01):4.348812e-02,34:3.538782e-01):5.811735e-02):8.515907e-02):2.923505e-01):9.165503e-01,1:1.010890e+00);
   tree gen.3764500 = [&U] (((((13:6.564506e-01,14:1.110960e+00):8.523160e-01,((10:5.536579e-01,(9:5.311117e-01,((3:1.199727e-01,15:5.581113e-02):2.874702e-01,6:3.990117e-01):2.466290e-01):2.289304e-01):1.424982e-01,(12:5.441063e-01,((((5:3.058082e-01,(7:1.025678e-01,2:9.249235e-02):3.435928e-01):4.810230e-02,4:4.141153e-01):9.337572e-02,8:3.771559e-01):1.538611e-01,11:5.834459e-01):7.271823e-02):3.237446e-01):2.773580e-01):1.853001e-01,((17:6.346847e-02,18:1.679921e-01):1.624117e-01,16:7.837484e-01):3.983375e+00):4.823971e-01,(19:1.069667e+00,(22:3.952084e-02,21:6.009070e-02):6.549293e-01):6.706497e-01):1.431168e-01,(27:1.828869e+00,(((((23:3.607724e-01,34:3.756384e-01):8.095049e-02,(28:2.971839e-01,(32:7.196570e-01,31:5.802390e-01):1.886628e-01):9.529518e-02):1.372454e-01,24:7.675189e-02):3.893269e-01,((30:2.003383e-01,(33:1.968038e-01,29:5.895329e-02):1.749720e-01):1.745666e-01,(25:7.371751e-02,26:3.025676e-03):2.576028e-01):7.729692e-02):3.902497e-01,(20:2.786969e-01,35:2.525103e-01):8.576552e-01):3.387848e-01):4.084269e-01,1:8.845403e-01);
   tree gen.3765000 = [&U] (((20:9.896509e-01,35:4.861459e-01):2.658061e-01,(33:5.258462e-01,((((24:1.154781e-01,23:1.936154e-02):1.498771e-01,(((32:3.686227e-01,29:7.248879e-02):3.192786e-01,31:7.742857e-01):5.701875e-02,(28:2.746435e-01,30:1.431113e-01):1.403151e-01):8.886038e-02):4.240915e-02,34:4.860448e-01):9.910199e-03,(26:4.753056e-04,25:4.687900e-02):3.800969e-01):1.323671e-01):3.861206e-01):6.377469e-01,((27:8.279467e-01,((((11:4.749747e-01,12:5.590335e-01):9.799742e-02,((4:3.874636e-01,((7:8.101941e-02,2:1.403019e-01):2.827466e-01,5:3.957410e-01):6.113023e-02):6.093366e-02,8:3.576332e-01):1.612792e-01):2.970148e-01,(10:5.417810e-01,(9:4.979103e-01,((15:5.795023e-02,3:7.752100e-02):2.815729e-01,6:3.826562e-01):2.475000e-01):2.417721e-01):1.731536e-01):2.849858e-01,(((17:5.915031e-02,18:1.590453e-01):2.494305e-01,16:6.307247e-01):3.683119e+00,(13:7.192881e-01,14:1.283648e+00):4.652535e-01):2.393531e-01):1.381725e-01):3.069425e-01,(19:1.159337e+00,(21:3.120130e-02,22:1.644087e-01):6.878385e-01):5.334647e-01):2.010219e-01,1:8.195345e-01);
   tree gen.3765500 = [&U] (((23:1.661561e-01,((34:1.782306e-01,33:5.070428e-01):1.426380e-01,((28:4.872988e-01,(24:2.542104e-01,((32:6.196147e-01,31:9.666767e-01):1.429345e-01,(25:3.236209e-02,26:3.339498e-03):1.053611e-01):1.907756e-02):8.317071e-02):8.844562e-02,(29:2.581840e-01,30:2.392444e-01):2.310155e-01):4.587059e-02):1.009600e-01):2.282961e-01,(20:9.323622e-01,35:1.715332e-01):4.697601e-01):8.688348e-01,((((14:1.117622e+00,13:6.574928e-01):5.076456e-01,((17:1.278197e-01,18:1.273226e-01):4.522453e-01,16:6.364550e-01):4.329497e+00):2.773645e-01,(((9:6.110062e-01,((6:1.014922e-01,27:1.653937e+00):3.168197e-01,(15:7.967984e-02,3:1.036238e-01):2.724917e-01):1.633623e-01):2.511704e-01,10:6.116692e-01):1.915079e-01,(((8:3.868123e-01,(4:3.842770e-01,(5:3.781447e-01,(7:7.915334e-02,2:1.008361e-01):2.767260e-01):4.453050e-02):7.245605e-02):2.025311e-01,12:6.488623e-01):8.612552e-02,11:5.465873e-01):2.749557e-01):3.557949e-01):4.963442e-01,((22:1.152820e-01,21:1.037857e-01):8.170323e-01,19:1.183897e+00):4.377524e-01):1.521257e-01,1:8.224652e-01);
   tree gen.3766000 = [&U] (((((10:5.808316e-01,(9:5.760077e-01,((27:1.720375e+00,6:8.804802e-02):3.642101e-01,(3:1.208107e-01,15:7.538554e-02):3.227694e-01):2.209539e-01):3.621152e-01):1.239807e-01,(((((5:3.345062e-01,(7:9.682159e-02,2:1.068523e-01):3.206671e-01):8.438686e-02,4:3.985821e-01):7.505104e-02,8:4.580228e-01):1.916865e-01,12:6.723023e-01):7.751596e-02,11:5.216519e-01):2.864364e-01):5.119845e-01,(((18:1.353108e-01,17:1.002599e-01):3.917533e-01,16:5.912688e-01):4.245271e+00,(14:1.335306e+00,13:7.685129e-01):6.465430e-01):2.950949e-01):4.116570e-01,((21:3.605020e-02,22:1.986743e-01):8.820256e-01,19:1.007248e+00):6.606307e-01):2.470481e-01,((((24:1.944982e-01,(26:5.368419e-03,(25:3.846756e-02,34:2.833090e-02):4.001167e-03):2.104753e-02):2.552533e-01,((28:3.824583e-01,(32:6.843372e-01,31:8.159414e-01):1.867260e-01):1.172527e-01,23:3.232476e-01):7.117054e-02):7.264253e-02,(30:2.400629e-01,(33:2.403251e-01,29:1.973897e-01):9.812298e-02):3.073727e-01):2.588128e-01,(20:7.292542e-01,35:7.556707e-02):9.825343e-01):9.009382e-01,1:9.196116e-01);
   tree gen.3766500 = [&U] ((((((29:2.242848e-01,(34:2.339752e-01,30:1.040443e-01):7.585552e-03):2.351151e-01,(((28:1.719353e-01,(25:4.814669e-02,26:8.059599e-03):1.213762e-01):2.345715e-01,(31:1.020008e+00,32:7.486118e-01):1.708932e-01):7.863166e-03,24:2.012081e-01):1.207969e-01):1.088589e-01,23:1.757311e-01):3.575383e-01,33:7.869827e-01):2.378966e-01,(20:1.042492e+00,35:7.845794e-01):2.231293e-01):5.844371e-01,((((14:1.182964e+00,13:7.678241e-01):5.186246e-01,((17:8.517934e-02,18:1.378935e-01):4.344845e-01,16:6.632196e-01):4.511564e+00):3.719547e-01,(((9:6.367006e-01,((6:1.280446e-01,27:1.952527e+00):2.128710e-01,(15:8.303058e-02,3:1.064086e-01):2.646308e-01):2.304488e-01):2.972484e-01,10:5.344707e-01):2.021283e-01,(((8:4.030787e-01,(((7:1.001454e-01,2:1.050765e-01):2.604214e-01,5:3.940466e-01):1.156215e-01,4:3.800862e-01):7.901127e-02):1.562398e-01,12:6.761486e-01):9.660808e-02,11:5.695727e-01):3.043287e-01):4.192971e-01):6.123915e-01,((22:8.698398e-02,21:1.245390e-01):8.090441e-01,19:1.029868e+00):6.282162e-01):2.700870e-01,1:8.702172e-01);
   tree gen.3767000 = [&U] (((19:9.740784e-01,(22:7.278817e-02,21:6.238589e-02):5.382711e-01):5.204843e-01,((((14:1.124211e+00,13:7.814630e-01):6.056841e-01,27:1.314788e+00):6.913609e-02,((17:5.535074e-02,18:1.446932e-01):2.478414e-01,16:7.100752e-01):4.014494e+00):1.370892e-01,((((6:4.472848e-01,(15:4.882846e-02,3:1.281528e-01):2.238852e-01):2.209431e-01,9:5.340736e-01):2.393352e-01,10:5.783433e-01):1.094658e-01,((11:5.086756e-01,(8:3.660479e-01,(4:3.403281e-01,((7:9.376982e-02,2:8.543039e-02):2.836220e-01,5:3.471336e-01):6.152292e-02):5.380120e-02):2.263482e-01):5.804476e-02,12:5.504266e-01):2.184022e-01):4.526088e-01):5.334118e-01):1.369937e-01,((20:1.033337e+00,((((31:1.211167e+00,(((28:3.384011e-01,(25:6.240275e-02,26:1.522629e-02):1.621581e-01):1.741952e-02,24:2.677201e-03):1.327688e-01,32:7.349865e-01):1.908120e-02):6.231543e-02,34:4.687750e-01):2.548814e-02,23:2.712487e-01):1.915607e-02,((29:3.002658e-02,33:6.675181e-02):1.378456e-01,30:1.722029e-01):2.807229e-01):2.105769e-01):6.009447e-01,35:6.084534e-01):3.049517e-01,1:9.288913e-01);
   tree gen.3767500 = [&U] (((((10:5.443973e-01,(9:5.398761e-01,((27:1.409954e+00,6:8.865163e-02):2.555399e-01,(3:1.132326e-01,15:6.538568e-02):2.777442e-01):1.981532e-01):2.841545e-01):8.723033e-02,(12:5.110684e-01,((((5:2.996603e-01,(7:8.377438e-02,2:1.001497e-01):3.005523e-01):6.056410e-02,4:3.595169e-01):6.307018e-02,8:4.471290e-01):1.619298e-01,11:5.564664e-01):6.381139e-02):2.398534e-01):4.629203e-01,(((18:1.313934e-01,17:1.061440e-01):2.056621e-01,16:5.541799e-01):3.978975e+00,(14:1.266673e+00,13:6.953633e-01):5.268283e-01):1.387283e-01):4.243474e-01,((21:1.381803e-01,22:1.033111e-01):4.585090e-01,19:1.307516e+00):6.832375e-01):2.642039e-01,(((30:3.077991e-01,(33:2.560107e-01,29:1.218424e-01):1.450221e-01):8.291818e-02,(23:1.511766e-01,((((32:5.656348e-01,31:7.615275e-01):1.520711e-01,24:2.091762e-01):5.410470e-02,28:3.205121e-01):2.439551e-01,(26:3.526377e-03,(34:1.750657e-02,25:4.185652e-02):2.382593e-02):2.491055e-01):2.978503e-02):9.030233e-02):2.906172e-01,(20:2.281124e-01,35:1.125221e-02):7.238254e-01):8.565262e-01,1:9.309804e-01);
   tree gen.3768000 = [&U] (((((10:5.765258e-01,(9:5.717377e-01,((27:1.493165e+00,6:9.747703e-02):2.706210e-01,(3:1.199152e-01,15:6.615364e-02):2.877478e-01):2.098475e-01):3.009243e-01):1.290928e-01,((((5:3.173453e-01,(7:8.871845e-02,2:1.060602e-01):3.182899e-01):6.413839e-02,4:3.807344e-01):6.749665e-02,8:4.735170e-01):1.419090e-01,(11:5.792320e-01,12:5.559263e-01):6.385989e-02):2.540087e-01):4.902402e-01,(((18:1.391478e-01,17:7.554335e-02):2.177996e-01,16:6.745395e-01):4.213800e+00,(14:1.341427e+00,13:7.364012e-01):5.579199e-01):1.420618e-01):4.269429e-01,((21:1.463352e-01,22:4.544883e-02):6.861598e-01,19:1.180970e+00):6.919580e-01):2.797963e-01,(((30:2.962600e-01,(33:2.711196e-01,29:3.400847e-02):2.531164e-01):9.055407e-02,((34:1.503780e-02,(26:1.470772e-02,25:4.432675e-02):1.906499e-02):2.439446e-01,(24:2.485708e-01,(((32:5.990166e-01,31:8.064703e-01):1.865304e-01,28:3.394276e-01):2.479838e-01,23:1.600985e-01):3.850491e-02):1.732148e-01):4.093580e-02):3.118734e-01,(20:3.435518e-02,35:5.042842e-02):1.387105e+00):8.435193e-01,1:9.887988e-01);
```
