## Supplementary material for "Deep-mining of vertebrate genomes reveals an unexpected diversity of endogenous viral elements": paramyxoviridae_rnapol.nex.run1.t (part 9 of 20)

```
   tree gen.3768500 = [&U] (((19:8.725969e-01,(21:9.576054e-02,22:1.697405e-01):6.888761e-01):4.654808e-01,((((17:5.045353e-02,18:1.712753e-01):2.121908e-01,16:7.129465e-01):3.638902e+00,(27:1.281298e+00,(14:1.127947e+00,13:7.933850e-01):4.048618e-01):3.261046e-02):3.663253e-01,((11:5.025319e-01,(12:5.139974e-01,(8:3.666718e-01,(((7:9.729706e-02,2:8.686870e-02):3.158709e-01,5:3.079368e-01):1.013056e-01,4:3.838971e-01):1.004751e-01):2.383587e-01):5.775803e-02):2.361437e-01,(10:5.224025e-01,(((3:9.934153e-02,15:8.661100e-02):2.995290e-01,6:3.584725e-01):2.274626e-01,9:4.838417e-01):2.678524e-01):1.669736e-01):3.512295e-01):4.370411e-01):2.949633e-01,((35:1.550623e-01,20:7.020469e-01):5.845921e-01,(23:1.758549e-01,((30:3.008798e-01,29:1.643677e-01):1.598414e-01,(((31:9.184331e-01,32:5.680704e-01):1.884452e-01,(((25:1.057313e-03,28:3.862053e-01):1.588647e-02,24:1.664419e-01):1.430590e-02,26:1.728634e-02):4.984244e-02):1.208066e-01,(33:4.485457e-01,34:2.795131e-01):3.449716e-01):2.045556e-02):4.334168e-03):2.614188e-01):7.535259e-01,1:9.723038e-01);
   tree gen.3769000 = [&U] (((((10:5.810540e-01,(9:5.046909e-01,((27:1.743687e+00,6:9.186871e-02):2.504716e-01,(3:1.130159e-01,15:7.693872e-02):2.711923e-01):1.977740e-01):2.854869e-01):9.953523e-02,(12:5.239412e-01,(11:5.217614e-01,(((5:2.982233e-01,(7:1.095200e-01,2:9.995805e-02):2.999772e-01):7.299594e-02,4:4.369373e-01):5.926606e-02,8:4.082048e-01):1.658128e-01):8.200504e-02):2.449134e-01):4.756532e-01,(((18:1.271231e-01,17:6.767566e-02):2.851759e-01,16:6.357300e-01):3.971360e+00,(14:1.264249e+00,13:6.940326e-01):3.794165e-01):2.745949e-01):3.712006e-01,((21:9.825722e-02,22:1.086102e-01):6.863947e-01,19:1.113023e+00):6.521464e-01):2.520461e-01,((((30:1.550588e-01,(33:2.228132e-02,29:2.434044e-01):1.742751e-01):1.929569e-01,(34:5.704328e-03,(25:3.784109e-02,26:1.160859e-02):3.404546e-02):1.257737e-01):1.262597e-01,(24:2.406730e-01,(((32:6.612410e-01,31:9.297180e-01):1.089720e-01,28:3.198987e-01):1.487900e-01,23:1.812414e-01):4.644680e-02):1.212643e-01):6.612818e-01,(20:6.931391e-01,35:2.413946e-02):3.259129e-01):5.299178e-01,1:8.922721e-01);
   tree gen.3769500 = [&U] (((19:1.073628e+00,(22:1.507543e-01,21:7.636903e-02):5.858487e-01):6.858960e-01,(((((6:3.476318e-01,(15:6.512904e-02,3:1.039000e-01):2.670874e-01):1.861321e-01,9:4.973104e-01):2.301513e-01,10:5.294719e-01):1.308768e-01,((12:6.319729e-01,(8:3.622906e-01,(((7:1.272782e-01,2:9.021774e-02):2.569784e-01,5:3.668648e-01):1.101626e-01,4:3.169015e-01):9.161284e-02):1.988285e-01):4.467572e-02,11:4.714174e-01):3.299883e-01):3.904368e-01,((((17:9.493909e-02,18:1.250087e-01):1.064459e-01,16:7.807154e-01):3.575674e+00,27:1.179390e+00):1.124715e-01,(14:1.110226e+00,13:6.763511e-01):5.646209e-01):1.357629e-01):4.353376e-01):2.569712e-01,((20:1.097890e+00,((23:7.890691e-02,((29:5.166010e-02,33:1.248816e-01):1.889626e-01,30:1.525311e-01):1.892468e-01):1.706911e-02,(34:3.036487e-01,(26:3.780530e-04,((((28:3.579880e-01,24:7.445751e-02):1.103576e-01,31:1.232121e+00):7.301715e-03,32:6.272811e-01):4.951633e-02,25:6.185649e-02):1.177371e-02):8.565160e-02):1.278218e-01):6.112296e-01):7.422718e-02,35:4.536609e-01):4.809294e-01,1:8.221749e-01);
   tree gen.3770000 = [&U] (((((30:1.413573e-01,((33:8.704871e-02,34:1.440823e-04):1.518224e-01,29:7.290619e-02):1.900287e-01):1.501393e-01,(((32:6.181907e-01,31:1.114083e+00):5.323178e-02,24:3.051822e-01):1.248399e-02,(26:2.163324e-02,(28:2.274247e-01,25:3.596028e-02):6.596672e-02):2.013754e-01):1.258721e-01):1.757328e-01,23:1.026217e-01):2.772773e-01,(20:6.954315e-01,35:3.979023e-01):1.685427e-01):7.594946e-01,((((14:1.197164e+00,13:8.509757e-01):5.459995e-01,((17:7.884348e-02,18:1.760484e-01):1.724032e-01,16:8.318667e-01):4.321547e+00):1.580206e-01,((((9:5.213355e-01,((15:5.240201e-02,3:1.100087e-01):2.816821e-01,6:3.983471e-01):2.335300e-01):4.261938e-02,27:1.406371e+00):2.756875e-01,10:6.073627e-01):1.634193e-01,(11:5.099491e-01,((8:3.904554e-01,(((7:8.097170e-02,2:9.591110e-02):3.163451e-01,5:3.436399e-01):8.880353e-02,4:4.095977e-01):4.343037e-02):1.584032e-01,12:6.440651e-01):6.202529e-02):2.204966e-01):3.314781e-01):5.644883e-01,((22:1.150598e-01,21:3.430572e-02):5.164206e-01,19:1.046223e+00):6.629480e-01):1.288822e-01,1:9.328765e-01);
   tree gen.3770500 = [&U] (((19:1.158026e+00,(21:9.142164e-02,22:6.322326e-02):8.439178e-01):5.191531e-01,(((((((7:8.978413e-02,2:1.130721e-01):3.185539e-01,5:3.688662e-01):7.484305e-02,4:4.123888e-01):6.365913e-02,8:3.694725e-01):1.861802e-01,(11:4.876341e-01,12:6.103683e-01):6.862300e-02):2.799403e-01,(10:5.413695e-01,(9:4.957523e-01,((15:6.076365e-02,3:1.030805e-01):2.439678e-01,6:3.343184e-01):2.412646e-01):3.161489e-01):1.974964e-01):3.700679e-01,(((17:8.288294e-02,18:1.125383e-01):2.588308e-01,16:6.260266e-01):4.385146e+00,(13:8.199843e-01,14:1.185544e+00):4.377024e-01):1.655490e-01):5.053111e-01):3.540747e-01,((35:5.107283e-01,20:9.407715e-01):4.506076e-01,(((((31:7.861395e-01,(26:8.878715e-03,25:4.783940e-02):2.107186e-01):7.619585e-02,(32:7.908646e-01,(29:1.063064e-01,(30:2.203161e-02,28:1.363445e-02):2.195148e-01):1.521470e-01):4.962858e-02):9.657364e-02,23:2.196238e-01):1.358999e-02,((34:9.717236e-02,24:2.123358e-01):1.151180e-01,33:6.044170e-01):2.729965e-02):1.886284e-01,27:2.121397e+00):7.294486e-02):9.027581e-01,1:7.885740e-01);
   tree gen.3771000 = [&U] ((((((24:9.146993e-02,32:6.145435e-01):6.042360e-02,(25:6.614113e-02,(26:3.700523e-02,28:6.671652e-02):4.416061e-03):2.443816e-01):1.021471e-01,31:1.075547e+00):3.534687e-02,(23:7.607783e-02,(29:3.345222e-01,(34:1.595389e-01,(30:2.316174e-02,33:4.929664e-03):1.383859e-01):1.495498e-02):2.113331e-01):1.069236e-01):4.902906e-01,(20:7.472309e-01,35:6.554735e-02):5.651206e-01):7.199720e-01,((((14:1.155755e+00,13:8.198910e-01):5.545248e-01,((17:6.090923e-02,18:1.746399e-01):1.743001e-01,16:8.030931e-01):4.172068e+00):1.407254e-01,((((27:2.263374e+00,((15:5.058947e-02,3:1.013205e-01):2.719390e-01,6:3.845686e-01):1.101755e-01):8.081576e-02,9:5.033029e-01):2.501810e-01,10:5.717408e-01):1.144357e-01,(11:4.923104e-01,((8:3.769498e-01,(((7:7.884063e-02,2:9.259361e-02):3.016020e-01,5:3.838706e-01):5.798353e-02,4:3.740403e-01):8.406295e-02):1.856005e-01,12:6.217874e-01):5.568360e-02):2.128698e-01):3.413831e-01):7.146175e-01,((22:1.610693e-01,21:8.579941e-02):7.370571e-01,19:1.010035e+00):4.651646e-01):1.152571e-01,1:9.963443e-01);
   tree gen.3771500 = [&U] (((((10:5.443237e-01,(9:5.392399e-01,((27:1.207928e+00,6:1.057298e-01):2.385745e-01,(3:9.183600e-02,15:7.548632e-02):2.659888e-01):1.991665e-01):2.572235e-01):1.545321e-01,(11:4.664496e-01,(12:6.178286e-01,(((5:3.519191e-01,(7:1.085244e-01,2:1.068007e-01):3.227474e-01):6.939325e-02,4:3.711336e-01):8.360439e-02,8:3.794420e-01):1.473786e-01):8.149676e-02):2.553881e-01):3.372632e-01,(((18:1.587617e-01,17:1.036474e-01):3.063085e-01,16:6.792494e-01):4.420889e+00,(14:1.350794e+00,13:8.760354e-01):4.943035e-01):1.935630e-01):4.711864e-01,((21:1.156143e-01,22:8.590525e-02):6.342485e-01,19:1.189216e+00):6.391924e-01):2.490753e-01,((((33:3.325416e-01,30:8.637016e-02):9.945879e-02,29:2.404788e-01):2.680764e-01,(((32:6.880944e-01,31:7.109611e-01):2.133886e-01,(((26:8.681986e-03,25:4.132541e-02):5.836543e-02,28:3.206077e-01):1.570818e-05,24:7.509485e-02):5.408848e-02):1.179800e-01,(23:1.566333e-01,34:2.654518e-01):2.707968e-02):1.590297e-01):2.071876e-01,(20:3.681613e-01,35:9.592188e-01):5.756215e-01):9.210006e-01,1:9.835764e-01);
   tree gen.3772000 = [&U] (((19:1.014311e+00,(22:4.642567e-02,21:1.456379e-01):8.513689e-01):6.836575e-01,(((((8:4.558654e-01,(4:3.737598e-01,(5:3.835913e-01,(2:7.322909e-02,7:1.056798e-01):3.028442e-01):5.414360e-02):8.609774e-02):1.953405e-01,12:6.298200e-01):5.714875e-02,11:4.832627e-01):2.738165e-01,((9:5.765417e-01,((3:1.313151e-01,15:7.406966e-02):3.051500e-01,(6:1.689182e-01,27:1.197314e+00):3.063029e-01):1.772576e-01):3.452920e-01,10:5.423384e-01):1.158845e-01):4.084538e-01,(((17:1.005476e-01,18:1.115565e-01):3.107680e-01,16:7.448468e-01):4.590724e+00,(14:1.258868e+00,13:8.524903e-01):2.652321e-01):3.690466e-01):6.434985e-01):1.956373e-01,(((((24:2.491808e-01,34:1.609039e-01):1.649500e-01,23:3.004392e-01):1.341541e-03,(28:4.484786e-01,(31:9.505199e-01,32:7.532484e-01):2.152862e-01):8.154772e-02):1.751623e-01,((30:2.447984e-01,(33:1.935378e-01,29:8.830728e-02):1.227190e-01):2.550954e-02,(25:7.087078e-02,26:9.337901e-03):4.647974e-01):1.589649e-01):4.576633e-01,(35:3.481544e-01,20:4.803029e-01):6.440396e-01):7.748184e-01,1:8.624619e-01);
   tree gen.3772500 = [&U] (((19:1.179384e+00,(22:8.185304e-02,21:2.774287e-02):8.023959e-01):4.196721e-01,((((11:5.153636e-01,(8:4.296428e-01,(5:3.615261e-01,((2:8.580280e-02,7:9.960077e-02):2.854238e-01,4:3.522602e-01):5.102912e-02):5.837554e-02):1.873908e-01):4.746445e-02,12:5.935911e-01):2.636237e-01,((9:5.433775e-01,((3:1.237615e-01,15:5.924580e-02):2.875970e-01,(6:1.919389e-01,27:1.292762e+00):2.173381e-01):2.095154e-01):2.578086e-01,10:5.632464e-01):1.519796e-01):3.423001e-01,(((17:9.476386e-02,18:1.540622e-01):2.567557e-01,16:6.979530e-01):4.326653e+00,(14:1.186455e+00,13:8.034527e-01):6.091601e-01):1.165720e-01):6.064827e-01):1.843837e-01,((((((28:4.226809e-01,(31:8.856651e-01,32:7.500135e-01):7.736127e-02):6.381212e-02,34:3.764615e-01):2.512122e-02,24:1.943197e-01):9.338380e-02,23:1.341004e-01):2.525992e-01,(((33:2.799535e-01,29:9.297328e-02):1.156598e-01,30:2.582050e-01):1.091876e-01,(25:1.642416e-02,26:4.976944e-03):4.932154e-01):6.466524e-02):4.139904e-01,(35:3.250143e-01,20:4.162036e-01):6.069927e-01):5.416044e-01,1:9.775287e-01);
   tree gen.3773000 = [&U] (((19:1.022132e+00,(21:1.556532e-01,22:1.030051e-01):6.935009e-01):6.113928e-01,((27:1.766586e+00,(((17:9.646732e-02,18:1.411063e-01):2.287956e-01,16:6.659146e-01):4.127195e+00,(14:1.062693e+00,13:7.905155e-01):3.704119e-01):1.802773e-01):1.179158e-01,(((12:6.484594e-01,(8:4.072939e-01,(4:2.971050e-01,((7:1.006563e-01,2:8.833727e-02):2.816504e-01,5:3.610157e-01):9.041793e-02):9.610872e-02):1.804121e-01):6.183267e-02,11:4.831440e-01):2.686199e-01,(10:5.588158e-01,(((3:1.289988e-01,15:3.794780e-02):2.733127e-01,6:3.591226e-01):2.222089e-01,9:5.672413e-01):2.530278e-01):1.692595e-01):4.332612e-01):4.375607e-01):3.107699e-01,((35:4.474832e-02,20:4.057858e-02):1.186433e+00,(33:6.434332e-01,((23:9.687399e-02,(((28:3.593190e-01,(26:1.839865e-02,25:5.099595e-02):6.469578e-02):9.266831e-03,(32:7.357277e-01,31:1.019709e+00):1.615896e-01):1.435263e-01,(34:3.160030e-01,24:3.193698e-01):1.852101e-01):4.632581e-02):4.507778e-02,(30:2.401542e-01,29:2.813420e-01):1.562576e-01):7.109568e-02):2.667655e-01):9.769874e-01,1:8.505186e-01);
   tree gen.3773500 = [&U] (((19:1.126364e+00,(22:6.642321e-02,21:1.248842e-01):7.663235e-01):6.656155e-01,((((17:7.485493e-02,18:1.492574e-01):3.331204e-01,16:5.851471e-01):4.132145e+00,(14:1.133117e+00,13:7.673329e-01):5.845337e-01):2.791155e-01,(((11:4.714161e-01,12:5.653215e-01):6.527830e-02,(8:4.103279e-01,(((2:9.075454e-02,7:9.512314e-02):2.768006e-01,4:4.138032e-01):3.889355e-02,5:3.452734e-01):4.808358e-02):1.389598e-01):2.517722e-01,((9:5.810587e-01,((3:9.436730e-02,15:5.658236e-02):2.746678e-01,(6:1.753428e-01,27:1.234645e+00):1.862553e-01):1.658266e-01):2.510000e-01,10:5.194274e-01):2.050619e-01):2.656828e-01):6.453033e-01):1.760946e-01,(((((31:8.733768e-01,(32:8.986191e-01,34:4.870972e-01):7.265420e-02):5.643951e-02,28:4.734360e-01):1.254594e-01,(24:1.218323e-01,23:2.045417e-02):2.250285e-01):1.184261e-01,(((29:1.067099e-01,33:2.931721e-01):2.184386e-02,30:2.507935e-01):1.014084e-01,(25:3.492379e-02,26:7.851870e-03):2.421670e-01):1.491141e-01):4.429017e-01,(35:5.679636e-01,20:4.608582e-01):6.321475e-01):6.206484e-01,1:9.335832e-01);
   tree gen.3774000 = [&U] ((((((13:8.436142e-01,14:9.823197e-01):4.694120e-01,((17:5.891983e-02,18:1.668026e-01):2.584627e-01,16:6.394866e-01):3.997395e+00):2.466163e-01,((10:5.479085e-01,(9:5.000987e-01,((3:1.053262e-01,15:7.614232e-02):2.410341e-01,6:3.914144e-01):2.052710e-01):2.882384e-01):5.987964e-02,(12:5.675638e-01,(((5:3.361022e-01,(4:3.797054e-01,(7:7.631874e-02,2:1.248965e-01):2.927553e-01):1.002379e-01):7.870745e-02,8:3.808446e-01):1.323700e-01,11:5.657787e-01):9.377031e-02):3.384415e-01):4.145768e-01):5.475952e-01,(19:1.332331e+00,(22:5.000851e-02,21:6.749168e-02):5.458797e-01):6.237006e-01):9.946203e-02,(35:1.066819e+00,(20:9.710161e-01,((31:8.570737e-01,34:5.203617e-01):1.300251e-01,(((29:2.205613e-01,(25:4.456326e-02,26:2.654756e-02):2.787073e-01):3.957951e-03,(23:9.296933e-02,(33:1.910880e-01,30:2.351032e-01):1.396553e-01):6.079938e-03):2.263271e-01,(32:5.815576e-01,(28:5.921315e-02,24:1.830296e-02):3.300893e-01):9.353285e-02):3.275880e-02):2.262597e-01):6.231565e-01):1.845701e-01):2.314243e-01,27:1.907282e+00,1:9.022084e-01);
   tree gen.3774500 = [&U] (((20:1.054336e+00,((33:3.861841e-01,23:1.106453e-01):3.308488e-02,(((34:9.935595e-02,31:6.036029e-01):4.292098e-01,24:2.970059e-01):2.287776e-01,(((29:2.040546e-01,28:4.449739e-01):1.238274e-02,(30:6.088994e-02,32:4.970087e-01):2.013634e-01):4.087361e-02,(25:4.247948e-02,26:4.775547e-03):4.103100e-01):8.938927e-02):5.429328e-02):1.703350e-01):6.375194e-01,35:1.544285e+00):4.632880e-01,(((22:1.159620e-01,21:8.180995e-02):6.988696e-01,19:9.943850e-01):7.872511e-01,((((17:7.232533e-02,18:1.378158e-01):3.565612e-01,16:6.182364e-01):3.969626e+00,(14:1.276550e+00,13:7.718410e-01):5.389415e-01):2.035831e-01,((10:5.731875e-01,(((6:2.475374e-01,27:1.522060e+00):7.729423e-02,(15:6.980959e-02,3:1.200338e-01):2.999180e-01):1.940870e-01,9:6.374407e-01):3.863709e-01):1.240476e-01,((11:5.367692e-01,(8:4.281837e-01,(4:3.869264e-01,((7:1.212421e-01,2:1.124631e-01):3.627895e-01,5:3.532691e-01):6.992560e-02):6.117999e-02):1.935163e-01):1.255796e-01,12:5.925551e-01):2.998123e-01):3.551900e-01):3.751865e-01):1.069572e-01,1:9.683433e-01);
   tree gen.3775000 = [&U] (((((((32:6.610807e-01,(26:1.603357e-03,25:7.088603e-02):1.694160e-02):2.796808e-02,31:6.430347e-01):2.122069e-01,(28:2.320665e-01,24:1.706418e-02):1.665837e-01):9.475053e-02,(34:3.895477e-01,((30:1.627710e-01,33:2.578452e-01):2.326787e-01,(29:7.899840e-02,23:1.846577e-03):1.458129e-01):9.747879e-02):4.854968e-02):3.604897e-01,20:8.130400e-01):1.240553e-01,35:4.441152e-01):6.530235e-01,((((14:1.110686e+00,13:6.776632e-01):4.161917e-01,((17:1.000193e-01,18:1.069563e-01):2.595078e-01,16:6.491435e-01):4.094153e+00):2.727068e-01,(((27:1.551352e+00,(((15:5.675306e-02,3:9.878816e-02):2.411045e-01,6:3.755843e-01):2.070353e-01,9:5.608633e-01):8.476803e-02):1.647644e-01,10:5.811972e-01):1.292056e-01,((12:5.818344e-01,(8:3.930074e-01,(5:3.558601e-01,((7:1.004946e-01,2:1.105413e-01):3.307897e-01,4:3.260055e-01):7.693523e-02):6.819377e-02):1.737043e-01):9.133781e-02,11:4.840319e-01):2.933274e-01):3.232350e-01):5.481886e-01,((22:1.124979e-01,21:4.712728e-02):6.881514e-01,19:9.724834e-01):6.396720e-01):1.773373e-01,1:8.586387e-01);
   tree gen.3775500 = [&U] (((19:1.122288e+00,(22:7.556280e-02,21:8.619965e-02):8.832396e-01):5.701995e-01,((((17:7.558652e-02,18:1.472668e-01):3.110694e-01,16:5.930739e-01):4.104354e+00,(14:1.328203e+00,13:8.838878e-01):6.218216e-01):1.624543e-01,((11:5.461088e-01,((8:3.780084e-01,(4:4.028813e-01,((2:1.061186e-01,7:9.394108e-02):3.016704e-01,5:3.828403e-01):9.542471e-02):8.351790e-02):1.763204e-01,12:5.505603e-01):5.265420e-02):3.026695e-01,((9:5.514827e-01,((3:9.119733e-02,15:7.331562e-02):2.415879e-01,(6:1.565536e-01,27:1.109240e+00):2.329879e-01):2.415454e-01):2.640230e-01,10:5.737827e-01):1.198988e-01):3.216117e-01):5.268637e-01):1.952485e-01,((20:3.613632e-01,35:4.029530e-01):6.591269e-01,(23:2.323647e-01,(((24:2.455812e-01,((34:6.218241e-01,31:5.697242e-01):2.003333e-01,32:6.653482e-01):1.730882e-01):2.239203e-02,28:2.519839e-01):1.417871e-01,((29:2.628710e-01,30:7.067664e-02):3.186536e-01,(25:5.581277e-02,(26:1.598678e-02,33:4.570167e-01):2.399162e-03):1.038094e-01):1.993083e-02):1.769174e-01):3.556314e-01):7.487685e-01,1:9.981343e-01);
   tree gen.3776000 = [&U] ((((((13:6.619675e-01,14:1.138510e+00):3.257241e-01,((17:7.634433e-02,18:1.407911e-01):2.544599e-01,16:6.253484e-01):3.949950e+00):2.241014e-01,((10:5.469936e-01,(9:4.890421e-01,((3:9.936355e-02,15:7.506613e-02):3.013874e-01,6:3.827607e-01):2.007327e-01):2.935761e-01):1.158136e-01,(11:4.748825e-01,(12:5.550157e-01,(((5:3.094791e-01,(7:7.707323e-02,2:1.066310e-01):2.759918e-01):8.800935e-02,4:3.713106e-01):6.118582e-02,8:3.724246e-01):1.899550e-01):6.803633e-02):2.179235e-01):4.283149e-01):1.248758e-01,27:1.386651e+00):3.655947e-01,(19:1.302875e+00,(22:1.368884e-01,21:1.057900e-01):5.339327e-01):6.134448e-01):1.889635e-01,(((((34:4.631461e-01,(31:9.082304e-01,32:6.402155e-01):1.940024e-01):1.116765e-01,24:2.538107e-01):4.422739e-02,28:4.792634e-01):1.841586e-01,(23:1.493517e-01,(30:4.220657e-01,((33:3.758240e-01,29:1.027564e-01):1.291901e-01,(25:3.142161e-02,26:7.020765e-03):4.056471e-01):3.363773e-02):1.155790e-01):6.146221e-02):2.935343e-01,(20:1.037602e+00,35:8.383721e-01):4.726280e-02):6.151610e-01,1:8.822618e-01);
   tree gen.3776500 = [&U] (((27:1.396891e+00,(((10:5.784694e-01,(9:5.171833e-01,((3:9.766995e-02,15:7.938568e-02):3.187303e-01,6:4.047861e-01):2.122836e-01):2.491705e-01):1.570024e-01,(11:5.094578e-01,((((5:3.272875e-01,(7:8.150829e-02,2:1.127669e-01):2.918733e-01):9.307370e-02,4:3.926770e-01):7.820988e-02,8:3.938551e-01):1.794200e-01,12:6.022090e-01):8.935602e-02):2.270915e-01):3.326782e-01,((13:7.000594e-01,14:1.204023e+00):5.404785e-01,((17:8.073744e-02,18:1.488927e-01):2.691023e-01,16:6.613331e-01):4.192497e+00):1.005989e-01):5.928849e-02):4.180646e-01,(19:1.121912e+00,(22:1.447654e-01,21:1.118775e-01):5.646570e-01):6.487445e-01):1.998371e-01,(((((23:1.034195e-01,(29:1.823654e-01,30:1.702610e-01):3.177480e-02):2.399470e-02,33:5.841354e-01):6.498118e-02,(25:3.264307e-02,26:1.788804e-03):2.687252e-01):8.695760e-02,((32:6.770557e-01,28:5.747422e-01):6.827350e-02,((31:9.965049e-01,34:1.720559e-01):8.026597e-02,24:1.652357e-01):2.520890e-01):5.596584e-02):3.922527e-01,(20:1.097309e+00,35:2.470686e-01):4.259632e-01):5.916204e-01,1:9.330301e-01);
   tree gen.3777000 = [&U] (((20:9.391663e-01,35:5.365393e-01):2.930896e-01,((23:1.829072e-01,(((31:8.455185e-01,32:6.855815e-01):1.957778e-01,(24:5.227432e-03,28:4.528802e-01):6.731687e-02):3.454178e-02,(25:2.174979e-02,(26:5.779117e-04,34:1.392320e-01):9.351966e-03):5.273946e-02):1.761569e-01):9.068217e-02,(29:4.764480e-01,(30:2.261228e-02,33:1.093298e-01):1.475345e-01):2.930021e-01):1.981201e-01):7.169371e-01,((((14:1.219203e+00,13:7.943420e-01):4.519651e-01,((17:1.020106e-01,18:1.317920e-01):2.255574e-01,16:7.180488e-01):4.494161e+00):2.445421e-01,(((9:5.640936e-01,(27:2.305200e+00,((15:6.195820e-02,3:1.224413e-01):2.570500e-01,6:3.989991e-01):1.350289e-01):7.190658e-02):3.361678e-01,10:5.611690e-01):6.098056e-02,(((8:4.700423e-01,(((7:1.103131e-01,2:9.402863e-02):2.879074e-01,5:3.906284e-01):8.055253e-02,4:3.578570e-01):5.178268e-02):1.704393e-01,12:6.386810e-01):7.375510e-02,11:4.304888e-01):3.006122e-01):4.038031e-01):5.264927e-01,((22:1.657373e-01,21:1.224048e-01):6.902266e-01,19:9.762251e-01):8.033973e-01):1.267813e-01,1:9.425297e-01);
   tree gen.3777500 = [&U] (((20:6.944797e-01,35:2.395066e-01):6.489655e-01,(((((29:8.630577e-02,33:4.340153e-01):8.294568e-02,23:5.646466e-02):9.949160e-02,30:2.752240e-01):7.381757e-02,((31:8.343884e-01,32:5.610691e-01):1.510694e-01,(24:2.404073e-03,28:2.442952e-01):2.317714e-01):2.538822e-01):2.006750e-03,((26:2.349930e-02,34:7.527125e-02):5.782576e-03,25:6.218206e-02):2.989375e-01):4.300900e-01):6.244582e-01,((((14:1.154629e+00,13:8.550929e-01):4.354988e-01,(27:9.629593e-01,((17:8.418608e-02,18:1.770307e-01):1.239494e-01,16:7.686490e-01):3.742522e+00):4.073748e-01):2.024368e-01,((((6:3.393204e-01,(15:7.426663e-02,3:1.215244e-01):2.762450e-01):2.017929e-01,9:5.313375e-01):2.756717e-01,10:6.202542e-01):1.844866e-01,(11:5.562575e-01,(12:6.596445e-01,(8:4.210578e-01,(4:3.632131e-01,(5:3.684319e-01,(7:1.283102e-01,2:7.533771e-02):3.543366e-01):2.869317e-02):9.855703e-02):1.711592e-01):6.640076e-02):1.868683e-01):3.510249e-01):4.006066e-01,(19:1.150754e+00,(22:4.323428e-02,21:8.327532e-02):9.480223e-01):5.763672e-01):1.587613e-01,1:8.672323e-01);
   tree gen.3778000 = [&U] (((20:2.937202e-01,35:4.100081e-01):6.820106e-01,(((((31:7.567801e-01,32:5.536046e-01):2.050747e-01,(24:1.659477e-03,28:1.795645e-01):3.099540e-01):6.766831e-02,(25:1.664647e-02,(26:5.954910e-04,34:1.321207e-01):3.861754e-03):1.136308e-01):6.406604e-02,23:1.760558e-01):1.318232e-01,(29:2.717449e-01,(30:3.433750e-02,33:3.104442e-01):1.869352e-01):1.342406e-01):3.677316e-01):6.676998e-01,((((14:1.156931e+00,13:7.537707e-01):4.898159e-01,((17:9.180814e-02,18:1.514084e-01):2.874462e-01,16:6.099347e-01):4.264620e+00):3.049655e-01,((((((15:6.871611e-02,3:1.161875e-01):2.439210e-01,6:4.323484e-01):1.707963e-01,9:5.681375e-01):1.656607e-01,27:1.864527e+00):2.133952e-01,10:5.325071e-01):5.786596e-02,((12:6.060601e-01,11:5.386219e-01):1.141309e-01,(8:4.302170e-01,(5:3.469441e-01,((7:1.046788e-01,2:8.922608e-02):2.744026e-01,4:3.957751e-01):3.334072e-02):7.978249e-02):1.417021e-01):2.943764e-01):4.326341e-01):4.996019e-01,((22:8.906256e-02,21:1.143080e-01):8.201704e-01,19:9.894852e-01):7.623635e-01):1.688463e-01,1:1.098626e+00);
   tree gen.3778500 = [&U] (((33:6.755092e-01,(((30:1.559926e-01,(28:1.046924e-01,29:1.089344e-01):1.824618e-01):1.794331e-01,((25:8.535904e-02,26:3.515333e-03):1.978341e-01,32:8.593553e-01):1.081193e-01):1.290951e-01,(23:2.577471e-01,(24:2.598968e-01,(34:6.535280e-03,31:6.209039e-01):2.441587e-01):9.620250e-02):2.534967e-02):8.346680e-02):2.250203e-01,(35:5.712736e-02,20:2.918217e-02):1.214207e+00):7.417523e-01,(((22:6.906991e-02,21:1.044409e-01):9.484961e-01,19:9.611109e-01):4.447400e-01,((((17:1.274472e-01,18:8.704315e-02):2.210346e-01,16:6.655219e-01):3.727471e+00,(14:1.204875e+00,13:7.132877e-01):4.653248e-01):2.371003e-01,((10:5.648490e-01,(((6:5.134420e-02,27:1.505133e+00):2.797089e-01,(15:8.371385e-02,3:9.470570e-02):2.857750e-01):2.686279e-01,9:5.120881e-01):2.735340e-01):1.188916e-01,((12:5.632738e-01,11:4.933056e-01):6.863607e-02,(8:3.935570e-01,(4:4.069898e-01,(5:2.985900e-01,(7:1.026082e-01,2:9.203815e-02):2.736617e-01):9.067234e-02):5.613705e-02):1.987905e-01):2.708766e-01):4.997179e-01):4.661922e-01):1.118113e-01,1:1.019548e+00);
   tree gen.3779000 = [&U] (((20:5.076395e-01,35:5.474795e-02):8.063520e-01,((((34:2.136045e-01,(25:7.768144e-02,26:2.027332e-02):6.490257e-03):2.314059e-01,23:2.265288e-01):9.394314e-02,((31:7.213631e-01,32:7.598177e-01):2.740093e-01,(24:1.490324e-01,28:2.884769e-01):9.975785e-02):1.187042e-01):8.176676e-02,((33:2.521351e-01,30:1.351041e-01):1.647509e-01,29:1.771825e-01):2.010731e-01):2.299047e-01):8.298134e-01,((((((6:4.342095e-01,(15:9.527494e-02,3:1.185998e-01):2.883586e-01):2.029555e-01,9:5.848190e-01):2.584372e-01,10:6.474529e-01):1.676353e-01,(11:5.079428e-01,(12:6.628046e-01,(8:4.767896e-01,((5:3.663558e-01,(7:1.151333e-01,2:6.754511e-02):3.525952e-01):8.510151e-02,4:3.450475e-01):3.061957e-02):1.421316e-01):7.487498e-02):1.987817e-01):4.524667e-01,((27:2.205260e+00,((17:5.831692e-02,18:1.509241e-01):2.864107e-01,16:8.023549e-01):3.461410e+00):4.177485e-01,(14:1.084490e+00,13:8.051025e-01):5.364014e-01):1.977184e-01):4.745800e-01,(19:1.201216e+00,(22:2.264884e-01,21:5.677273e-02):7.604890e-01):6.707190e-01):1.599660e-01,1:1.152140e+00);
   tree gen.3779500 = [&U] (((20:3.475038e-01,35:5.665313e-02):8.344122e-01,((34:1.534103e-01,(25:2.776528e-02,26:2.120237e-02):1.738475e-02):2.494286e-01,(((((31:8.544936e-01,32:6.239397e-01):2.075699e-01,24:1.733229e-01):1.561730e-02,28:2.985156e-01):1.094581e-01,23:3.201051e-01):2.993806e-01,((33:3.170329e-01,30:6.825780e-02):2.324997e-01,29:1.833483e-01):2.080702e-01):4.472422e-03):2.379051e-01):8.586901e-01,((((((6:3.841946e-01,(15:5.814424e-02,3:1.227269e-01):2.983932e-01):2.100182e-01,9:6.030970e-01):2.566053e-01,10:5.148851e-01):1.734688e-01,(11:5.256187e-01,(12:6.702233e-01,(8:4.511237e-01,((5:3.791047e-01,(7:1.043264e-01,2:6.989561e-02):3.053928e-01):5.698739e-02,4:3.570549e-01):6.616095e-02):1.555003e-01):5.699188e-02):3.005478e-01):4.665972e-01,((27:2.282848e+00,((17:9.274267e-02,18:1.175714e-01):1.330906e-01,16:8.302761e-01):3.581864e+00):4.361092e-01,(14:1.122229e+00,13:8.331194e-01):5.550677e-01):1.933993e-01):5.124106e-01,(19:1.032556e+00,(22:1.568005e-01,21:5.294952e-02):5.126876e-01):8.347501e-01):8.449142e-02,1:1.192233e+00);
   tree gen.3780000 = [&U] (((((18:1.564603e-01,17:8.168498e-02):3.480712e-01,16:5.029972e-01):3.774184e+00,((14:1.167811e+00,13:6.551767e-01):7.049937e-01,((10:5.126175e-01,(9:5.284091e-01,((3:1.105998e-01,15:8.792972e-02):3.128326e-01,(27:1.652080e+00,6:1.918728e-01):1.532261e-01):1.674969e-01):2.274004e-01):1.645061e-01,((11:5.121693e-01,12:5.416422e-01):3.685721e-02,((((7:1.092196e-01,2:6.478293e-02):3.149459e-01,5:3.695956e-01):2.925581e-02,4:3.800738e-01):1.112073e-01,8:3.331797e-01):1.908563e-01):2.875775e-01):4.075230e-01):2.048542e-01):3.461609e-01,((21:1.304693e-01,22:6.733745e-02):7.051341e-01,19:1.047023e+00):7.579327e-01):1.433973e-01,(35:8.135027e-01,(20:1.537950e+00,((29:2.099595e-01,(30:4.851755e-01,(((32:7.039027e-01,31:9.081766e-01):1.820466e-01,28:5.154197e-01):8.769013e-02,(34:4.791565e-01,(23:4.413112e-02,((26:2.821960e-02,25:1.076263e-02):1.784600e-01,24:1.286558e-01):3.442736e-02):4.879310e-02):1.030003e-01):6.640522e-02):1.034548e-02):1.244451e-01,33:5.014022e-01):8.799310e-04):9.488160e-01):5.822881e-02,1:8.732313e-01);
   tree gen.3780500 = [&U] (((20:5.677042e-01,35:2.752039e-01):6.539885e-01,(((((31:6.916748e-01,32:7.267002e-01):2.771188e-01,(28:9.131478e-02,24:5.910406e-02):2.466473e-01):1.282417e-01,23:3.021697e-01):3.686687e-02,((25:4.558112e-02,26:1.486713e-02):9.736959e-02,34:2.705498e-01):7.460397e-02):2.060662e-01,(33:6.012514e-01,(30:3.053732e-01,29:1.966820e-01):8.530073e-02):9.286260e-03):1.402240e-01):7.547241e-01,((((((6:3.748830e-01,(15:8.503139e-02,3:1.197524e-01):2.455314e-01):1.815873e-01,9:5.817642e-01):2.576096e-01,10:5.974067e-01):8.150033e-02,((11:5.469075e-01,12:5.269006e-01):7.322163e-02,(8:4.401900e-01,(5:3.764142e-01,(4:3.484011e-01,(7:1.109233e-01,2:1.050048e-01):3.067402e-01):8.520975e-02):5.299667e-02):1.978512e-01):2.795514e-01):4.530885e-01,((27:1.988442e+00,((17:8.475224e-02,18:1.147219e-01):8.361351e-02,16:7.493045e-01):3.858358e+00):3.374302e-01,(14:1.095030e+00,13:7.949425e-01):4.022698e-01):1.611118e-01):5.195927e-01,(19:1.007531e+00,(22:3.288140e-02,21:5.166620e-02):7.510391e-01):5.487164e-01):1.691751e-01,1:1.023441e+00);
   tree gen.3781000 = [&U] (((20:5.654478e-01,35:2.444799e-01):6.513892e-01,((33:5.331062e-01,((((31:6.889257e-01,32:7.238118e-01):2.760173e-01,(28:7.322053e-02,24:4.855908e-02):1.532662e-01):1.277320e-01,((25:7.750591e-02,26:3.746111e-02):1.073770e-01,34:2.694745e-01):5.293185e-02):1.395761e-02,23:2.128692e-01):1.551471e-01):1.751127e-02,(30:3.041594e-01,29:1.959002e-01):9.626343e-02):1.360007e-01):7.517244e-01,((((((6:4.091021e-01,(15:8.469342e-02,3:1.192765e-01):2.445555e-01):1.926319e-01,9:5.794519e-01):2.612686e-01,10:5.950322e-01):1.718904e-01,(11:5.447337e-01,(12:5.248064e-01,(8:4.384404e-01,(5:3.749181e-01,(4:3.482322e-01,(7:1.104824e-01,2:1.045875e-01):3.138198e-01):4.787204e-02):6.553909e-02):1.605222e-01):5.896925e-02):2.905842e-01):4.940883e-01,((27:1.980538e+00,((17:8.441538e-02,18:1.142659e-01):1.942389e-01,16:7.463263e-01):3.843022e+00):1.694178e-01,(14:1.090678e+00,13:7.917829e-01):5.734747e-01):2.157454e-01):5.757674e-01,(19:1.127374e+00,(22:4.973859e-02,21:5.146084e-02):7.480540e-01):5.226067e-01):1.652429e-01,1:1.019374e+00);
   tree gen.3781500 = [&U] (((19:1.057848e+00,(21:6.918663e-02,22:5.311082e-02):7.363727e-01):4.623473e-01,(((((12:5.511931e-01,((8:3.940802e-01,(((7:1.177026e-01,2:9.946403e-02):2.860059e-01,5:3.743707e-01):4.619379e-02,4:3.413148e-01):5.905001e-02):1.933356e-01,11:5.321521e-01):7.422417e-02):2.232766e-01,(10:5.829898e-01,(((3:1.010966e-01,15:7.081212e-02):2.539798e-01,6:3.484571e-01):1.789947e-01,9:5.086557e-01):2.118980e-01):1.284092e-01):2.599388e-01,(14:1.054483e+00,13:7.358071e-01):7.029232e-01):2.115620e-02,((17:9.302184e-02,18:1.264956e-01):3.535440e-01,16:5.183420e-01):3.927405e+00):1.856823e-01,27:2.074267e+00):2.704428e-01):1.722678e-01,((20:9.126679e-01,(((29:2.342073e-01,(33:2.677892e-01,34:6.736820e-02):2.421623e-02):3.266001e-02,30:2.461689e-01):2.042224e-01,(23:1.495446e-01,((25:8.572179e-02,26:1.791717e-02):1.888659e-01,(28:3.965406e-01,(32:4.798453e-01,(24:1.413592e-01,31:8.148693e-01):7.225901e-04):1.251440e-01):1.205304e-01):2.587906e-02):1.311619e-02):1.022281e-01):3.639304e-01,35:6.561174e-01):6.077001e-01,1:9.131937e-01);
   tree gen.3782000 = [&U] (((20:8.540041e-01,35:5.315853e-01):3.744247e-01,(((23:2.087366e-01,34:3.176082e-01):1.726005e-01,(24:1.688452e-01,(((25:7.471993e-02,26:1.057464e-02):7.332027e-02,28:3.157868e-01):4.520103e-02,(31:1.064845e+00,32:6.479849e-01):2.384460e-01):8.046408e-03):5.826057e-02):1.507211e-01,(33:5.550777e-01,(30:2.284559e-01,29:4.498529e-01):2.605524e-01):1.791665e-02):2.271522e-01):1.002304e+00,((((((6:4.114482e-01,(15:8.142950e-02,3:1.212924e-01):2.613793e-01):2.058837e-01,9:6.193144e-01):2.986033e-01,10:6.083112e-01):8.468149e-02,((8:4.503211e-01,(((7:1.156915e-01,2:1.117824e-01):2.721710e-01,5:4.007100e-01):9.235171e-02,4:3.428213e-01):7.683199e-02):1.547214e-01,(11:5.822078e-01,12:5.609096e-01):1.027489e-01):2.874636e-01):4.174358e-01,(((17:9.041012e-02,18:1.637006e-01):2.179304e-01,16:7.976686e-01):4.224290e+00,(27:1.528657e+00,(14:1.469626e+00,13:6.478073e-01):5.073058e-01):6.281825e-02):2.392014e-01):6.298052e-01,(19:1.116925e+00,(22:7.807855e-02,21:1.048483e-01):7.683735e-01):8.513719e-01):1.766105e-01,1:1.089500e+00);
   tree gen.3782500 = [&U] (((20:4.438528e-01,35:4.349068e-01):4.621815e-01,((34:3.616837e-01,(33:5.836498e-01,(30:1.955800e-01,29:1.126661e-01):1.551924e-01):1.060593e-02):2.826276e-02,(23:1.833458e-01,(((28:2.773744e-01,24:1.892641e-01):3.091694e-02,(31:7.903904e-01,32:5.691637e-01):1.677947e-01):8.967904e-02,(25:4.266758e-02,26:1.943051e-02):4.882304e-02):5.672919e-02):8.147178e-02):2.039439e-01):8.803834e-01,((((((6:3.613994e-01,(15:7.152437e-02,3:8.527877e-02):2.717546e-01):1.808399e-01,9:5.439807e-01):2.622810e-01,10:5.343159e-01):9.627118e-02,((8:3.255369e-01,(((7:1.016187e-01,2:9.818513e-02):2.390640e-01,5:3.519674e-01):8.111801e-02,4:3.011203e-01):9.774526e-02):1.359010e-01,(11:4.494140e-01,12:4.926803e-01):8.302513e-02):2.827266e-01):4.310294e-01,(((14:1.210174e+00,13:5.690077e-01):4.799742e-01,27:2.201962e+00):4.949574e-02,((17:7.941259e-02,18:1.437880e-01):1.780048e-01,16:7.006398e-01):3.710445e+00):8.633390e-02):3.691060e-01,(19:9.810614e-01,(22:6.858103e-02,21:9.209448e-02):5.157318e-01):7.478106e-01):2.106999e-01,1:9.569724e-01);
   tree gen.3783000 = [&U] ((27:1.603841e+00,(((23:2.184102e-01,((31:1.031732e+00,((32:3.818088e-01,24:3.471099e-03):3.514802e-01,(28:3.965747e-01,(26:3.291230e-02,25:3.640804e-02):1.434147e-02):4.379736e-02):3.351934e-02):1.044370e-01,(33:4.937803e-01,(30:2.148920e-01,(34:1.377765e-01,29:7.996941e-02):1.235848e-01):1.465445e-01):1.145253e-01):4.997922e-02):1.140057e-01,20:1.124983e+00):2.281321e-01,35:7.571211e-01):1.946302e-01):5.970281e-01,((19:1.149783e+00,(21:1.234084e-01,22:4.123481e-02):6.949124e-01):6.943790e-01,((((11:4.516128e-01,(((4:4.091113e-01,(5:3.060832e-01,(7:1.114732e-01,2:7.866185e-02):2.981647e-01):6.826483e-02):4.824865e-02,8:4.372580e-01):1.719452e-01,12:6.987355e-01):6.797287e-02):2.457099e-01,(10:5.310969e-01,(9:5.135963e-01,((15:7.488877e-02,3:1.083608e-01):2.669428e-01,6:3.458781e-01):2.589575e-01):2.311670e-01):1.443268e-01):2.573892e-01,(13:6.908461e-01,14:1.178675e+00):7.381204e-01):2.013118e-01,((17:8.811727e-02,18:1.361211e-01):1.917201e-01,16:7.408958e-01):4.000777e+00):2.830437e-01):2.487212e-01,1:9.145772e-01);
   tree gen.3783500 = [&U] (((19:1.042733e+00,(22:2.947350e-02,21:1.260754e-01):5.252942e-01):7.720944e-01,(((((8:3.765413e-01,(5:3.072228e-01,((2:1.036287e-01,7:8.948483e-02):3.396809e-01,4:3.833505e-01):4.800165e-02):1.206542e-01):1.626342e-01,(12:5.950494e-01,11:5.204556e-01):9.928158e-02):2.475567e-01,((9:5.728181e-01,((3:1.153436e-01,15:5.752415e-02):2.662140e-01,(6:2.569413e-02,27:1.744250e+00):3.960680e-01):1.695689e-01):2.267690e-01,10:5.747223e-01):1.025556e-01):3.583570e-01,(14:1.263356e+00,13:6.004710e-01):7.464318e-01):1.517498e-01,((17:7.686025e-02,18:1.293105e-01):1.815092e-01,16:7.351962e-01):4.260124e+00):4.175269e-01):1.285067e-01,(20:1.198831e+00,(((30:1.400790e-01,29:2.135868e-01):1.311004e-01,33:3.543260e-01):1.227974e-01,(((26:6.054388e-03,25:2.947060e-02):2.629713e-02,(35:5.764943e-01,34:8.128989e-02):1.852798e-01):2.655623e-02,((24:2.354923e-01,23:1.863695e-01):4.955836e-04,((28:3.529523e-01,32:7.811311e-01):4.049119e-02,31:9.236392e-01):1.625716e-01):1.283918e-01):1.130003e-01):2.727356e-01):8.525694e-01,1:9.947150e-01);
   tree gen.3784000 = [&U] (((19:1.010776e+00,(22:1.060306e-01,21:9.359621e-02):5.195542e-01):7.248268e-01,(((((8:3.650014e-01,(((2:1.112674e-01,7:8.674236e-02):3.098901e-01,5:3.178721e-01):5.459880e-02,4:3.716019e-01):5.853413e-02):2.023788e-01,12:5.768128e-01):5.953947e-02,11:5.045051e-01):2.399697e-01,((9:5.552627e-01,((3:1.163985e-01,15:6.525060e-02):2.319602e-01,(6:2.490668e-02,27:1.690793e+00):3.861820e-01):1.962500e-01):2.791499e-01,10:5.571086e-01):1.059085e-01):3.874734e-01,((14:1.224638e+00,13:5.820682e-01):6.159156e-01,((17:7.450469e-02,18:1.253475e-01):1.759464e-01,16:7.343078e-01):3.816848e+00):1.418959e-01):4.005895e-01):2.084434e-01,((35:5.663988e-01,(((29:1.000401e-01,33:3.434669e-01):2.844255e-01,30:3.243435e-01):1.673505e-01,(23:2.415726e-01,(((28:4.089396e-01,(32:7.571915e-01,31:7.846532e-01):1.108923e-01):1.158394e-01,24:2.282750e-01):9.717343e-03,(25:6.926865e-02,26:9.093883e-03):2.514180e-02):1.608587e-03):1.215721e-01):1.883368e-01):8.517060e-02,(20:1.162090e+00,34:1.724091e-01):1.882021e-02):8.203548e-01,1:1.015757e+00);
   tree gen.3784500 = [&U] (((19:1.163910e+00,(22:9.868470e-02,21:9.954480e-02):5.525749e-01):6.830078e-01,((((12:6.134726e-01,11:5.365693e-01):6.131884e-02,(8:3.881993e-01,(((2:1.183391e-01,7:9.225535e-02):2.981347e-01,5:3.602312e-01):6.929342e-02,4:3.952193e-01):4.263797e-02):1.630056e-01):2.668299e-01,((9:5.905530e-01,((3:1.237964e-01,15:6.939766e-02):2.467027e-01,(6:3.030392e-02,27:1.186664e+00):4.107261e-01):1.740125e-01):2.968915e-01,10:5.925162e-01):1.566101e-01):4.120996e-01,((14:1.302471e+00,13:6.190621e-01):6.550607e-01,((17:7.923991e-02,18:1.401523e-01):1.768794e-01,16:7.809774e-01):4.059432e+00):1.382858e-01):4.557836e-01):1.501813e-01,((35:5.608485e-01,20:6.841222e-01):3.865207e-01,((((29:4.207696e-02,33:1.002653e-01):3.025024e-01,30:2.633348e-01):1.839866e-01,34:3.410221e-01):4.020624e-02,((28:4.349301e-01,(32:5.932262e-01,31:8.345225e-01):1.689084e-01):1.960352e-01,((26:7.980233e-02,(25:2.366486e-03,24:4.999222e-02):1.168152e-01):1.325723e-02,23:8.277232e-02):4.764771e-02):1.292987e-01):3.493816e-01):8.724932e-01,1:1.080315e+00);
   tree gen.3785000 = [&U] ((((31:9.047837e-01,((25:4.786032e-02,26:4.301901e-02):1.955364e-02,(28:4.141655e-01,32:5.931766e-01):1.726277e-02):2.277338e-01):1.054371e-01,((24:2.412147e-01,34:6.147826e-01):2.839907e-02,((30:2.092637e-01,29:1.838454e-01):1.442710e-01,(33:3.862882e-01,23:8.559709e-03):4.182196e-02):7.067630e-02):2.142676e-02):3.304427e-01,(20:5.432571e-01,35:3.960664e-01):4.913257e-01):6.558177e-01,(((((((6:3.369739e-01,(15:7.084121e-02,3:1.175853e-01):2.631844e-01):2.464577e-01,9:5.669311e-01):2.085843e-01,10:5.568586e-01):1.669932e-01,((8:3.392712e-01,(4:3.024484e-01,((7:8.138787e-02,2:1.008600e-01):2.949381e-01,5:3.842073e-01):7.740866e-02):4.749309e-02):9.888025e-02,(11:4.605505e-01,12:5.873592e-01):1.130531e-01):2.593421e-01):4.362012e-01,(14:1.051828e+00,13:6.520278e-01):8.061715e-01):9.559643e-02,(((17:6.832644e-02,18:1.268053e-01):2.308993e-01,16:6.466313e-01):3.491219e+00,27:1.134498e+00):3.623312e-01):3.108687e-01,(19:1.120494e+00,(22:8.010859e-02,21:1.224738e-01):5.449388e-01):7.683346e-01):2.086473e-01,1:9.973469e-01);
   tree gen.3785500 = [&U] (((((13:6.827842e-01,14:1.237409e+00):2.974280e-01,((17:7.479858e-02,18:1.335039e-01):3.216742e-01,16:5.878545e-01):3.863788e+00):2.450308e-01,((10:5.622435e-01,(27:1.541799e+00,((6:4.567198e-01,(3:1.037242e-01,15:7.107955e-02):2.276591e-01):2.589675e-01,9:5.272541e-01):1.599005e-01):9.129612e-02):1.470061e-01,(12:5.602176e-01,(((4:3.543851e-01,((7:1.237018e-01,2:1.145026e-01):2.927931e-01,5:3.316278e-01):6.633288e-02):1.075575e-01,8:3.418768e-01):1.483796e-01,11:5.101097e-01):1.145487e-01):2.271708e-01):3.764523e-01):5.493142e-01,(19:1.131259e+00,(22:6.551841e-02,21:8.735387e-02):5.880017e-01):5.871469e-01):1.391002e-01,(((28:4.026634e-01,((23:1.615573e-01,(34:5.764224e-01,(29:2.510267e-01,30:1.946588e-01):5.899944e-02):2.733746e-02):9.893215e-02,(((32:4.420209e-01,31:8.049783e-01):1.557496e-01,24:1.748282e-01):4.350082e-02,(25:4.812163e-02,26:1.903182e-02):1.028918e-01):7.304620e-02):2.428186e-02):1.465950e-01,33:4.967514e-01):3.353551e-01,(20:3.420996e-01,35:5.266562e-01):7.028753e-01):8.157060e-01,1:1.019512e+00);
   tree gen.3786000 = [&U] (((20:1.069686e+00,35:3.691428e-01):2.272051e-01,(((((33:2.715304e-01,30:1.379397e-01):4.152131e-03,34:7.004874e-02):8.361364e-02,29:2.603563e-01):1.725916e-01,(((25:4.962052e-02,(24:7.377630e-02,28:1.439548e-01):1.492897e-01):6.660373e-03,26:2.801665e-02):4.179774e-02,(32:7.504816e-01,31:9.730537e-01):1.319347e-01):2.014441e-01):2.770135e-02,23:2.042692e-01):4.442820e-01):8.202339e-01,((((14:1.145467e+00,13:7.268108e-01):5.415427e-01,((17:1.068983e-01,18:1.734563e-01):3.108703e-01,16:6.599669e-01):4.444393e+00):2.358521e-01,(((9:5.401029e-01,(((15:6.901644e-02,3:1.048366e-01):2.186698e-01,6:5.050953e-01):2.229191e-01,27:1.388013e+00):4.399508e-02):2.284866e-01,10:6.502978e-01):1.604664e-01,(11:4.343143e-01,(12:5.814040e-01,(8:3.395630e-01,(((7:9.142749e-02,2:1.078459e-01):3.326867e-01,5:3.387872e-01):8.375896e-02,4:3.917778e-01):5.058634e-02):2.112799e-01):6.298359e-02):2.277172e-01):3.632809e-01):4.823784e-01,((22:4.850003e-02,21:6.505453e-02):7.934307e-01,19:1.056556e+00):5.660619e-01):2.249311e-01,1:9.101430e-01);
   tree gen.3786500 = [&U] (((19:1.080010e+00,(22:1.551935e-01,21:1.918531e-02):6.188840e-01):6.639851e-01,(((12:5.899614e-01,(11:5.210090e-01,(8:3.633551e-01,(((2:1.069089e-01,7:1.224512e-01):2.854492e-01,5:4.076587e-01):4.718427e-02,4:3.456465e-01):1.469647e-01):1.489981e-01):6.239004e-02):2.686134e-01,((9:5.175812e-01,((3:1.099372e-01,15:5.433231e-02):2.740448e-01,(6:4.471932e-02,27:2.003162e+00):3.844401e-01):1.983153e-01):2.441646e-01,10:5.322232e-01):1.492254e-01):4.000620e-01,(((17:9.093748e-02,18:1.297342e-01):3.294586e-01,16:6.077717e-01):3.801806e+00,(14:1.170022e+00,13:7.648534e-01):5.922098e-01):1.078101e-01):4.598592e-01):1.790489e-01,((35:6.607657e-01,20:1.708523e-01):9.237539e-01,((((24:2.524118e-01,(((31:8.908838e-01,32:7.285808e-01):1.345412e-01,28:3.014752e-01):7.921109e-03,(26:2.470556e-04,25:1.973612e-02):9.021751e-02):9.158069e-02):1.443148e-01,(29:3.516644e-01,(33:1.437845e-01,30:3.383014e-02):1.444492e-01):1.641435e-01):8.107570e-02,34:4.680042e-01):6.749448e-02,23:1.087299e-01):2.219013e-01):8.906513e-01,1:1.061888e+00);
   tree gen.3787000 = [&U] ((((((29:1.649312e-01,30:2.958701e-01):1.225227e-01,(34:4.470658e-01,((((32:5.043171e-01,24:3.822884e-02):6.700225e-02,(26:5.952801e-03,25:8.420235e-02):5.237661e-02):6.630652e-02,31:9.797767e-01):1.130169e-01,28:4.687332e-01):8.216100e-02):8.538236e-03):1.482747e-01,(23:6.264966e-02,33:4.403327e-01):8.965532e-02):3.850354e-01,(20:7.208720e-01,35:1.625491e-01):3.072738e-01):7.090187e-01,((19:1.095944e+00,(21:9.961185e-02,22:1.125869e-01):7.144159e-01):6.522953e-01,(((((((4:3.977131e-01,((7:5.675501e-02,2:1.130404e-01):3.079063e-01,5:3.827477e-01):6.843212e-02):1.075820e-01,8:2.993464e-01):1.739733e-01,12:6.242698e-01):6.118162e-02,11:5.104180e-01):3.192385e-01,(10:6.448113e-01,(9:5.613901e-01,((15:4.759240e-02,3:1.167768e-01):2.686755e-01,6:3.889276e-01):1.841098e-01):2.571527e-01):2.460573e-01):4.578917e-01,(13:8.008744e-01,14:1.088543e+00):8.748409e-01):8.543343e-02,((17:9.865467e-02,18:1.299799e-01):2.559740e-01,16:7.382104e-01):3.992608e+00):4.024439e-01):1.970910e-01):6.378859e-01,27:2.364784e+00,1:3.595833e-01);
   tree gen.3787500 = [&U] (((19:1.081907e+00,(22:7.328450e-02,21:7.269210e-02):6.199710e-01):6.403118e-01,((((17:7.107821e-02,18:1.299620e-01):3.700468e-01,16:6.088392e-01):3.736811e+00,(14:1.172077e+00,13:6.626903e-01):5.639062e-01):2.132521e-01,((((8:3.639933e-01,(((2:1.070966e-01,7:1.031582e-01):2.859505e-01,5:4.083747e-01):6.757719e-02,4:3.519255e-01):8.356877e-02):1.559630e-01,12:6.368499e-01):6.768064e-02,11:5.219241e-01):2.315651e-01,((9:4.507972e-01,((3:1.101303e-01,15:6.215613e-02):2.269803e-01,(6:2.819181e-01,27:1.240697e+00):1.186995e-01):2.705855e-01):2.864340e-01,10:5.467020e-01):1.399908e-01):3.270559e-01):4.787267e-01):1.681559e-01,((35:3.246798e-01,20:8.378402e-01):1.506986e-01,((23:5.440562e-02,(30:1.582453e-01,29:3.135906e-01):1.720196e-02):2.298762e-01,(33:4.059762e-01,(((28:2.979317e-01,24:3.159497e-01):2.745989e-02,(((26:1.399709e-03,25:1.367948e-02):8.956190e-02,31:8.502665e-01):7.179707e-02,32:5.625254e-01):2.239770e-01):1.031889e-01,34:4.442283e-01):2.128780e-02):1.439131e-02):2.270493e-01):8.596432e-01,1:9.864054e-01);
   tree gen.3788000 = [&U] (((((13:7.032499e-01,14:1.240400e+00):4.882302e-01,((17:8.629611e-02,18:1.357926e-01):3.116341e-01,16:5.593093e-01):3.685793e+00):2.542057e-01,((10:5.882458e-01,((27:1.592048e+00,(6:3.476717e-01,(3:1.068029e-01,15:8.168730e-02):2.544121e-01):5.791577e-02):1.398465e-01,9:4.665469e-01):2.613489e-01):1.019980e-01,((11:4.839946e-01,((((7:9.975048e-02,2:1.170162e-01):2.765988e-01,5:3.908579e-01):6.022016e-02,4:3.691933e-01):7.023992e-02,8:3.526103e-01):1.918938e-01):3.134377e-02,12:5.680340e-01):3.669009e-01):3.734557e-01):5.234593e-01,(19:1.053537e+00,(22:6.764329e-02,21:6.791964e-02):6.118526e-01):8.311730e-01):1.393145e-01,(((((29:1.834309e-01,30:3.069382e-01):9.435924e-02,(25:3.310331e-02,26:3.156483e-03):2.544704e-01):1.461565e-01,(24:3.359114e-01,((((32:5.913597e-01,31:6.779995e-01):9.610308e-02,28:4.017804e-01):1.541292e-01,34:1.872344e-01):1.029842e-01,23:1.513794e-01):1.692396e-01):1.174327e-01):1.458060e-01,33:5.727303e-01):2.544899e-01,(20:1.065860e-01,35:5.285157e-02):9.115901e-01):8.078783e-01,1:9.487037e-01);
   tree gen.3788500 = [&U] (((20:2.073594e-01,35:2.467612e-01):6.145019e-01,((34:1.240250e-01,(29:2.265292e-01,(30:1.376005e-02,33:2.837516e-02):2.068240e-01):1.005664e-02):2.031149e-01,((25:8.607666e-02,(26:1.599962e-02,(24:2.177220e-01,(28:4.398439e-01,(32:4.656642e-01,31:8.041374e-01):8.975932e-02):2.856270e-02):4.048428e-02):1.865439e-02):9.552880e-02,23:1.961623e-01):8.538195e-02):3.508667e-01):6.944215e-01,((((14:9.536141e-01,13:7.238178e-01):5.974139e-01,((17:6.243891e-02,18:1.245833e-01):2.613661e-01,16:6.608150e-01):4.260417e+00):9.639797e-02,(((9:5.177454e-01,(6:3.643544e-01,((15:8.551768e-02,3:1.081770e-01):2.943706e-02,27:1.816896e+00):2.504985e-01):2.128294e-01):2.005748e-01,10:5.006089e-01):8.290403e-02,(11:4.724835e-01,(12:5.444588e-01,(8:3.313268e-01,(4:4.241853e-01,((7:9.286562e-02,2:9.434733e-02):2.875288e-01,5:3.247631e-01):5.309045e-02):1.006916e-01):1.621999e-01):7.164811e-02):2.164139e-01):3.867442e-01):4.347091e-01,((22:5.918366e-02,21:8.242100e-02):7.493867e-01,19:1.012820e+00):5.127803e-01):2.220903e-01,1:8.437735e-01);
   tree gen.3789000 = [&U] (((19:1.138262e+00,(21:6.957959e-02,22:1.310327e-01):5.435692e-01):4.624427e-01,(27:1.301644e+00,(((10:6.519403e-01,(((3:1.025529e-01,15:7.910016e-02):2.778365e-01,6:3.705610e-01):1.716940e-01,9:5.474049e-01):2.686832e-01):1.193965e-01,(11:4.369117e-01,(12:5.443734e-01,(8:3.629895e-01,(((7:9.930841e-02,2:1.019045e-01):2.502094e-01,5:3.150718e-01):4.002515e-02,4:3.648092e-01):6.372390e-02):1.675448e-01):8.257848e-02):2.166265e-01):3.055423e-01,((14:1.113056e+00,13:6.724385e-01):5.089377e-01,((17:4.597875e-02,18:1.971461e-01):4.298957e-01,16:4.629780e-01):3.532167e+00):2.350391e-01):1.632459e-01):1.506759e-01):1.952750e-01,((((((33:1.088581e-01,34:1.075396e-01):1.743070e-01,29:1.033545e-01):9.760809e-02,30:1.690658e-01):1.771447e-01,((24:1.669521e-01,28:2.918793e-01):5.561236e-02,(32:4.793196e-01,((25:4.105177e-02,26:3.644781e-03):7.197400e-02,31:7.597998e-01):1.342018e-02):1.226071e-01):1.222739e-01):5.180595e-02,23:1.506583e-01):2.504388e-01,(20:4.456229e-01,35:6.587768e-01):4.475922e-01):8.077293e-01,1:7.828790e-01);
   tree gen.3789500 = [&U] (((19:1.143874e+00,(22:1.362929e-01,21:3.783864e-02):6.982721e-01):6.915453e-01,((((17:8.347878e-02,18:1.672271e-01):3.912415e-01,16:5.790166e-01):3.950840e+00,(14:1.239208e+00,13:7.006463e-01):5.062812e-01):2.383939e-01,((((8:3.848412e-01,(((2:8.870100e-02,7:1.244408e-01):2.905577e-01,5:3.083190e-01):1.061549e-01,4:3.720823e-01):8.468138e-02):1.712065e-01,12:6.748395e-01):7.518542e-02,11:4.836863e-01):2.541650e-01,((9:5.328273e-01,((3:9.238209e-02,15:8.883327e-02):2.603246e-01,(6:1.835414e-02,27:2.232795e+00):3.624074e-01):2.225850e-01):2.750995e-01,10:6.399495e-01):1.265201e-01):2.898891e-01):5.776142e-01):2.166927e-01,((35:1.250264e-01,20:6.978495e-01):5.807453e-01,((((28:7.344228e-02,25:4.369038e-02):4.692137e-03,26:1.057566e-02):2.816019e-01,(32:8.585450e-01,(24:2.065451e-01,31:9.160378e-01):1.488433e-01):1.600671e-02):1.233529e-01,((((30:2.298462e-01,23:1.282310e-01):4.908775e-02,29:1.390397e-01):5.073031e-02,34:5.087708e-01):5.367448e-02,33:3.903940e-01):6.961911e-02):4.037090e-01):8.440287e-01,1:8.912281e-01);
   tree gen.3790000 = [&U] (((20:5.958183e-02,35:1.800702e-01):1.067721e+00,((((31:8.526633e-01,((26:1.100261e-02,(32:5.924226e-01,24:4.599787e-02):2.861202e-02):3.150432e-03,25:3.184267e-02):4.168887e-02):7.287773e-02,28:4.060898e-01):1.628304e-01,34:4.550017e-01):9.587675e-02,(((30:8.664518e-02,33:2.891497e-01):1.563453e-01,29:1.528483e-01):8.217843e-02,23:2.079998e-01):3.717751e-03):3.714411e-01):7.981895e-01,((((14:1.011160e+00,13:8.167395e-01):4.947414e-01,((17:7.765609e-02,18:1.321013e-01):2.676170e-01,16:7.109218e-01):4.051259e+00):1.023000e-01,(((9:5.489889e-01,(6:3.863415e-01,((15:6.586780e-02,3:9.520796e-02):5.146797e-02,27:1.926537e+00):2.051514e-01):2.145948e-01):2.621245e-01,10:4.947834e-01):1.694552e-01,(((8:3.877190e-01,(4:3.632243e-01,((7:1.289263e-01,2:1.000407e-01):3.143437e-01,5:3.443610e-01):6.198352e-02):5.777455e-02):2.308374e-01,12:5.865142e-01):3.988002e-02,11:4.905845e-01):1.680509e-01):4.589563e-01):4.237369e-01,((22:4.793828e-02,21:1.424730e-01):7.906784e-01,19:1.073939e+00):5.440176e-01):1.853110e-01,1:9.143409e-01);
   tree gen.3790500 = [&U] (((20:4.370809e-02,35:1.070648e-01):1.104339e+00,(((28:4.200170e-01,((31:8.819061e-01,((32:5.589444e-01,24:6.036379e-02):1.579280e-01,25:2.351935e-02):4.978456e-02):4.644765e-03,26:7.952497e-03):1.561396e-01):1.170364e-01,(((30:8.961675e-02,33:6.325677e-01):6.364302e-02,29:1.841614e-01):5.002619e-02,34:4.870074e-01):1.017407e-01):4.362247e-02,23:2.063664e-01):2.620092e-01):8.255641e-01,((((14:1.039323e+00,13:8.447503e-01):6.000491e-01,((17:8.031938e-02,18:1.366318e-01):2.472856e-01,16:7.360180e-01):4.190201e+00):5.182380e-02,(((9:5.678169e-01,(6:3.995914e-01,((15:6.812679e-02,3:9.797137e-02):1.214609e-01,27:1.973204e+00):1.831688e-01):2.219546e-01):2.711143e-01,10:6.210143e-01):1.553665e-01,(((8:4.415956e-01,(((7:1.010838e-01,2:1.019280e-01):2.786163e-01,5:3.643855e-01):6.304681e-02,4:3.756814e-01):5.538336e-02):1.566160e-01,12:6.066292e-01):8.357134e-02,11:5.074095e-01):1.541807e-01):4.655981e-01):4.382693e-01,((22:1.331771e-01,21:8.527207e-02):8.177954e-01,19:1.110770e+00):5.923043e-01):1.916664e-01,1:9.456991e-01);
   tree gen.3791000 = [&U] (((19:1.029119e+00,(22:5.516258e-02,21:1.149179e-01):7.020040e-01):5.878775e-01,((((17:6.975565e-02,18:1.563698e-01):2.590593e-01,16:5.669065e-01):3.947724e+00,(14:1.075302e+00,13:6.859923e-01):6.511420e-01):1.511499e-01,(((12:6.247603e-01,(8:4.061482e-01,(4:3.593696e-01,(5:3.018705e-01,(2:1.086653e-01,7:9.759589e-02):3.270424e-01):7.288932e-02):7.517121e-02):1.316326e-01):7.896113e-02,11:4.735701e-01):2.562952e-01,((9:5.216833e-01,((3:1.110100e-01,15:9.056016e-02):2.845602e-01,(6:1.954086e-02,27:1.708063e+00):3.548276e-01):2.051367e-01):2.287424e-01,10:6.265650e-01):1.534111e-01):4.440355e-01):4.086386e-01):1.862155e-01,((35:1.161979e-01,20:3.510291e-01):6.237799e-01,((((29:1.770694e-01,30:1.921646e-01):9.222833e-02,(33:4.797540e-01,23:7.190673e-03):1.436583e-01):5.968151e-02,(24:3.441413e-01,((32:7.667105e-01,31:9.018087e-01):1.983325e-01,(28:3.547663e-01,(25:2.672974e-02,26:2.034921e-02):1.226699e-01):3.006072e-02):1.456078e-01):2.053209e-02):9.752615e-02,34:4.808247e-01):1.042999e-01):6.850898e-01,1:8.725882e-01);
   tree gen.3791500 = [&U] ((20:1.108562e+00,(((30:2.357348e-01,29:1.261269e-01):1.709557e-01,(((33:2.409767e-01,34:1.224480e-01):2.292218e-01,23:1.245274e-01):9.857713e-02,(((28:1.403498e-01,(25:5.613399e-02,26:1.524779e-02):8.880966e-02):1.656702e-01,24:1.711917e-01):1.008476e-01,(31:8.641169e-01,32:4.623207e-01):5.884840e-02):4.999051e-02):2.763071e-02):4.486230e-01,35:5.366000e-01):8.619901e-02):4.958894e-01,(((22:3.653839e-02,21:7.908346e-02):6.343031e-01,19:1.108306e+00):6.712544e-01,((((17:7.620674e-02,18:1.352180e-01):2.520323e-01,16:6.751805e-01):3.714628e+00,(14:1.089703e+00,13:7.566135e-01):4.540648e-01):2.355106e-01,((10:6.097360e-01,((9:4.692413e-01,((15:8.126982e-02,3:9.441911e-02):2.613679e-01,6:3.700203e-01):1.821844e-01):1.902257e-01,27:1.327262e+00):1.096596e-01):1.177457e-01,((11:5.349365e-01,(8:3.346266e-01,(4:3.678039e-01,(5:3.753834e-01,(7:1.096052e-01,2:8.141000e-02):2.762595e-01):8.246920e-02):7.921586e-02):1.506606e-01):3.975290e-02,12:5.565055e-01):2.635629e-01):3.162842e-01):5.289613e-01):1.872110e-01,1:8.308352e-01);
   tree gen.3792000 = [&U] (((((30:1.695942e-01,29:1.357254e-01):2.646972e-01,(31:9.025950e-01,((((28:1.510307e-01,24:3.326987e-02):1.782780e-01,25:8.263959e-02):3.491131e-02,26:3.440408e-03):1.016848e-01,32:5.213587e-01):1.227687e-02):4.986684e-02):1.948483e-01,((33:4.819692e-01,34:3.847095e-01):7.743390e-02,23:1.460602e-01):6.050708e-02):3.623230e-01,(20:1.213469e+00,35:5.774364e-01):5.889714e-02):6.378649e-01,(((22:3.931903e-02,21:8.510188e-02):6.825749e-01,19:9.201518e-01):7.223383e-01,((((17:8.808626e-02,18:1.455084e-01):2.369986e-01,16:6.024711e-01):3.997319e+00,(14:1.172632e+00,13:8.141933e-01):2.638682e-01):3.450041e-01,((10:6.561381e-01,((9:5.049516e-01,((15:8.745462e-02,3:1.016046e-01):2.450408e-01,6:3.242871e-01):2.692552e-01):1.200707e-01,27:1.428270e+00):1.280124e-01):1.770976e-01,(12:5.988568e-01,(11:5.510426e-01,(8:3.600924e-01,(4:3.957945e-01,(5:4.039509e-01,(7:9.959024e-02,2:1.093539e-01):3.017209e-01):6.656621e-02):1.345983e-01):1.621262e-01):1.202644e-01):1.971486e-01):4.760015e-01):4.845105e-01):2.615509e-01,1:8.940635e-01);
   tree gen.3792500 = [&U] (((19:1.038815e+00,(21:8.008088e-02,22:1.028323e-01):6.537457e-01):5.760944e-01,((((14:1.168340e+00,13:6.526472e-01):4.505788e-01,((17:8.136042e-02,18:1.490573e-01):4.029059e-01,16:5.106034e-01):4.273771e+00):2.200994e-01,27:2.002288e+00):1.229351e-01,((10:5.104560e-01,(((3:8.615284e-02,15:1.105227e-01):2.286199e-01,6:3.306339e-01):1.942612e-01,9:4.810028e-01):2.146182e-01):1.600252e-01,(((8:3.270038e-01,(4:3.600631e-01,((7:1.016868e-01,2:8.907594e-02):2.990275e-01,5:3.366059e-01):4.090959e-02):9.063411e-02):1.490719e-01,12:5.934343e-01):1.297545e-01,11:4.845953e-01):1.931968e-01):3.715841e-01):3.315815e-01):2.126240e-01,((((33:3.256049e-01,23:2.006185e-01):9.371517e-02,((24:3.672975e-01,((29:1.248112e-01,28:2.646167e-01):3.194471e-02,30:2.767886e-01):9.397524e-02):4.559333e-02,((31:6.070190e-01,(25:1.178225e-02,26:9.246182e-03):1.114527e-01):1.592970e-01,32:5.490280e-01):2.839229e-01):1.062667e-01):1.852665e-02,34:4.079421e-01):3.605987e-01,(20:5.960182e-01,35:5.913386e-02):5.357374e-01):7.393498e-01,1:8.791364e-01);
   tree gen.3793000 = [&U] (((19:9.246535e-01,(22:9.867130e-02,21:7.942387e-02):8.092099e-01):5.906763e-01,((((17:7.124615e-02,18:1.221209e-01):2.290576e-01,16:7.089413e-01):3.860593e+00,(14:1.051569e+00,13:8.137604e-01):3.371854e-01):2.028274e-01,(((12:6.291812e-01,(8:4.029520e-01,(((2:8.656205e-02,7:7.598719e-02):3.236867e-01,5:3.337140e-01):6.383068e-02,4:3.514380e-01):9.018465e-02):1.398929e-01):1.104966e-01,11:4.724814e-01):2.468172e-01,((9:5.341015e-01,((3:1.085599e-01,15:8.535337e-02):2.515490e-01,(6:3.914687e-03,27:2.120235e+00):4.188206e-01):2.018264e-01):2.413392e-01,10:5.929575e-01):1.841499e-01):2.912534e-01):5.734685e-01):2.195505e-01,((35:1.888627e-01,20:1.645534e-01):1.170989e+00,((33:4.221894e-01,23:9.950337e-02):8.692487e-02,((29:2.032953e-01,30:2.587315e-01):1.601581e-01,(34:4.958062e-01,(((25:4.903453e-02,26:8.119284e-03):1.195329e-01,((32:5.246679e-01,31:6.825990e-01):3.302937e-01,28:3.860375e-01):1.580119e-01):1.899693e-02,24:5.061947e-01):9.300329e-03):1.063772e-01):3.525012e-02):3.567567e-01):9.151125e-01,1:1.017584e+00);
   tree gen.3793500 = [&U] (((19:8.758627e-01,(22:1.368768e-01,21:1.193741e-01):6.021044e-01):5.528961e-01,((((17:6.748674e-02,18:1.375800e-01):2.169710e-01,16:6.715329e-01):3.655091e+00,(14:9.960812e-01,13:7.708211e-01):3.193933e-01):2.485577e-01,(((8:3.816896e-01,(((2:1.333724e-01,7:7.569989e-02):2.820765e-01,5:3.161051e-01):9.201497e-02,4:3.328938e-01):8.542592e-02):1.325112e-01,(11:4.475502e-01,12:5.959815e-01):1.020555e-01):2.486877e-01,((9:5.059188e-01,((3:1.028316e-01,15:8.084956e-02):2.382756e-01,(6:5.412408e-03,27:2.008357e+00):3.767502e-01):2.253138e-01):2.712777e-01,10:5.285120e-01):1.631627e-01):2.753393e-01):5.432085e-01):1.603480e-01,((35:5.690831e-02,20:1.258453e+00):4.668615e-01,(((((32:8.939024e-01,28:3.656676e-01):4.054913e-02,31:7.912030e-01):2.017775e-01,(34:5.824082e-01,(25:1.085992e-01,26:5.493000e-03):1.861447e-01):2.454571e-02):4.310032e-02,24:3.321730e-01):6.034736e-02,((29:1.967336e-01,(30:1.731363e-01,33:2.186059e-01):1.015952e-01):1.811647e-01,23:1.544752e-01):2.106448e-02):3.379319e-01):6.750553e-01,1:9.638896e-01);
   tree gen.3794000 = [&U] (((19:9.181074e-01,(22:1.560313e-01,21:5.406875e-02):6.311452e-01):5.795634e-01,((((17:7.074177e-02,18:1.442157e-01):2.393957e-01,16:7.039224e-01):3.831383e+00,(14:1.044124e+00,13:8.079994e-01):3.347983e-01):2.605462e-01,(((8:4.000993e-01,(((2:1.362761e-01,7:6.897250e-02):3.066620e-01,5:3.671746e-01):3.593439e-02,4:3.489500e-01):8.799251e-02):1.613573e-01,(11:4.691365e-01,12:6.482604e-01):1.079657e-01):2.482821e-01,((9:5.303203e-01,((3:1.077913e-01,15:8.474911e-02):3.210090e-01,(6:2.371484e-02,27:2.105225e+00):3.469707e-01):1.879278e-01):2.167837e-01,10:5.540033e-01):1.710324e-01):2.944088e-01):5.694086e-01):1.680820e-01,((35:1.489240e-01,20:1.241820e-01):1.272472e+00,(((25:1.070246e-02,26:1.705923e-02):1.303440e-01,(((24:1.403624e-01,28:4.953002e-01):4.185913e-02,(32:6.598029e-01,31:8.293644e-01):7.759325e-02):1.268698e-01,23:1.997045e-01):7.150976e-02):2.978944e-02,((29:2.218589e-01,(33:1.194003e-01,30:2.864639e-01):5.185236e-02):1.921876e-01,34:2.997485e-01):9.581461e-02):2.739513e-01):7.350994e-01,1:1.039133e+00);
   tree gen.3794500 = [&U] (((20:8.121558e-01,35:5.372547e-01):4.240577e-01,(23:1.138561e-01,(33:5.656474e-01,(((30:1.816722e-01,29:1.824532e-01):1.733373e-01,34:4.113705e-01):2.996074e-02,(31:8.973297e-01,((((25:4.183449e-02,26:9.481407e-03):8.738209e-02,32:6.821944e-01):5.392957e-02,24:1.572115e-01):4.773374e-02,28:3.324392e-01):4.010645e-02):5.058402e-02):1.463637e-01):6.859695e-02):2.635948e-01):8.110041e-01,(((22:6.457936e-02,21:7.276847e-02):6.897202e-01,19:9.749761e-01):7.547477e-01,((((17:6.171891e-02,18:1.263834e-01):3.012132e-01,16:5.876545e-01):3.429328e+00,(14:1.168783e+00,13:5.652734e-01):4.198518e-01):3.188065e-01,((10:4.716387e-01,(27:1.120580e+00,(((15:8.962532e-02,3:9.489192e-02):2.716237e-01,6:3.378853e-01):2.140751e-01,9:5.081518e-01):2.272800e-01):1.008551e-01):7.974364e-02,((8:3.095330e-01,(4:3.363246e-01,(5:3.332342e-01,(7:8.703301e-02,2:9.172085e-02):2.832327e-01):7.045006e-02):6.432988e-02):2.300996e-01,(12:6.219100e-01,11:4.682460e-01):7.057603e-02):2.285865e-01):3.672807e-01):3.758127e-01):1.223803e-01,1:8.449203e-01);
   tree gen.3795000 = [&U] (((20:8.960547e-01,35:3.864359e-01):1.178588e-01,((((30:2.375422e-01,29:1.985361e-01):1.529248e-01,((28:4.078321e-01,(31:9.764271e-01,(24:1.690559e-01,((25:1.048762e-01,26:1.646870e-02):5.016799e-02,32:7.562193e-01):1.021437e-01):4.445124e-02):2.663954e-02):7.863631e-02,34:5.653456e-01):1.242389e-02):2.946050e-02,23:1.786403e-01):2.909480e-02,33:6.205479e-01):6.041193e-01):5.295751e-01,(((22:5.368180e-02,21:7.918284e-02):7.505174e-01,19:1.060918e+00):6.020857e-01,((((17:1.017014e-01,18:1.375238e-01):3.277645e-01,16:6.394549e-01):3.731615e+00,(14:1.271808e+00,13:6.151009e-01):4.832182e-01):1.851502e-01,((((((15:9.752558e-02,3:1.032564e-01):2.955666e-01,6:3.765448e-01):1.480794e-01,9:5.529441e-01):3.038071e-01,27:2.482299e+00):9.107059e-02,10:5.132125e-01):1.804892e-01,((8:3.368176e-01,(4:3.659708e-01,(5:3.668685e-01,(7:9.470476e-02,2:9.980582e-02):3.081990e-01):6.091676e-02):7.438741e-02):1.302764e-01,(12:6.446631e-01,11:5.095207e-01):7.635971e-02):2.550055e-01):3.920193e-01):4.871766e-01):1.573343e-01,1:9.193980e-01);
   tree gen.3795500 = [&U] (((19:1.122961e+00,(22:8.146133e-02,21:3.193754e-02):7.240309e-01):6.382128e-01,((((17:8.036609e-02,18:1.672723e-01):2.165446e-01,16:6.696758e-01):4.901886e+00,(14:1.098714e+00,13:7.703503e-01):3.188415e-01):2.240737e-01,(((8:3.613484e-01,(((2:1.260430e-01,7:8.442632e-02):2.497407e-01,5:3.500659e-01):6.033755e-02,4:3.954265e-01):7.084297e-02):1.820946e-01,(11:4.472768e-01,12:6.315725e-01):1.070478e-01):2.865037e-01,((9:5.318540e-01,((3:1.135942e-01,15:8.080018e-02):2.901008e-01,(6:4.077956e-02,27:1.905554e+00):3.745696e-01):1.696258e-01):2.947878e-01,10:5.674710e-01):1.439258e-01):3.404274e-01):4.770715e-01):2.605423e-01,((35:1.292694e-01,20:1.424303e-01):1.057366e+00,((29:1.733533e-01,(33:2.042338e-01,30:1.743454e-03):3.395160e-01):1.687249e-01,((24:4.812456e-02,(25:2.439385e-02,26:1.150032e-02):1.741354e-02):1.036835e-01,((34:6.312261e-01,(28:3.619682e-01,(32:7.343985e-01,31:8.543466e-01):3.159398e-02):8.801025e-02):1.564232e-01,23:9.040485e-02):2.070361e-01):1.181437e-01):2.990541e-01):7.045815e-01,1:9.907139e-01);
   tree gen.3796000 = [&U] (((19:1.125936e+00,(22:8.167714e-02,21:3.922770e-02):7.259491e-01):6.399036e-01,((((17:8.760128e-02,18:1.363628e-01):2.858052e-01,16:6.714500e-01):4.914872e+00,(14:1.050102e+00,13:7.723912e-01):3.859416e-01):3.830078e-01,((11:4.484618e-01,(12:6.332457e-01,(8:4.268130e-01,(((2:1.263770e-01,7:8.465000e-02):2.504023e-01,5:3.550024e-01):5.917446e-02,4:3.964742e-01):9.068662e-02):1.720723e-01):7.172324e-02):2.872628e-01,((9:5.332630e-01,((3:1.138952e-01,15:4.269497e-02):2.908694e-01,(6:1.141608e-01,27:1.910603e+00):3.062715e-01):2.350598e-01):3.207191e-01,10:5.689744e-01):1.362532e-01):3.784261e-01):5.609003e-01):1.671013e-01,((35:5.185031e-01,20:8.953052e-01):7.162528e-01,((29:1.738126e-01,(33:3.215591e-01,30:4.553504e-03):1.983883e-01):1.691719e-01,(((26:2.665441e-03,25:9.319127e-02):2.465406e-02,24:2.824775e-02):2.624583e-01,((23:2.809990e-01,34:4.796030e-01):6.180914e-02,(28:3.377332e-01,(32:7.363441e-01,31:7.980181e-01):1.778799e-01):1.736092e-01):5.784143e-02):1.962786e-01):2.998464e-01):7.064481e-01,1:9.435460e-01);
   tree gen.3796500 = [&U] (((19:1.171437e+00,(22:8.497787e-02,21:9.830641e-02):7.552861e-01):6.657633e-01,((((17:9.114142e-02,18:1.418735e-01):3.204119e-01,16:7.098193e-01):4.234727e+00,(14:1.092539e+00,13:8.036050e-01):5.108638e-01):2.907015e-01,((12:5.892492e-01,((8:4.440613e-01,(((2:1.314841e-01,7:8.807087e-02):2.605215e-01,5:3.767521e-01):7.008233e-02,4:3.820205e-01):1.015667e-01):1.625985e-01,11:4.826729e-01):1.132194e-01):2.988716e-01,((9:5.548132e-01,((3:1.400778e-01,15:4.442036e-02):3.026240e-01,(6:3.781882e-02,27:1.918344e+00):3.070234e-01):2.462065e-01):2.520254e-01,10:5.919678e-01):1.417594e-01):3.937190e-01):4.876365e-01):1.738542e-01,((35:7.792861e-01,20:4.302859e-01):4.334573e-01,((29:5.114386e-01,(33:3.345540e-01,30:8.688478e-02):4.338387e-02):2.078379e-01,(((26:1.699253e-03,25:4.294408e-02):1.063146e-01,24:4.259363e-02):6.165211e-02,((34:4.799281e-01,((31:7.961086e-01,32:7.661012e-01):4.747735e-02,28:3.513816e-01):1.679418e-01):3.177957e-02,23:2.923547e-01):1.415593e-01):3.128524e-01):5.125565e-01):6.549838e-01,1:9.816765e-01);
   tree gen.3797000 = [&U] (((19:1.204098e+00,(22:1.568717e-01,21:6.788329e-02):7.783996e-01):5.096477e-01,((((17:1.007609e-01,18:1.370718e-01):2.760571e-01,16:6.775107e-01):4.041976e+00,(14:1.042810e+00,13:7.670275e-01):4.275607e-01):2.774697e-01,((11:4.607032e-01,((8:3.751673e-01,(((2:1.254994e-01,7:8.406217e-02):2.486634e-01,5:3.596036e-01):5.288768e-02,4:3.646322e-01):9.850404e-02):1.411403e-01,12:5.624286e-01):5.901915e-02):2.770840e-01,((9:5.295599e-01,((3:1.337020e-01,15:6.134124e-02):2.888495e-01,(6:3.609743e-02,27:1.831027e+00):3.034914e-01):2.192465e-01):2.554445e-01,10:5.621541e-01):1.795445e-01):3.818873e-01):4.654526e-01):2.284594e-01,((35:5.467581e-02,20:2.808756e-01):9.642766e-01,((33:3.022748e-01,(29:4.881596e-01,30:8.293007e-02):8.613265e-02):1.913996e-01,(((26:6.238093e-03,25:4.656490e-02):8.451508e-02,24:6.858856e-02):3.089260e-01,(23:1.277707e-01,(34:4.413356e-01,((32:7.312308e-01,31:7.782575e-01):1.049314e-01,28:4.321686e-01):8.969040e-02):5.579501e-02):1.007911e-01):6.972083e-02):4.689233e-01):6.329806e-01,1:9.369938e-01);
   tree gen.3797500 = [&U] ((27:1.964824e+00,((20:1.265293e+00,((((((32:6.220719e-01,24:5.237039e-02):1.378579e-01,28:3.433184e-01):1.273009e-01,((25:4.541568e-02,31:7.282094e-01):3.054882e-02,26:5.107292e-03):3.131666e-01):1.129201e-01,((30:7.353457e-02,34:1.984115e-01):8.381801e-02,29:1.875027e-01):1.674358e-01):2.692431e-02,23:1.772092e-01):1.182883e-01,33:5.687262e-01):2.486810e-01):2.278907e-01,35:7.348187e-01):3.794957e-01):1.340467e-01,((19:1.133514e+00,(21:1.481864e-01,22:4.764218e-02):7.393790e-01):4.607141e-01,(((13:7.318060e-01,14:1.283941e+00):4.060253e-01,((17:6.801837e-02,18:1.529162e-01):2.946690e-01,16:6.806285e-01):4.033645e+00):4.487267e-01,(((12:6.454667e-01,((4:3.761300e-01,((7:9.932708e-02,2:1.099596e-01):2.760973e-01,5:3.677765e-01):8.146664e-02):7.510707e-02,8:4.094580e-01):1.738118e-01):6.142740e-02,11:4.939623e-01):2.504410e-01,(10:6.252199e-01,(9:5.957229e-01,((15:6.545766e-02,3:1.179135e-01):2.517402e-01,6:3.521662e-01):2.062110e-01):2.633787e-01):1.354201e-01):4.477823e-01):4.682094e-01):1.461572e-01,1:1.057221e+00);
   tree gen.3798000 = [&U] ((((20:1.222514e+00,(33:5.494975e-01,((23:1.730570e-01,((32:6.232970e-01,((25:2.118148e-02,31:7.035885e-01):3.457396e-03,26:4.766029e-03):3.866428e-02):1.341054e-01,(24:9.317080e-02,28:2.672689e-01):1.273475e-01):1.509487e-01):2.928126e-02,((29:1.137678e-01,34:1.866627e-01):3.067295e-02,30:2.052000e-01):1.617578e-01):2.022620e-02):3.300488e-01):1.484102e-01,35:6.424333e-01):2.059228e-01,27:1.967369e+00):2.785094e-01,((19:1.095190e+00,(21:1.431762e-01,22:7.936547e-02):7.143805e-01):5.813411e-01,(((13:8.650476e-01,14:1.240531e+00):3.922975e-01,((17:7.083191e-02,18:1.477460e-01):2.847062e-01,16:6.576164e-01):3.897267e+00):2.778333e-01,(((12:6.236434e-01,((4:3.634130e-01,((7:9.596882e-02,2:9.980244e-02):2.667624e-01,5:3.553419e-01):5.216232e-02):2.931769e-02,8:3.956142e-01):1.679353e-01):5.614155e-02,11:4.772614e-01):2.699127e-01,(10:6.040811e-01,(9:5.755814e-01,((15:6.324453e-02,3:1.070673e-01):2.628731e-01,6:4.143543e-01):1.497781e-01):2.645207e-01):1.308415e-01):4.326428e-01):5.352891e-01):1.540985e-01,1:8.955595e-01);
   tree gen.3798500 = [&U] ((35:6.368125e-01,(27:1.495530e+00,(20:1.095131e+00,(((30:2.599349e-01,(34:5.445665e-01,29:1.559561e-01):1.001029e-02):9.059368e-02,((31:6.974326e-01,((32:5.991876e-01,25:3.048882e-02):4.147503e-03,26:1.926948e-03):1.705158e-02):1.378842e-01,(24:9.235562e-02,28:2.649305e-01):1.312872e-01):1.617279e-01):4.928798e-02,(23:2.211041e-01,33:6.342818e-01):1.944844e-02):3.271611e-01):2.484063e-01):1.062918e-02):4.862663e-01,((19:1.114581e+00,(21:1.419235e-01,22:3.174996e-02):7.081302e-01):5.762547e-01,(((13:7.937545e-01,14:1.007258e+00):3.867030e-01,((17:6.272308e-02,18:1.218479e-01):2.574932e-01,16:6.518627e-01):3.863169e+00):2.819971e-01,((11:4.819985e-01,(12:6.337730e-01,((((7:9.512916e-02,2:9.892924e-02):2.644284e-01,5:3.522329e-01):7.903880e-02,4:3.602334e-01):4.660032e-02,8:3.921529e-01):1.781374e-01):7.526774e-02):2.632958e-01,(10:5.987958e-01,(9:5.705455e-01,((15:6.269118e-02,3:1.061305e-01):2.605731e-01,6:4.107290e-01):1.484676e-01):2.672625e-01):1.493955e-01):4.288575e-01):6.071141e-01):1.865017e-01,1:8.877240e-01);
   tree gen.3799000 = [&U] (((35:5.272422e-01,(((((29:1.614391e-01,(34:3.474883e-01,30:2.629121e-01):1.895464e-03):1.075605e-01,((32:6.647043e-01,((25:1.728692e-02,26:1.675046e-03):2.656165e-02,31:7.362769e-01):1.982088e-02):1.819009e-01,(24:4.962178e-02,28:1.221000e-01):2.908758e-01):1.498440e-01):1.059458e-01,33:4.513558e-01):1.522226e-03,23:2.111691e-01):3.271515e-01,27:1.508607e+00):1.822023e-02):1.290604e-01,20:1.112123e+00):6.714351e-01,((19:1.231843e+00,(21:8.494024e-02,22:4.850908e-02):7.143224e-01):5.745959e-01,(((13:8.006954e-01,14:1.120909e+00):3.900845e-01,((17:5.884905e-02,18:1.229134e-01):2.597448e-01,16:6.575628e-01):3.896950e+00):2.844629e-01,((11:4.598709e-01,(12:6.393150e-01,(((5:3.553130e-01,(7:9.989251e-02,2:9.979431e-02):2.619839e-01):7.473223e-02,4:3.761097e-01):6.444808e-02,8:3.955820e-01):1.796951e-01):7.786464e-02):2.277181e-01,(10:6.040319e-01,(9:5.641401e-01,((15:6.323938e-02,3:1.070586e-01):2.628517e-01,6:4.143205e-01):1.855344e-01):2.983962e-01):1.366235e-01):4.326075e-01):6.124229e-01):2.143658e-01,1:8.745916e-01);
   tree gen.3799500 = [&U] (((19:1.269305e+00,(21:5.441087e-02,22:1.217854e-01):8.224438e-01):5.908354e-01,(((10:5.315129e-01,(((3:1.285851e-01,15:7.627623e-02):2.664079e-01,6:3.930819e-01):2.725620e-01,9:5.132400e-01):2.540872e-01):1.358900e-01,(11:5.073092e-01,((8:4.031955e-01,(((7:1.296979e-01,2:8.890405e-02):3.380578e-01,5:3.615736e-01):6.810436e-02,4:3.581678e-01):8.150693e-02):1.862687e-01,12:6.998852e-01):9.031732e-02):2.838800e-01):3.984614e-01,((14:1.262220e+00,13:7.852994e-01):5.360816e-01,(((17:7.857269e-02,18:1.441216e-01):3.835131e-01,16:6.336091e-01):3.984407e+00,27:1.703582e+00):2.650934e-01):2.878200e-01):5.279949e-01):1.031728e-01,((((29:8.642807e-02,(28:2.223352e-01,(31:8.661106e-01,32:6.735253e-01):1.849685e-01):8.930145e-02):1.547576e-01,(23:9.079050e-02,(30:1.205190e-01,33:7.062400e-01):1.029499e-02):1.530235e-01):1.168893e-01,(((25:9.916100e-03,26:6.147767e-03):1.043614e-01,20:1.421448e+00):3.194339e-01,(24:1.590252e-01,34:2.313876e-01):1.798710e-01):3.645128e-02):2.512974e-01,35:1.120858e+00):8.424771e-01,1:9.151205e-01);
   tree gen.3800000 = [&U] (((20:1.637915e-01,35:4.986279e-02):1.289589e+00,((24:2.114188e-01,((((25:6.056872e-02,26:1.893557e-02):3.034913e-01,(31:5.141695e-01,34:1.904090e-01):1.562682e-01):2.231415e-01,(((32:7.224578e-01,30:1.686391e-01):2.177399e-01,28:3.283263e-01):1.017028e-02,29:1.810276e-01):3.351005e-02):1.622425e-02,23:2.122079e-01):2.350319e-01):2.614364e-02,33:4.403941e-01):2.479781e-01):6.977201e-01,((((11:4.800219e-01,((8:4.161328e-01,(5:3.797164e-01,(4:3.234214e-01,(7:9.858007e-02,2:8.762052e-02):2.827902e-01):8.374704e-02):9.432504e-02):2.066583e-01,12:6.506510e-01):4.548845e-02):2.298030e-01,((9:4.976766e-01,((3:1.195575e-01,15:5.749508e-02):3.123800e-01,6:3.175481e-01):1.680021e-01):3.329967e-01,10:5.881307e-01):1.673866e-01):4.377017e-01,((14:1.172614e+00,13:7.063155e-01):2.663177e-01,(((18:1.548303e-01,17:6.389114e-02):3.311141e-01,16:5.878192e-01):3.608395e+00,27:1.415993e+00):5.093136e-02):3.527881e-01):4.894636e-01,((21:6.797678e-02,22:1.090717e-01):6.719527e-01,19:9.620904e-01):4.916831e-01):1.926450e-01,1:1.059460e+00);
   tree gen.3800500 = [&U] (((((13:8.187493e-01,14:1.138696e+00):4.668124e-01,((17:6.543759e-02,18:1.208197e-01):7.381194e-02,16:8.918306e-01):4.587738e+00):3.399422e-01,((10:6.391129e-01,(((6:5.433868e-02,27:2.234605e+00):3.101847e-01,(3:1.048805e-01,15:5.975602e-02):2.941689e-01):1.956978e-01,9:4.801128e-01):3.607309e-01):9.536723e-02,(12:6.037964e-01,(11:5.610002e-01,((((7:1.038150e-01,2:8.070670e-02):2.541836e-01,5:3.940651e-01):4.910982e-02,4:3.541028e-01):9.831162e-02,8:4.227870e-01):1.386891e-01):7.361651e-02):2.687857e-01):3.549426e-01):5.675974e-01,(19:1.015465e+00,(22:1.498594e-01,21:1.134021e-01):6.556242e-01):8.423522e-01):3.047349e-01,(((((30:2.671887e-01,29:2.685440e-01):1.101402e-01,33:5.317366e-01):1.776295e-01,((34:2.781637e-01,23:2.438179e-01):8.211656e-02,((31:8.634163e-01,32:6.391357e-01):1.183958e-01,(((25:5.765133e-02,26:3.146240e-03):1.080957e-01,28:1.067312e-01):1.583454e-01,24:3.189400e-02):2.046390e-01):1.353028e-01):6.886818e-02):3.461084e-01,20:1.168700e+00):4.383559e-01,35:5.370748e-01):2.693154e-01,1:1.075783e+00);
   tree gen.3801000 = [&U] (((19:1.146439e+00,(22:1.287157e-01,21:6.243995e-02):7.765198e-01):5.211278e-01,((((17:7.031121e-02,18:1.463209e-01):2.331010e-01,16:8.128814e-01):3.935118e+00,(14:1.156998e+00,13:8.510173e-01):6.147645e-01):6.489022e-02,(((12:7.020539e-01,(8:3.715911e-01,(4:3.648285e-01,(5:3.606515e-01,(2:1.061676e-01,7:1.270399e-01):2.785434e-01):7.374311e-02):8.423952e-02):1.709269e-01):5.837648e-02,11:5.228938e-01):2.271034e-01,((9:5.682841e-01,((3:9.809020e-02,15:7.987290e-02):2.817476e-01,(6:2.426308e-01,27:8.764726e-01):1.254041e-01):1.780657e-01):3.370481e-01,10:6.525719e-01):1.125929e-01):3.715404e-01):4.571625e-01):1.734491e-01,((35:1.108993e+00,20:1.271640e-01):1.108825e+00,(((24:2.763923e-02,34:2.157316e-03):1.892750e-01,(((26:6.871062e-03,25:7.092736e-02):6.156502e-03,23:1.334859e-01):9.352110e-02,((32:5.829837e-01,31:6.524546e-01):8.386096e-02,28:4.492440e-01):1.902966e-01):1.720761e-01):1.282714e-01,(29:5.622569e-02,(30:5.535480e-02,33:2.373676e-01):1.608932e-01):2.465448e-01):2.198028e-01):9.418299e-01,1:8.979134e-01);
   tree gen.3801500 = [&U] (((((((28:5.258780e-01,32:7.600810e-01):6.138876e-02,31:9.794365e-01):4.838991e-02,(33:7.356792e-01,24:1.345354e-01):1.414369e-01):1.506489e-01,(((30:2.215195e-01,34:1.069835e-01):1.033849e-01,(29:1.353835e-01,(25:4.362454e-02,26:2.078774e-02):2.916729e-01):5.508017e-02):1.443751e-01,20:9.853325e-01):1.203236e-01):1.205687e-03,23:1.513011e-01):5.112372e-01,35:3.009371e-01):4.223904e-01,(((22:7.845489e-02,21:8.143188e-02):7.187119e-01,19:1.027767e+00):5.008888e-01,(27:1.940914e+00,((((17:5.211214e-02,18:1.749468e-01):2.312673e-01,16:6.840282e-01):3.767294e+00,(14:1.223868e+00,13:5.452885e-01):5.341258e-01):1.726108e-01,(((12:5.711753e-01,(8:3.792242e-01,(4:3.808547e-01,(5:3.317740e-01,(7:9.489955e-02,2:8.062664e-02):2.771020e-01):4.915011e-02):8.524805e-02):1.331767e-01):8.438969e-02,11:4.844549e-01):2.350815e-01,((((15:7.792368e-02,3:8.485181e-02):2.333412e-01,6:3.636453e-01):1.894743e-01,9:5.188490e-01):2.506979e-01,10:5.409725e-01):1.419098e-01):3.399320e-01):1.680186e-01):3.103654e-01):1.454025e-01,1:8.824164e-01);
   tree gen.3802000 = [&U] (((19:1.086585e+00,(22:1.219957e-01,21:4.524551e-02):7.359789e-01):3.955192e-01,(((14:1.156686e+00,13:8.065870e-01):5.826686e-01,(((12:6.654007e-01,(8:4.182999e-01,(4:3.457813e-01,(5:3.215295e-01,(2:1.006248e-01,7:8.005251e-02):2.830604e-01):1.133605e-01):5.640566e-02):1.428714e-01):2.430953e-02,11:4.951283e-01):2.568336e-01,((9:5.317757e-01,((3:9.589414e-02,15:7.570286e-02):2.670380e-01,(6:1.244003e-01,27:1.235890e+00):2.401507e-01):1.687692e-01):2.580920e-01,10:6.310471e-01):1.669967e-01):3.521428e-01):9.572299e-02,((17:7.871800e-02,18:1.386817e-01):1.971165e-01,16:6.454092e-01):3.729672e+00):4.277915e-01):2.112818e-01,((35:4.736547e-01,20:8.326637e-01):2.911870e-01,(((23:4.148664e-02,(((32:5.165064e-01,31:5.908474e-01):1.612983e-01,28:4.538060e-01):1.019036e-01,(24:1.150423e-01,34:2.432383e-01):1.896003e-02):1.286334e-01):1.494008e-02,(25:3.434353e-02,26:1.818446e-03):1.352521e-01):1.220916e-01,(30:2.126502e-01,(33:1.866326e-01,29:2.318832e-01):6.256302e-02):2.138294e-01):1.996074e-01):8.926584e-01,1:8.510347e-01);
   tree gen.3802500 = [&U] (((19:1.086518e+00,(22:1.219881e-01,21:3.555269e-02):7.359334e-01):3.954948e-01,(((14:1.156615e+00,13:8.065371e-01):7.789819e-01,(((12:6.653595e-01,(8:4.182741e-01,(4:3.457599e-01,(5:3.215096e-01,(2:1.006186e-01,7:8.004756e-02):2.830429e-01):6.858703e-02):5.640217e-02):1.428626e-01):5.682544e-02,11:4.286027e-01):2.568177e-01,((9:5.317429e-01,((3:1.112267e-01,15:5.759501e-02):2.670215e-01,(6:8.885108e-02,27:1.235814e+00):2.399002e-01):1.994907e-01):2.421249e-01,10:4.949627e-01):1.488289e-01):3.521211e-01):1.215797e-01,((17:7.871314e-02,18:1.386731e-01):1.971043e-01,16:7.192472e-01):3.729441e+00):3.256381e-01):6.368719e-02,((35:4.604531e-01,20:1.176657e+00):1.274023e-01,(((((32:5.965581e-01,31:1.046379e+00):8.061597e-02,28:4.767205e-01):1.017341e-01,34:2.432232e-01):7.357471e-02,((25:5.178134e-02,26:8.562348e-04):6.080557e-02,23:4.376799e-02):4.059040e-02):1.727117e-01,(24:2.491230e-01,((33:2.435142e-01,29:9.281436e-02):9.080253e-02,30:2.747941e-01):9.209769e-02):8.252800e-03):2.084247e-01):8.926031e-01,1:8.974174e-01);
   tree gen.3803000 = [&U] ((((23:1.897023e-01,((28:3.584463e-01,(30:1.648650e-01,(32:6.238057e-01,29:2.111544e-01):2.538379e-02):6.138789e-03):1.582952e-01,((24:2.856285e-01,(26:1.301025e-02,25:3.255189e-02):1.586500e-01):4.119539e-02,(31:6.972568e-01,34:2.295923e-01):2.967948e-01):4.211071e-02):7.319227e-03):3.363973e-02,33:6.138518e-01):2.796464e-01,(20:7.533669e-01,35:6.959902e-01):2.139475e-01):7.378523e-01,((((11:4.398434e-01,((8:3.433756e-01,(4:4.246803e-01,(5:3.587941e-01,(7:1.082671e-01,2:8.990631e-02):3.358785e-01):1.009099e-01):5.776339e-02):1.730807e-01,12:6.815673e-01):7.336742e-02):2.369322e-01,((9:5.132406e-01,((3:1.079975e-01,15:6.955613e-02):2.692397e-01,6:3.950667e-01):1.714741e-01):2.154753e-01,10:5.729166e-01):1.641797e-01):4.795304e-01,((14:9.944616e-01,13:7.371831e-01):5.173209e-01,(27:9.949088e-01,((18:1.442021e-01,17:9.247016e-02):4.900444e-01,16:4.700261e-01):3.378561e+00):2.832491e-01):1.553706e-01):4.813552e-01,((21:8.584172e-02,22:9.128382e-02):7.373711e-01,19:1.082128e+00):6.512734e-01):1.303849e-01,1:9.498402e-01);
   tree gen.3803500 = [&U] (((19:1.313608e+00,(22:1.231969e-01,21:8.987009e-02):7.137525e-01):6.353332e-01,(((10:6.201548e-01,((6:3.504706e-01,(15:1.003454e-01,3:9.078485e-02):2.784985e-01):2.274184e-01,9:5.463416e-01):3.291135e-01):1.481868e-01,(11:4.953357e-01,(12:6.358629e-01,(8:4.035558e-01,(4:3.667409e-01,(5:3.490987e-01,(7:1.089545e-01,2:8.806861e-02):3.549586e-01):9.112546e-02):6.071179e-02):2.331711e-01):7.995741e-02):2.584795e-01):4.256240e-01,((((17:6.034550e-02,18:1.877255e-01):2.727932e-01,16:7.245109e-01):4.309433e+00,(14:9.665883e-01,13:8.224379e-01):4.843443e-01):2.561767e-01,27:1.886862e+00):9.685388e-02):4.403325e-01):1.118919e-01,(35:8.962219e-01,(((((30:1.378848e-01,(20:7.326763e-01,29:9.069226e-02):3.428840e-01):2.084134e-01,33:4.191776e-01):5.799599e-02,23:5.060341e-02):9.601853e-02,((31:1.009210e+00,(26:1.414350e-02,(32:7.859883e-01,25:3.924997e-02):1.298076e-02):2.959535e-02):1.063279e-01,(28:1.993840e-01,24:1.695473e-02):1.860721e-01):2.133594e-01):5.339462e-02,34:3.545349e-01):4.051630e-01):7.623056e-01,1:9.237321e-01);
   tree gen.3804000 = [&U] (((((13:7.416058e-01,14:1.035882e+00):4.238921e-01,((17:4.541832e-02,18:1.429543e-01):1.128485e-01,16:7.639418e-01):4.030758e+00):2.673153e-01,((10:6.075286e-01,(((6:2.642031e-01,27:1.194861e+00):1.142190e-01,(3:9.662393e-02,15:6.778054e-02):2.847011e-01):1.876257e-01,9:4.649812e-01):2.711717e-01):8.237283e-02,(12:5.609490e-01,(11:5.435189e-01,((((7:9.047701e-02,2:8.069875e-02):2.803064e-01,5:3.834137e-01):6.340439e-02,4:3.589157e-01):5.335036e-02,8:3.837814e-01):1.870998e-01):7.193771e-02):2.797195e-01):4.307623e-01):4.460204e-01,(19:8.927506e-01,(22:1.161693e-01,21:4.954834e-02):6.411386e-01):6.573888e-01):1.741957e-01,((((((30:6.994179e-02,23:3.430478e-03):1.862165e-01,29:3.290102e-01):1.157540e-01,(31:1.006239e+00,((24:4.816316e-02,28:3.476712e-01):9.697924e-02,(32:7.780018e-01,(25:3.591836e-02,26:2.855209e-02):7.334939e-02):5.552426e-02):2.094573e-02):1.103432e-01):1.683272e-01,(34:3.491911e-01,33:4.333707e-01):5.295144e-02):1.769327e-01,35:4.476534e-01):1.103145e-01,20:1.058256e+00):6.483144e-01,1:9.744215e-01);
   tree gen.3804500 = [&U] (((((13:7.595190e-01,14:1.060904e+00):4.341311e-01,((17:4.219364e-02,18:1.464074e-01):1.343428e-01,16:7.823945e-01):4.128120e+00):2.737723e-01,((10:6.081089e-01,(((6:9.889422e-02,27:1.223722e+00):2.840472e-01,(3:9.895785e-02,15:6.941776e-02):2.915780e-01):1.921578e-01,9:4.762127e-01):2.777218e-01):1.230304e-01,(11:5.566475e-01,(((((7:9.266246e-02,2:1.235130e-01):2.870771e-01,5:3.487640e-01):9.823733e-02,4:3.675852e-01):5.623085e-02,8:3.930515e-01):2.185549e-01,12:5.744985e-01):4.782081e-02):2.864760e-01):4.411672e-01):4.567939e-01,(19:1.045359e+00,(22:1.189754e-01,21:5.261411e-02):6.915949e-01):6.732678e-01):1.898064e-01,((20:1.083818e+00,35:1.031803e+00):5.814178e-02,(((((30:8.493561e-02,23:9.647823e-03):9.148049e-02,29:2.463418e-01):1.969290e-01,(31:9.338956e-01,((25:2.481304e-02,26:3.552646e-02):7.447472e-02,(32:5.266141e-01,(24:9.104326e-02,28:3.560691e-01):1.025026e-01):4.242050e-02):5.531497e-02):8.783166e-02):2.273591e-01,33:6.645926e-01):7.756929e-02,34:2.751579e-01):3.123022e-01):6.835455e-01,1:8.745650e-01);
   tree gen.3805000 = [&U] (((((13:7.471557e-01,14:1.217111e+00):4.270644e-01,((17:6.174586e-02,18:1.440242e-01):2.217425e-01,16:7.696588e-01):4.060923e+00):3.541561e-01,((10:5.982102e-01,(((6:1.411857e-01,27:1.431358e+00):2.705155e-01,(3:1.153534e-01,15:6.828778e-02):2.868317e-01):2.504020e-01,9:4.684610e-01):2.732010e-01):1.210277e-01,((12:5.651469e-01,11:5.371833e-01):9.022948e-02,((((7:9.997616e-02,2:1.215024e-01):2.645289e-01,5:3.430869e-01):7.927993e-02,4:3.616017e-01):6.982774e-02,8:3.866534e-01):2.088776e-01):2.196066e-01):3.974913e-01):4.218030e-01,(19:1.028342e+00,(22:1.170387e-01,21:5.175766e-02):6.803372e-01):5.533685e-01):2.043209e-01,((20:1.030897e+00,(33:6.537744e-01,(((34:2.366918e-01,(30:4.680739e-02,23:1.182310e-02):1.689619e-01):1.304271e-01,29:3.530677e-01):1.253075e-01,(31:1.222370e+00,(((25:2.440913e-02,26:3.494817e-02):3.997355e-02,32:5.180420e-01):1.602228e-01,(24:8.264185e-02,28:3.502730e-01):1.798616e-01):6.939568e-02):1.970859e-02):9.999367e-02):2.898998e-01):1.208790e-01,35:9.993892e-01):7.234472e-01,1:8.603289e-01);
   tree gen.3805500 = [&U] (((((30:4.014281e-01,(29:2.877696e-01,(34:3.203461e-01,33:5.022239e-01):1.346676e-01):2.879137e-02):6.290715e-02,23:2.147287e-01):1.880884e-02,((((31:7.337974e-01,25:4.485191e-02):1.208764e-02,26:2.024041e-03):4.315381e-02,24:1.728074e-01):7.285835e-02,(28:6.043876e-01,32:6.998743e-01):2.895146e-02):1.535920e-01):4.269769e-01,(20:9.971945e-01,35:1.199286e+00):8.851370e-02):7.490481e-01,(((((17:8.457310e-02,18:1.165503e-01):1.615168e-01,16:8.011574e-01):4.132641e+00,(14:1.176766e+00,13:8.216477e-01):3.947598e-01):3.582464e-01,(((9:5.276593e-01,((27:1.531312e+00,6:1.272328e-01):2.544805e-01,(15:7.687592e-02,3:1.109908e-01):2.363030e-01):2.018857e-01):2.574330e-01,10:6.014018e-01):1.322353e-01,(((((4:3.531824e-01,(7:1.066878e-01,2:8.578172e-02):2.697397e-01):9.838616e-02,5:3.888207e-01):9.199785e-02,8:3.834795e-01):1.493216e-01,11:5.897853e-01):8.363642e-02,12:5.288344e-01):2.237693e-01):5.043721e-01):5.029884e-01,((22:5.302145e-02,21:1.521413e-01):6.921971e-01,19:1.321497e+00):6.609838e-01):1.461932e-01,1:9.943110e-01);
   tree gen.3806000 = [&U] (((19:9.818882e-01,(22:1.878292e-01,21:7.208056e-02):6.347930e-01):6.809057e-01,(((14:1.123250e+00,13:8.210173e-01):7.048419e-01,((((((5:3.533316e-01,(2:8.181545e-02,7:1.083061e-01):2.877534e-01):7.559269e-02,4:3.036052e-01):7.563286e-02,8:3.831627e-01):1.818917e-01,12:6.578994e-01):3.690544e-02,11:6.247723e-01):2.279089e-01,((9:5.308669e-01,((3:1.097942e-01,15:7.071513e-02):2.950477e-01,(6:2.377696e-01,27:3.217951e+00):1.368655e-01):2.336642e-01):2.936110e-01,10:6.175247e-01):1.091460e-01):3.906978e-01):1.326402e-01,((17:8.051544e-02,18:1.475395e-01):3.221170e-01,16:7.281725e-01):3.775720e+00):4.438095e-01):1.450955e-01,(35:6.726009e-01,((23:6.364223e-02,((24:2.669494e-01,(31:1.050756e+00,(28:3.623170e-01,32:8.046551e-01):7.652755e-02):1.097574e-02):8.657902e-02,((29:2.118175e-01,30:2.724231e-01):9.045066e-02,(33:3.700831e-01,(34:4.323383e-01,(26:5.639131e-04,25:9.085272e-02):1.643381e-01):8.662247e-02):4.428913e-02):1.277187e-01):1.236397e-01):6.774863e-02,20:1.021683e+00):8.185259e-01):1.012355e-01,1:1.023707e+00);
   tree gen.3806500 = [&U] ((((23:1.548405e-01,((25:4.948914e-02,26:5.078096e-03):2.791389e-01,((29:2.215224e-02,(34:4.511416e-02,20:7.926307e-01):1.812219e-01):1.736270e-01,30:1.242189e-01):1.104475e-01):1.261135e-01):1.582056e-02,(33:4.402073e-01,((32:6.999450e-01,28:3.615642e-01):8.412526e-02,(31:1.163910e+00,24:1.590384e-01):3.397029e-02):2.398500e-01):3.365402e-02):7.782614e-01,35:1.292847e+00):4.108216e-01,(((22:7.260255e-02,21:3.402343e-02):8.364155e-01,19:1.084824e+00):5.343234e-01,(((27:2.028698e+00,((17:1.054465e-01,18:1.251391e-01):2.404220e-01,16:6.806544e-01):4.027500e+00):2.857915e-01,(14:1.143255e+00,13:6.589908e-01):5.400016e-01):1.571062e-01,(((8:4.056594e-01,(((7:9.948255e-02,2:8.495385e-02):2.892291e-01,5:3.691725e-01):5.388369e-02,4:3.701474e-01):7.149041e-02):1.543150e-01,(11:4.517024e-01,12:6.084709e-01):7.355274e-02):2.518797e-01,((((15:8.261665e-02,3:9.037262e-02):2.258560e-01,6:3.451376e-01):2.056977e-01,9:5.151272e-01):1.917045e-01,10:4.673682e-01):1.397487e-01):4.258113e-01):4.898698e-01):1.578714e-01,1:9.858697e-01);
   tree gen.3807000 = [&U] ((((33:8.078473e-01,(28:3.624504e-01,((31:9.734841e-01,32:7.016605e-01):3.262490e-02,24:3.544356e-01):1.645250e-01):2.404378e-01):1.568784e-02,((25:4.961043e-02,26:8.112675e-03):2.652544e-01,(23:2.105192e-01,(29:9.778624e-02,((34:1.186885e-01,20:8.258298e-01):6.261135e-02,30:1.230443e-01):9.541576e-02):1.075035e-01):4.118006e-02):4.243514e-02):8.132948e-01,35:7.937448e-01):2.086223e-01,(((22:1.385130e-01,21:5.789700e-02):6.775703e-01,19:1.087482e+00):5.356330e-01,(((27:1.302718e+00,((17:9.507839e-02,18:1.254458e-01):2.502015e-01,16:6.823226e-01):4.021696e+00):2.938569e-02,(14:1.133574e+00,13:7.640287e-01):5.255461e-01):1.843219e-01,((((8:3.577695e-01,(5:3.700774e-01,(4:3.710546e-01,(7:1.006849e-01,2:8.516207e-02):3.060984e-01):4.163147e-02):8.289830e-02):1.763383e-01,11:4.771462e-01):7.184078e-02,12:5.995535e-01):2.718666e-01,((((15:9.413701e-02,3:1.089180e-01):2.264095e-01,6:3.459835e-01):2.062018e-01,9:5.163897e-01):2.988079e-01,10:4.685137e-01):1.400912e-01):4.381627e-01):4.613256e-01):1.450679e-01,1:9.882860e-01);
   tree gen.3807500 = [&U] (((((14:9.414644e-01,13:8.123309e-01):7.450112e-01,((17:6.065918e-02,18:1.338921e-01):3.246102e-01,16:6.837851e-01):4.046423e+00):3.768298e-02,(((((5:3.495934e-01,(2:9.765413e-02,7:9.701882e-02):2.839339e-01):8.556203e-02,4:4.045291e-01):7.677634e-02,8:3.791088e-01):2.210882e-01,(11:4.102083e-01,12:6.418794e-01):1.499568e-01):3.701922e-01,((9:5.494074e-01,((3:1.222392e-01,15:6.996696e-02):3.040346e-01,(6:2.289801e-01,27:1.601104e+00):1.357298e-01):1.771250e-01):3.194232e-01,10:6.629573e-01):8.415621e-02):4.180656e-01):5.997328e-01,(19:1.221799e+00,(22:1.112683e-01,21:5.412989e-02):6.819809e-01):6.720823e-01):2.083327e-01,((35:3.285558e-01,20:9.587250e-01):2.413939e-01,(((29:3.424638e-01,(33:2.344933e-01,(23:3.990367e-02,30:1.830304e-01):1.792142e-02):1.802024e-03):1.984619e-01,(((32:7.568197e-01,24:1.614973e-01):1.293181e-01,(28:4.957067e-01,34:4.053663e-01):2.489603e-02):1.175710e-02,31:1.039639e+00):2.179025e-01):1.484027e-01,(26:2.165729e-03,25:3.223213e-02):3.277884e-01):2.466439e-01):6.291671e-01,1:9.533453e-01);
   tree gen.3808000 = [&U] (((((14:9.390138e-01,13:7.965307e-01):5.252616e-01,((17:8.835500e-02,18:1.335436e-01):3.237653e-01,16:6.820052e-01):4.035890e+00):2.150354e-01,((11:4.589615e-01,(12:6.402086e-01,((5:3.533147e-01,(4:4.034762e-01,(2:8.557290e-02,7:1.020900e-01):2.946422e-01):8.708346e-02):8.644952e-02,8:3.781220e-01):1.565213e-01):8.841528e-02):3.692286e-01,((9:5.479773e-01,((3:1.219210e-01,15:5.359841e-02):3.032432e-01,(6:2.247733e-01,27:1.502771e+00):1.593363e-01):1.766640e-01):2.523221e-01,10:6.612316e-01):8.393715e-02):5.034713e-01):4.772943e-01,(19:1.217042e+00,(22:1.109787e-01,21:8.318533e-02):6.802057e-01):6.703329e-01):1.442063e-01,((35:6.224222e-01,20:8.215281e-01):4.797215e-01,((34:4.796211e-01,((31:1.026158e+00,32:7.548497e-01):5.482706e-02,(28:4.944163e-01,24:1.253907e-01):3.041774e-02):6.939906e-02):1.124013e-01,((23:4.996100e-02,(33:3.087257e-01,(30:1.825539e-01,29:1.357055e-01):4.016381e-02):3.948360e-03):1.449000e-01,(26:5.489266e-04,25:5.834245e-02):1.164689e-01):1.472823e-01):2.460019e-01):8.529434e-01,1:9.627216e-01);
   tree gen.3808500 = [&U] (((19:1.264105e+00,(21:1.180422e-01,22:1.188113e-01):5.676211e-01):7.044988e-01,(((13:7.815656e-01,14:1.024968e+00):3.710972e-01,((17:8.893185e-02,18:1.243696e-01):2.865081e-01,16:5.844231e-01):4.227625e+00):2.416368e-01,((12:5.212495e-01,(11:4.554093e-01,((((7:8.759791e-02,2:1.038943e-01):2.899761e-01,5:3.250057e-01):8.555918e-02,4:3.643715e-01):5.100817e-02,8:3.690790e-01):2.277551e-01):7.717152e-02):2.814854e-01,(10:5.634684e-01,(9:5.829443e-01,((15:7.837778e-02,3:1.256807e-01):3.042376e-01,6:3.821321e-01):2.221488e-01):2.566519e-01):1.390257e-01):4.651350e-01):4.762601e-01):2.346251e-01,(27:1.912113e+00,((((24:2.403262e-01,(34:4.753635e-01,(26:1.841448e-03,(((31:7.952350e-01,32:6.268826e-01):1.919239e-01,28:3.833728e-01):8.137647e-02,25:3.155802e-02):1.017526e-02):1.272595e-01):2.445261e-02):7.971511e-02,23:9.911532e-02):5.901733e-02,(30:1.404116e-01,(33:2.928782e-01,29:1.180701e-01):9.731124e-02):2.007596e-01):3.118713e-01,(20:6.865412e-01,35:4.038200e-01):5.176073e-01):6.280563e-01):1.574172e-01,1:8.732130e-01);
   tree gen.3809000 = [&U] (((19:1.035304e+00,(22:1.196481e-01,21:3.844046e-02):6.063343e-01):6.548635e-01,(((10:5.447343e-01,((6:3.566853e-01,(15:5.392730e-02,3:1.448310e-01):2.922370e-01):2.057770e-01,9:6.528108e-01):2.286362e-01):1.815843e-01,(((8:4.394505e-01,(4:3.225544e-01,(5:3.285818e-01,(7:1.493449e-01,2:9.330758e-02):3.132092e-01):1.142324e-01):6.203744e-02):1.457589e-01,12:6.684480e-01):7.155529e-02,11:4.579574e-01):3.004480e-01):4.774568e-01,(27:1.222604e+00,(((17:1.253912e-01,18:8.607756e-02):2.129444e-01,16:6.846614e-01):4.292494e+00,(14:1.185572e+00,13:7.983243e-01):4.503562e-01):4.383753e-02):1.992388e-01):5.000396e-01):2.319731e-01,(35:7.323187e-01,(33:5.856852e-01,((((25:6.974317e-02,26:1.552972e-02):2.091917e-01,23:2.418485e-01):2.125946e-02,((34:2.832204e-01,24:1.907825e-01):7.025800e-02,((31:9.943041e-01,32:6.424999e-01):1.523266e-01,28:3.114571e-01):1.223140e-01):7.027033e-02):7.344997e-02,(30:2.067463e-01,(20:7.765503e-01,29:1.456935e-01):2.058403e-01):1.006980e-01):6.310864e-02):3.017587e-01):6.525643e-01,1:9.390427e-01);
   tree gen.3809500 = [&U] (((19:1.278392e+00,(21:4.733414e-02,22:1.201541e-01):6.726064e-01):5.589253e-01,(((13:7.903991e-01,14:1.036552e+00):3.752914e-01,((17:1.052058e-01,18:1.435244e-01):3.322988e-01,16:6.048309e-01):4.609321e+00):2.550154e-01,(((((((7:7.567604e-02,2:1.012539e-01):2.889381e-01,5:3.597474e-01):5.169909e-02,4:3.865301e-01):7.960093e-02,8:3.757808e-01):1.816457e-01,12:5.271409e-01):1.151555e-01,11:4.602659e-01):2.167983e-01,(10:5.895413e-01,(9:5.534432e-01,((15:8.005805e-02,3:1.271011e-01):3.076761e-01,6:3.864511e-01):2.246596e-01):2.595527e-01):2.071099e-01):2.971238e-01):3.598915e-01):2.258516e-01,(27:1.933724e+00,(((34:2.600452e-01,((32:6.339679e-01,28:4.437785e-01):3.836321e-02,((26:5.434584e-03,25:3.423015e-02):3.855669e-03,31:7.783225e-01):3.909789e-02):8.787767e-02):1.312141e-01,(24:2.435371e-01,(23:9.253601e-03,((33:1.785016e-01,30:1.608565e-01):7.173995e-02,29:2.183101e-01):1.226713e-01):1.067881e-01):2.156116e-03):3.462876e-01,(20:8.454967e-01,35:5.239477e-01):4.213996e-01):4.737406e-01):2.193892e-01,1:8.977744e-01);
   tree gen.3810000 = [&U] ((((30:2.328770e-01,29:1.944840e-01):2.758773e-01,(((23:1.710817e-01,((((26:8.961601e-03,25:3.404772e-02):1.289282e-02,28:1.966699e-01):2.040323e-01,(32:7.190649e-01,31:6.791824e-01):1.313117e-01):8.264195e-02,24:1.914583e-01):5.306109e-02):8.554775e-03,34:3.643472e-01):1.542632e-01,33:4.631089e-01):3.153477e-02):3.947636e-01,(20:1.123575e-01,35:2.172108e-01):8.415903e-01):9.594847e-01,(((((17:9.429222e-02,18:1.289715e-01):1.828406e-01,16:7.872935e-01):3.955155e+00,(14:1.151301e+00,13:7.673207e-01):6.060347e-01):2.458436e-01,(((9:5.694342e-01,((27:1.440387e+00,6:3.152891e-01):7.256605e-02,(15:7.674776e-02,3:1.011303e-01):2.925209e-01):1.594558e-01):3.001051e-01,10:5.753387e-01):1.592626e-01,(11:4.946052e-01,(((4:2.954922e-01,((7:7.480491e-02,2:1.070128e-01):2.836283e-01,5:3.646606e-01):9.221690e-02):6.077882e-02,8:3.514229e-01):1.573332e-01,12:6.464074e-01):7.114785e-02):2.154715e-01):4.300829e-01):5.062240e-01,((22:7.055571e-02,21:1.011865e-01):6.971087e-01,19:1.020798e+00):5.811684e-01):1.955427e-01,1:9.253853e-01);
   tree gen.3810500 = [&U] (((33:4.650629e-01,(34:3.345967e-01,(((30:1.962464e-01,23:9.285782e-03):2.256936e-02,29:2.245508e-01):2.299647e-01,(((31:6.848176e-01,32:6.025734e-01):1.876597e-01,24:3.919398e-01):7.865253e-02,(28:2.891940e-01,(26:2.022088e-02,25:3.837297e-02):1.485174e-02):1.140227e-01):1.178154e-01):7.185198e-02):2.094732e-01):2.222945e-01,(20:4.427075e-01,35:1.232209e-01):5.803814e-01):7.175221e-01,((((11:5.184672e-01,((8:3.235973e-01,(((7:1.045922e-01,2:9.997120e-02):2.668487e-01,5:3.546007e-01):8.309468e-02,4:3.545321e-01):1.046359e-01):2.224422e-01,12:5.586872e-01):5.822780e-02):2.727802e-01,((9:5.075976e-01,((3:9.323644e-02,15:8.725272e-02):2.299523e-01,6:3.713754e-01):2.224350e-01):1.703829e-01,10:6.051748e-01):1.415551e-01):4.813803e-01,((27:1.081696e+00,((18:1.159842e-01,17:9.327077e-02):3.901484e-01,16:5.884338e-01):3.412655e+00):9.339871e-01,(14:1.312628e+00,13:7.488998e-01):3.374224e-01):2.517247e-01):3.314025e-01,((21:8.716279e-02,22:1.062142e-01):5.731426e-01,19:1.164176e+00):6.189720e-01):1.415442e-01,1:8.434055e-01);
   tree gen.3811000 = [&U] (((((((8:3.570657e-01,(4:3.454845e-01,((7:9.732632e-02,2:6.883818e-02):2.627588e-01,5:3.522056e-01):8.576987e-02):7.994820e-02):1.823740e-01,(12:6.006167e-01,11:5.010829e-01):4.188276e-02):2.432322e-01,((((15:6.969464e-02,3:1.088321e-01):2.797122e-01,6:3.988353e-01):2.493608e-01,9:5.291927e-01):2.703939e-01,10:5.388126e-01):1.802236e-01):5.007863e-01,(((17:6.509983e-02,18:1.430623e-01):1.992723e-01,16:7.757471e-01):4.063080e+00,(14:1.075970e+00,13:7.337701e-01):4.271177e-01):3.566364e-01):7.467012e-02,27:1.581693e+00):3.159550e-01,((22:1.548688e-01,21:8.833907e-02):7.065297e-01,19:1.242102e+00):6.404132e-01):2.392701e-01,((((30:1.812758e-01,(20:6.563374e-01,29:1.370399e-01):1.248557e-01):9.647272e-02,(25:7.683374e-02,26:1.247286e-03):3.047627e-01):1.227990e-01,(((31:9.755374e-01,32:7.467135e-01):2.816486e-01,(24:2.423681e-01,28:2.489252e-01):1.009712e-01):2.872487e-01,((33:1.607937e-01,34:1.206929e-01):4.697448e-01,23:1.579790e-01):1.241141e-02):3.308451e-02):7.812700e-01,35:6.358685e-01):3.799955e-01,1:9.551222e-01);
   tree gen.3811500 = [&U] ((((23:5.595047e-02,(29:2.333208e-01,30:2.010556e-01):1.237020e-01):1.090422e-01,(33:7.291124e-01,((34:2.091560e-01,(26:9.653740e-03,25:6.135725e-02):6.054245e-02):9.192856e-02,(24:3.281558e-01,((31:8.638125e-01,32:5.764923e-01):2.092078e-01,28:2.892424e-01):5.533109e-02):1.059462e-01):8.960235e-02):2.501826e-02):3.196779e-01,(20:1.821713e-01,35:1.643223e-01):8.135389e-01):7.924432e-01,(((((8:3.743050e-01,(((7:8.715723e-02,2:1.152282e-01):2.712103e-01,5:3.603965e-01):8.042153e-02,4:3.603269e-01):8.076970e-02):1.768300e-01,(12:5.378018e-01,11:5.249678e-01):1.070236e-01):2.645341e-01,((9:5.158942e-01,((3:9.476037e-02,15:8.867885e-02):3.405773e-01,6:3.688718e-01):2.260706e-01):2.460628e-01,10:6.150663e-01):1.277899e-01):3.357678e-01,((27:1.056512e+00,((18:1.653382e-01,17:1.072936e-01):3.965253e-01,16:5.657052e-01):3.271075e+00):7.777255e-01,(14:1.166194e+00,13:7.705476e-01):5.019629e-01):2.820172e-01):5.027925e-01,((21:1.507410e-01,22:1.079502e-01):5.728243e-01,19:1.183204e+00):7.356959e-01):1.313257e-01,1:8.811340e-01);
   tree gen.3812000 = [&U] (((19:1.340058e+00,(22:4.109539e-02,21:7.654971e-02):8.270590e-01):6.876786e-01,(((10:5.888836e-01,((6:4.214138e-01,(15:7.793016e-02,3:9.606816e-02):2.883248e-01):1.933371e-01,9:6.455482e-01):2.534182e-01):8.757874e-02,(((8:3.461053e-01,((5:3.329947e-01,(7:1.133211e-01,2:1.136023e-01):3.324133e-01):5.963921e-02,4:4.412483e-01):1.293570e-01):2.451333e-01,12:6.116354e-01):8.948672e-02,11:6.222537e-01):2.387686e-01):3.751093e-01,((((17:9.017237e-02,18:1.734786e-01):2.732373e-01,16:6.919068e-01):4.281678e+00,27:9.498117e-01):2.587582e-01,(14:1.240570e+00,13:8.143169e-01):5.332798e-01):2.106231e-01):4.970188e-01):2.505854e-01,(35:8.244613e-01,(20:1.063737e+00,((24:8.272058e-02,((((31:8.685705e-01,32:7.638307e-01):9.897696e-02,28:4.830919e-01):1.867213e-01,23:2.491140e-01):1.305730e-02,34:4.328232e-01):2.304998e-02):2.455501e-01,((((25:5.052987e-02,26:1.793808e-02):5.343082e-01,29:1.539186e-01):8.595324e-02,30:1.486193e-01):1.550960e-01,33:5.397884e-01):2.209901e-01):4.459964e-02):5.471762e-01):5.591059e-01,1:9.104803e-01);
   tree gen.3812500 = [&U] ((((((11:4.487681e-01,(12:5.983128e-01,(8:3.193076e-01,(4:3.391302e-01,((7:1.096264e-01,2:1.075007e-01):2.962437e-01,5:3.457276e-01):6.590216e-02):1.065705e-01):1.340050e-01):9.922318e-02):2.191688e-01,((((15:7.206226e-02,3:1.083066e-01):2.788201e-01,6:3.360375e-01):1.982651e-01,9:5.194596e-01):2.625311e-01,10:5.948050e-01):1.131628e-01):3.244420e-01,(((17:3.672856e-02,18:1.841456e-01):1.767984e-01,16:7.614792e-01):3.988350e+00,(14:1.180253e+00,13:7.147018e-01):4.652845e-01):2.542180e-01):1.914499e-01,27:1.630060e+00):2.468824e-01,((22:1.233597e-01,21:1.019737e-01):8.889224e-01,19:1.127831e+00):6.299069e-01):2.173119e-01,(((33:8.407743e-01,(((25:2.551523e-02,26:9.559847e-03):2.725041e-01,34:5.551157e-01):2.609620e-02,(((30:4.204202e-02,20:8.443135e-01):1.663003e-01,29:1.807419e-01):4.656183e-02,23:1.838057e-01):6.612494e-03):9.242883e-02):5.073161e-02,((31:9.249170e-01,32:7.250945e-01):2.899718e-01,(28:2.586640e-01,24:8.756860e-02):6.466865e-02):1.852206e-01):7.661646e-01,35:8.238487e-01):3.426119e-01,1:1.025605e+00);
   tree gen.3813000 = [&U] (((((29:2.621285e-01,30:1.189772e-01):1.818066e-01,(((24:2.944241e-01,((31:6.874594e-01,32:7.750976e-01):2.578296e-01,(28:2.734254e-01,(25:3.900527e-02,26:2.056040e-03):4.040655e-02):1.454549e-01):2.203175e-03):9.648860e-02,34:3.634953e-01):1.040055e-01,23:1.719168e-01):6.504227e-02):1.378110e-01,33:7.041502e-01):1.841167e-01,(20:5.898226e-01,35:1.494089e-01):4.634126e-01):8.565490e-01,(((((11:4.360196e-01,12:5.802185e-01):1.115918e-01,(8:4.456680e-01,((4:3.527105e-01,5:3.398242e-01):3.444923e-02,(7:8.346227e-02,2:1.010720e-01):2.781286e-01):7.123860e-02):1.465719e-01):2.482935e-01,((9:4.969577e-01,((3:9.128208e-02,15:8.542379e-02):3.280761e-01,6:3.553319e-01):2.177724e-01):3.268305e-01,10:5.756554e-01):1.651929e-01):3.372720e-01,((27:1.017731e+00,((18:1.357805e-01,17:8.128139e-02):4.668058e-01,16:4.499838e-01):3.256581e+00):7.684677e-01,(14:1.123387e+00,13:7.552968e-01):5.117844e-01):2.479511e-01):4.151497e-01,((21:8.516657e-02,22:9.628663e-02):6.081021e-01,19:1.139773e+00):6.932405e-01):2.216507e-01,1:9.122505e-01);
   tree gen.3813500 = [&U] (((((17:7.543097e-02,18:1.546566e-01):2.454172e-01,16:7.209038e-01):3.956741e+00,((14:1.187120e+00,13:6.464030e-01):6.564944e-01,(27:2.890335e+00,((11:4.755598e-01,((8:3.450719e-01,(((7:1.008692e-01,2:9.122602e-02):2.831193e-01,4:3.325616e-01):5.871702e-02,5:3.655679e-01):8.006471e-02):1.678127e-01,12:6.011108e-01):5.212507e-02):2.105962e-01,((((15:8.224359e-02,3:1.215429e-01):2.980960e-01,6:3.401381e-01):2.090150e-01,9:5.093981e-01):2.574461e-01,10:5.832842e-01):1.109709e-01):4.025538e-01):3.909207e-02):6.657249e-02):2.673833e-01,((22:6.376983e-02,21:6.822370e-02):8.717048e-01,19:1.170787e+00):5.375900e-01):1.796444e-01,(((33:3.709841e-01,(26:3.746990e-02,((((24:6.152636e-02,28:2.882867e-01):1.537779e-01,31:9.506697e-01):2.158959e-03,32:7.110500e-01):2.777509e-02,25:7.049249e-02):9.088201e-03):1.355647e-01):3.230430e-02,(23:1.543579e-01,(34:3.727719e-01,((29:1.958821e-01,30:1.449149e-01):1.058464e-01,20:1.117983e+00):1.375087e-01):1.013259e-01):1.430285e-02):5.934174e-01,35:5.828930e-01):5.549960e-01,1:1.005739e+00);
   tree gen.3814000 = [&U] (((((((31:8.078887e-01,32:5.954857e-01):5.475286e-02,24:1.869419e-01):6.808364e-02,(28:2.812353e-01,(25:4.769038e-02,26:4.574365e-03):1.167430e-01):1.389549e-01):1.815756e-01,((23:1.165461e-01,(30:2.593368e-01,29:1.769911e-01):4.582071e-02):7.148016e-02,34:3.137071e-01):5.842140e-02):5.746971e-02,33:4.758169e-01):2.022401e-01,(20:2.802791e-01,35:1.540688e-01):9.313776e-01):8.185725e-01,((((11:5.449639e-01,(12:6.269988e-01,(8:4.774109e-01,((4:3.370725e-01,5:3.690320e-01):5.554378e-02,(7:1.182793e-01,2:1.130875e-01):2.967535e-01):8.058719e-02):1.412420e-01):1.017357e-01):1.958297e-01,((9:4.749243e-01,((3:1.128951e-01,15:6.127289e-02):2.887182e-01,6:3.395777e-01):2.081171e-01):3.123399e-01,10:5.501328e-01):1.598951e-01):4.071967e-01,((27:1.337213e+00,((18:1.486707e-01,17:7.767765e-02):4.632427e-01,16:3.811983e-01):3.577145e+00):1.927438e-02,(14:1.073580e+00,13:6.669767e-01):6.116580e-01):1.978202e-01):5.758099e-01,((21:8.166320e-02,22:8.161157e-02):6.856765e-01,19:1.080272e+00):5.666528e-01):2.268531e-01,1:8.718044e-01);
   tree gen.3814500 = [&U] (((19:1.040216e+00,(22:6.280836e-02,21:1.016529e-01):9.198692e-01):5.979228e-01,(((10:5.497974e-01,((6:3.818497e-01,(15:7.932467e-02,3:9.242844e-02):2.774011e-01):1.961908e-01,9:5.655157e-01):2.295349e-01):1.306324e-01,(11:4.841340e-01,((8:3.329925e-01,(((7:9.794403e-02,2:9.277865e-02):3.544839e-01,5:3.521328e-01):6.417226e-02,4:3.809030e-01):6.102556e-02):1.761565e-01,12:5.884625e-01):5.488962e-02):2.553264e-01):3.490696e-01,(27:1.779828e+00,((14:1.064798e+00,13:7.834651e-01):4.965063e-01,((17:8.675602e-02,18:1.551285e-01):2.993899e-01,16:5.870359e-01):4.383513e+00):5.434094e-02):1.127446e-01):4.744183e-01):1.873795e-01,((((34:4.297227e-01,(24:2.678563e-01,(23:1.087422e-01,(28:4.974570e-01,(31:8.633039e-01,32:8.390753e-01):4.811870e-02):2.186759e-01):7.064517e-02):1.244817e-02):3.455570e-02,((30:2.333107e-01,29:3.141152e-01):5.593022e-03,33:4.542892e-01):2.652541e-01):1.256329e-01,(26:1.550524e-02,25:4.501246e-02):1.695662e-01):2.468319e-01,(20:6.725668e-01,35:1.351539e-01):6.400106e-01):9.072543e-01,1:9.008920e-01);
   tree gen.3815000 = [&U] (((((11:4.679916e-01,(12:5.550290e-01,((4:3.507669e-01,((2:7.952848e-02,7:1.201744e-01):2.645255e-01,5:3.682462e-01):9.089225e-02):7.969297e-02,8:4.128459e-01):1.838754e-01):6.752016e-02):2.675262e-01,((9:5.451587e-01,((3:8.880232e-02,15:9.520009e-02):2.291650e-01,(6:1.500335e-01,27:2.689594e+00):1.999336e-01):2.174185e-01):2.922682e-01,10:5.804364e-01):1.298370e-01):3.523068e-01,(((17:6.291753e-02,18:1.617308e-01):2.599390e-01,16:6.803034e-01):3.805510e+00,(14:1.210622e+00,13:6.573316e-01):5.552573e-01):1.873146e-01):5.133419e-01,(19:8.976146e-01,(22:1.117472e-01,21:7.288677e-02):7.316572e-01):5.090470e-01):2.178327e-01,((35:1.268547e-02,20:8.036194e-01):7.829663e-01,((((30:2.050961e-01,((34:1.744809e-02,29:1.075306e-02):1.114511e-01,33:6.965530e-01):3.397734e-02):1.189982e-01,(((32:5.354790e-01,31:9.261305e-01):1.187283e-01,24:2.181657e-01):9.292606e-02,28:5.176811e-01):8.002517e-02):4.693012e-02,(26:3.100632e-03,25:6.013737e-02):2.836668e-01):8.951268e-02,23:1.204617e-01):4.640130e-01):6.016305e-01,1:1.014704e+00);
   tree gen.3815500 = [&U] (((19:9.670849e-01,(22:9.503464e-02,21:1.114188e-01):9.066326e-01):5.072411e-01,(((10:5.903283e-01,((6:4.099996e-01,(15:8.285294e-02,3:1.081668e-01):2.557311e-01):2.244109e-01,9:6.072053e-01):2.579755e-01):1.512887e-01,(12:6.507329e-01,((8:3.575406e-01,(5:3.443269e-01,(4:4.089830e-01,(7:1.005971e-01,2:9.961825e-02):3.130837e-01):1.215630e-01):9.167125e-02):1.866857e-01,11:5.198242e-01):1.026821e-01):2.761458e-01):4.765570e-01,(27:1.890309e+00,(((17:1.072335e-01,18:1.153968e-01):3.271129e-01,16:6.303120e-01):4.280956e+00,(14:1.029015e+00,13:8.412218e-01):4.532872e-01):2.169800e-01):1.811538e-01):4.701573e-01):2.541283e-01,((((23:4.950366e-02,24:1.536926e-01):2.591518e-01,((29:3.699675e-01,(30:4.167204e-02,(33:1.066920e-01,34:5.182068e-02):1.321137e-01):1.714522e-01):1.602918e-01,((32:6.996781e-01,31:9.269463e-01):1.408465e-01,28:5.110193e-01):1.511968e-01):7.347624e-03):5.682767e-02,(26:2.482965e-03,25:3.343986e-02):3.534692e-01):3.959280e-01,(20:8.939078e-01,35:1.528557e-01):6.224509e-01):6.737768e-01,1:9.900934e-01);
   tree gen.3816000 = [&U] (((((13:6.657145e-01,14:9.649709e-01):4.142871e-01,((17:8.954338e-02,18:1.517616e-01):2.477364e-01,16:6.353436e-01):3.609711e+00):1.659708e-01,((10:5.272573e-01,(((3:1.237707e-01,15:6.644520e-02):2.049225e-01,(27:1.553509e+00,6:1.578688e-02):3.430815e-01):1.792697e-01,9:5.127472e-01):2.833935e-01):1.612151e-01,((8:3.912604e-01,(4:3.548967e-01,(5:3.072503e-01,(7:7.880418e-02,2:9.505068e-02):2.930565e-01):4.422068e-02):4.343292e-02):1.993247e-01,(12:5.360415e-01,11:5.270908e-01):6.726521e-02):2.523641e-01):4.319951e-01):4.405243e-01,(19:1.004967e+00,(22:7.196241e-02,21:5.144469e-02):6.813674e-01):6.746582e-01):2.440107e-01,(((33:4.775539e-01,((29:1.769695e-01,(30:1.848803e-01,34:1.582425e-01):2.607442e-02):1.309481e-01,(((26:3.994338e-03,25:4.773777e-02):6.034102e-02,(31:7.650380e-01,(32:7.684853e-01,28:4.185870e-01):8.505259e-02):1.135489e-01):4.300851e-02,(24:1.854902e-01,23:1.342075e-01):5.821697e-02):8.601118e-02):1.026850e-01):2.330784e-01,20:7.723021e-01):5.235086e-01,35:7.387100e-01):1.573095e-01,1:9.777505e-01);
   tree gen.3816500 = [&U] (((19:9.137028e-01,(22:3.099388e-02,21:1.129450e-01):8.964471e-01):6.543246e-01,(((10:5.998999e-01,((6:3.873680e-01,(15:7.827953e-02,3:1.021961e-01):2.320211e-01):2.435822e-01,9:5.736881e-01):2.825404e-01):1.370510e-01,((8:3.592887e-01,((5:3.739217e-01,(7:9.745820e-02,2:1.014209e-01):3.349617e-01):4.518499e-02,4:4.291095e-01):8.579809e-02):1.763809e-01,(11:4.911304e-01,12:5.562612e-01):1.014930e-01):2.206645e-01):4.502515e-01,(27:1.785966e+00,((14:1.166993e+00,13:7.947872e-01):4.639165e-01,((17:9.323440e-02,18:1.090270e-01):3.090566e-01,16:5.955193e-01):4.044652e+00):8.958390e-02):2.133278e-01):5.449906e-01):1.728297e-01,(((((32:6.610565e-01,31:7.920392e-01):1.087189e-01,28:5.040142e-01):1.338718e-01,23:2.891950e-01):1.755087e-01,(((26:2.344069e-03,25:2.454669e-02):1.232617e-01,24:1.550394e-01):2.920661e-01,(29:1.623039e-01,(30:9.668230e-02,(33:2.597434e-01,34:3.770484e-02):6.240892e-02):1.907518e-01):1.148502e-01):2.702071e-02):2.399544e-01,(20:4.016411e-01,35:2.016583e-01):7.021856e-01):8.116406e-01,1:9.354412e-01);
   tree gen.3817000 = [&U] (((((14:1.232007e+00,13:6.085934e-01):5.971224e-01,(((17:5.539942e-02,18:1.561418e-01):2.347899e-01,16:6.134670e-01):3.694984e+00,27:1.016504e+00):3.055394e-01):1.272679e-01,(((11:4.975428e-01,12:5.750808e-01):5.223340e-02,(8:3.887063e-01,(((7:1.034315e-01,2:9.144900e-02):2.796017e-01,5:3.036068e-01):7.810161e-02,4:3.189290e-01):8.903409e-02):1.699479e-01):3.584365e-01,((((15:7.613791e-02,3:9.432963e-02):2.660159e-01,6:2.763749e-01):1.967034e-01,9:4.131407e-01):2.254108e-01,10:5.744437e-01):1.341552e-01):4.493201e-01):6.123014e-01,((22:5.408073e-02,21:1.268136e-01):6.282166e-01,19:9.091914e-01):4.708306e-01):1.225271e-01,((23:2.473093e-01,(((28:3.048880e-01,(25:6.045185e-02,26:3.308426e-03):1.830955e-01):6.717663e-02,((29:2.347404e-01,30:1.814753e-01):1.733355e-01,((31:7.950761e-01,32:5.009442e-01):9.367176e-02,24:2.061885e-01):5.070360e-02):1.199824e-02):1.379804e-01,(34:2.396065e-01,33:7.144361e-01):5.330938e-02):2.023224e-02):1.303304e-01,(20:7.588463e-03,35:1.517677e-01):1.174856e+00):6.958005e-01,1:8.333372e-01);
   tree gen.3817500 = [&U] (((((14:1.290066e+00,13:8.508191e-01):4.419747e-01,(((17:7.758547e-02,18:1.635001e-01):2.458545e-01,16:6.423768e-01):3.647309e+00,27:1.130180e+00):1.406515e-01):2.362323e-01,((((8:4.070242e-01,(((7:1.083058e-01,2:8.245517e-02):2.920515e-01,5:3.179144e-01):8.178217e-02,4:3.339587e-01):6.126867e-02):1.428360e-01,12:6.021817e-01):5.421143e-02,11:5.222393e-01):2.863430e-01,((((15:5.965409e-02,3:9.877495e-02):2.785520e-01,6:2.893992e-01):2.059731e-01,9:5.661754e-01):2.297299e-01,10:6.015146e-01):1.404773e-01):3.694960e-01):6.411563e-01,((22:5.662930e-02,21:1.327897e-01):6.332739e-01,19:1.115543e+00):5.058370e-01):1.169327e-01,((34:2.459510e-01,(((28:2.846919e-01,(25:1.619257e-02,26:2.937146e-03):2.831480e-01):5.254082e-02,((31:8.352855e-01,32:5.245514e-01):2.305951e-01,(24:3.903964e-01,(29:2.458026e-01,30:1.900274e-01):1.754675e-01):4.169740e-02):2.151607e-03):1.618463e-01,(23:1.953255e-01,33:7.837780e-01):2.434502e-02):1.782571e-01):1.242666e-01,(20:5.317230e-01,35:2.703383e-01):4.700428e-01):6.756875e-01,1:1.018782e+00);
   tree gen.3818000 = [&U] (((20:4.304075e-01,35:3.399472e-01):1.071701e+00,(((((32:6.335144e-01,((31:8.584301e-01,(25:4.595916e-02,26:9.871161e-03):5.301987e-02):1.146854e-01,34:3.846301e-01):2.103170e-02):2.116205e-02,(28:3.914722e-01,24:2.484086e-01):8.427092e-02):1.219607e-01,(30:1.983313e-01,29:1.305051e-01):2.127364e-01):4.708066e-02,23:9.012524e-02):1.026172e-01,33:6.194087e-01):2.147550e-01):7.247948e-01,(((((17:1.618559e-01,18:1.005851e-01):4.353653e-01,16:6.095150e-01):3.679309e+00,(14:1.198009e+00,13:8.075019e-01):3.715630e-01):3.151300e-01,(((9:5.353175e-01,((27:1.708596e+00,6:1.697844e-01):2.075050e-01,(15:5.808427e-02,3:1.241749e-01):2.812632e-01):2.409239e-01):3.273691e-01,10:6.493066e-01):9.614297e-02,(11:5.135943e-01,((((4:3.496728e-01,(7:1.066139e-01,2:9.493466e-02):2.638900e-01):6.566305e-02,5:3.437344e-01):5.360492e-02,8:3.956477e-01):1.747147e-01,12:6.632425e-01):6.908807e-02):3.486681e-01):3.771734e-01):5.682585e-01,((22:1.466058e-01,21:3.654727e-02):6.309934e-01,19:1.088059e+00):5.212980e-01):2.256654e-01,1:9.201135e-01);
   tree gen.3818500 = [&U] (((((13:6.979923e-01,14:1.198118e+00):4.587682e-01,((17:6.551613e-02,18:1.639940e-01):3.596224e-01,16:6.234149e-01):4.037377e+00):3.551414e-01,((10:5.897249e-01,((6:3.439585e-01,(27:1.052888e+00,(3:1.000264e-01,15:7.917544e-02):1.303376e-01):9.620739e-02):2.243566e-01,9:5.734957e-01):2.404493e-01):1.905210e-01,((12:5.953795e-01,11:4.119566e-01):6.009363e-02,(8:4.173371e-01,(4:4.208257e-01,((7:7.680844e-02,2:1.119290e-01):2.856110e-01,5:3.311726e-01):3.439190e-02):7.442892e-02):1.567342e-01):1.966307e-01):3.807557e-01):5.442832e-01,(19:1.345269e+00,(22:1.154713e-01,21:6.968970e-02):7.261368e-01):5.780475e-01):1.500439e-01,((((34:5.496155e-01,((32:7.975082e-01,28:4.191834e-01):1.009179e-01,(31:9.544919e-01,(24:1.455426e-01,(26:5.071760e-03,25:5.381666e-02):4.244298e-02):1.386319e-01):2.842646e-02):5.520927e-02):3.507722e-02,((30:2.101637e-01,29:1.044244e-01):1.705275e-03,23:9.419035e-02):2.138717e-01):1.494725e-01,33:5.826639e-01):3.294560e-01,(35:8.202326e-02,20:5.722864e-01):5.758293e-01):7.241256e-01,1:9.909538e-01);
   tree gen.3819000 = [&U] (((((31:7.271379e-01,32:5.724469e-01):3.088419e-01,(28:2.523885e-01,24:1.067309e-01):7.944012e-02):1.568543e-01,((((25:6.366269e-02,26:2.962031e-02):4.235060e-02,33:8.277168e-02):3.141480e-01,((29:9.718301e-02,34:9.924682e-03):9.308231e-02,30:1.822582e-01):1.267766e-01):1.322051e-01,23:2.893292e-01):3.339392e-02):3.029440e-01,(20:3.037577e-01,35:9.842343e-02):1.001760e+00):7.388950e-01,((((((4:3.903476e-01,(5:3.206551e-01,(7:1.037148e-01,2:1.127874e-01):3.258540e-01):6.112176e-02):9.007145e-02,8:3.771885e-01):1.558782e-01,(12:6.198312e-01,11:4.679432e-01):8.622948e-02):2.532735e-01,(10:5.719974e-01,(9:5.494015e-01,((15:9.058092e-02,3:1.080313e-01):3.040605e-01,6:3.004921e-01):1.628265e-01):2.987117e-01):1.533130e-01):3.986274e-01,(((13:6.481469e-01,14:1.066915e+00):3.462263e-01,((17:6.817592e-02,18:1.300747e-01):2.810842e-01,16:7.209012e-01):4.261470e+00):3.512892e-01,27:1.760841e+00):7.758639e-03):4.822969e-01,(19:1.046268e+00,(21:1.381499e-01,22:1.222100e-01):6.941404e-01):5.655110e-01):1.496898e-01,1:9.363398e-01);
   tree gen.3819500 = [&U] (((((13:7.693845e-01,14:1.196731e+00):4.869348e-01,((17:6.364352e-02,18:1.567749e-01):3.623715e-01,16:6.055962e-01):3.921980e+00):1.890140e-01,((10:5.438399e-01,((6:3.546716e-01,(3:9.582185e-02,(15:4.672502e-03,27:1.691001e+00):8.722910e-02):2.695349e-01):1.773038e-01,9:5.571038e-01):3.290829e-01):1.850755e-01,((12:5.783621e-01,(8:3.693009e-01,(4:4.227334e-01,((7:8.373909e-02,2:1.159165e-01):2.839850e-01,5:3.217069e-01):5.310802e-02):8.522422e-02):1.576265e-01):1.137410e-01,11:4.061962e-01):2.596772e-01):3.336301e-01):5.160576e-01,(19:1.015165e+00,(22:3.083079e-02,21:1.199261e-01):7.567039e-01):6.165190e-01):1.831385e-01,(((((((25:4.079810e-02,26:7.975272e-03):5.554573e-02,32:5.041092e-01):9.298973e-02,((24:1.359699e-01,28:2.238151e-01):1.314449e-01,31:9.270668e-01):6.091402e-03):1.456419e-01,34:5.339062e-01):1.365376e-02,((29:2.497184e-01,30:1.981483e-01):5.168695e-03,23:5.931674e-04):1.873644e-01):3.534754e-01,33:5.660100e-01):1.014116e-01,(35:3.907787e-01,20:6.088605e-01):6.647817e-01):6.916608e-01,1:9.498005e-01);
   tree gen.3820000 = [&U] (((((13:7.867720e-01,14:1.223776e+00):4.377664e-01,((17:6.508182e-02,18:1.603179e-01):3.705608e-01,16:6.192822e-01):4.010613e+00):1.755633e-01,((10:5.561303e-01,((6:3.565982e-01,(3:9.798735e-02,(15:6.464650e-03,27:2.273682e+00):7.345952e-02):2.756261e-01):1.854749e-01,9:5.696939e-01):2.495662e-01):1.627383e-01,((12:6.264145e-01,(8:3.893920e-01,(4:4.322869e-01,((7:8.563153e-02,2:1.185361e-01):2.904028e-01,5:3.289773e-01):5.430822e-02):8.715023e-02):1.521661e-01):7.210901e-02,11:4.550076e-01):1.980027e-01):4.765453e-01):5.277201e-01,(19:1.038107e+00,(22:5.243124e-02,21:1.226363e-01):7.738048e-01):6.304519e-01):9.672983e-02,((((31:8.209125e-01,((24:2.000712e-02,28:2.327027e-01):1.737891e-01,((25:6.864588e-02,26:5.328880e-03):2.186016e-02,32:5.493774e-01):9.629877e-02):2.878447e-02):1.590181e-01,((30:1.899142e-01,(29:9.335283e-02,23:5.137320e-03):1.611098e-02):2.010346e-01,34:4.475043e-01):3.957516e-03):4.030153e-01,33:4.984217e-01):1.063483e-01,(35:2.921069e-01,20:6.604044e-01):6.798052e-01):7.072918e-01,1:9.583230e-01);
   tree gen.3820500 = [&U] (((19:1.033955e+00,(21:1.015156e-01,22:5.511977e-02):5.190225e-01):5.673499e-01,((((14:1.128286e+00,13:7.988505e-01):3.219545e-01,((17:1.330341e-01,18:1.001222e-01):2.905275e-01,16:5.777028e-01):3.492416e+00):2.349340e-01,27:8.572329e-01):1.032484e-01,((10:5.461910e-01,(((3:1.012853e-01,15:5.398141e-02):2.860519e-01,6:2.931479e-01):1.600746e-01,9:5.062922e-01):1.975099e-01):1.082827e-01,(((8:4.080664e-01,(4:3.273689e-01,(5:3.903246e-01,(7:1.085856e-01,2:9.260926e-02):2.949276e-01):9.044414e-02):5.943373e-02):1.496816e-01,11:5.368727e-01):8.350728e-02,12:5.715070e-01):2.174349e-01):5.610763e-01):4.877613e-01):2.054537e-01,(35:7.855354e-01,(((((32:7.219587e-01,28:3.213434e-01):1.160783e-01,((24:1.375348e-01,(26:3.031598e-02,25:2.829303e-02):1.381578e-01):8.123595e-02,(31:5.217951e-01,34:2.845137e-01):4.639843e-01):5.338343e-02):1.230990e-01,((29:8.815655e-02,23:4.402317e-02):1.348987e-01,30:2.823730e-01):3.950179e-02):1.811172e-01,33:5.505073e-01):2.541345e-01,20:1.042295e+00):3.880800e-01):3.524467e-01,1:9.035819e-01);
   tree gen.3821000 = [&U] (((19:1.099743e+00,(21:5.825415e-02,22:1.251405e-01):5.685954e-01):7.000374e-01,((((14:1.137076e+00,13:8.125405e-01):3.307707e-01,((17:1.060899e-01,18:1.064927e-01):3.090133e-01,16:6.144609e-01):3.714632e+00):1.237844e-01,27:1.174967e+00):8.445868e-02,((10:5.650996e-01,(((3:1.077299e-01,15:5.674122e-02):2.997866e-01,6:3.124809e-01):1.955931e-01,9:5.385066e-01):2.625833e-01):1.189404e-01,(((8:4.020318e-01,(4:3.481987e-01,(5:3.064463e-01,(7:1.020695e-01,2:8.619962e-02):3.136933e-01):9.619893e-02):7.332555e-02):1.705736e-01,11:5.710329e-01):8.589520e-02,12:6.078709e-01):3.826365e-01):4.890305e-01):5.187966e-01):2.326358e-01,(35:7.555507e-01,((((((32:7.678956e-01,28:3.417898e-01):1.081731e-01,(24:6.768596e-02,(26:1.229191e-03,25:2.440899e-02):1.159671e-01):1.281660e-01):4.889481e-02,(31:4.990296e-01,34:3.026168e-01):4.554296e-01):1.449850e-01,(23:1.350198e-01,(30:3.308136e-01,29:3.290700e-01):1.212265e-01):5.970514e-02):1.621292e-01,33:5.784129e-01):2.804595e-01,20:1.148857e+00):2.117920e-01):4.157034e-01,1:9.610751e-01);
   tree gen.3821500 = [&U] (((((27:1.741318e+00,((17:4.902442e-02,18:1.604641e-01):3.432976e-01,16:6.242339e-01):3.540938e+00):1.300195e-01,(14:1.161433e+00,13:7.249617e-01):4.633171e-01):2.057399e-01,((12:5.382539e-01,((8:3.874987e-01,(4:3.310722e-01,(5:2.922139e-01,(7:1.269473e-01,2:9.290295e-02):3.024642e-01):5.961192e-02):8.466229e-02):1.702263e-01,11:4.969619e-01):6.240135e-02):2.431318e-01,((((15:9.434692e-02,3:7.228195e-02):2.814259e-01,6:3.473794e-01):1.842378e-01,9:5.443982e-01):2.707299e-01,10:5.297296e-01):1.287494e-01):4.880803e-01):4.251711e-01,((22:1.528090e-01,21:4.945513e-02):6.625843e-01,19:1.102937e+00):3.549447e-01):2.206056e-01,(20:1.326028e+00,(((23:8.360352e-02,(30:2.457784e-01,(33:4.505422e-01,29:1.103565e-01):1.069569e-01):1.042922e-01):6.643228e-06,(((24:1.290123e-01,34:4.004902e-01):8.212560e-02,(25:4.160515e-02,26:2.732181e-04):1.142787e-01):2.472834e-02,((28:4.454179e-01,32:8.512299e-01):6.936821e-02,31:8.444232e-01):7.465579e-02):1.227498e-01):3.085645e-01,35:5.492027e-01):6.676187e-02):6.089797e-01,1:9.374727e-01);
   tree gen.3822000 = [&U] (((20:5.788112e-01,35:9.280161e-02):4.763862e-01,(33:6.415534e-01,((23:2.547389e-01,(30:2.807948e-01,29:2.915042e-01):2.322534e-02):3.784424e-02,((24:5.438158e-02,34:1.958216e-01):1.627019e-01,((25:2.215645e-02,(26:2.104709e-02,28:1.231258e-01):1.433577e-03):2.170006e-01,(31:7.472867e-01,32:5.040871e-01):2.431411e-01):3.598761e-02):1.225019e-01):2.865290e-01):4.160130e-01):5.526892e-01,(((((9:4.947880e-01,((27:2.287350e+00,6:1.796083e-01):1.726813e-01,(15:8.882311e-02,3:1.001502e-01):3.701750e-01):2.448566e-01):3.074251e-01,10:6.190162e-01):1.174689e-01,(12:5.310264e-01,(((4:3.907446e-01,((7:1.094491e-01,2:8.829969e-02):3.150374e-01,5:3.207185e-01):9.176044e-02):9.472812e-02,8:3.748501e-01):1.758498e-01,11:6.136769e-01):1.155816e-01):3.406329e-01):3.712856e-01,(((17:9.299232e-02,18:1.557324e-01):3.463527e-01,16:4.959452e-01):3.759272e+00,(14:1.191958e+00,13:8.294383e-01):3.926764e-01):3.273882e-01):3.988009e-01,((22:7.140395e-02,21:8.707554e-02):8.044873e-01,19:1.098630e+00):6.714746e-01):1.961012e-01,1:9.708887e-01);
   tree gen.3822500 = [&U] ((((13:8.749689e-01,14:1.209629e+00):8.832712e-01,(((10:5.528494e-01,((6:4.109392e-01,((27:2.078092e+00,15:4.078793e-02):1.624303e-02,3:1.272973e-01):2.635549e-01):1.359960e-01,9:5.625968e-01):3.628051e-01):1.150785e-01,((11:5.659137e-01,(((5:3.873018e-01,(7:7.941840e-02,2:1.263217e-01):3.167666e-01):1.145717e-01,4:3.941985e-01):3.875327e-02,8:4.101163e-01):1.829171e-01):8.882198e-02,12:5.973566e-01):2.259985e-01):3.266286e-01,((17:7.327376e-02,18:1.269395e-01):3.060238e-01,16:6.297593e-01):3.964248e+00):5.252737e-02):4.390032e-01,(19:1.208062e+00,(22:1.511001e-01,21:1.331420e-01):7.553730e-01):5.899956e-01):2.088613e-01,((33:8.032273e-01,((34:2.310933e-02,(25:4.965566e-02,26:2.186748e-02):2.254892e-02):1.859920e-01,(((29:2.280739e-01,23:1.583078e-02):3.987590e-02,30:2.755122e-01):1.708604e-01,(28:4.199468e-01,((24:4.535720e-02,32:6.899557e-01):6.012138e-02,31:1.088507e+00):9.186014e-02):1.337469e-01):7.974037e-02):1.174977e-01):2.124722e-01,(35:4.748837e-03,20:4.095162e-02):1.026296e+00):8.040874e-01,1:8.399251e-01);
   tree gen.3823000 = [&U] (((19:7.582700e-01,(22:5.588956e-02,21:6.934384e-02):8.936971e-01):7.128981e-01,(((10:6.178643e-01,((6:3.687913e-01,(15:9.658442e-02,3:7.290575e-02):3.157375e-01):1.960105e-01,9:6.062245e-01):3.343121e-01):9.281752e-02,(((8:3.519105e-01,(4:4.081949e-01,(5:3.653301e-01,(7:1.177338e-01,2:7.585348e-02):2.475244e-01):8.185900e-02):6.074773e-02):1.858089e-01,11:5.001355e-01):1.313525e-01,12:5.577438e-01):2.042002e-01):3.146725e-01,((((17:1.031993e-01,18:1.439018e-01):4.387093e-01,16:5.435795e-01):3.926944e+00,27:1.114086e+00):4.134321e-01,(14:1.148090e+00,13:8.320385e-01):3.908063e-01):3.913951e-01):5.783126e-01):1.615012e-01,(20:1.219846e+00,(((((30:2.564404e-01,29:3.344886e-01):3.745026e-02,23:1.940443e-02):8.866782e-02,33:2.147781e-01):1.722367e-01,((((26:3.609992e-02,(25:7.426085e-02,28:2.517036e-01):9.853711e-03):1.274472e-01,24:7.870126e-02):6.077585e-02,(31:1.216343e+00,32:6.827631e-01):9.212220e-02):1.697079e-01,34:4.365393e-01):4.047702e-02):2.993877e-01,35:1.114605e+00):2.447198e-01):4.711657e-01,1:9.602395e-01);
   tree gen.3823500 = [&U] (((20:1.584572e+00,((23:2.498488e-01,((((25:6.808601e-02,26:1.915044e-02):5.141016e-02,(28:3.430333e-01,(31:7.205403e-01,32:7.000429e-01):2.766612e-01):1.074143e-01):5.527266e-02,(34:2.828130e-01,24:4.706224e-02):1.168232e-01):1.191716e-01,33:8.358079e-01):4.120558e-03):9.582489e-02,(30:1.068758e-01,29:3.162914e-01):2.570583e-01):1.631606e-01):3.009584e-01,35:1.272576e+00):6.084648e-01,(((((12:6.651486e-01,(8:3.905433e-01,(4:3.658823e-01,((7:1.069315e-01,2:8.727183e-02):2.710718e-01,5:3.827781e-01):7.039587e-02):7.165460e-02):1.573393e-01):9.645979e-02,11:4.654987e-01):2.655800e-01,((9:5.175460e-01,((3:1.052339e-01,15:9.463928e-02):2.474153e-01,6:3.659269e-01):2.258011e-01):3.113011e-01,10:6.612622e-01):1.319972e-01):3.512180e-01,(((18:1.277230e-01,17:1.029759e-01):1.441792e-01,16:8.091166e-01):4.134391e+00,((14:1.169394e+00,13:7.631476e-01):9.407821e-02,27:1.407263e+00):4.422075e-01):2.377307e-01):4.402500e-01,((21:6.794481e-02,22:1.105189e-01):7.754365e-01,19:8.974989e-01):7.426641e-01):2.170278e-01,1:8.864985e-01);
   tree gen.3824000 = [&U] (((((11:4.271617e-01,(12:6.061727e-01,((4:3.670587e-01,((2:1.032980e-01,7:1.110092e-01):2.618020e-01,5:4.132554e-01):5.662816e-02):7.841912e-02,8:4.310453e-01):1.823422e-01):6.099730e-02):2.969036e-01,((9:5.975338e-01,((3:1.141233e-01,15:1.013987e-01):3.177254e-01,(6:1.789862e-01,27:1.361828e+00):1.207851e-01):1.934922e-01):2.532211e-01,10:6.149707e-01):1.006492e-01):3.865325e-01,((14:1.144890e+00,13:6.673769e-01):5.043806e-01,((17:8.183143e-02,18:1.491375e-01):3.112715e-01,16:6.478382e-01):3.932496e+00):1.659463e-01):5.696109e-01,(19:1.237700e+00,(22:4.678201e-02,21:1.366197e-01):7.648099e-01):6.555845e-01):1.365844e-01,(((((((28:2.590868e-01,(26:1.125053e-02,25:7.998041e-02):3.269508e-01):2.322390e-01,32:8.709039e-01):2.629878e-02,(30:2.481584e-01,(29:2.725884e-01,31:9.689275e-01):1.769310e-02):8.317469e-02):7.272654e-02,(34:3.652756e-01,24:2.258709e-01):3.476551e-01):4.961015e-02,33:8.157546e-01):2.674737e-04,23:1.398918e-01):2.276969e-01,(35:4.515941e-01,20:9.173230e-01):3.976934e-01):7.169193e-01,1:9.733113e-01);
   tree gen.3824500 = [&U] (((20:7.297265e-01,35:7.096958e-01):4.006191e-01,(33:4.640589e-01,(((((25:2.152871e-02,28:2.635692e-01):1.711695e-02,26:5.367554e-03):1.826978e-01,(31:5.744634e-01,32:5.931431e-01):2.306150e-01):1.698511e-01,(24:4.655590e-02,34:3.353941e-02):2.550755e-01):8.019315e-02,(30:2.057859e-01,(29:9.652386e-02,23:3.110294e-02):1.057623e-01):8.919789e-02):3.107139e-01):1.772602e-01):7.336933e-01,(((((9:4.681134e-01,((27:1.827666e+00,6:2.713094e-02):3.364296e-01,(15:1.069477e-01,3:9.755526e-02):2.738247e-01):2.098369e-01):2.685832e-01,10:5.695024e-01):1.591390e-01,((12:5.393445e-01,((4:3.749668e-01,(5:3.185718e-01,(7:1.123424e-01,2:7.535237e-02):2.882936e-01):5.415954e-02):1.003768e-01,8:3.587219e-01):1.663472e-01):7.505102e-02,11:4.590400e-01):2.414851e-01):3.224066e-01,(((17:9.977435e-02,18:1.263064e-01):3.323674e-01,16:6.767097e-01):3.607477e+00,(14:1.175621e+00,13:7.299557e-01):3.618094e-01):3.170621e-01):5.399011e-01,((22:6.170945e-02,21:1.499366e-01):7.350442e-01,19:9.420234e-01):5.483156e-01):1.139676e-01,1:1.137003e+00);
   tree gen.3825000 = [&U] ((((((9:4.551914e-01,((27:1.827857e+00,6:5.229382e-02):3.685522e-01,(15:1.069589e-01,3:9.756545e-02):2.738534e-01):1.616629e-01):2.521053e-01,10:5.695619e-01):1.665466e-01,((((((7:1.151173e-01,2:7.536024e-02):3.223407e-01,5:3.186051e-01):4.984522e-02,4:3.750060e-01):9.554637e-02,8:3.587594e-01):1.658604e-01,12:5.394008e-01):7.560200e-02,11:4.590880e-01):1.798336e-01):3.477564e-01,(((17:9.978477e-02,18:1.263195e-01):1.600522e-01,16:6.767804e-01):4.770479e+00,(14:1.175744e+00,13:6.905499e-01):4.391001e-01):1.757757e-01):5.063988e-01,((22:6.171589e-02,21:8.923244e-02):5.433033e-01,19:9.421218e-01):6.469669e-01):1.172567e-01,((20:2.632567e-01,35:1.274731e-01):1.002327e+00,(33:4.641074e-01,(((((26:5.628801e-03,28:2.479550e-01):1.000677e-03,25:1.855198e-02):1.224521e-01,(31:5.745234e-01,32:5.932051e-01):8.295338e-02):1.614087e-01,(24:1.292025e-01,34:4.559069e-02):2.206795e-01):9.938276e-02,(30:2.058074e-01,(29:9.653395e-02,23:5.383277e-02):5.312507e-02):1.384147e-02):2.234149e-01):1.159195e-01):7.337699e-01,1:8.265591e-01);
   tree gen.3825500 = [&U] ((((25:3.914503e-02,26:1.830069e-03):2.288997e-01,(20:9.045662e-01,35:8.005096e-01):1.744953e-01):2.287841e-02,(((29:1.317439e-01,30:3.111080e-01):1.434790e-01,33:4.505865e-01):2.078995e-02,((((28:3.873992e-01,(31:6.166588e-01,32:6.219562e-01):1.841754e-01):1.739430e-01,23:1.983475e-01):8.499552e-02,34:2.809780e-01):3.228806e-02,24:1.701890e-01):3.333404e-01):1.297146e-01):8.641232e-01,(((((12:6.038491e-01,(8:3.988138e-01,((5:3.032700e-01,(7:8.878437e-02,2:9.313747e-02):3.090850e-01):7.513029e-02,4:3.903788e-01):1.025043e-01):1.472085e-01):4.851048e-02,11:5.208456e-01):3.417465e-01,((9:5.285060e-01,((3:9.522950e-02,15:9.664345e-02):2.689119e-01,6:3.571674e-01):2.193915e-01):2.441825e-01,10:5.959395e-01):1.335904e-01):3.171486e-01,(((18:1.060599e-01,17:1.051566e-01):2.137892e-01,16:7.864603e-01):4.400302e+00,((14:1.155934e+00,13:7.793087e-01):3.692541e-01,27:1.828479e+00):1.929362e-01):1.915150e-01):4.609987e-01,((21:7.003612e-02,22:1.351924e-01):9.613188e-01,19:9.165051e-01):5.179582e-01):1.505685e-01,1:1.039238e+00);
   tree gen.3826000 = [&U] ((((((17:5.566306e-02,18:1.980548e-01):2.580968e-01,16:8.315688e-01):4.435295e+00,(13:9.528098e-01,14:1.281769e+00):3.897012e-01):2.600467e-01,((10:6.291335e-01,(((6:3.766224e-01,(3:1.089895e-01,15:8.388452e-02):2.800546e-01):6.621033e-02,27:1.694281e+00):1.403247e-01,9:5.798438e-01):2.551911e-01):2.144261e-01,((((5:3.448888e-01,(4:3.773392e-01,(7:1.007967e-01,2:1.152115e-01):2.942020e-01):5.248866e-02):1.125155e-01,8:3.885796e-01):1.710589e-01,12:6.508393e-01):1.176213e-01,11:6.018472e-01):2.172508e-01):3.882844e-01):5.000551e-01,(19:1.150304e+00,(22:1.032097e-01,21:1.255797e-01):6.992817e-01):6.571081e-01):1.714746e-01,((((23:4.700250e-03,(25:2.902248e-02,26:1.587599e-02):1.291432e-01):1.414214e-01,((29:4.476687e-01,(34:8.711603e-02,30:3.105810e-01):4.447987e-02):1.844375e-01,33:6.025370e-01):8.856546e-02):8.762145e-02,((32:7.153306e-01,(24:1.395049e-01,31:1.041014e+00):4.893045e-03):6.723637e-02,28:4.840681e-01):1.823852e-01):4.641168e-01,(35:7.898380e-01,20:1.094568e+00):1.793967e-01):6.324168e-01,1:9.491708e-01);
   tree gen.3826500 = [&U] ((((((9:5.077543e-01,((27:1.674559e+00,6:3.656792e-02):3.731591e-01,(15:7.068476e-02,3:1.115449e-01):2.689337e-01):1.947616e-01):2.984721e-01,10:5.144889e-01):1.934685e-01,((12:6.096963e-01,11:4.862377e-01):9.363944e-02,((((7:1.162859e-01,2:7.981692e-02):3.567670e-01,5:3.374469e-01):4.709762e-02,4:3.794625e-01):9.853697e-02,8:3.799759e-01):1.848196e-01):2.505349e-01):3.617196e-01,(((17:6.547921e-02,18:1.799307e-01):2.246262e-01,16:7.168041e-01):3.665220e+00,(14:1.245276e+00,13:7.031292e-01):5.179613e-01):1.670601e-01):4.797104e-01,((22:5.708870e-02,21:4.443424e-02):9.304516e-01,19:1.110461e+00):6.312702e-01):1.514475e-01,((20:4.390342e-01,35:7.801197e-01):7.669171e-01,((33:4.915540e-01,(23:2.256881e-02,(30:1.167032e-01,29:2.383267e-01):2.190015e-01):6.617168e-02):9.311158e-02,((24:5.344104e-02,34:1.625497e-01):3.291296e-01,((((31:1.004642e+00,25:4.272828e-03):1.619554e-02,26:9.925883e-03):3.282135e-02,32:7.589741e-01):7.675690e-02,28:3.972508e-01):1.320241e-01):3.140438e-02):1.273661e-01):8.389329e-01,1:1.036345e+00);
   tree gen.3827000 = [&U] ((((((17:5.128599e-02,18:1.373586e-01):1.572621e-01,16:7.805965e-01):4.182630e+00,(13:8.486974e-01,14:1.164784e+00):5.799334e-01):2.441067e-01,((10:5.097194e-01,(((6:3.862019e-01,(3:1.023088e-01,15:7.874268e-02):2.917976e-01):9.228533e-02,27:1.115536e+00):1.433956e-01,9:5.130989e-01):2.769445e-01):1.192096e-01,((11:6.013186e-01,(((5:3.905185e-01,(7:6.822462e-02,2:1.081494e-01):3.298971e-01):4.681551e-02,4:3.791648e-01):9.859154e-02,8:3.647610e-01):1.605735e-01):7.945255e-02,12:5.532160e-01):2.029452e-01):3.775898e-01):4.696945e-01,(19:9.055695e-01,(22:1.605225e-01,21:5.533451e-02):6.577965e-01):6.168296e-01):1.609638e-01,((((23:3.388872e-02,(30:1.730214e-01,29:1.638951e-01):1.623682e-01):1.232080e-01,33:4.126835e-01):2.517549e-02,(34:3.819464e-01,((((32:7.603228e-01,31:1.051036e+00):1.211728e-01,28:3.442112e-01):8.322032e-02,24:2.099577e-01):1.067997e-01,(25:1.794932e-02,26:4.213027e-02):2.602226e-01):3.541270e-02):4.178110e-02):4.598700e-01,(35:2.220479e-01,20:7.166166e-02):1.014860e+00):5.856782e-01,1:9.955579e-01);
   tree gen.3827500 = [&U] ((((((9:4.940809e-01,((27:1.629465e+00,6:6.440863e-02):2.592682e-01,(15:6.878128e-02,3:1.085411e-01):2.728598e-01):2.168749e-01):2.904345e-01,10:5.006341e-01):1.947427e-01,((11:4.503597e-01,12:5.721923e-01):7.573259e-02,((((7:1.131544e-01,2:7.766752e-02):2.726449e-01,5:3.283598e-01):8.417557e-02,4:3.770003e-01):6.899719e-02,8:3.697434e-01):2.089364e-01):2.702188e-01):3.011243e-01,(((17:7.037139e-02,18:1.799328e-01):2.370599e-01,16:6.975012e-01):3.566518e+00,(14:1.252539e+00,13:6.841946e-01):5.040131e-01):2.995316e-01):6.533155e-01,((22:1.538349e-01,21:7.834354e-02):6.770683e-01,19:1.242167e+00):6.032821e-01):8.620105e-02,((20:4.645910e-01,35:3.745680e-01):6.243838e-01,(((23:1.530616e-01,(30:2.967385e-01,29:2.001043e-01):5.584377e-02):6.673627e-02,((24:6.647954e-02,34:4.809898e-01):4.857035e-02,((31:8.909016e-01,32:6.491564e-01):1.120999e-01,28:5.982952e-01):8.138827e-02):2.085516e-01):6.472397e-03,((26:2.429077e-02,25:1.651927e-02):1.551507e-01,33:4.977637e-01):2.469298e-02):4.709915e-01):6.913819e-01,1:9.995945e-01);
   tree gen.3828000 = [&U] ((((((17:9.177178e-02,18:1.281133e-01):1.466772e-01,16:8.944810e-01):3.901107e+00,(13:7.915735e-01,14:1.073803e+00):5.601872e-01):1.673972e-01,((10:5.523456e-01,(((6:3.697644e-01,(3:9.542260e-02,15:7.344269e-02):2.660565e-01):1.594396e-01,27:1.415558e+00):5.691167e-03,9:5.785407e-01):3.169324e-01):2.009624e-01,((((5:3.642336e-01,(7:1.086653e-01,2:9.581275e-02):2.971179e-01):6.397877e-02,4:3.536441e-01):5.033700e-02,8:3.402098e-01):1.527497e-01,(12:5.295408e-01,11:5.790641e-01):6.495882e-02):2.067099e-01):4.800532e-01):3.891288e-01,(19:1.127349e+00,(22:7.544845e-02,21:2.866651e-02):8.483895e-01):4.966874e-01):1.260654e-01,((23:2.694697e-01,(((32:8.298427e-01,31:9.802933e-01):3.741202e-02,(28:2.286729e-01,24:2.076460e-01):1.044501e-01):2.859343e-01,(34:5.158051e-01,(((25:1.680850e-02,26:1.332848e-02):5.552011e-02,33:9.828785e-02):2.796110e-01,(29:2.138533e-01,30:1.783826e-01):1.323680e-01):9.971661e-02):1.195795e-01):3.678342e-02):4.387657e-01,(35:3.923079e-01,20:9.829450e-01):2.487079e-01):7.052364e-01,1:1.003816e+00);
   tree gen.3828500 = [&U] ((((28:5.243403e-01,((24:1.854290e-01,32:8.413831e-01):7.334557e-02,31:1.022276e+00):6.040035e-02):7.009294e-02,(((26:1.278817e-03,(25:2.055172e-02,33:3.551974e-01):3.821770e-02):1.636709e-01,23:2.181657e-01):2.156286e-02,((34:7.360673e-02,30:4.092917e-02):2.023456e-01,29:1.845291e-01):2.263061e-01):1.538049e-01):5.893165e-01,(35:5.580518e-01,20:1.060499e+00):2.410849e-01):5.668596e-01,((((11:5.166097e-01,(12:6.917621e-01,((5:3.403224e-01,(4:3.527458e-01,(7:1.055607e-01,2:1.072815e-01):3.183155e-01):3.153204e-02):8.492479e-02,8:3.591330e-01):1.389007e-01):9.060680e-02):2.823381e-01,(10:5.322544e-01,(9:5.760990e-01,((15:9.393046e-02,3:8.868070e-02):3.243273e-01,6:3.774996e-01):1.842738e-01):3.076626e-01):1.941553e-01):3.310804e-01,(((17:1.143841e-01,18:1.147051e-01):3.112380e-01,16:6.172722e-01):4.513125e+00,((13:8.421155e-01,14:1.237604e+00):4.271298e-01,27:1.637030e+00):6.933515e-02):2.959027e-01):3.724160e-01,(19:1.080475e+00,(21:6.335992e-02,22:8.893443e-02):7.096662e-01):6.682689e-01):1.611545e-01,1:9.657538e-01);
   tree gen.3829000 = [&U] ((20:9.007011e-01,(35:6.711789e-01,((((33:5.441687e-02,25:4.833713e-02):2.218478e-02,26:1.095266e-02):2.517265e-01,(30:3.330384e-01,29:2.337939e-01):1.192165e-01):9.909493e-02,(23:1.355760e-01,(((31:7.069762e-01,34:4.093542e-01):1.708506e-01,32:4.580078e-01):1.481846e-01,(28:2.884790e-01,24:1.350461e-01):5.471009e-04):2.593751e-01):9.384097e-02):1.472952e-01):1.336687e-01):6.378321e-01,(((27:1.317310e+00,(((18:1.419168e-01,17:8.223028e-02):2.209826e-01,16:6.518102e-01):4.080419e+00,(14:9.724189e-01,13:7.245236e-01):5.154762e-01):8.555010e-02):1.140295e-02,(((8:3.464143e-01,(5:2.981128e-01,((7:1.138336e-01,2:7.236775e-02):2.852614e-01,4:3.322249e-01):3.987565e-02):7.651669e-02):1.583428e-01,(11:5.054271e-01,12:5.740461e-01):8.416525e-02):2.654410e-01,((9:5.614184e-01,((3:8.422581e-02,15:8.781411e-02):2.741168e-01,6:4.023508e-01):1.814142e-01):2.533917e-01,10:5.414945e-01):1.316144e-01):4.886148e-01):4.809781e-01,((21:5.695014e-02,22:9.627983e-02):4.977674e-01,19:9.390028e-01):5.958006e-01):2.864500e-01,1:7.771242e-01);
   tree gen.3829500 = [&U] (((((14:1.067501e+00,13:7.797588e-01):5.355620e-01,((17:1.057429e-01,18:1.015192e-01):2.092292e-01,16:7.085140e-01):4.417784e+00):1.252083e-01,(((11:6.157941e-01,((4:3.787687e-01,((2:6.529779e-02,7:1.428313e-01):3.279521e-01,5:2.785737e-01):1.031716e-01):8.339939e-02,8:3.691646e-01):1.888842e-01):4.365246e-02,12:5.359887e-01):2.556474e-01,((9:5.497478e-01,((3:9.536122e-02,15:8.067614e-02):3.153140e-01,(6:6.663694e-02,27:1.231018e+00):2.979904e-01):1.965922e-01):2.947229e-01,10:5.569152e-01):1.975079e-01):4.126865e-01):5.891414e-01,(19:1.101723e+00,(22:1.326647e-01,21:2.661471e-02):6.367719e-01):6.387474e-01):2.188003e-01,(((34:4.319324e-01,(((26:4.153295e-02,25:1.660786e-02):1.448412e-01,((29:1.283881e-01,30:2.840881e-01):3.206951e-03,23:6.291887e-02):3.223497e-02):1.416601e-01,(24:2.575300e-01,(28:4.943625e-01,(31:6.447315e-01,32:6.153819e-01):2.407928e-01):7.264794e-02):1.871909e-01):6.774204e-02):9.964845e-02,33:6.491034e-01):1.356567e-01,(20:1.179967e-01,35:1.992268e-01):8.180364e-01):7.608598e-01,1:9.677906e-01);
   tree gen.3830000 = [&U] ((((22:7.122821e-02,21:8.728854e-02):6.985641e-01,19:1.154565e+00):8.374227e-01,((((13:7.829662e-01,14:1.174502e+00):3.972600e-01,((17:8.073727e-02,18:1.193561e-01):2.489985e-01,16:6.650070e-01):4.304597e+00):1.615962e-01,27:1.356662e+00):1.489066e-01,((((8:3.577318e-01,(((7:1.117328e-01,2:8.533640e-02):3.741179e-01,5:3.513007e-01):6.361776e-02,4:3.488270e-01):7.740657e-02):1.743303e-01,12:5.596529e-01):7.469833e-02,11:5.507176e-01):3.504043e-01,(10:6.979228e-01,(((15:6.066782e-02,3:1.390025e-01):2.607918e-01,6:4.195200e-01):2.548576e-01,9:5.212230e-01):2.674705e-01):6.949360e-02):4.939259e-01):4.416453e-01):1.261181e-01,((30:1.926231e-01,(20:7.328127e-01,29:9.064512e-02):2.004491e-01):1.713151e-01,((((35:7.654298e-01,33:8.607515e-02):3.960565e-01,(25:7.220380e-02,26:7.165544e-03):3.970576e-02):2.854790e-02,34:8.346089e-03):2.804724e-01,(((31:1.010143e+00,32:7.265237e-01):7.226191e-02,28:3.876654e-01):1.740069e-01,(23:1.484329e-01,24:7.654229e-03):1.393986e-01):1.482828e-01):1.594355e-01):1.118337e+00,1:8.425145e-01);
   tree gen.3830500 = [&U] (((((33:3.383795e-01,((26:6.846510e-03,25:4.644886e-02):1.340421e-02,34:2.295652e-01):4.926823e-03):1.683337e-01,(29:1.906348e-01,(23:1.429741e-03,30:1.047868e-01):2.077176e-01):1.628350e-01):5.374894e-02,(24:2.640910e-01,((32:4.743186e-01,31:8.030615e-01):8.131489e-02,28:3.098051e-01):1.067031e-01):1.535075e-01):3.329957e-01,(35:2.011025e-01,20:2.728204e-01):1.053459e+00):7.701337e-01,(((((12:6.934354e-01,(((5:3.212923e-01,(7:7.979854e-02,2:1.012825e-01):3.234752e-01):8.028488e-02,4:3.757644e-01):8.017597e-02,8:3.894554e-01):1.292880e-01):8.034508e-02,11:4.989585e-01):2.671040e-01,(10:5.618696e-01,(9:5.438847e-01,((15:9.346689e-02,3:1.040598e-01):2.301541e-01,6:3.924284e-01):1.712592e-01):2.536633e-01):1.374923e-01):3.614748e-01,((((17:9.131868e-02,18:1.250527e-01):3.041063e-01,16:6.689876e-01):3.702601e+00,27:1.243908e+00):2.445011e-01,(13:7.950261e-01,14:1.227364e+00):5.117341e-01):1.982098e-01):4.614093e-01,(19:1.200789e+00,(21:5.208037e-02,22:5.895791e-02):5.777080e-01):7.180677e-01):1.443036e-01,1:9.157318e-01);
   tree gen.3831000 = [&U] (((((12:5.834029e-01,(((4:3.421912e-01,((2:9.402826e-02,7:1.071675e-01):3.060209e-01,5:3.807960e-01):6.731239e-02):1.121809e-01,8:3.243256e-01):1.338969e-01,11:5.746140e-01):8.994866e-02):1.937114e-01,((9:5.383096e-01,((3:9.075305e-02,15:7.528108e-02):2.795999e-01,(6:1.036384e-01,27:1.479506e+00):3.152919e-01):1.829154e-01):2.589388e-01,10:5.196726e-01):1.795133e-01):4.301490e-01,((14:1.112361e+00,13:6.171173e-01):4.881429e-01,((17:5.270488e-02,18:1.329681e-01):2.363382e-01,16:6.611335e-01):3.736208e+00):1.281568e-01):4.601111e-01,(19:1.140346e+00,(22:3.545641e-02,21:4.056830e-02):7.098181e-01):5.060152e-01):1.723237e-01,(((((34:4.310047e-01,(28:3.034519e-01,(31:6.471853e-01,32:4.978895e-01):1.384888e-01):7.463963e-02):7.669978e-03,24:2.482139e-01):8.457313e-02,((26:4.816677e-02,25:2.169219e-02):2.863838e-01,(30:3.472517e-01,(23:2.248697e-02,29:1.170634e-01):2.863674e-02):3.528155e-02):3.148739e-02):1.811905e-01,33:4.354462e-01):2.540609e-01,(20:1.726716e-01,35:2.337096e-01):8.408524e-01):6.771573e-01,1:8.633301e-01);
   tree gen.3831500 = [&U] (((19:1.063414e+00,(22:9.321919e-02,21:8.391955e-02):6.230335e-01):6.418728e-01,(((10:5.456806e-01,((6:3.214473e-01,(15:7.480628e-02,3:1.138276e-01):2.620323e-01):1.832645e-01,9:4.993950e-01):2.849616e-01):1.162116e-01,((((((7:8.822224e-02,2:1.064417e-01):2.738727e-01,5:3.480642e-01):6.574950e-02,4:3.430047e-01):7.168251e-02,8:3.958961e-01):1.661625e-01,12:6.497300e-01):8.707635e-03,11:5.206125e-01):2.877246e-01):4.097396e-01,((14:1.120146e+00,13:7.335735e-01):6.909274e-01,(((17:1.045015e-01,18:1.216355e-01):3.853933e-01,16:4.645949e-01):3.574737e+00,27:2.443695e+00):2.179292e-01):1.424078e-01):5.528987e-01):1.397365e-01,(((33:6.443989e-01,(24:2.925970e-01,((28:4.717216e-01,(31:8.748506e-01,32:6.996569e-01):1.001303e-01):7.533954e-02,(23:8.390380e-02,(34:4.532023e-01,(25:5.336620e-02,26:2.876920e-02):3.060019e-02):1.259000e-01):4.369781e-02):2.120281e-01):5.454902e-03):6.923362e-02,((30:2.081981e-01,29:1.266607e-01):1.160130e-01,20:1.261270e+00):1.062713e-01):5.764145e-01,35:6.604314e-01):2.889101e-01,1:9.461559e-01);
   tree gen.3832000 = [&U] ((((((11:5.354878e-01,((4:3.798553e-01,((2:1.026365e-01,7:1.035358e-01):3.397039e-01,5:4.144682e-01):4.885607e-02):1.087919e-01,8:3.600233e-01):1.540721e-01):1.056061e-01,12:5.640842e-01):2.067893e-01,((9:5.965759e-01,((3:1.007420e-01,15:8.356707e-02):3.103747e-01,(6:1.441839e-01,27:1.592932e+00):2.170993e-01):2.326468e-01):2.874395e-01,10:5.768716e-01):1.261023e-01):4.024253e-01,((14:1.175861e+00,13:7.610192e-01):6.038561e-01,((17:1.174841e-01,18:1.476036e-01):2.635354e-01,16:7.339027e-01):4.147443e+00):1.768009e-01):5.107543e-01,(19:1.084303e+00,(22:8.905372e-02,21:8.151186e-02):7.196119e-01):6.281859e-01):2.584691e-01,(((((26:6.174178e-03,25:2.825960e-02):3.471895e-01,29:4.635471e-01):4.681729e-03,30:2.609836e-01):8.618640e-02,((24:2.254302e-01,33:4.737880e-01):8.567668e-02,((34:4.784443e-01,(28:5.154143e-01,(31:7.393391e-01,32:5.526909e-01):1.846596e-02):2.390868e-01):9.388536e-02,23:6.390680e-02):1.585187e-02):2.407697e-01):2.364370e-01,(20:4.136880e-01,35:3.763641e-01):7.032718e-01):7.516903e-01,1:9.404456e-01);
   tree gen.3832500 = [&U] ((((22:6.331263e-02,21:9.558550e-02):6.735653e-01,19:1.113247e+00):6.015996e-01,((27:1.437431e+00,(((17:9.124098e-02,18:1.150849e-01):2.794295e-01,16:6.281347e-01):3.898848e+00,(13:6.995228e-01,14:1.099967e+00):4.900912e-01):5.304978e-02):1.876282e-01,((((8:3.530852e-01,(((7:9.819885e-02,2:8.761925e-02):3.459101e-01,5:3.276869e-01):7.266692e-02,4:3.509647e-01):9.904515e-02):1.827003e-01,11:5.226455e-01):8.710912e-02,12:5.893482e-01):2.956877e-01,(10:6.729469e-01,(((15:8.489615e-02,3:1.133652e-01):3.161301e-01,6:3.657870e-01):2.030732e-01,9:4.820831e-01):2.439386e-01):6.037932e-02):4.809359e-01):4.626675e-01):1.719310e-01,(((30:3.051661e-01,29:1.387175e-01):7.285355e-02,((((25:3.280044e-03,33:3.836101e-01):5.166625e-02,26:6.771151e-03):1.768907e-01,24:2.571005e-01):1.050131e-01,(23:2.469208e-01,(((31:6.153189e-01,32:5.184924e-01):7.942288e-02,28:2.705866e-01):2.533450e-01,34:2.611334e-01):5.491537e-02):4.220737e-01):1.304113e-02):3.666599e-01,(35:9.966099e-01,20:7.497642e-01):2.688902e-01):5.970752e-01,1:8.625745e-01);
   tree gen.3833000 = [&U] ((((22:6.391111e-02,21:9.750193e-02):6.409521e-01,19:1.123771e+00):4.670646e-01,((((13:7.656215e-01,14:1.110364e+00):5.626763e-01,((17:8.168420e-02,18:1.161727e-01):2.892578e-01,16:6.340723e-01):4.037850e+00):1.233017e-01,27:1.320874e+00):1.894018e-01,(((8:3.564228e-01,(5:3.346301e-01,((7:8.035566e-02,2:9.739049e-02):3.077345e-01,4:3.542823e-01):5.911474e-02):6.359318e-02):2.043441e-01,(11:4.498136e-01,12:5.949192e-01):8.832334e-02):2.984828e-01,(10:4.994802e-01,(((15:8.569866e-02,3:9.785678e-02):2.932201e-01,6:3.916065e-01):2.317114e-01,9:4.866402e-01):2.690220e-01):1.128230e-01):4.648284e-01):4.670411e-01):1.704225e-01,((35:7.464789e-01,20:7.568516e-01):1.655697e-01,((((25:1.252444e-03,33:3.457922e-01):5.529710e-02,26:8.151594e-04):1.716451e-01,((23:2.492549e-01,(((31:6.660943e-01,32:5.858837e-01):2.344034e-01,28:4.960706e-01):4.542457e-02,34:3.362625e-01):1.801270e-02):1.187883e-01,24:2.287887e-01):1.110457e-01):1.228804e-02,(30:2.556302e-01,29:2.005229e-01):1.253064e-01):3.630042e-01):6.160218e-01,1:1.045695e+00);
   tree gen.3833500 = [&U] (((((11:4.905536e-01,(((4:3.619668e-01,((2:8.584996e-02,7:1.013805e-01):3.195901e-01,5:3.455777e-01):8.416456e-02):1.024816e-01,8:3.525284e-01):1.853972e-01,12:5.754418e-01):6.101171e-02):2.103062e-01,((9:4.708395e-01,((6:3.836151e-01,(3:1.212126e-01,15:8.581768e-02):2.473675e-01):2.545138e-02,27:1.631874e+00):1.965333e-01):2.587117e-01,10:5.909718e-01):1.032650e-01):3.794995e-01,((14:1.112374e+00,13:7.950476e-01):6.252498e-01,((17:1.372016e-01,18:9.892564e-02):1.490127e-01,16:7.205622e-01):4.078202e+00):1.319479e-01):4.891028e-01,(19:9.110690e-01,(22:8.719983e-02,21:7.981498e-02):7.046313e-01):4.559001e-01):2.002999e-01,((((34:3.335141e-01,((32:5.861669e-01,31:6.056444e-01):1.839488e-01,28:4.325055e-01):1.548898e-01):9.025950e-02,(((26:1.083377e-02,25:7.153517e-02):1.055885e-01,(24:1.594093e-01,23:4.715118e-02):2.951121e-02):5.820629e-02,33:6.791795e-01):6.550693e-02):1.328314e-01,(29:2.148771e-01,30:1.296554e-01):1.756132e-01):1.580915e-01,(20:4.147385e-01,35:4.555574e-01):6.485814e-01):8.067796e-01,1:8.900611e-01);
   tree gen.3834000 = [&U] (((19:1.090172e+00,(22:1.208889e-01,21:3.012537e-02):5.520084e-01):7.374712e-01,(27:1.854191e+00,((((10:5.910068e-01,((6:3.330974e-01,(15:6.735151e-02,3:9.275713e-02):3.111819e-01):1.619018e-01,9:6.031135e-01):2.292418e-01):1.076073e-01,(((((7:1.016591e-01,2:1.055608e-01):3.234483e-01,5:3.251125e-01):6.479381e-02,4:3.812340e-01):6.360155e-02,8:3.912283e-01):1.614273e-01,(11:5.347122e-01,12:5.472772e-01):6.473794e-02):2.868689e-01):3.802412e-01,(14:1.095076e+00,13:7.329753e-01):6.347533e-01):2.022598e-01,((17:9.187523e-02,18:1.251040e-01):4.667963e-01,16:4.762853e-01):3.684271e+00):1.139116e-01):1.508319e-01):9.010776e-02,((20:1.293006e+00,(((((32:6.141670e-01,31:1.063159e+00):1.383995e-01,28:5.262409e-01):2.473994e-01,(24:2.337061e-01,23:1.090227e-01):8.085191e-02):7.053381e-02,34:3.299945e-01):4.209789e-02,((26:4.337282e-02,25:2.975539e-02):3.592508e-01,((29:7.737273e-02,33:3.738778e-01):1.190073e-01,30:2.501766e-01):7.202793e-02):8.876324e-02):6.778023e-02):5.632127e-01,35:8.709687e-01):3.953072e-01,1:8.864806e-01);
   tree gen.3834500 = [&U] (((((13:7.482739e-01,14:1.080289e+00):4.374686e-01,(16:7.317474e-01,(18:1.608794e-01,17:5.083865e-02):2.276408e-01):3.937664e+00):2.305813e-01,((10:6.793713e-01,((6:3.595044e-01,(3:1.128798e-01,15:6.999498e-02):2.891863e-01):1.814058e-01,(9:4.087158e-01,27:1.723047e+00):1.872949e-01):2.039260e-01):1.357762e-01,(((((5:3.247331e-01,(7:8.596828e-02,2:9.319662e-02):2.805151e-01):8.866681e-02,4:3.691224e-01):7.253750e-02,8:3.453501e-01):2.062713e-01,12:5.560695e-01):9.706751e-02,11:4.378911e-01):2.321656e-01):4.187150e-01):5.164475e-01,(19:1.149041e+00,(22:1.221042e-01,21:5.776044e-02):8.865211e-01):4.082906e-01):9.619060e-02,((33:8.585569e-01,((23:1.132096e-01,24:1.706010e-01):1.031791e-01,((28:5.473163e-01,(((31:6.610579e-01,25:2.199474e-02):2.312463e-02,26:9.529740e-03):9.273413e-02,32:7.684836e-01):6.714157e-03):1.820349e-01,(29:2.669591e-01,(30:7.375956e-02,34:1.005379e-01):8.923266e-02):2.490558e-01):3.525405e-02):2.576994e-01):3.931477e-01,(35:6.633158e-02,20:3.334846e-01):9.369119e-01):4.839216e-01,1:1.130097e+00);
   tree gen.3835000 = [&U] (((19:1.116808e+00,(21:1.203504e-01,22:4.094536e-02):7.703937e-01):6.503059e-01,(((14:1.143147e+00,13:7.172190e-01):6.748146e-01,(((17:9.323964e-02,18:1.223956e-01):2.747540e-01,16:6.165843e-01):3.612200e+00,27:1.347713e+00):3.267682e-01):1.668480e-01,((10:5.301374e-01,(((3:1.279330e-01,15:5.328561e-02):2.950823e-01,6:3.994382e-01):2.166033e-01,9:5.274134e-01):2.684639e-01):1.231698e-01,((12:6.722980e-01,((((7:7.717510e-02,2:1.247279e-01):3.341868e-01,5:3.312579e-01):3.664234e-02,4:4.067678e-01):1.198818e-01,8:3.248627e-01):1.692865e-01):5.923289e-02,11:5.535782e-01):2.994221e-01):4.239859e-01):4.388462e-01):1.541036e-01,(20:1.165303e+00,((((28:4.772842e-01,((32:4.794698e-01,31:6.669654e-01):1.262157e-01,24:2.998474e-01):3.501072e-02):1.611796e-01,(((29:2.249016e-01,30:1.692599e-01):9.388497e-02,(26:1.086539e-02,25:3.765373e-02):5.346530e-01):2.395119e-01,23:1.398483e-01):1.061493e-01):4.584874e-02,34:3.210735e-01):1.785189e-01,(35:7.822961e-01,33:2.249354e-01):3.482233e-01):2.832806e-01):5.568600e-01,1:8.377485e-01);
   tree gen.3835500 = [&U] (((19:1.013880e+00,(21:1.092586e-01,22:5.811099e-02):6.528132e-01):7.434431e-01,(((14:1.081438e+00,13:6.511184e-01):4.340404e-01,(((17:8.464645e-02,18:1.352407e-01):2.494320e-01,16:5.597583e-01):3.279291e+00,27:1.824347e+00):4.408249e-01):1.754910e-01,((10:4.812787e-01,(((3:1.161424e-01,15:7.062330e-02):2.678868e-01,6:3.626250e-01):1.983956e-01,9:4.788057e-01):2.437216e-01):1.118181e-01,((12:6.103373e-01,11:3.884876e-01):5.685191e-02,((((7:7.006245e-02,2:1.132327e-01):2.893129e-01,5:3.007283e-01):5.080534e-02,4:3.773883e-01):7.068512e-02,8:2.949226e-01):1.690172e-01):2.664894e-01):4.040830e-01):3.984011e-01):1.399011e-01,(20:1.294206e+00,(((34:1.798181e-01,((26:3.737685e-02,25:3.703138e-02):5.245734e-01,(29:2.537174e-01,30:1.579522e-01):9.988925e-02):5.347738e-02):1.584661e-01,((((32:4.185134e-01,31:6.054962e-01):1.250452e-01,28:4.449772e-01):3.820071e-02,24:2.808890e-01):1.615938e-01,23:1.282797e-01):2.413088e-02):2.449081e-01,(35:2.773826e-01,33:2.042048e-01):3.139977e-01):2.571727e-01):5.119105e-01,1:8.807728e-01);
   tree gen.3836000 = [&U] (((((13:7.622996e-01,14:1.232994e+00):7.173951e-01,((10:6.609482e-01,((6:3.497555e-01,(3:1.079719e-01,15:7.100258e-02):2.804859e-01):1.835036e-01,(9:3.804132e-01,27:1.696487e+00):1.413867e-01):2.552632e-01):9.626970e-02,(12:5.409901e-01,((((5:3.159270e-01,(7:8.363701e-02,2:9.607861e-02):3.016409e-01):8.293307e-02,4:3.591126e-01):9.879254e-02,8:3.359850e-01):1.949449e-01,11:5.863612e-01):7.264395e-02):3.223315e-01):3.794526e-01):1.459239e-01,(16:7.119040e-01,(18:1.565167e-01,17:6.696058e-02):1.878515e-01):4.061248e+00):4.639256e-01,(19:9.402699e-01,(22:8.738224e-02,21:3.281183e-02):8.033076e-01):5.480121e-01):1.722786e-01,((33:3.926463e-01,((24:3.516035e-01,23:1.229897e-01):9.495529e-02,(((29:1.009748e-01,34:4.194242e-02):1.649311e-01,30:2.996120e-01):2.068867e-02,((32:6.529342e-01,31:6.392751e-01):1.464843e-01,(28:4.335529e-01,(25:2.886949e-02,26:5.391806e-03):1.341964e-01):1.515222e-01):1.241613e-01):1.480819e-01):3.420875e-01):1.811952e-01,(35:1.073580e-01,20:1.592235e-01):1.159235e+00):5.985535e-01,1:9.412247e-01);
   tree gen.3836500 = [&U] (((((14:1.008828e+00,13:8.793151e-01):3.782322e-01,((17:6.146085e-02,18:1.366546e-01):4.015112e-01,16:4.920323e-01):4.504274e+00):2.731943e-01,(((9:5.125802e-01,((15:6.139192e-02,3:1.121456e-01):2.428758e-01,(27:1.862442e+00,6:4.519120e-02):3.248599e-01):2.300310e-01):3.110506e-01,10:5.515707e-01):1.682212e-01,(12:5.244350e-01,(((5:3.773812e-01,((7:9.683450e-02,2:1.008329e-01):2.951565e-01,4:3.631526e-01):6.506577e-02):5.944699e-02,8:2.999633e-01):1.550866e-01,11:4.818070e-01):7.538710e-02):1.994875e-01):2.849834e-01):6.481304e-01,((22:5.565636e-02,21:1.276638e-01):6.543323e-01,19:1.081549e+00):6.231690e-01):1.457029e-01,(20:9.053956e-01,(35:7.784731e-01,((33:3.699412e-01,((29:1.593887e-01,34:1.730733e-01):2.626004e-02,30:1.767205e-01):2.847461e-01):4.044819e-02,(((28:3.382589e-01,(26:3.655138e-03,25:3.874895e-02):2.664016e-01):3.874749e-02,(31:8.368397e-01,32:5.522261e-01):2.323153e-01):1.357539e-01,(24:9.225972e-02,23:7.609866e-02):2.083269e-01):2.128578e-02):3.015713e-01):2.750816e-02):9.141946e-01,1:8.821838e-01);
   tree gen.3837000 = [&U] ((((22:9.048499e-02,21:9.937425e-02):7.437924e-01,19:1.114014e+00):5.760132e-01,(((13:7.844350e-01,14:1.106986e+00):3.867164e-01,(((17:8.259111e-02,18:1.371867e-01):3.129543e-01,16:5.949767e-01):3.734655e+00,27:1.151801e+00):6.588241e-01):2.494162e-01,((11:4.584395e-01,((8:3.840601e-01,(4:3.376179e-01,((7:1.034776e-01,2:1.018568e-01):3.102436e-01,5:3.508121e-01):5.380974e-02):6.571331e-02):1.871594e-01,12:5.771780e-01):7.287088e-02):2.879367e-01,(10:5.647550e-01,(((15:7.168799e-02,3:1.186613e-01):2.509505e-01,6:3.512006e-01):2.007398e-01,9:5.420350e-01):2.788590e-01):1.377080e-01):4.706046e-01):3.913262e-01):1.483319e-01,((35:3.592721e-01,20:5.041014e-01):5.780044e-01,((((((28:3.038743e-01,(26:5.055149e-03,25:6.370212e-02):9.137912e-02):7.755548e-02,(31:7.027700e-01,32:5.021547e-01):2.016632e-01):1.545263e-01,34:3.992914e-01):7.815336e-03,24:2.683038e-01):1.755138e-02,(30:2.314850e-01,29:1.464429e-01):2.709800e-01):1.546945e-02,(33:4.838759e-01,23:6.940195e-02):9.685921e-02):3.125541e-01):7.266639e-01,1:1.221388e+00);
   tree gen.3837500 = [&U] ((((((28:4.467994e-01,(31:8.681139e-01,32:5.594789e-01):1.805276e-01):4.916573e-02,24:3.798811e-01):1.063073e-01,((30:4.163485e-02,(23:2.862282e-02,33:3.462516e-01):1.433640e-01):1.045979e-01,29:2.282385e-01):1.728810e-01):2.170700e-01,((25:1.886359e-02,26:1.905421e-03):2.999832e-01,(20:7.499637e-01,35:2.294340e-01):2.663471e-01):1.056131e-01):7.835005e-03,34:4.114309e-01):1.092620e+00,((((((4:3.947025e-01,(5:3.234145e-01,(7:1.229447e-01,2:8.340589e-02):3.262828e-01):7.915745e-02):6.422578e-02,8:3.814548e-01):2.030325e-01,(12:5.736087e-01,11:5.456620e-01):7.969643e-02):2.627263e-01,(10:6.088619e-01,(9:5.419730e-01,((15:7.042641e-02,3:1.179980e-01):2.654022e-01,6:4.189837e-01):2.087427e-01):2.454824e-01):1.542695e-01):3.556882e-01,((13:8.711899e-01,14:1.252827e+00):4.338956e-01,(((17:7.999774e-02,18:1.384676e-01):2.136681e-01,16:6.478381e-01):3.704316e+00,27:1.325512e+00):2.178004e-01):2.838789e-01):5.749400e-01,(19:1.341114e+00,(21:4.046424e-02,22:1.261607e-01):5.675283e-01):6.469097e-01):2.246053e-01,1:1.095469e+00);
   tree gen.3838000 = [&U] ((((((12:6.337888e-01,(((5:3.133942e-01,(2:8.027622e-02,7:1.122224e-01):2.879479e-01):8.991388e-02,4:3.182729e-01):9.272378e-02,8:4.155272e-01):1.967949e-01):8.319871e-02,11:4.728072e-01):2.069934e-01,((27:2.154302e+00,(((3:1.336668e-01,15:4.212588e-02):2.818684e-01,6:3.513692e-01):2.321842e-01,9:4.918664e-01):2.390466e-01):5.171205e-02,10:5.209015e-01):1.645607e-01):3.517228e-01,((14:1.104552e+00,13:7.329052e-01):3.208391e-01,((17:7.587333e-02,18:1.263667e-01):9.502614e-02,16:8.171396e-01):4.063095e+00):5.243488e-01):5.203418e-01,(19:1.370814e+00,(22:9.756507e-02,21:6.483327e-02):6.903254e-01):5.091823e-01):1.998315e-01,((((((28:4.573628e-01,(31:7.106801e-01,32:7.537624e-01):2.406847e-01):2.230053e-01,(30:2.594643e-01,29:1.965198e-01):2.056786e-01):3.327957e-02,((25:7.017077e-02,26:9.619481e-03):2.511178e-01,(33:5.243013e-01,(24:4.136875e-02,34:5.936171e-02):2.201259e-01):1.965450e-02):3.057230e-02):2.766687e-02,23:1.774833e-01):3.560119e-01,20:1.271506e+00):3.119867e-01,35:6.341285e-01):3.743466e-01,1:9.422743e-01);
   tree gen.3838500 = [&U] (((20:9.956179e-01,34:1.682899e-01):9.181809e-02,(((25:5.016423e-02,26:6.102600e-03):1.437113e-01,((((31:9.086189e-01,32:5.524903e-01):1.970630e-01,24:3.641807e-01):2.472068e-04,28:4.369956e-01):1.653867e-01,(33:5.926674e-01,(30:1.835186e-01,(29:1.282415e-01,23:3.383898e-04):3.523937e-02):8.996734e-02):1.548447e-01):3.276347e-02):1.704471e-01,35:1.255345e+00):8.969840e-03):9.155245e-01,(((((12:6.698142e-01,(((4:3.863584e-01,(7:7.944683e-02,2:1.274039e-01):2.732870e-01):6.120091e-02,5:3.193745e-01):6.019368e-02,8:4.117966e-01):1.907710e-01):6.676672e-02,11:4.502939e-01):2.594445e-01,(10:6.012563e-01,(9:5.352030e-01,((15:7.298285e-02,3:8.985600e-02):2.729073e-01,6:4.210420e-01):2.777146e-01):2.424159e-01):1.841250e-01):3.679412e-01,((13:8.603075e-01,14:1.237177e+00):5.516473e-01,(((17:7.899845e-02,18:1.367380e-01):2.109991e-01,16:6.397457e-01):3.924506e+00,27:1.244823e+00):6.859691e-01):1.807770e-01):4.264451e-01,(19:1.324362e+00,(21:1.624977e-01,22:6.544587e-02):7.241599e-01):6.689139e-01):1.509306e-01,1:1.025311e+00);
   tree gen.3839000 = [&U] (((((13:7.661196e-01,14:1.058772e+00):6.818237e-01,((10:6.076575e-01,((6:3.651754e-01,(3:1.030177e-01,15:6.985741e-02):2.982053e-01):2.136837e-01,(27:2.363355e+00,9:4.122204e-01):4.674772e-02):2.579373e-01):1.391954e-01,((((((7:9.830550e-02,2:9.056954e-02):2.955382e-01,5:3.760428e-01):6.172082e-02,4:3.673762e-01):4.232887e-02,8:4.120353e-01):1.770357e-01,12:5.794754e-01):5.874972e-02,11:5.430626e-01):2.125731e-01):4.362949e-01):2.302492e-01,(16:7.282858e-01,(18:1.401255e-01,17:8.282021e-02):1.985209e-01):4.154702e+00):2.845656e-01,(19:9.868483e-01,(22:1.223642e-01,21:4.842970e-02):6.575456e-01):5.634074e-01):2.610341e-01,((34:3.439293e-01,(((29:2.587796e-01,30:9.461746e-02):3.060115e-01,(((((26:1.841716e-02,31:9.402822e-01):2.391508e-02,32:5.403936e-01):1.664682e-02,25:2.802792e-02):7.615790e-02,24:2.634040e-01):9.368974e-02,28:3.023469e-01):4.388408e-02):1.830519e-01,(23:1.477609e-01,33:5.500856e-01):7.654317e-03):1.491350e-01):9.949983e-02,(35:2.578980e-02,20:5.161079e-01):8.003083e-01):8.001776e-01,1:9.085786e-01);
   tree gen.3839500 = [&U] ((((((28:4.371616e-01,24:2.232793e-01):5.281003e-02,(31:1.131124e+00,32:8.631925e-01):8.586558e-02):1.613286e-01,((29:3.532675e-01,(30:1.289370e-01,23:4.746346e-04):7.787955e-02):2.038457e-01,(25:4.050007e-02,(34:1.345791e-01,26:7.603357e-04):8.076285e-03):3.030691e-01):2.030082e-02):3.315094e-02,33:6.530972e-01):1.973866e-01,(20:2.062155e-01,35:3.314331e-01):1.259483e+00):9.049933e-01,((((11:4.865084e-01,(((4:4.108072e-01,((7:9.990975e-02,2:7.990881e-02):3.083713e-01,5:3.250921e-01):9.433490e-02):6.432463e-02,8:4.378552e-01):2.028430e-01,12:7.122002e-01):7.044879e-02):2.781169e-01,(10:7.022487e-01,(9:5.690707e-01,((15:7.760122e-02,3:9.554211e-02):3.624615e-01,6:3.530556e-01):1.504270e-01):2.577561e-01):1.909805e-01):3.912246e-01,(27:1.492812e+00,(((17:8.228764e-02,18:1.453908e-01):2.200690e-01,16:6.802290e-01):4.172850e+00,(13:6.943688e-01,14:1.313543e+00):5.618757e-01):5.850145e-02):1.460073e-01):6.082918e-01,(19:1.021900e+00,(21:7.808330e-02,22:1.333379e-01):7.940288e-01):7.112429e-01):1.703941e-01,1:9.658802e-01);
   tree gen.3840000 = [&U] (((((((((5:3.291585e-01,(2:9.924495e-02,7:8.349560e-02):2.628426e-01):6.610303e-02,4:3.557884e-01):5.894102e-02,8:3.993297e-01):1.855247e-01,12:6.711970e-01):7.721107e-02,11:4.498262e-01):2.049934e-01,((((3:1.089867e-01,15:6.857671e-02):2.608669e-01,6:3.967197e-01):2.048209e-01,9:4.984170e-01):2.800415e-01,(27:2.131354e+00,10:5.501038e-01):1.555119e-02):1.581460e-01):3.907022e-01,((14:1.163923e+00,13:7.043360e-01):4.286575e-01,((17:7.291574e-02,18:1.390378e-01):1.906606e-01,16:7.852869e-01):3.666944e+00):2.578262e-01):4.683573e-01,(19:7.869907e-01,(22:1.351577e-01,21:9.519181e-02):8.130294e-01):6.543663e-01):1.929658e-01,((((25:1.734782e-02,26:1.470387e-03):3.682598e-01,((34:3.457405e-01,(30:2.100539e-01,(33:4.507210e-02,29:7.618199e-02):2.634668e-01):8.666013e-02):2.691169e-03,((23:3.278254e-02,24:1.480739e-01):9.151112e-02,((31:6.506871e-01,32:6.594256e-01):7.809629e-02,28:3.302002e-01):1.985662e-01):1.308968e-01):6.342338e-02):3.003290e-01,20:1.022059e+00):3.067331e-01,35:6.094097e-01):4.517092e-01,1:9.182485e-01);
   tree gen.3840500 = [&U] (((((23:1.379610e-01,(30:2.843075e-01,29:1.843242e-01):7.739966e-02):1.652055e-02,(((25:4.250784e-02,34:1.423479e-01):3.851649e-03,26:4.833917e-03):2.639752e-01,(28:4.503480e-01,((31:1.065337e+00,32:8.515062e-01):4.660354e-02,24:1.239897e-01):8.742213e-02):2.592453e-01):3.158075e-02):1.390101e-01,33:6.137665e-01):3.102748e-01,(20:1.937969e-01,35:1.115811e-01):1.092774e+00):6.761955e-01,(((((12:5.809693e-01,11:4.366767e-01):1.068807e-01,((4:3.438232e-01,((7:1.031600e-01,2:7.509656e-02):2.898006e-01,5:3.474827e-01):4.307846e-02):8.341390e-02,8:4.114868e-01):1.606740e-01):2.702864e-01,(10:6.599581e-01,(9:5.348003e-01,((15:7.292794e-02,3:8.978840e-02):2.569125e-01,6:3.722844e-01):2.183300e-01):2.327285e-01):1.475607e-01):3.684476e-01,((27:1.702271e+00,(13:6.636993e-01,14:1.058295e+00):5.138440e-01):1.001740e-01,((17:1.181096e-01,18:1.366351e-01):2.744545e-01,16:6.392644e-01):3.846162e+00):2.217959e-01):4.795394e-01,(19:9.603593e-01,(21:7.241536e-02,22:1.262889e-01):7.329537e-01):6.074327e-01):2.098783e-01,1:9.077132e-01);
   tree gen.3841000 = [&U] ((35:9.694174e-01,(20:8.734199e-01,((((34:1.437235e-01,29:2.484147e-01):1.328882e-02,33:2.896088e-01):7.224940e-02,30:2.376182e-01):1.956200e-01,(23:2.559637e-01,(((28:5.210204e-01,32:6.546166e-01):8.045899e-03,(25:5.097289e-02,(31:6.566424e-01,26:1.124324e-02):4.712870e-02):2.428015e-01):2.381139e-03,24:2.326351e-01):1.993860e-01):1.292369e-03):2.237304e-01):4.822853e-01):4.275445e-01,((19:1.009701e+00,(22:9.542922e-02,21:5.718884e-02):7.230606e-01):6.442295e-01,(27:1.112816e+00,(((10:6.386288e-01,((6:3.509262e-01,(15:6.618805e-02,3:8.172200e-02):2.892486e-01):2.457335e-01,9:5.638254e-01):2.359747e-01):1.962436e-01,(11:5.764392e-01,(12:6.129845e-01,((4:3.596878e-01,((7:7.151881e-02,2:1.103755e-01):2.953160e-01,5:3.526152e-01):5.787217e-02):6.328866e-02,8:3.443415e-01):2.269302e-01):6.420436e-02):1.697259e-01):3.344774e-01,(((17:9.624714e-02,18:1.420647e-01):2.692737e-01,16:6.063703e-01):4.105473e+00,(14:1.035262e+00,13:7.327022e-01):3.556521e-01):2.605328e-01):2.215017e-01):2.167156e-01):1.362977e-01,1:8.924288e-01);
   tree gen.3841500 = [&U] (((33:5.211141e-01,(((34:1.375603e-01,31:5.057396e-01):3.109252e-01,(23:2.364542e-01,24:3.078582e-01):5.804658e-02):8.229865e-02,(((26:4.398239e-02,(32:4.642372e-02,25:1.651221e-02):1.411772e-02):4.924349e-01,(30:2.362764e-01,29:9.017128e-02):3.086552e-02):7.691177e-02,28:4.420090e-01):1.756661e-02):2.060257e-01):1.871714e-01,(35:1.130209e-01,20:2.188607e-01):7.455344e-01):6.215975e-01,((((((18:1.236799e-01,17:8.113912e-02):2.759575e-01,16:5.836170e-01):3.787598e+00,27:1.486624e+00):5.939698e-02,(14:9.236955e-01,13:7.054855e-01):4.493308e-01):2.933721e-01,(((8:4.134533e-01,(((7:9.419413e-02,2:7.416444e-02):2.803709e-01,5:3.275524e-01):4.521187e-02,4:3.312557e-01):9.618248e-02):1.611093e-01,(11:5.223402e-01,12:5.061555e-01):4.096075e-02):2.509469e-01,((9:4.634680e-01,((3:1.131282e-01,15:7.892141e-02):2.557919e-01,6:3.085326e-01):1.953698e-01):2.653959e-01,10:5.001814e-01):1.211040e-01):3.353918e-01):4.657489e-01,((21:1.008735e-01,22:7.639031e-02):6.026673e-01,19:9.410720e-01):4.813817e-01):2.072314e-01,1:9.518534e-01);
   tree gen.3842000 = [&U] (((33:5.291628e-01,(((23:1.964827e-01,(34:9.204019e-02,31:5.601861e-01):4.305248e-01):3.820938e-02,((26:1.295838e-02,(32:1.346051e-01,25:1.291481e-02):2.943794e-02):3.926012e-01,(29:1.577110e-01,(30:2.426554e-01,28:3.061141e-01):3.211241e-03):5.266790e-02):1.216218e-01):1.056313e-02,24:4.730429e-01):1.347969e-01):1.900623e-01,(35:4.061479e-02,20:2.222410e-01):7.570492e-01):7.666880e-01,((((((18:1.364101e-01,17:8.239232e-02):2.858675e-01,16:5.623493e-01):3.716919e+00,(14:9.872486e-01,13:6.168504e-01):3.783074e-01):5.660544e-02,27:1.471618e+00):2.770641e-01,(((8:4.042863e-01,(4:3.692804e-01,((7:9.770614e-02,2:7.530991e-02):2.887961e-01,5:3.326115e-01):4.430122e-02):1.025561e-01):1.586729e-01,(11:5.304078e-01,12:5.222931e-01):7.177152e-02):2.976870e-01,((9:4.706263e-01,((3:1.148755e-01,15:8.014035e-02):2.597426e-01,6:3.132979e-01):1.983873e-01):2.694950e-01,10:5.079068e-01):1.596316e-01):2.596857e-01):5.132267e-01,((21:1.028066e-01,22:9.790167e-02):6.119755e-01,19:9.556069e-01):4.910181e-01):2.456005e-01,1:7.521149e-01);
   tree gen.3842500 = [&U] (((33:4.634638e-01,((34:3.215970e-01,(((((31:9.494765e-01,32:6.428858e-01):2.243826e-02,28:3.838942e-01):1.114549e-01,23:3.181760e-01):9.274584e-03,24:1.849072e-01):1.197676e-01,(26:1.497145e-02,25:1.858313e-02):1.403843e-01):9.415597e-03):1.115000e-01,(30:1.587935e-01,29:2.672859e-01):1.808539e-01):7.630846e-02):1.904584e-01,(20:4.595837e-01,35:9.068910e-02):9.456652e-01):9.542962e-01,(((((12:5.964715e-01,((4:3.450868e-01,(5:3.278714e-01,(7:1.126625e-01,2:6.817108e-02):2.762852e-01):6.697772e-02):7.562432e-02,8:3.445296e-01):1.665579e-01):4.449880e-02,11:4.446349e-01):2.138097e-01,(10:5.543762e-01,(9:5.328800e-01,((15:5.939107e-02,3:1.119501e-01):2.520009e-01,6:3.775064e-01):1.995016e-01):1.821037e-01):1.566154e-01):3.089329e-01,(27:2.205666e+00,((13:6.839231e-01,14:1.233792e+00):4.362631e-01,((17:6.845838e-02,18:1.335258e-01):3.054889e-01,16:5.657862e-01):3.789145e+00):1.123903e-01):1.031929e-01):4.444913e-01,(19:9.205945e-01,(21:9.203671e-02,22:9.698361e-02):7.412796e-01):7.032513e-01):1.790485e-01,1:9.221546e-01);
   tree gen.3843000 = [&U] (((((((((2:9.343402e-02,7:8.772455e-02):3.091678e-01,5:3.789036e-01):8.429342e-02,4:3.692171e-01):8.099632e-02,8:3.702591e-01):1.611805e-01,(12:7.082068e-01,11:4.609224e-01):1.217784e-01):3.032753e-01,((27:3.416871e+00,(((3:1.092043e-01,15:8.997434e-02):3.218309e-01,6:3.693046e-01):2.150436e-01,9:5.136620e-01):1.262258e-02):2.250561e-01,10:5.132741e-01):1.445286e-01):3.193334e-01,((14:1.180084e+00,13:7.179624e-01):4.607527e-01,((17:7.322457e-02,18:1.425425e-01):2.531555e-01,16:6.654414e-01):4.189377e+00):2.617905e-01):5.112708e-01,(19:1.140712e+00,(22:2.003510e-01,21:6.868186e-02):6.436251e-01):6.819544e-01):1.822027e-01,(35:6.549073e-01,(((24:2.128117e-01,((31:9.865217e-01,32:7.023250e-01):2.021032e-01,28:3.836792e-01):5.330064e-02):1.626973e-01,(((29:1.947762e-01,23:1.842620e-01):5.159138e-03,30:2.042610e-01):1.018329e-01,(33:4.246800e-01,(34:1.356319e-01,(25:4.138356e-02,26:5.405360e-03):2.053466e-01):3.040792e-01):3.379524e-02):5.948422e-02):2.919229e-01,20:9.027281e-01):2.280658e-01):7.996372e-01,1:8.864079e-01);
   tree gen.3843500 = [&U] (((((30:2.520000e-01,((29:4.028385e-02,33:8.390360e-02):1.774613e-01,34:9.162437e-02):3.041367e-02):1.966909e-01,((26:2.365771e-02,((28:3.515784e-01,(31:6.905957e-01,32:7.381786e-01):2.147980e-01):4.881874e-03,25:5.362730e-02):1.096954e-02):1.359170e-01,24:1.305665e-01):1.387182e-01):4.736953e-02,23:8.712387e-02):4.207230e-01,(35:7.714054e-01,20:8.118994e-01):2.759491e-01):4.910019e-01,((19:9.149518e-01,(22:1.261557e-01,21:4.119288e-02):5.725989e-01):5.678650e-01,(27:2.523781e+00,(((10:4.869750e-01,((6:3.467952e-01,(15:5.336509e-02,3:1.292454e-01):2.779698e-01):1.852178e-01,9:5.050989e-01):2.657494e-01):8.751430e-02,(12:5.294860e-01,(11:4.694636e-01,((4:3.106921e-01,(5:3.637568e-01,(7:8.920020e-02,2:8.599983e-02):2.942106e-01):1.031268e-01):6.565600e-02,8:3.822053e-01):1.904851e-01):1.127897e-01):3.384314e-01):3.920360e-01,(((17:8.847429e-02,18:1.125639e-01):2.722156e-01,16:7.110104e-01):3.820130e+00,(14:1.054527e+00,13:7.463372e-01):3.537519e-01):3.574430e-01):2.216716e-01):4.170000e-01):1.564107e-01,1:8.951190e-01);
   tree gen.3844000 = [&U] (((((14:1.127153e+00,13:8.558181e-01):5.260925e-01,((17:6.747121e-02,18:1.871378e-01):3.739593e-01,16:7.086556e-01):4.321746e+00):1.639489e-01,(((9:5.394406e-01,(6:3.818481e-01,(27:2.243191e+00,(15:7.383346e-02,3:1.493767e-01):2.500284e-01):9.506400e-02):2.286976e-01):3.171138e-01,10:6.042411e-01):2.074529e-01,(11:3.757511e-01,(12:6.225835e-01,((4:4.468026e-01,((7:9.412439e-02,2:1.254931e-01):3.278461e-01,5:3.670418e-01):5.093228e-02):1.063877e-01,8:3.696668e-01):2.320624e-01):9.613748e-02):2.409319e-01):4.079498e-01):5.243009e-01,((22:5.186011e-02,21:5.415084e-02):7.034069e-01,19:1.197913e+00):7.048016e-01):2.384328e-01,((((((24:4.818270e-02,23:1.459820e-01):9.595012e-02,34:1.859665e-01):6.768863e-02,((32:6.723891e-01,31:1.031650e+00):1.742904e-01,28:5.632684e-01):1.404546e-01):5.753057e-02,33:7.243095e-01):1.925145e-01,((25:6.913781e-02,26:1.763247e-03):4.986419e-01,(29:1.882899e-01,(20:1.344458e+00,30:4.787935e-02):1.668932e-01):1.580581e-01):1.189377e-01):3.594128e-01,35:5.847694e-01):9.170038e-01,1:9.657289e-01);
   tree gen.3844500 = [&U] (((19:9.604764e-01,(21:1.108360e-01,22:4.144514e-02):8.002843e-01):5.699499e-01,(((27:1.580135e+00,(14:1.099750e+00,13:6.679349e-01):3.908698e-01):2.060030e-01,((17:7.655738e-02,18:1.318932e-01):2.288291e-01,16:6.876933e-01):4.604121e+00):1.411007e-01,((10:5.927850e-01,(((3:1.117859e-01,15:7.919902e-02):2.757226e-01,6:3.373364e-01):2.174621e-01,9:5.615745e-01):2.356253e-01):1.014815e-01,(11:4.903347e-01,(12:6.747903e-01,(((5:4.014374e-01,(7:5.744088e-02,2:1.272640e-01):2.765540e-01):6.209584e-02,4:3.656961e-01):5.904680e-02,8:4.505425e-01):1.641889e-01):9.350181e-02):2.660524e-01):3.516892e-01):3.978909e-01):1.842500e-01,(35:5.500118e-01,(20:1.503812e+00,((33:3.402964e-01,23:2.918947e-02):2.747349e-01,(((31:9.620225e-01,(32:4.294162e-01,24:3.079271e-01):1.272879e-01):1.016476e-01,((30:7.433631e-02,34:2.460919e-01):1.213398e-01,29:1.673466e-01):1.841083e-01):5.838361e-02,((25:5.875285e-02,26:2.286032e-02):1.041807e-01,28:2.796676e-01):1.900669e-01):7.145990e-02):1.677337e-01):1.346230e-01):8.837365e-01,1:9.706754e-01);
   tree gen.3845000 = [&U] (((20:3.251245e-02,35:3.794269e-01):8.570696e-01,(((24:4.083201e-01,23:7.161825e-02):1.164277e-01,(26:5.590619e-02,((31:9.162478e-01,32:8.087044e-01):9.084104e-02,(25:2.888193e-02,28:3.067843e-01):1.465869e-02):2.311641e-02):9.028121e-02):6.950395e-02,(((29:2.403178e-02,33:3.387058e-02):2.311555e-01,30:1.493410e-01):1.674256e-01,34:1.377830e-01):1.213008e-01):2.961795e-01):7.951578e-01,((19:1.006283e+00,(22:1.072804e-01,21:6.574772e-02):7.428991e-01):5.941139e-01,(27:1.366409e+00,(((10:5.335008e-01,((6:3.657314e-01,(15:6.914582e-02,3:1.267492e-01):3.058682e-01):2.303749e-01,9:5.533563e-01):2.364134e-01):1.390292e-01,((12:5.705324e-01,11:4.918055e-01):1.041166e-01,((((7:1.227034e-01,2:7.569170e-02):2.964905e-01,5:3.985103e-01):4.844169e-02,4:3.823603e-01):6.302035e-02,8:4.171579e-01):1.739404e-01):2.426382e-01):4.690918e-01,(((17:9.692715e-02,18:1.233183e-01):2.182439e-01,16:7.740052e-01):3.663012e+00,(14:1.128289e+00,13:8.176425e-01):3.785718e-01):3.362224e-01):2.059658e-01):2.822423e-01):2.049677e-01,1:9.552926e-01);
   tree gen.3845500 = [&U] (((20:6.396243e-01,35:1.830620e-01):4.814026e-01,(((24:8.999987e-02,23:1.162724e-01):1.125222e-01,((32:7.815769e-01,((25:1.019857e-02,28:3.013296e-01):3.212017e-02,26:3.081060e-03):1.572519e-01):7.956281e-02,31:8.855128e-01):9.788323e-02):1.389266e-01,(((29:1.331739e-01,33:4.494174e-01):9.917839e-02,30:1.856086e-01):1.552800e-02,34:3.939639e-01):1.385661e-01):2.883943e-01):8.450751e-01,((19:9.882818e-01,(22:6.494838e-02,21:6.604392e-02):7.179790e-01):6.060816e-01,(27:2.075550e+00,(((10:4.824683e-01,((6:3.534631e-01,(15:5.016609e-02,3:1.224975e-01):3.082344e-01):2.119411e-01,9:5.347943e-01):3.028124e-01):1.489269e-01,((12:5.513943e-01,((((7:1.185873e-01,2:7.315267e-02):2.865449e-01,5:3.039572e-01):4.681674e-02,4:3.695342e-01):5.643954e-02,8:4.031646e-01):1.681057e-01):4.809994e-02,11:4.892417e-01):2.400613e-01):4.399961e-01,(((17:6.533265e-02,18:1.433113e-01):1.714562e-01,16:7.480416e-01):4.340262e+00,(14:1.090441e+00,13:7.902152e-01):5.244206e-01):1.441027e-01):8.728627e-02):3.199892e-01):2.404190e-01,1:9.232479e-01);
   tree gen.3846000 = [&U] (((((13:7.471807e-01,14:1.106152e+00):7.187553e-01,((10:5.508350e-01,(((27:2.121591e+00,6:5.778010e-02):2.729056e-01,(3:1.168149e-01,15:8.097942e-02):2.741848e-01):1.972073e-01,9:5.840657e-01):2.551888e-01):7.408513e-02,(12:5.475291e-01,(((4:3.660571e-01,((7:1.325467e-01,2:8.910693e-02):2.443150e-01,5:4.006776e-01):6.877779e-02):5.750510e-02,8:4.495695e-01):2.057202e-01,11:5.418784e-01):9.402214e-02):2.529924e-01):3.612791e-01):2.760767e-01,(16:6.236143e-01,(18:1.239618e-01,17:1.122903e-01):2.717674e-01):4.094665e+00):2.107597e-01,(19:1.223492e+00,(22:6.586198e-02,21:1.754956e-01):6.744340e-01):6.985825e-01):7.546315e-02,((35:2.431294e-01,20:5.311982e-01):4.250809e-01,(33:5.553950e-01,(23:2.240521e-01,((((32:5.213470e-01,31:7.683523e-01):2.401820e-01,(24:2.826460e-01,28:2.312313e-01):2.467560e-02):2.184181e-01,(26:3.184454e-03,25:6.954441e-02):4.319982e-01):1.707321e-02,((34:1.427625e-02,30:1.020241e-01):1.113823e-01,29:3.063434e-01):2.152377e-01):3.003475e-02):2.668274e-01):2.495315e-01):5.851088e-01,1:9.334093e-01);
   tree gen.3846500 = [&U] (((((14:1.235763e+00,13:7.678040e-01):5.485064e-01,((17:7.864924e-02,18:1.521513e-01):3.545162e-01,16:6.740297e-01):3.852773e+00):2.009926e-01,(((9:5.197954e-01,(27:1.530390e+00,(6:4.673964e-01,(15:7.942459e-02,3:1.189173e-01):2.643239e-01):1.205155e-02):1.535533e-01):2.968589e-01,10:5.320978e-01):1.661860e-01,(11:4.470885e-01,(12:6.558463e-01,(((4:3.363429e-01,(7:9.821317e-02,2:1.070349e-01):3.181278e-01):5.198526e-02,5:3.292944e-01):7.633848e-02,8:3.700852e-01):1.513610e-01):5.657435e-02):2.264045e-01):4.461952e-01):5.392024e-01,((22:8.338469e-02,21:9.294182e-02):8.011019e-01,19:1.259790e+00):4.974734e-01):1.906156e-01,((((34:1.176535e-01,33:2.228051e-01):3.899430e-01,(26:4.419514e-03,((((28:3.105017e-01,24:1.954668e-02):8.897733e-02,(32:4.765121e-01,31:7.441794e-01):1.514784e-01):1.599400e-01,23:2.016781e-01):1.323443e-02,25:2.751978e-02):5.008769e-03):1.643799e-02):3.284325e-01,(29:1.568820e-01,(30:1.001102e-01,20:1.033970e+00):1.116517e-01):1.036850e-01):8.898456e-01,35:3.528486e-01):3.239949e-01,1:1.005578e+00);
   tree gen.3847000 = [&U] (((20:3.518744e-01,35:6.803401e-01):6.085588e-01,((33:3.084246e-01,(((30:1.047759e-01,34:2.115131e-01):5.091976e-02,29:1.806246e-01):2.746105e-01,((28:4.078320e-01,((26:2.915144e-02,25:2.565316e-02):4.785616e-03,(32:6.659792e-01,31:7.145301e-01):2.528121e-01):6.569709e-02):4.116752e-02,24:3.171966e-01):9.917339e-02):1.868574e-03):2.169375e-02,23:9.962957e-02):3.318501e-01):9.938777e-01,((19:9.871495e-01,(22:1.189503e-01,21:1.222223e-01):8.334778e-01):5.172595e-01,((((10:4.841331e-01,((6:3.530581e-01,(15:6.800045e-02,3:1.223572e-01):3.315930e-01):2.116982e-01,9:5.341815e-01):2.173296e-01):1.257346e-01,((((((7:1.136931e-01,2:7.306885e-02):2.899285e-01,5:3.036090e-01):6.292244e-02,4:3.862634e-01):8.648444e-02,8:4.027027e-01):1.633214e-01,12:5.670058e-01):8.157177e-02,11:4.623518e-01):2.837342e-01):4.121101e-01,(27:8.475014e-01,(14:1.196425e+00,13:7.893098e-01):5.790013e-01):2.884302e-01):2.033370e-01,((17:6.831667e-02,18:1.659492e-01):2.396288e-01,16:7.471846e-01):4.315326e+00):3.380968e-01):1.819505e-01,1:9.151550e-01);
   tree gen.3847500 = [&U] (((20:1.129750e+00,35:8.633107e-01):5.801884e-02,((33:2.873668e-01,(((28:4.209329e-01,24:2.589532e-01):1.225703e-02,((25:6.374184e-02,(32:6.773992e-01,31:7.156376e-01):1.054588e-01):5.693928e-03,26:1.000077e-02):1.490300e-01):6.099162e-02,((30:6.789716e-02,34:5.613592e-02):1.409772e-01,29:1.473105e-01):2.938527e-01):2.683146e-02):2.265885e-02,23:2.189103e-01):3.108050e-01):9.698371e-01,((19:9.632717e-01,(22:1.160730e-01,21:1.003059e-01):6.359277e-01):5.727205e-01,((((10:5.937483e-01,((6:3.445181e-01,(15:5.453937e-02,3:1.153992e-01):3.235722e-01):2.065775e-01,9:5.212604e-01):2.207862e-01):1.507253e-01,(((4:3.590301e-01,(5:2.962651e-01,(7:1.109431e-01,2:7.451338e-02):2.952086e-01):8.047924e-02):3.517546e-02,8:3.992143e-01):1.851546e-01,(12:5.532907e-01,11:4.753076e-01):7.849383e-02):2.768711e-01):4.021417e-01,(27:8.892138e-01,(14:1.167485e+00,13:7.702175e-01):3.626858e-01):2.746550e-01):1.984185e-01,((17:4.365847e-02,18:1.619351e-01):2.338325e-01,16:7.291112e-01):4.210944e+00):3.244831e-01):1.775493e-01,1:8.930186e-01);
   tree gen.3848000 = [&U] (((19:1.094147e+00,(21:5.527469e-02,22:2.899339e-02):7.544408e-01):4.604432e-01,((((14:1.120364e+00,13:7.399675e-01):4.646755e-01,27:1.587455e+00):1.868297e-01,((10:5.444508e-01,(((3:1.066956e-01,15:8.823467e-02):2.618851e-01,6:3.571463e-01):1.828371e-01,9:4.347510e-01):2.551970e-01):1.845358e-01,((11:4.880250e-01,12:5.271439e-01):1.065498e-01,((4:3.713700e-01,(5:3.089390e-01,(7:7.477549e-02,2:1.072664e-01):2.730229e-01):7.986273e-02):7.944089e-02,8:2.970829e-01):1.654441e-01):2.058808e-01):4.137859e-01):1.983107e-01,((17:9.175734e-02,18:1.399787e-01):1.452946e-01,16:7.298188e-01):4.426358e+00):3.500699e-01):1.408520e-01,((((((29:1.085957e-01,34:3.291300e-01):1.330673e-01,(30:1.701952e-02,33:1.623120e-01):2.755280e-01):1.432270e-01,(((25:6.480482e-02,28:3.024200e-01):1.421487e-02,((31:7.355123e-01,32:8.695811e-01):1.132729e-01,26:5.077846e-03):5.439728e-03):1.279061e-01,24:3.100442e-01):1.400991e-01):6.888361e-02,23:3.115546e-02):2.073999e-01,20:1.218604e+00):2.278591e-01,35:4.515796e-01):6.908066e-01,1:9.510216e-01);
   tree gen.3848500 = [&U] (((19:1.124376e+00,(21:1.553347e-01,22:6.632858e-02):7.752844e-01):5.421492e-01,((((14:1.151318e+00,13:6.989349e-01):4.684756e-01,27:1.631313e+00):2.050318e-01,((10:5.594928e-01,(((3:1.096433e-01,15:9.067240e-02):2.691204e-01,6:3.516486e-01):2.044067e-01,9:5.257746e-01):2.118022e-01):1.542291e-01,((11:5.015081e-01,12:5.670824e-01):1.152292e-01,((4:3.816301e-01,(5:3.174743e-01,(7:7.684137e-02,2:1.102299e-01):2.805659e-01):8.206917e-02):8.163567e-02,8:3.797855e-01):1.325464e-01):2.681268e-01):4.252179e-01):2.359118e-01,((17:9.429240e-02,18:1.438460e-01):1.493087e-01,16:7.499820e-01):4.548648e+00):2.581899e-01):1.625007e-01,(((((29:6.300241e-02,34:2.299039e-01):9.277065e-02,(30:8.714837e-02,33:3.073284e-01):1.194320e-01):1.319912e-01,((28:3.107752e-01,(26:2.008432e-03,(25:2.276279e-02,(31:6.085579e-01,32:8.880051e-01):2.025621e-01):1.624123e-02):3.872347e-02):1.395695e-01,24:2.300478e-01):1.401324e-01):7.941405e-02,23:1.652272e-01):1.111864e-01,(35:4.640558e-01,20:8.878660e-01):4.739668e-01):1.004902e+00,1:9.772963e-01);
   tree gen.3849000 = [&U] (((((13:7.634402e-01,14:1.146237e+00):7.617473e-01,(16:6.314767e-01,(18:1.250191e-01,17:7.542529e-02):3.174224e-01):4.142863e+00):7.989775e-02,((10:5.331365e-01,(((27:1.259729e+00,6:1.632771e-01):2.255636e-01,(3:1.130617e-01,15:6.669042e-02):3.010328e-01):1.323992e-01,9:6.189828e-01):3.131258e-01):1.595516e-01,((11:5.114236e-01,12:5.844944e-01):5.432966e-02,((4:3.542956e-01,((7:1.162109e-01,2:9.122788e-02):3.186656e-01,5:3.484710e-01):1.145104e-01):6.172933e-02,8:3.762448e-01):1.457927e-01):2.236719e-01):3.127853e-01):6.176219e-01,(19:1.331001e+00,(22:1.689146e-01,21:3.813939e-02):9.059521e-01):4.588974e-01):2.527323e-01,(((((33:5.440713e-01,(34:3.962576e-01,(29:1.761631e-01,30:1.074902e-01):6.731288e-02):1.062697e-01):1.028259e-02,23:2.089412e-01):5.819531e-02,(((32:5.582526e-01,31:1.066434e+00):8.436690e-02,((26:4.239464e-03,25:4.506769e-02):2.826765e-01,24:1.105798e-01):9.430338e-02):2.809587e-02,28:4.497697e-01):1.404801e-01):4.664530e-01,20:1.159452e+00):1.431462e-01,35:8.014265e-01):4.721126e-01,1:9.034187e-01);
   tree gen.3849500 = [&U] (((19:1.115533e+00,(21:6.300735e-02,22:6.690162e-02):8.031775e-01):4.845599e-01,((((14:1.192740e+00,13:7.240811e-01):2.005073e-01,27:1.690005e+00):4.028283e-01,((10:6.286675e-01,(((3:1.135881e-01,15:6.600436e-02):2.938625e-01,6:3.643002e-01):1.677060e-01,9:5.328796e-01):2.523553e-01):1.046393e-01,(11:5.436075e-01,(12:5.874849e-01,((((7:9.555317e-02,2:1.141958e-01):2.928133e-01,5:3.288964e-01):7.771854e-02,4:3.292275e-01):8.361492e-02,8:3.655331e-01):1.287366e-01):5.834821e-02):2.902869e-01):4.405163e-01):2.284520e-01,((17:7.328291e-02,18:1.490212e-01):2.276089e-01,16:7.461534e-01):4.712299e+00):3.093716e-01):1.869111e-01,((((29:9.069138e-02,33:3.183855e-01):2.037594e-01,(34:1.555827e-01,30:1.536720e-01):1.229157e-01):1.239211e-01,((32:6.246608e-01,((25:3.278891e-02,31:8.093694e-01):3.240643e-02,26:5.972537e-04):4.798494e-02):8.160658e-02,(28:1.448515e-01,24:1.551550e-01):2.649179e-01):1.524190e-01):1.099256e-01,(23:4.322465e-02,(35:6.278578e-01,20:3.245184e-01):8.130686e-01):3.212036e-02):1.041056e+00,1:1.012457e+00);
   tree gen.3850000 = [&U] (((19:1.112473e+00,(21:3.874075e-02,22:1.241377e-01):8.009738e-01):4.832304e-01,((((14:1.189467e+00,13:7.411510e-01):3.170305e-01,27:1.685368e+00):4.017230e-01,((10:6.269426e-01,(((3:1.691710e-01,15:5.105654e-02):2.930562e-01,6:3.392765e-01):1.592491e-01,9:5.314175e-01):2.516629e-01):1.043522e-01,((12:5.858730e-01,((((7:9.529100e-02,2:1.138825e-01):2.920099e-01,5:3.558224e-01):7.474732e-02,4:3.937908e-01):3.008673e-02,8:3.645302e-01):1.632200e-01):7.235840e-02,11:5.064109e-01):2.894905e-01):2.926777e-01):2.819503e-01,((17:7.308184e-02,18:1.351680e-01):2.555785e-01,16:7.441062e-01):4.699370e+00):3.085228e-01):2.503465e-01,((23:1.129888e-01,((34:1.862328e-01,((33:4.361744e-01,30:7.238513e-02):5.817969e-02,29:1.889725e-01):1.538385e-01):1.235811e-01,((32:6.229470e-01,((25:2.836894e-02,26:1.054323e-02):1.763512e-02,31:8.071487e-01):5.029979e-02):8.138267e-02,(28:2.207566e-01,24:1.817442e-01):8.405058e-02):1.520008e-01):1.096240e-01):9.604447e-02,(35:2.625008e-01,20:7.089345e-01):8.062978e-01):1.038200e+00,1:1.009680e+00);
   tree gen.3850500 = [&U] (((((13:6.446763e-01,14:1.166125e+00):4.945299e-01,(16:6.257970e-01,(18:1.006156e-01,17:1.163405e-01):3.229299e-01):3.524048e+00):4.111345e-01,((10:5.423868e-01,(((27:1.391562e+00,6:1.826197e-01):2.313478e-01,(3:1.312063e-01,15:5.772738e-02):3.079465e-01):1.617234e-01,9:6.297226e-01):2.849235e-01):1.601249e-01,((11:6.182488e-01,(((5:3.590512e-01,(7:1.074617e-01,2:1.081265e-01):2.970289e-01):6.883088e-02,4:3.566572e-01):7.008557e-02,8:3.827729e-01):1.483223e-01):1.231620e-01,12:5.885363e-01):2.802495e-01):3.894139e-01):5.884144e-01,(19:1.382262e+00,(22:9.204385e-02,21:6.458706e-02):6.512508e-01):6.399944e-01):1.427024e-01,((20:1.127015e+00,35:8.153318e-01):6.686406e-02,(((24:2.044177e-01,((32:5.596979e-01,31:8.862029e-01):1.177595e-01,28:6.813828e-01):6.848484e-02):1.675882e-01,(((30:1.909676e-01,((26:1.719927e-02,25:1.732343e-02):3.250089e-01,29:2.289507e-01):5.525998e-02):3.285242e-02,34:9.813293e-02):2.791459e-01,33:6.062950e-01):1.130953e-01):2.766044e-02,23:1.645755e-01):3.904446e-01):7.256764e-01,1:9.298791e-01);
   tree gen.3851000 = [&U] (((35:5.149507e-02,20:4.375506e-01):6.691168e-01,((((23:2.771791e-01,(31:7.019501e-01,34:4.511890e-02):2.799096e-01):4.967107e-02,24:3.221010e-01):5.919003e-02,((((29:2.024924e-01,30:2.110933e-01):1.327994e-01,(26:5.960446e-03,25:4.018854e-02):2.630648e-01):8.668844e-02,28:3.317608e-01):3.783120e-02,32:5.597253e-01):1.080076e-01):1.185491e-01,33:4.692228e-01):3.320767e-01):6.237442e-01,(((((17:1.148197e-01,18:1.210845e-01):2.632979e-01,16:6.253142e-01):3.900793e+00,(27:1.568157e+00,(13:7.741126e-01,14:1.195929e+00):3.383425e-01):6.097769e-02):2.270232e-01,(((((4:3.903230e-01,((7:9.234459e-02,2:1.313790e-01):2.845144e-01,5:3.310063e-01):5.148374e-02):9.405893e-02,8:3.273496e-01):1.800068e-01,12:6.382985e-01):3.949317e-02,11:4.468923e-01):2.441439e-01,(10:6.707493e-01,(9:4.854893e-01,((15:7.648091e-02,3:1.307489e-01):3.041545e-01,6:3.756125e-01):1.851886e-01):2.439603e-01):1.330573e-01):3.898551e-01):4.432298e-01,(19:1.357811e+00,(21:1.189631e-01,22:8.105331e-02):5.213028e-01):5.646426e-01):1.609425e-01,1:9.268805e-01);
   tree gen.3851500 = [&U] (((19:1.012198e+00,(21:1.305932e-02,22:1.120945e-01):6.982365e-01):5.947387e-01,(((((17:9.923069e-02,18:1.516508e-01):2.527570e-01,16:7.358916e-01):4.647491e+00,(14:1.302865e+00,13:7.329690e-01):4.601241e-01):7.910274e-02,27:2.083702e+00):9.452955e-02,((10:5.201397e-01,(((3:9.718315e-02,15:7.818781e-02):2.898210e-01,6:3.746325e-01):1.596876e-01,9:5.255509e-01):2.939368e-01):1.451931e-01,((((7:7.299273e-02,2:9.151604e-02):2.828736e-01,(4:3.403699e-01,(8:4.470953e-01,5:3.659651e-01):4.026442e-02):4.681469e-02):1.587349e-01,11:5.008203e-01):9.930215e-02,12:5.794052e-01):2.473901e-01):3.492389e-01):3.833584e-01):2.072996e-01,((33:5.549605e-01,((((32:6.392317e-01,31:1.002961e+00):1.448272e-01,((26:1.372769e-02,(25:1.507098e-03,28:1.321857e-01):3.079594e-02):1.574371e-01,24:8.568354e-02):1.270779e-01):2.200650e-01,23:1.873413e-01):3.023724e-03,(29:3.735384e-01,(34:2.959727e-01,30:3.415470e-02):7.827929e-02):1.688801e-01):6.076696e-02):1.698074e-01,(35:2.194476e-01,20:3.786740e-01):7.102851e-01):9.918895e-01,1:9.111462e-01);
   tree gen.3852000 = [&U] (((((17:4.472340e-02,18:1.781543e-01):2.707362e-01,16:7.543929e-01):4.285453e+00,((14:1.009769e+00,13:7.255154e-01):8.617803e-01,((11:5.249441e-01,(12:7.049553e-01,((((2:6.993468e-02,7:1.080276e-01):2.625826e-01,5:4.006458e-01):8.861708e-02,4:3.587901e-01):1.052045e-01,8:3.808908e-01):2.054423e-01):3.813862e-02):2.807912e-01,((((3:1.130074e-01,15:8.840875e-02):2.807101e-01,(6:1.663716e-01,27:1.816716e+00):1.879855e-01):2.463850e-01,9:5.505098e-01):2.776910e-01,10:6.010364e-01):1.794763e-01):3.859039e-01):1.778582e-01):3.163969e-01,(19:1.043542e+00,(22:9.739720e-02,21:4.653733e-02):8.681858e-01):4.518168e-01):9.687623e-02,((((30:2.124825e-01,29:3.296128e-01):9.040211e-02,(23:2.168080e-02,((25:6.985514e-02,26:1.752712e-02):3.428692e-01,33:6.370584e-01):4.576900e-02):1.548438e-02):1.172242e-01,(34:2.705685e-01,((24:7.342222e-02,28:2.765863e-01):2.119641e-01,(31:1.107316e+00,32:6.152722e-01):2.634947e-01):1.511866e-01):1.007011e-01):4.029229e-01,(35:4.139530e-01,20:6.432343e-01):4.274267e-02):9.983756e-01,1:8.806102e-01);
   tree gen.3852500 = [&U] (((19:9.803933e-01,(21:3.698170e-04,22:1.784676e-01):7.172216e-01):5.677363e-01,((((14:1.183852e+00,13:7.005809e-01):4.798130e-01,27:8.986566e-01):2.167082e-01,((10:5.174941e-01,(((3:1.044220e-01,15:7.794407e-02):2.415716e-01,6:3.731651e-01):2.092501e-01,9:4.778439e-01):2.815698e-01):1.390727e-01,((((5:3.645317e-01,4:3.390367e-01):3.804082e-02,(7:7.270683e-02,2:1.195489e-01):2.817657e-01):9.749907e-02,8:4.453441e-01):1.571526e-01,(12:5.771358e-01,11:5.406298e-01):9.890091e-02):2.789178e-01):3.623086e-01):6.814498e-02,((17:5.710797e-02,18:1.609014e-01):3.300607e-01,16:7.330093e-01):4.376034e+00):5.511747e-01):1.321429e-01,(((((24:1.664510e-01,((26:4.534975e-03,(25:7.373869e-04,28:1.298178e-01):2.506919e-02):1.427987e-01,(32:7.885030e-01,31:9.990324e-01):6.670155e-02):8.910483e-02):1.634368e-01,(29:3.720754e-01,(34:1.589761e-01,30:1.130046e-01):2.263527e-01):1.166696e-01):1.350745e-01,23:1.569278e-01):1.636083e-01,33:6.015275e-01):1.110339e-01,(35:4.194791e-01,20:3.545228e-01):5.701156e-01):7.441245e-01,1:9.075774e-01);
   tree gen.3853000 = [&U] (((((((29:1.791614e-01,(33:3.090156e-01,30:1.836176e-01):1.956549e-02):2.372398e-01,(23:7.794704e-02,(25:1.907747e-02,26:2.247519e-02):4.983714e-02):1.134543e-01):1.060933e-02,(((31:8.795381e-01,32:7.120152e-01):1.969812e-01,(24:6.390232e-02,28:2.166812e-01):9.659330e-02):1.051938e-01,34:6.100195e-01):5.167305e-02):2.802816e-01,20:1.191086e+00):2.431245e-01,35:5.611562e-01):3.417210e-01,27:1.266309e+00):2.068686e-01,((((13:9.036369e-01,14:1.153848e+00):3.531614e-01,((17:7.332557e-02,18:1.381264e-01):3.184813e-01,16:4.988816e-01):3.803505e+00):3.081237e-01,((11:4.520441e-01,(((4:3.357602e-01,(5:3.128873e-01,(7:8.634796e-02,2:1.175635e-01):2.966326e-01):9.101790e-02):4.953401e-02,8:3.559717e-01):1.965576e-01,12:5.285102e-01):7.658371e-02):2.887129e-01,(10:5.517822e-01,(((15:5.434353e-02,3:1.157255e-01):3.395174e-01,6:3.327324e-01):1.599174e-01,9:5.386483e-01):2.900251e-01):7.613832e-02):4.330267e-01):4.614682e-01,((22:6.863690e-02,21:4.338052e-02):6.915245e-01,19:1.238120e+00):5.642458e-01):2.476695e-01,1:9.045211e-01);
   tree gen.3853500 = [&U] (((((13:7.292930e-01,14:1.173127e+00):3.681720e-01,(16:5.581393e-01,(18:1.224726e-01,17:1.040280e-01):4.513424e-01):4.140767e+00):3.573096e-01,((10:5.719337e-01,(((27:1.387013e+00,6:2.333498e-01):1.379623e-01,(3:9.573630e-02,15:7.310467e-02):3.278790e-01):1.715409e-01,9:5.240826e-01):2.192474e-01):1.089143e-01,(((((7:1.013759e-01,2:6.855781e-02):3.318805e-01,5:3.454478e-01):5.927928e-02,4:3.499693e-01):7.076304e-02,8:3.697544e-01):1.284477e-01,(11:4.933019e-01,12:5.705087e-01):9.313089e-02):2.626022e-01):2.920177e-01):6.254615e-01,(19:1.374438e+00,(22:7.727048e-02,21:2.412305e-02):5.893283e-01):6.661009e-01):2.043301e-01,(((20:1.115818e-03,35:1.569395e-01):1.554372e+00,33:6.122476e-01):1.262312e-01,((23:2.008555e-01,((26:9.243066e-03,25:5.454241e-02):1.567002e-01,24:1.236739e-01):1.200193e-01):5.263695e-02,((29:2.083676e-01,(34:1.580443e-01,30:2.964468e-02):3.326471e-01):4.802899e-02,((32:8.704815e-01,31:6.286504e-01):1.589557e-01,28:3.374263e-01):1.302931e-01):5.989884e-02):2.155478e-01):7.938018e-01,1:9.245705e-01);
   tree gen.3854000 = [&U] (((35:3.635788e-01,20:1.077491e+00):1.942034e-01,((((26:1.089387e-03,25:3.664808e-02):1.066132e-01,33:5.853834e-01):8.939856e-02,((34:3.061737e-01,((32:7.278932e-01,31:8.713789e-01):1.151111e-01,28:2.528297e-01):1.922247e-01):9.718619e-02,(30:2.112163e-01,29:1.452723e-01):2.329809e-01):1.667665e-02):6.038315e-03,(24:3.425947e-01,23:4.089642e-02):5.985715e-02):1.597569e-01):8.387676e-01,((27:1.410608e+00,((((12:6.667696e-01,11:4.566616e-01):1.316443e-01,((((7:7.275679e-02,2:1.129183e-01):2.842486e-01,5:3.298632e-01):5.937720e-02,4:3.767661e-01):2.987388e-02,8:3.823505e-01):1.678955e-01):2.699256e-01,(10:5.072060e-01,(9:5.912741e-01,((15:7.542889e-02,3:1.103151e-01):2.851244e-01,6:3.225328e-01):2.054586e-01):2.982555e-01):1.466947e-01):3.429985e-01,(((17:1.102498e-01,18:1.121695e-01):1.850178e-01,16:7.124149e-01):3.754691e+00,(13:6.798981e-01,14:1.224765e+00):4.844494e-01):1.020842e-01):4.190727e-01):1.027926e-01,(19:1.339415e+00,(21:3.268094e-02,22:6.450437e-02):5.238745e-01):7.187235e-01):2.688050e-01,1:8.871105e-01);
   tree gen.3854500 = [&U] (((19:1.285185e+00,(21:7.675270e-03,22:2.298015e-01):7.250603e-01):5.701292e-01,((((14:1.100338e+00,13:8.007513e-01):4.301495e-01,27:1.542276e+00):3.748325e-01,((10:5.231500e-01,(((3:1.142386e-01,15:8.296510e-02):2.931817e-01,6:3.772436e-01):2.219172e-01,9:5.446686e-01):2.285008e-01):1.842627e-01,(11:5.250834e-01,((((7:7.350147e-02,2:1.044284e-01):3.471736e-01,(4:3.579723e-01,5:3.373509e-01):5.004808e-02):9.482813e-02,8:3.898726e-01):1.461907e-01,12:5.744870e-01):1.037504e-01):2.125412e-01):3.850413e-01):2.735353e-01,((17:1.054538e-01,18:1.314013e-01):1.974670e-01,16:8.117312e-01):4.632841e+00):2.427524e-01):2.506585e-01,((((23:2.433667e-02,33:4.463558e-01):1.655599e-01,((31:1.069664e+00,((25:9.575003e-02,(26:3.672149e-02,28:1.454759e-01):9.368530e-03):8.249972e-02,(32:5.541434e-01,24:2.156822e-01):2.779617e-02):2.004218e-01):1.888388e-01,(29:1.654595e-01,(34:3.754616e-02,30:4.578077e-02):2.131246e-01):5.640483e-02):1.262031e-01):2.540436e-01,20:1.161128e+00):2.518943e-01,35:2.884064e-01):4.113226e-01,1:8.781526e-01);
   tree gen.3855000 = [&U] (((((13:7.737245e-01,14:1.244599e+00):4.565390e-01,(16:5.921435e-01,(18:1.299342e-01,17:9.449908e-02):4.018030e-01):3.892102e+00):2.766689e-01,((10:6.067783e-01,((27:1.214941e+00,(6:4.439520e-01,(3:1.013599e-01,15:9.287513e-02):2.474112e-01):7.509147e-02):1.183195e-01,9:5.560119e-01):2.059159e-01):1.284395e-01,(12:6.052664e-01,(11:5.422048e-01,((5:3.631826e-01,(4:3.997227e-01,(7:1.114262e-01,2:1.080860e-01):2.857843e-01):6.150861e-02):5.937334e-02,8:3.885194e-01):2.144699e-01):1.185551e-01):2.490144e-01):3.022426e-01):4.970543e-01,(19:1.491489e+00,(22:1.462370e-01,21:8.391410e-02):8.422747e-01):6.329028e-01):1.633045e-01,(35:7.335636e-01,(((29:2.813693e-01,(34:2.061770e-02,30:2.212436e-02):2.268915e-01):2.969619e-01,(((23:5.260167e-02,24:1.520164e-01):2.915376e-01,(26:8.276581e-03,(25:6.723907e-02,(28:3.201351e-01,(32:8.131125e-01,31:8.574289e-01):6.870729e-02):1.154661e-02):2.347846e-02):1.822204e-01):1.168687e-01,33:5.250644e-01):5.943746e-04):2.822422e-01,20:1.045971e+00):1.055348e-01):7.491456e-01,1:8.381242e-01);
   tree gen.3855500 = [&U] ((((((13:7.252279e-01,14:1.138404e+00):3.866548e-01,((17:1.108515e-01,18:1.157698e-01):4.496419e-01,16:5.262341e-01):4.036888e+00):3.904862e-01,(((12:5.737939e-01,11:4.878902e-01):9.189556e-02,((4:4.042087e-01,((7:8.085693e-02,2:1.040796e-01):2.829402e-01,5:3.519628e-01):5.103696e-02):7.086460e-02,8:4.413284e-01):1.862409e-01):2.505159e-01,(10:4.831706e-01,(((15:8.218295e-02,3:1.163954e-01):3.168057e-01,6:3.721135e-01):1.993556e-01,9:5.180408e-01):3.162095e-01):1.668905e-01):4.013618e-01):6.602800e-01,((22:1.141178e-01,21:7.613086e-02):7.024926e-01,19:9.406775e-01):5.668277e-01):1.375032e-01,(35:9.969840e-01,(20:9.669112e-01,((((24:1.243070e-02,28:4.350694e-01):7.965514e-02,32:6.335913e-01):2.673521e-01,((30:2.156035e-01,29:2.712730e-01):9.952438e-02,(33:4.858298e-01,23:1.516227e-01):9.360719e-03):1.600636e-01):5.719155e-02,((26:1.719620e-02,25:3.966895e-02):2.258568e-01,(31:1.003221e+00,34:4.574416e-01):1.393964e-01):2.112998e-02):3.135486e-01):2.900384e-01):5.635135e-01):2.095675e-01,27:1.553006e+00,1:7.054715e-01);
   tree gen.3856000 = [&U] (((((17:6.476780e-02,18:1.453667e-01):3.863988e-01,16:7.119589e-01):4.352993e+00,((14:1.183159e+00,13:9.022645e-01):7.175188e-01,((12:5.509026e-01,(((4:3.421795e-01,((2:1.118986e-01,7:1.009441e-01):3.060032e-01,5:3.985747e-01):4.046958e-02):8.567474e-02,8:3.981349e-01):1.570564e-01,11:5.935078e-01):6.919534e-02):2.048913e-01,(((27:1.622139e+00,(6:3.243178e-01,(3:1.076803e-01,15:6.546547e-02):3.018076e-01):1.959658e-01):6.127248e-03,9:5.425488e-01):2.823888e-01,10:5.136045e-01):1.669022e-01):4.809398e-01):1.553091e-01):3.666499e-01,(19:1.027094e+00,(22:5.692199e-02,21:7.511863e-02):7.160346e-01):6.160177e-01):2.477363e-01,((((35:2.448365e-01,20:7.566542e-01):5.506902e-01,23:1.399991e-01):4.754908e-02,((25:6.004005e-02,26:1.162713e-02):7.198581e-02,(((31:8.438418e-01,32:5.666702e-01):1.881333e-01,28:4.361527e-01):2.579931e-01,(34:8.165912e-02,24:1.450579e-02):2.962738e-01):1.202353e-03):8.301547e-02):5.030584e-02,((33:3.630908e-01,30:1.818086e-01):2.693053e-02,29:1.472626e-01):9.633295e-02):1.285420e+00,1:9.419682e-01);
   tree gen.3856500 = [&U] ((((((17:1.003971e-01,18:9.728114e-02):3.390780e-01,16:5.828591e-01):3.971331e+00,(14:1.305846e+00,13:6.527473e-01):6.906775e-01):1.731988e-01,(((9:4.761398e-01,((15:8.729065e-02,(3:3.271701e-02,27:3.060284e+00):6.843313e-02):2.932343e-01,6:3.798465e-01):2.346148e-01):2.181981e-01,10:6.153868e-01):1.655472e-01,((12:5.963820e-01,((7:9.111955e-02,2:1.013230e-01):2.448139e-01,((8:4.267969e-01,5:3.620501e-01):3.560282e-02,4:3.917061e-01):5.073383e-02):1.754849e-01):8.739976e-02,11:4.773762e-01):2.286067e-01):2.470659e-01):5.266836e-01,((22:5.627782e-02,21:7.061142e-02):7.130382e-01,19:1.155607e+00):5.845904e-01):2.432734e-01,(35:6.553061e-01,(((33:3.911423e-01,34:2.328237e-01):1.875880e-01,(((28:1.580595e-01,24:9.340460e-02):1.568312e-01,((25:1.069435e-01,(32:4.920774e-01,26:1.895481e-02):3.467011e-03):4.725013e-02,31:6.982355e-01):2.148675e-01):2.161276e-01,(29:2.008942e-01,(23:8.989293e-03,30:1.963312e-01):7.748867e-02):1.480351e-01):8.005258e-02):3.404059e-01,20:1.223675e+00):1.308460e-01):6.402704e-01,1:8.646688e-01);
   tree gen.3857000 = [&U] (((19:1.137377e+00,(21:2.858409e-02,22:7.688240e-02):7.156907e-01):8.354905e-01,((((14:1.209475e+00,13:6.941102e-01):5.964400e-01,27:1.379895e+00):3.225368e-01,((10:5.880027e-01,(((3:6.939571e-02,15:8.537597e-02):2.615014e-01,6:3.838131e-01):2.311311e-01,9:5.200644e-01):2.096575e-01):1.152039e-01,((11:5.403417e-01,((((7:1.010306e-01,2:9.903660e-02):2.440548e-01,5:3.840095e-01):8.387364e-02,4:3.683746e-01):7.885162e-02,8:3.367027e-01):1.722831e-01):1.035236e-01,12:5.365105e-01):2.143292e-01):3.326335e-01):1.180544e-01,((17:8.901505e-02,18:1.352196e-01):2.721650e-01,16:6.734258e-01):3.874885e+00):3.975843e-01):1.492749e-01,(35:9.282473e-01,((((28:4.473431e-01,24:1.032509e-01):3.005620e-03,(32:7.654305e-01,31:8.271676e-01):1.831928e-01):1.184539e-01,(((26:6.252103e-03,25:2.374836e-02):2.258488e-01,(33:2.413101e-01,23:2.261795e-01):9.646654e-02):9.371235e-03,((30:1.336546e-01,29:2.299405e-01):5.507005e-02,34:1.527995e-01):1.686745e-01):1.047181e-01):4.189022e-01,20:1.057109e+00):5.155091e-02):6.582673e-01,1:9.165736e-01);
   tree gen.3857500 = [&U] (((((13:6.436069e-01,14:1.190418e+00):4.766021e-01,(16:5.966967e-01,(18:1.086308e-01,17:7.954436e-02):2.546785e-01):3.471788e+00):2.395036e-01,((10:5.557841e-01,((((3:9.328782e-02,15:1.060437e-01):2.495329e-01,6:3.749506e-01):5.196839e-02,27:1.414210e+00):1.270162e-01,9:4.740862e-01):3.088406e-01):1.579592e-01,((12:5.595420e-01,11:5.289667e-01):8.642646e-02,((5:3.582415e-01,((7:9.094887e-02,2:9.036961e-02):2.898353e-01,4:3.851007e-01):5.323238e-02):9.073460e-02,8:4.071979e-01):1.535394e-01):2.133347e-01):4.061343e-01):4.145292e-01,(19:1.073403e+00,(22:9.334217e-02,21:1.319002e-01):6.809122e-01):7.044624e-01):2.208193e-01,((33:4.888935e-01,(((29:1.166376e-01,(34:2.336171e-01,30:7.598542e-02):1.558766e-01):1.590138e-01,(((32:6.250606e-01,31:8.598692e-01):1.025484e-01,((25:9.740616e-03,28:8.098993e-02):3.734454e-02,26:1.338898e-03):1.706629e-01):3.986908e-02,24:1.856758e-01):1.270746e-01):7.478894e-02,23:8.619156e-02):2.089509e-01):1.677362e-01,(35:1.139359e+00,20:1.042916e+00):8.136124e-02):8.204094e-01,1:8.343402e-01);
   tree gen.3858000 = [&U] (((((34:3.765228e-01,(24:1.759484e-01,((31:6.729199e-01,32:5.134819e-01):2.595224e-01,((25:7.158302e-02,26:3.971809e-03):3.252989e-02,28:3.698973e-01):4.527310e-02):2.653176e-02):1.162057e-01):1.202307e-01,23:1.554124e-01):2.505640e-02,(30:2.491646e-01,(33:1.330716e-01,29:1.693010e-02):3.364528e-01):2.267126e-01):4.465551e-01,(35:4.298016e-01,20:2.410582e-01):7.699766e-01):8.020808e-01,(((((14:1.087451e+00,13:8.083056e-01):6.006985e-01,((18:1.378518e-01,17:9.696930e-02):3.722442e-01,16:6.122417e-01):4.187398e+00):2.002022e-01,((11:5.419738e-01,(12:6.463212e-01,(8:3.608433e-01,(4:3.660656e-01,((7:7.915160e-02,2:1.259041e-01):3.287662e-01,5:4.003733e-01):7.600320e-02):7.231306e-02):2.174406e-01):5.448734e-02):2.826820e-01,((9:5.663801e-01,((3:1.079439e-01,15:6.656881e-02):2.763831e-01,6:3.527722e-01):1.752206e-01):2.446411e-01,10:6.279508e-01):1.650293e-01):3.896177e-01):2.567574e-01,27:1.042887e+00):2.991949e-01,((21:1.164563e-01,22:8.158962e-02):7.284900e-01,19:1.090263e+00):5.553365e-01):1.953389e-01,1:1.050272e+00);
   tree gen.3858500 = [&U] ((((34:2.596285e-01,(24:1.697961e-01,(26:4.289416e-03,(25:6.907998e-02,(28:3.569631e-01,(31:6.493899e-01,32:7.992214e-01):1.752725e-01):4.429180e-03):1.750732e-03):6.266781e-02):1.121423e-01):4.095797e-02,(23:1.414153e-02,(30:2.414854e-01,(33:1.284185e-01,29:1.118378e-01):1.750109e-01):2.117495e-01):1.599743e-01):5.161703e-01,(35:1.687863e-01,20:1.104598e+00):6.140283e-01):7.705173e-01,(((((14:1.017893e+00,13:7.855358e-01):5.796939e-01,((18:1.330315e-01,17:9.357858e-02):3.592280e-01,16:5.908334e-01):3.985746e+00):2.554605e-01,(((12:5.452479e-01,(8:3.482257e-01,(((7:7.561661e-02,2:1.294225e-01):3.327329e-01,5:3.863735e-01):7.322934e-02,4:3.532654e-01):6.978450e-02):1.911839e-01):5.026842e-02,11:5.230226e-01):2.736739e-01,((9:5.017213e-01,((3:1.041694e-01,15:6.424111e-02):3.242143e-01,6:3.404368e-01):2.132741e-01):3.105295e-01,10:6.059933e-01):1.349966e-01):3.759940e-01):2.470000e-01,27:1.535532e+00):2.887329e-01,((21:5.803306e-02,22:7.873668e-02):7.030170e-01,19:1.052139e+00):5.753147e-01):1.771858e-01,1:1.013548e+00);
   tree gen.3859000 = [&U] (((((13:6.300817e-01,14:1.142454e+00):4.986505e-01,(16:5.392649e-01,(18:9.829100e-02,17:1.223746e-01):3.159800e-01):3.740083e+00):2.256339e-01,((10:5.387385e-01,((((3:1.176613e-01,15:4.674002e-02):3.529463e-01,6:3.607254e-01):1.643213e-01,27:1.805153e+00):4.754799e-02,9:5.356696e-01):2.914752e-01):1.025052e-01,(((4:3.595075e-01,((7:8.574344e-02,2:8.315144e-02):2.823187e-01,5:3.166138e-01):4.753667e-02):8.358144e-02,8:3.986407e-01):1.612792e-01,(11:5.221802e-01,12:5.776072e-01):7.271618e-02):2.517454e-01):3.439470e-01):5.325690e-01,(19:8.812323e-01,(22:9.138061e-02,21:8.226532e-02):6.959132e-01):6.896583e-01):2.161789e-01,((34:3.468760e-01,(((30:2.592313e-01,29:2.966086e-01):8.156283e-02,23:5.773086e-02):1.786927e-01,(((24:1.724165e-01,(28:3.311686e-01,(31:9.451431e-01,32:6.554717e-01):2.520599e-01):1.023560e-01):1.574547e-01,33:3.542097e-01):8.910486e-03,(25:3.417273e-02,26:1.509568e-02):2.723023e-01):2.779595e-04):7.008381e-02):4.358545e-01,(20:8.606807e-01,35:2.861510e-01):2.056534e-01):7.642910e-01,1:8.168068e-01);
   tree gen.3859500 = [&U] ((((34:4.409949e-01,((28:4.714312e-01,(32:7.461698e-01,(26:2.265329e-03,(31:4.507147e-01,25:4.840106e-02):8.036333e-02):6.317922e-02):2.316599e-01):2.608349e-02,24:2.182544e-01):4.602825e-02):4.214601e-02,((23:6.861008e-02,30:2.453438e-01):1.122348e-02,(33:1.683855e-01,29:5.037549e-02):2.042490e-01):2.671617e-01):6.811266e-01,(35:4.632333e-02,20:1.340451e-01):9.400835e-01):6.740529e-01,(((((14:1.298458e+00,13:7.996795e-01):5.901314e-01,((18:1.212350e-01,17:1.013863e-01):3.656959e-01,16:6.014715e-01):5.149762e+00):1.086764e-01,(((11:5.324398e-01,12:5.550652e-01):1.055064e-01,(8:3.782531e-01,(4:3.596260e-01,(5:3.312213e-01,(7:7.697810e-02,2:1.317528e-01):3.016499e-01):6.984203e-02):9.406958e-02):1.817226e-01):2.789764e-01,((9:5.107549e-01,((3:9.905265e-02,15:8.679240e-02):3.300518e-01,6:3.435705e-01):1.625860e-01):3.803149e-01,10:6.169043e-01):9.506282e-02):3.833298e-01):2.514472e-01,27:2.351772e+00):2.939316e-01,((21:5.907796e-02,22:9.706756e-02):7.156750e-01,19:1.071084e+00):5.856734e-01):1.285211e-01,1:1.031797e+00);
   tree gen.3860000 = [&U] ((35:4.420124e-01,(((((24:7.974568e-02,28:1.639081e-01):1.571013e-01,(32:5.439376e-01,31:5.764788e-01):3.173684e-01):1.519166e-01,(23:1.066760e-01,(33:3.517425e-01,(26:1.186009e-03,25:2.941150e-02):1.722379e-02):3.267277e-02):1.116293e-01):2.579075e-02,34:3.073664e-01):1.207009e-01,(29:2.411109e-01,(20:6.640024e-01,30:6.595235e-02):1.565040e-01):1.791963e-01):3.739971e-01):7.066813e-01,((19:1.002540e+00,(22:1.498729e-01,21:6.463670e-02):7.244590e-01):5.426912e-01,(27:1.523812e+00,((((17:1.241164e-01,18:1.088136e-01):3.328823e-01,16:6.436949e-01):4.973457e+00,(14:1.013994e+00,13:7.683314e-01):8.586435e-01):1.490576e-01,((10:6.245451e-01,((6:3.100672e-01,(15:9.392701e-02,3:9.014598e-02):3.186994e-01):1.605084e-01,9:5.995524e-01):3.132426e-01):9.781166e-02,((12:6.087573e-01,((((7:1.012808e-01,2:1.026718e-01):2.840479e-01,4:3.538685e-01):4.229449e-02,5:3.731448e-01):6.798370e-02,8:4.497919e-01):1.585000e-01):1.018954e-01,11:5.643997e-01):2.113122e-01):3.616500e-01):1.815264e-01):3.538734e-01):7.081167e-02,1:9.838839e-01);
   tree gen.3860500 = [&U] (((19:1.006218e+00,(21:7.407700e-02,22:7.590351e-02):8.202150e-01):7.227024e-01,(((14:1.026212e+00,13:6.273579e-01):5.641107e-01,(27:2.255679e+00,((17:6.266481e-02,18:1.377323e-01):1.767336e-01,16:7.805693e-01):4.591497e+00):2.227298e-01):2.106565e-01,((10:6.069325e-01,(((3:1.005674e-01,15:7.486202e-02):3.061160e-01,6:3.821802e-01):2.580916e-01,9:5.739951e-01):2.356846e-01):1.553126e-01,((12:5.340593e-01,((4:3.696837e-01,(5:3.568500e-01,(7:1.018994e-01,2:7.926919e-02):2.983208e-01):5.842334e-02):7.228219e-02,8:3.667135e-01):1.758813e-01):7.930484e-02,11:4.914780e-01):2.352470e-01):3.686886e-01):5.011290e-01):1.986994e-01,(35:1.229410e+00,(((29:2.001262e-01,(34:6.031158e-04,20:6.059257e-01):2.313793e-01):9.246928e-02,30:2.832764e-01):2.238671e-01,(((26:2.355362e-02,25:4.186381e-02):1.345983e-01,33:4.685277e-01):5.348747e-03,(((28:3.259099e-01,(32:7.964140e-01,31:8.665565e-01):9.062391e-02):1.470800e-01,24:3.355900e-01):8.724252e-02,23:2.162193e-01):3.070884e-02):1.790135e-01):8.842787e-01):1.599736e-01,1:9.449427e-01);
   tree gen.3861000 = [&U] ((((((9:4.921587e-01,((15:6.068103e-02,(3:5.850037e-02,27:1.640008e+00):5.426217e-02):2.168432e-01,6:3.545795e-01):2.029096e-01):3.101784e-01,10:5.303539e-01):9.511138e-02,(11:5.057959e-01,(12:5.836268e-01,(8:4.346228e-01,((5:3.440079e-01,(7:7.115966e-02,2:9.193256e-02):3.413838e-01):4.843099e-02,4:3.758469e-01):2.721227e-02):1.679961e-01):5.790655e-02):2.888141e-01):3.047772e-01,(((17:6.117998e-02,18:1.418080e-01):2.335944e-01,16:6.284579e-01):4.059805e+00,(14:1.180481e+00,13:7.103421e-01):5.641021e-01):1.430338e-01):4.204087e-01,((22:9.757154e-02,21:1.029278e-01):8.123723e-01,19:1.125464e+00):5.833664e-01):2.611222e-01,((((33:6.150140e-01,23:5.385288e-02):4.769431e-02,(34:2.290769e-01,(29:2.856985e-01,30:2.697059e-01):1.565486e-01):5.861399e-02):1.019053e-02,(24:2.415421e-01,((31:9.633168e-01,32:6.498421e-01):6.517285e-02,((26:1.742142e-02,25:1.126699e-01):5.692935e-02,28:2.854432e-01):2.639402e-02):4.058126e-02):1.443286e-01):1.920456e-01,(35:7.585897e-01,20:9.185427e-01):3.591023e-01):8.841152e-01,1:8.666313e-01);
   tree gen.3861500 = [&U] ((35:1.234770e+00,(((26:1.841246e-02,(24:1.908617e-01,(25:3.535687e-02,(33:3.265655e-01,23:1.136842e-01):4.404279e-02):3.065563e-03):3.273658e-02):5.395565e-03,(34:4.437743e-01,(28:2.814925e-01,(32:5.787712e-01,31:5.746507e-01):2.704132e-01):2.156093e-01):3.167244e-02):2.694919e-01,(30:2.009907e-01,(20:6.060966e-01,29:2.065547e-01):9.983026e-02):2.278858e-01):1.312030e-01):8.030201e-01,((19:9.993608e-01,(22:1.091680e-01,21:6.443172e-02):5.337545e-01):5.810041e-01,(27:1.275033e+00,((((17:9.783014e-02,18:1.184802e-01):2.935972e-01,16:6.225483e-01):4.159636e+00,(14:1.010779e+00,13:7.658948e-01):5.869511e-01):1.633549e-01,((10:6.225645e-01,((6:3.188097e-01,(15:5.878736e-02,3:1.338008e-01):2.567723e-01):1.442688e-01,9:5.017492e-01):2.581456e-01):1.107310e-01,(11:4.581157e-01,(((4:3.188905e-01,(5:3.210120e-01,(7:1.009596e-01,2:9.570166e-02):2.831471e-01):8.278329e-02):6.862828e-02,8:3.793357e-01):2.087005e-01,12:6.068268e-01):2.350911e-02):2.402369e-01):4.472477e-01):2.644213e-01):2.255055e-01):2.217723e-01,1:9.807638e-01);
   tree gen.3862000 = [&U] ((35:6.506011e-01,(20:8.000557e-01,((((26:5.982700e-03,25:5.250911e-02):5.665643e-01,((29:1.830757e-01,33:3.827478e-01):1.420649e-01,(34:2.300121e-01,30:8.092671e-02):1.659922e-01):2.590075e-02):1.307283e-01,((28:3.351308e-01,24:2.740798e-02):1.870104e-01,(31:7.627535e-01,32:5.769467e-01):2.572606e-01):1.195087e-01):1.264848e-01,23:1.527387e-01):1.844775e-01):2.075570e-02):8.436167e-01,((19:9.234610e-01,(21:6.714929e-02,22:1.058483e-01):7.349438e-01):6.332701e-01,(((13:7.585440e-01,14:1.010706e+00):7.886740e-01,((((12:6.428474e-01,11:5.637018e-01):3.843935e-02,((((7:9.986809e-02,2:1.197883e-01):2.993956e-01,5:3.672609e-01):5.203252e-02,4:3.727375e-01):1.152664e-01,8:3.985658e-01):1.692849e-01):3.215598e-01,(10:5.667103e-01,(9:5.284946e-01,((15:7.772227e-02,3:1.103074e-01):3.008642e-01,6:3.691268e-01):2.015153e-01):3.339196e-01):8.509005e-02):9.201496e-02,27:1.446708e+00):2.617449e-01):1.594887e-01,((17:8.807589e-02,18:1.469775e-01):1.478539e-01,16:7.815915e-01):4.227986e+00):3.327414e-01):1.016306e-01,1:1.064881e+00);
   tree gen.3862500 = [&U] ((((((17:4.731627e-02,18:1.499574e-01):2.275546e-01,16:8.319632e-01):3.946127e+00,(14:1.386618e+00,13:7.368901e-01):7.214407e-01):5.041943e-02,(((9:5.260003e-01,((15:1.005822e-01,(3:4.189133e-02,27:2.387257e+00):3.821984e-02):2.917498e-01,6:3.566427e-01):2.419883e-01):2.882639e-01,10:5.390301e-01):1.541124e-01,((11:4.858591e-01,(8:4.344351e-01,(4:3.780338e-01,((7:9.021849e-02,2:9.246748e-02):2.984089e-01,5:3.633807e-01):4.098373e-02):9.740388e-02):1.106861e-01):1.033879e-01,12:5.730100e-01):2.937370e-01):5.030908e-01):4.550956e-01,((22:6.389318e-02,21:1.035267e-01):6.353354e-01,19:1.132012e+00):8.333630e-01):1.837549e-01,((((((29:2.451752e-01,34:2.043706e-01):3.631864e-03,30:1.390077e-01):1.708435e-01,23:3.604214e-01):5.464252e-03,((28:3.470295e-01,24:2.401567e-01):1.412091e-01,((32:7.067136e-01,(31:8.695446e-01,25:7.639303e-05):5.150529e-02):1.911860e-02,26:6.560398e-02):8.256398e-02):9.112555e-02):2.996346e-01,33:5.735315e-01):1.428488e-01,(35:4.537052e-01,20:1.265539e-01):8.887935e-01):8.892595e-01,1:9.720186e-01);
   tree gen.3863000 = [&U] (((19:1.059803e+00,(21:7.723623e-02,22:3.160289e-02):7.909326e-01):4.944728e-01,(((10:5.739739e-01,(((3:8.878433e-02,15:7.806578e-02):2.573855e-01,6:3.240638e-01):1.506477e-01,9:5.613049e-01):2.708764e-01):1.306866e-01,((((((7:9.783010e-02,2:7.778887e-02):3.235996e-01,5:3.456735e-01):6.770779e-02,4:3.731333e-01):5.674928e-02,8:4.195009e-01):1.941311e-01,11:4.946187e-01):1.048602e-01,12:6.116124e-01):2.533135e-01):3.388672e-01,(27:1.860470e+00,((14:9.864462e-01,13:8.026025e-01):5.237669e-01,((17:1.014518e-01,18:1.164043e-01):1.772650e-01,16:7.659926e-01):4.604616e+00):2.979294e-02):1.358804e-01):5.183155e-01):2.307049e-01,(35:6.347110e-01,(((29:1.301073e-01,30:1.505255e-01):1.808016e-01,(((33:7.578810e-01,((25:4.006799e-02,26:7.336991e-05):5.871420e-02,23:2.576897e-02):8.873612e-02):1.123570e-01,20:1.612711e+00):1.839357e-04,(24:2.074961e-01,(31:8.683168e-01,(28:4.158574e-01,32:7.751959e-01):5.999031e-02):1.975451e-01):4.868361e-02):9.579033e-03):6.459806e-02,34:2.561812e-01):8.094468e-01):1.705763e-01,1:8.874261e-01);
   tree gen.3863500 = [&U] (((((13:8.139134e-01,14:1.348597e+00):3.270307e-01,((17:1.394991e-01,18:8.029612e-02):3.067976e-01,16:7.108311e-01):3.628114e+00):3.493630e-01,((12:5.904970e-01,(((5:3.851519e-01,((7:9.254236e-02,2:1.042772e-01):3.437763e-01,4:3.940221e-01):6.342236e-02):8.331673e-02,8:3.881784e-01):1.037976e-01,11:5.183764e-01):1.008239e-01):2.108921e-01,(10:5.761363e-01,(((15:7.679098e-02,3:1.095503e-01):2.906994e-01,6:3.856910e-01):2.175822e-01,9:5.810576e-01):3.150903e-01):9.634321e-02):3.969457e-01):6.695244e-01,((22:9.769855e-02,21:9.842659e-02):7.451874e-01,19:9.786730e-01):7.302247e-01):1.835163e-01,(((((((28:3.739478e-01,24:2.271299e-01):4.749532e-02,(31:6.963102e-01,32:6.069447e-01):1.999223e-01):1.159541e-01,34:3.215539e-01):1.766117e-01,(23:4.151496e-02,(((33:2.062499e-01,25:4.598353e-02):1.364184e-02,26:1.077033e-02):2.657835e-01,(29:2.907510e-01,30:2.715838e-01):1.715117e-02):2.145422e-01):5.178320e-02):3.070778e-01,20:1.193029e+00):1.653855e-01,35:4.363900e-01):5.145755e-01,27:2.087877e+00):2.878780e-02,1:9.000227e-01);
   tree gen.3864000 = [&U] (((((13:7.540991e-01,14:1.147265e+00):5.757654e-01,(16:6.003720e-01,(18:1.350450e-01,17:5.746848e-02):2.548805e-01):3.332169e+00):1.794227e-01,((10:5.415947e-01,(((3:9.995665e-02,15:6.495990e-02):2.594865e-01,(6:2.289354e-01,27:1.860419e+00):8.904256e-02):2.062138e-01,9:6.081179e-01):2.314425e-01):1.783144e-01,((11:4.690250e-01,12:5.245354e-01):6.361222e-02,((4:3.224336e-01,((7:8.177972e-02,2:9.727321e-02):3.197569e-01,5:3.036643e-01):7.967105e-02):7.462823e-02,8:3.675348e-01):2.419605e-01):2.507063e-01):3.998120e-01):4.395876e-01,(19:1.097970e+00,(22:6.319688e-02,21:1.385916e-01):6.223370e-01):6.745500e-01):2.118875e-01,((23:2.613160e-01,(((28:3.364768e-01,24:2.028916e-01):8.491265e-02,(32:8.186948e-01,31:1.049354e+00):1.149204e-01):1.621148e-01,(((25:1.920698e-02,26:5.679428e-03):2.448127e-01,(34:3.232242e-01,33:2.488661e-01):7.570113e-03):5.741082e-02,(30:1.626387e-01,29:1.012284e-01):1.578799e-01):2.814862e-03):1.409227e-01):1.406419e-01,(20:1.439809e-01,35:1.838661e-01):9.193618e-01):6.638957e-01,1:8.250336e-01);
   tree gen.3864500 = [&U] (((((((9:5.515704e-01,((15:8.330742e-02,(3:1.827049e-02,27:2.004049e+00):7.462463e-02):2.804985e-01,6:4.037770e-01):1.627855e-01):2.716322e-01,10:6.038032e-01):1.250520e-01,((11:5.207467e-01,(8:4.022420e-01,(((7:1.187407e-01,2:7.712632e-02):3.063116e-01,5:3.166650e-01):8.080888e-02,4:3.528730e-01):8.007461e-02):1.717260e-01):9.523665e-02,12:7.110192e-01):2.215575e-01):3.211553e-01,((17:7.706760e-02,18:1.635049e-01):3.695138e-01,16:6.366609e-01):4.033554e+00):6.753925e-02,(14:1.050162e+00,13:7.553069e-01):7.662112e-01):5.965071e-01,((22:1.202959e-01,21:2.967198e-02):6.466521e-01,19:9.161085e-01):4.676572e-01):1.532012e-01,(((((((32:7.747892e-01,31:8.590584e-01):6.660099e-02,((25:4.703706e-02,26:1.379659e-02):5.358918e-02,28:5.312820e-01):1.567854e-02):1.759358e-01,(30:3.126930e-01,(29:1.638580e-01,34:3.684629e-01):1.945275e-01):7.739874e-02):2.902745e-02,23:1.520287e-01):8.208354e-02,24:2.482280e-01):3.125359e-01,(35:3.140670e-01,33:3.330825e-01):2.059140e-01):3.005140e-01,20:1.249554e+00):5.794670e-01,1:1.048652e+00);
   tree gen.3865000 = [&U] (((((13:6.451858e-01,14:1.150377e+00):5.142592e-01,(16:6.756285e-01,(18:1.354113e-01,17:1.013471e-01):2.555718e-01):3.341207e+00):2.556073e-01,((10:5.723424e-01,(((3:1.147822e-01,15:8.168148e-02):2.601903e-01,(6:2.902766e-01,27:1.865465e+00):1.277743e-01):2.067731e-01,9:4.662409e-01):2.787728e-01):1.904612e-01,(11:4.702971e-01,(((4:3.233081e-01,((7:7.364168e-02,2:1.060422e-01):2.821831e-01,5:3.016073e-01):9.554893e-02):9.424704e-02,8:3.685317e-01):1.701273e-01,12:6.310003e-01):5.704664e-02):1.877444e-01):4.640696e-01):3.831962e-01,(19:1.038998e+00,(22:4.748482e-02,21:8.111087e-02):5.979131e-01):5.845650e-01):2.288862e-01,(((((25:4.790217e-02,26:7.019976e-03):1.264007e-01,(((33:2.291548e-01,30:1.475172e-01):4.670950e-02,29:1.842840e-01):2.858750e-01,(31:8.622686e-01,(24:2.101033e-01,(32:7.756584e-01,28:3.755388e-01):4.023885e-02):1.600981e-02):2.017616e-01):2.222814e-02):1.407120e-02,23:3.218200e-01):4.035248e-02,34:4.181345e-01):3.857229e-01,(20:2.800061e-01,35:2.461256e-02):9.725007e-01):7.581142e-01,1:8.272712e-01);
   tree gen.3865500 = [&U] (((35:4.298182e-01,20:7.116260e-02):1.138922e+00,(((((24:3.219326e-02,34:2.566796e-02):2.247199e-01,(28:4.680994e-01,(31:8.824970e-01,32:6.914575e-01):1.406388e-01):9.656540e-02):1.567076e-02,23:2.284621e-01):1.508708e-01,(25:4.662313e-02,26:1.207099e-03):3.483075e-01):2.244409e-03,((30:1.198994e-01,33:5.267492e-01):6.459354e-02,29:2.524691e-01):1.731959e-01):2.454040e-01):8.369040e-01,((((17:9.563604e-02,18:1.472144e-01):2.392294e-01,16:6.676978e-01):4.146269e+00,((14:1.174325e+00,13:7.044856e-01):8.450805e-01,((12:5.748060e-01,(((((2:1.162442e-01,7:7.278354e-02):3.083074e-01,5:3.694580e-01):4.346445e-02,4:3.327083e-01):9.736765e-02,8:4.232171e-01):1.890352e-01,11:5.248948e-01):9.833182e-02):2.295462e-01,(((27:2.100854e+00,9:5.035206e-01):7.412271e-02,(6:3.985074e-01,(3:1.081406e-01,15:5.935043e-02):2.186240e-01):1.623552e-01):2.406559e-01,10:6.301698e-01):5.163143e-02):4.434365e-01):8.580269e-02):4.200851e-01,(19:1.120059e+00,(22:8.902115e-02,21:1.079665e-01):6.944609e-01):5.292770e-01):1.256358e-01,1:8.879835e-01);
   tree gen.3866000 = [&U] (((20:9.482183e-01,((((24:5.960649e-02,34:1.276052e-01):2.080261e-01,(28:4.508121e-01,(31:8.499056e-01,32:5.689987e-01):1.402195e-01):8.711957e-02):5.698371e-02,((25:4.710539e-02,26:1.162520e-03):2.343203e-01,23:7.679039e-02):1.149787e-01):4.236951e-02,((29:3.430435e-01,30:2.840903e-01):7.689100e-02,33:3.864950e-01):1.370716e-02):3.237289e-01):1.164123e-01,35:5.591734e-01):8.278353e-01,((((17:8.405282e-02,18:1.417777e-01):2.767665e-01,16:6.430392e-01):3.993144e+00,((14:1.130956e+00,13:6.784684e-01):6.768289e-01,((12:4.549617e-01,(((((2:1.349106e-01,7:7.009558e-02):2.969213e-01,5:3.558136e-01):8.517040e-02,4:3.204211e-01):9.377178e-02,8:4.075873e-01):1.316020e-01,11:5.055100e-01):9.983713e-02):2.116201e-01,((9:4.849251e-01,((6:3.837902e-01,(3:1.120893e-01,15:5.375702e-02):2.308896e-01):1.286452e-01,27:2.023267e+00):1.208523e-01):2.317682e-01,10:6.068971e-01):1.099242e-01):4.270600e-01):1.845847e-01):2.378284e-01,(19:1.078694e+00,(22:2.368939e-02,21:9.214906e-02):6.699141e-01):6.387186e-01):2.156067e-01,1:8.551895e-01);
   tree gen.3866500 = [&U] (((((13:6.214234e-01,14:1.349981e+00):2.212323e-01,(16:6.723522e-01,(18:1.307469e-01,17:9.535102e-02):1.863607e-01):3.837630e+00):4.694010e-01,((10:5.526273e-01,(((3:1.255638e-01,15:7.679419e-02):2.860427e-01,(6:1.967842e-01,27:1.927193e+00):1.519390e-01):1.996505e-01,9:5.690470e-01):2.691701e-01):2.124512e-01,(11:4.540971e-01,(12:5.621057e-01,((4:3.359118e-01,((7:7.546366e-02,2:1.023894e-01):3.016279e-01,5:3.586993e-01):7.775772e-02):6.460659e-02,8:3.821621e-01):1.322704e-01):7.285541e-02):2.224174e-01):3.475592e-01):6.952973e-01,(19:1.067209e+00,(22:1.077628e-01,21:6.729408e-02):7.965929e-01):4.595722e-01):1.458866e-01,((((25:5.113403e-02,26:1.472864e-02):2.095596e-01,(34:9.551538e-02,((33:2.648709e-01,29:1.039415e-01):1.847222e-01,30:2.294961e-01):1.287684e-01):3.519394e-02):4.593059e-02,(23:1.398879e-01,(24:2.583158e-01,(28:3.846283e-01,(31:7.972103e-01,32:5.381270e-01):2.031728e-01):3.862334e-02):1.754406e-01):9.795579e-02):1.566495e-01,(20:3.235689e-01,35:9.936673e-02):7.431157e-01):1.024896e+00,1:9.488113e-01);
   tree gen.3867000 = [&U] (((((13:6.588499e-01,14:1.431286e+00):5.713707e-01,(16:7.128460e-01,(18:1.386214e-01,17:1.010937e-01):3.107586e-01):4.068759e+00):1.530205e-01,((10:5.400839e-01,(((3:1.331262e-01,15:8.358605e-02):2.603270e-01,(6:2.443280e-01,27:2.330149e+00):1.122855e-01):2.528277e-01,9:5.574904e-01):2.853814e-01):1.626768e-01,((((4:3.561428e-01,((7:8.000862e-02,2:1.085560e-01):3.228498e-01,5:3.943510e-01):8.244084e-02):1.031083e-01,8:4.051785e-01):1.402367e-01,12:6.264480e-01):7.420441e-02,11:4.907707e-01):2.358130e-01):3.684916e-01):4.552173e-01,(19:1.017132e+00,(22:1.428665e-01,21:7.134701e-02):7.754543e-01):6.544995e-01):1.546729e-01,((23:1.483130e-01,(((24:2.738734e-01,28:4.582729e-01):7.894106e-03,(31:9.085539e-01,32:8.495375e-01):1.445501e-01):2.323021e-01,(30:2.030013e-01,((33:2.578704e-01,29:2.462841e-02):2.126552e-01,(34:9.955769e-02,(25:5.421368e-02,26:2.783317e-02):6.171296e-02):1.223913e-01):1.565403e-01):1.600642e-01):5.676655e-02):2.242550e-01,(20:9.811185e-02,35:1.537569e-01):1.238247e+00):9.397875e-01,1:1.005955e+00);
   tree gen.3867500 = [&U] ((((((17:1.174873e-01,18:1.094777e-01):2.541867e-01,16:5.702239e-01):3.805990e+00,(14:1.215293e+00,13:6.494494e-01):5.729965e-01):1.050953e-01,(((9:5.685105e-01,(((3:1.095727e-01,15:6.073822e-02):2.023369e-01,27:1.866969e+00):3.978105e-02,6:3.331271e-01):2.363741e-01):2.660074e-01,10:5.498723e-01):8.101366e-02,(12:5.338931e-01,(11:5.155979e-01,(8:3.549262e-01,(((7:1.179594e-01,2:7.841586e-02):2.762785e-01,5:3.769247e-01):5.749157e-02,4:3.130452e-01):1.251879e-01):1.607640e-01):6.951908e-02):2.132237e-01):4.823361e-01):4.138674e-01,((22:5.011833e-02,21:1.305073e-01):7.246374e-01,19:1.086941e+00):5.629463e-01):2.256967e-01,(((33:2.870168e-01,(30:1.273529e-01,(34:7.719632e-02,29:1.162116e-01):1.231013e-01):7.495002e-02):5.427450e-02,(24:1.661544e-01,(23:1.513731e-01,((31:8.760230e-01,32:6.132020e-01):1.068457e-01,(26:2.037613e-02,(28:2.010452e-01,25:4.707058e-02):1.700798e-02):1.338267e-01):1.435163e-01):1.978488e-02):1.406293e-01):2.635411e-01,(20:2.939677e-01,35:3.858170e-01):6.784202e-01):7.815850e-01,1:9.449388e-01);
   tree gen.3868000 = [&U] (((19:1.375922e+00,(21:8.744459e-02,22:2.793066e-02):7.492002e-01):6.286404e-01,(27:2.894109e+00,(((14:1.144404e+00,13:6.790454e-01):5.271430e-01,((17:8.505133e-02,18:1.318763e-01):3.002900e-01,16:7.716978e-01):4.697626e+00):2.750473e-01,((10:6.311657e-01,(((3:1.131095e-01,15:7.175897e-02):2.529688e-01,6:3.810054e-01):1.824684e-01,9:5.407349e-01):2.706507e-01):1.587861e-01,((11:5.508712e-01,(((5:3.526558e-01,(7:8.495918e-02,2:1.182712e-01):2.748943e-01):8.871897e-02,4:3.781077e-01):4.957442e-02,8:3.805090e-01):1.741490e-01):6.336231e-02,12:6.350161e-01):1.973821e-01):3.838047e-01):1.028380e-01):3.679068e-01):2.031966e-01,(35:8.746476e-01,(20:1.151849e+00,((34:2.896577e-01,(((25:3.328409e-02,26:5.228787e-03):2.921950e-01,((32:7.739959e-01,31:9.638367e-01):5.097850e-02,(28:3.190116e-01,24:1.246817e-01):4.250999e-02):1.238908e-01):9.191099e-02,23:1.375877e-01):1.236892e-02):3.008246e-02,(33:4.066965e-01,(29:3.328228e-01,30:1.854566e-01):2.811184e-01):2.669801e-02):4.779480e-01):4.125515e-01):4.081874e-01,1:8.375678e-01);
   tree gen.3868500 = [&U] ((((((17:9.108454e-02,18:1.395235e-01):3.517522e-01,16:4.905624e-01):4.063919e+00,(14:1.297653e+00,13:6.934622e-01):6.118281e-01):3.272508e-01,(((9:6.081300e-01,((27:1.545797e+00,6:1.952950e-01):1.410728e-01,(3:1.162858e-01,15:6.652054e-02):2.881299e-01):1.642585e-01):2.840346e-01,10:5.199747e-01):1.290657e-01,((11:5.839951e-01,(8:3.789794e-01,(((7:1.259534e-01,2:8.235615e-02):2.950017e-01,5:4.024687e-01):8.078986e-02,4:3.342601e-01):1.329817e-01):1.716589e-01):7.197538e-02,12:5.925200e-01):2.276738e-01):2.569072e-01):5.366045e-01,((22:1.170111e-01,21:5.713651e-02):8.218727e-01,19:1.160602e+00):5.327755e-01):2.162492e-01,((33:4.156029e-01,((((31:7.060107e-01,32:7.109422e-01):7.605519e-02,((28:1.166258e-01,25:4.495143e-02):1.771383e-02,26:2.364459e-03):2.697154e-01):1.150227e-01,(30:1.715281e-01,(34:1.101573e-01,29:2.212846e-01):5.287865e-02):2.496074e-01):8.854024e-02,(23:1.147666e-01,24:2.691907e-01):9.432901e-02):2.077950e-01):3.509410e-01,(20:4.766172e-01,35:2.631710e-01):7.416789e-01):7.667835e-01,1:8.386542e-01);
   tree gen.3869000 = [&U] (((19:1.107092e+00,(21:1.778330e-01,22:5.830722e-02):6.652593e-01):6.715837e-01,(((10:6.143750e-01,(((3:9.970322e-02,15:6.791778e-02):2.462391e-01,6:4.025370e-01):2.304578e-01,9:5.263499e-01):2.634507e-01):1.368586e-01,(11:5.713681e-01,(12:5.462787e-01,((((7:8.269904e-02,2:1.151249e-01):2.961307e-01,4:3.680490e-01):4.675380e-02,5:3.432742e-01):6.662502e-02,8:3.605722e-01):1.717792e-01):6.630800e-02):2.248005e-01):3.735945e-01,(((17:8.278874e-02,18:1.283680e-01):2.161892e-01,16:7.534596e-01):4.496985e+00,(27:1.983610e+00,(14:1.113960e+00,13:6.609810e-01):3.851726e-01):1.733677e-01):2.630974e-01):4.800942e-01):2.284405e-01,(35:6.522464e-01,(20:1.121207e+00,(34:5.257000e-01,((((28:4.746313e-01,(24:1.035634e-01,32:8.097569e-01):1.513099e-01):1.707147e-02,(31:9.345600e-01,(25:7.314879e-02,26:8.025200e-03):1.670315e-01):2.833577e-02):1.692087e-01,(33:5.218559e-01,(29:2.279905e-01,30:2.120707e-01):5.650933e-03):1.746653e-01):7.825038e-03,23:1.040160e-01):5.194054e-03):2.632162e-01):3.578114e-01):4.150711e-01,1:7.197976e-01);
   tree gen.3869500 = [&U] ((35:1.092919e+00,(((((32:6.829561e-01,31:9.723899e-01):1.208514e-01,28:2.714771e-01):1.734484e-01,((23:1.750979e-02,30:1.735432e-01):1.820781e-01,(33:3.649524e-01,(34:5.552019e-01,29:2.068087e-01):1.561858e-02):5.184479e-02):1.160465e-01):6.883769e-03,(24:3.151919e-01,(26:4.551363e-03,25:6.196144e-02):2.311179e-01):3.320874e-02):3.703246e-01,20:1.208006e+00):2.721666e-01):4.561180e-01,(((27:1.716059e+00,(((18:1.206950e-01,17:8.214084e-02):2.616535e-01,16:6.279883e-01):4.677205e+00,(14:1.267052e+00,13:8.112892e-01):6.155733e-01):1.634954e-01):9.071261e-02,(((12:5.748165e-01,11:4.851342e-01):7.187396e-02,(8:3.832886e-01,(4:3.769153e-01,((7:6.935879e-02,2:1.052848e-01):3.713769e-01,5:3.639716e-01):4.637721e-02):8.971797e-02):1.710096e-01):3.330293e-01,((9:5.292181e-01,((3:1.099283e-01,15:9.228873e-02):2.908767e-01,6:3.900858e-01):2.435475e-01):2.725143e-01,10:5.007746e-01):1.049913e-01):4.002972e-01):4.846993e-01,((21:9.925302e-02,22:4.161984e-02):7.420352e-01,19:8.694087e-01):7.114365e-01):1.250945e-01,1:1.075740e+00);
   tree gen.3870000 = [&U] (((((13:7.085376e-01,14:1.281213e+00):3.030871e-01,(16:6.465563e-01,(18:1.346357e-01,17:8.067446e-02):2.179423e-01):4.069676e+00):2.728705e-01,((10:5.556785e-01,(((3:1.050236e-01,15:6.895410e-02):2.398713e-01,(6:4.131577e-02,27:1.693966e+00):3.216701e-01):2.025240e-01,9:5.292512e-01):2.923870e-01):1.315723e-01,((((4:3.741631e-01,((7:9.720623e-02,2:1.127645e-01):3.059875e-01,5:3.319502e-01):8.031566e-02):9.767350e-02,8:3.509861e-01):1.714542e-01,12:5.708026e-01):5.348319e-02,11:4.403588e-01):1.873648e-01):3.655545e-01):4.760344e-01,(19:1.038989e+00,(22:9.327886e-02,21:7.813249e-02):5.874213e-01):7.407960e-01):1.704417e-01,((((30:1.552734e-01,29:2.056646e-01):3.749261e-02,(33:2.068803e-01,34:1.368450e-02):1.778815e-01):1.663233e-01,(24:3.444883e-01,((28:3.639538e-01,32:7.233450e-01):1.754053e-02,((31:6.665327e-01,25:2.852695e-02):3.754806e-02,26:1.906223e-02):2.845955e-01):6.150658e-02):1.422707e-01):1.906620e-01,(23:4.110115e-03,(20:6.640862e-01,35:6.807584e-01):3.225742e-01):2.187950e-01):9.586999e-01,1:8.790442e-01);
   tree gen.3870500 = [&U] (((((13:5.808596e-01,14:1.266453e+00):4.187484e-01,(16:6.391079e-01,(18:1.330847e-01,17:7.974508e-02):2.039103e-01):4.022793e+00):2.697270e-01,((10:5.492770e-01,(((3:1.038137e-01,15:6.815974e-02):2.371079e-01,(6:4.083981e-02,27:1.674452e+00):3.179644e-01):2.001909e-01,9:4.773112e-01):2.480832e-01):1.300565e-01,((11:4.367117e-01,((4:3.698527e-01,((7:9.608640e-02,2:9.291397e-02):3.073576e-01,5:3.292280e-01):5.769322e-02):9.633816e-02,8:3.469427e-01):1.694791e-01):1.145442e-01,12:5.642269e-01):1.971403e-01):3.613433e-01):4.712040e-01,(19:1.027019e+00,(22:9.220428e-02,21:7.723239e-02):5.339193e-01):7.322619e-01):1.593525e-01,((((34:3.929587e-02,(33:1.795716e-01,30:1.029258e-01):1.594294e-02):3.330769e-02,29:2.032953e-01):3.758670e-01,((24:3.405198e-01,(26:3.932103e-02,(25:3.526410e-02,(32:7.028324e-01,31:7.371926e-01):1.148769e-01):3.862665e-02):1.042437e-02):2.341835e-02,28:3.597610e-01):3.320705e-02):2.577778e-01,(23:4.062766e-03,(20:7.446120e-01,35:1.513027e-01):2.166649e-01):2.467432e-01):9.476555e-01,1:8.689175e-01);
   tree gen.3871000 = [&U] (((((25:1.111837e-01,26:8.292757e-03):1.565692e-01,23:2.356149e-02):2.688102e-01,((29:1.311206e-01,((34:2.143338e-01,33:3.332743e-01):1.238710e-02,30:3.938607e-02):1.979418e-01):9.080065e-02,((31:7.292389e-01,(24:4.771620e-02,32:7.515908e-01):2.135189e-01):1.452049e-01,28:3.198400e-01):1.414486e-01):4.782358e-02):3.336693e-01,(35:1.447971e-01,20:5.132050e-01):7.558612e-01):7.194701e-01,(((((((4:4.148087e-01,(5:3.348014e-01,(2:8.449206e-02,7:8.270234e-02):3.227865e-01):7.770029e-02):9.083194e-02,8:3.804181e-01):1.661756e-01,12:6.390023e-01):4.977331e-02,11:5.359432e-01):2.030179e-01,((((6:6.609454e-02,27:1.698258e+00):3.579563e-01,(3:1.079271e-01,15:8.464637e-02):2.881852e-01):2.117070e-01,9:5.260184e-01):2.507902e-01,10:5.919954e-01):1.389151e-01):3.599574e-01,((14:1.280469e+00,13:7.701419e-01):4.765112e-01,((17:1.030096e-01,18:1.150575e-01):3.187217e-01,16:5.741792e-01):3.672424e+00):1.369081e-01):3.716225e-01,(19:9.970492e-01,(22:7.964609e-02,21:1.125386e-01):8.042149e-01):6.488820e-01):2.553058e-01,1:9.722937e-01);
   tree gen.3871500 = [&U] ((((((14:1.260404e+00,13:6.363915e-01):3.099252e-01,27:1.666280e+00):3.653628e-01,((10:4.973623e-01,((6:3.382616e-01,(15:8.470946e-02,3:8.075554e-02):2.928700e-01):2.374968e-01,9:5.794172e-01):2.308867e-01):6.274118e-02,(12:5.675075e-01,(((4:3.215386e-01,((7:9.279817e-02,2:7.975185e-02):2.732267e-01,5:3.847126e-01):8.604901e-02):6.489609e-02,8:3.589689e-01):1.621245e-01,11:5.359927e-01):6.098225e-02):2.998694e-01):3.965819e-01):2.348372e-01,((17:6.508889e-02,18:1.535122e-01):3.520580e-01,16:5.729543e-01):4.657043e+00):3.003109e-01,(19:1.199116e+00,(22:1.000003e-01,21:1.486296e-01):5.338325e-01):5.736348e-01):1.668101e-01,(35:1.111898e+00,(20:1.030406e+00,((29:3.312283e-01,(30:6.467939e-02,33:3.134995e-01):1.560626e-01):1.267310e-01,((((26:2.384805e-04,(25:8.193002e-02,(31:1.131811e+00,32:5.951422e-01):6.861784e-02):2.641809e-02):1.246703e-01,28:3.268676e-01):9.382061e-02,(24:7.398791e-02,34:1.795956e-01):1.484174e-01):8.753894e-02,23:1.446849e-01):1.971474e-02):2.972754e-01):7.267997e-01):5.975821e-02,1:1.004189e+00);
   tree gen.3872000 = [&U] (((35:8.275236e-01,20:2.461465e-01):9.341398e-01,((26:1.158603e-02,(23:1.542264e-01,25:4.161006e-02):1.007289e-02):1.598332e-01,((33:6.478186e-01,(((24:6.509235e-03,28:1.601699e-01):1.689040e-01,(31:8.050546e-01,32:5.778857e-01):1.329733e-01):9.819066e-02,34:3.927454e-01):8.914143e-02):3.871131e-02,(29:3.735523e-01,30:2.482029e-01):1.668316e-01):8.157125e-03):2.875469e-01):9.316707e-01,(((22:1.012150e-01,21:8.049418e-02):6.603296e-01,19:1.251744e+00):5.848196e-01,(27:1.683062e+00,(((12:5.137755e-01,(11:6.161133e-01,((4:3.523104e-01,((7:1.015856e-01,2:8.107688e-02):2.996834e-01,5:3.785137e-01):6.426321e-02):4.178239e-02,8:3.763307e-01):1.396619e-01):5.562648e-02):2.706076e-01,(10:5.660182e-01,(((15:6.847199e-02,3:9.827406e-02):3.386654e-01,6:3.679334e-01):1.926299e-01,9:5.208697e-01):2.375158e-01):1.117697e-01):3.724084e-01,(((17:7.044213e-02,18:1.641594e-01):3.207921e-01,16:5.928495e-01):3.496897e+00,(13:8.070890e-01,14:1.133263e+00):4.087586e-01):2.565646e-01):2.485317e-01):2.000478e-01):1.586679e-01,1:1.117454e+00);
   tree gen.3872500 = [&U] (((((14:1.169753e+00,13:6.959583e-01):7.008125e-01,(((9:4.582703e-01,((27:2.241543e+00,6:4.323188e-02):3.426106e-01,(3:1.153203e-01,15:6.930007e-02):2.794634e-01):2.548808e-01):3.028634e-01,10:6.356430e-01):8.716136e-02,((11:4.844023e-01,(8:3.824764e-01,(((7:1.012879e-01,2:1.086157e-01):2.590696e-01,5:3.560493e-01):8.216925e-02,4:3.576430e-01):7.385681e-02):2.814202e-01):8.944950e-02,12:5.770198e-01):3.709047e-01):4.434516e-01):3.045574e-01,((17:8.507033e-02,18:1.351250e-01):3.313625e-01,16:6.515558e-01):4.276277e+00):2.970825e-01,((22:8.970850e-02,21:5.979454e-02):8.186619e-01,19:1.100879e+00):6.428955e-01):1.039240e-01,(((33:3.578613e-01,34:2.025875e-01):3.670050e-01,((24:4.299072e-01,23:1.513442e-01):5.379613e-02,((32:6.153638e-01,31:9.199385e-01):2.081941e-01,((((25:4.213177e-02,26:2.704923e-02):1.334378e-01,28:5.252575e-02):2.554430e-01,30:3.006240e-01):8.366235e-03,29:2.363409e-01):1.037203e-01):1.020916e-01):1.005755e-01):4.287863e-01,(20:1.124739e+00,35:3.964840e-01):2.040758e-01):8.071426e-01,1:1.014525e+00);
   tree gen.3873000 = [&U] (((((14:1.089856e+00,13:6.484224e-01):5.758867e-01,(((9:4.269691e-01,((27:1.871484e+00,6:4.027902e-02):3.192094e-01,(3:1.074436e-01,15:6.456668e-02):2.603753e-01):1.967826e-01):2.039435e-01,10:5.922268e-01):1.274445e-01,(11:4.787529e-01,(12:6.484173e-01,(8:3.563522e-01,(((7:1.146032e-01,2:1.011969e-01):2.413744e-01,5:3.317302e-01):7.655686e-02,4:3.332150e-01):6.442570e-02):1.739591e-01):8.073861e-02):2.156804e-01):4.131626e-01):1.655791e-01,((17:7.925979e-02,18:1.258956e-01):3.087295e-01,16:6.070527e-01):3.984195e+00):2.767910e-01,((22:8.358116e-02,21:7.015894e-02):6.658016e-01,19:1.025686e+00):5.154142e-01):2.290282e-01,((23:1.410070e-01,((33:2.965198e-01,34:2.183326e-01):1.443035e-01,(24:3.703163e-01,((32:5.250535e-01,31:8.588731e-01):2.628392e-01,((((25:3.925405e-02,26:1.193316e-02):1.500003e-01,28:4.942140e-02):1.549218e-01,30:2.800905e-01):1.855011e-02,29:1.224704e-01):1.179061e-01):2.639038e-02):1.708141e-01):1.876904e-02):2.984410e-01,(20:7.280020e-01,35:5.009678e-01):5.707891e-01):6.662558e-01,1:9.452297e-01);
   tree gen.3873500 = [&U] (((35:5.923050e-01,20:4.786105e-01):5.221421e-01,(((29:2.248181e-01,30:1.788098e-01):1.609655e-01,33:7.832518e-01):9.194302e-02,(34:3.193597e-01,((((25:4.139180e-02,31:8.916899e-01):3.232851e-02,((24:2.423012e-02,28:1.539629e-01):1.332989e-01,32:4.669773e-01):1.555688e-02):3.956378e-02,26:8.866090e-04):1.598851e-01,23:1.065560e-01):6.533910e-02):4.657333e-03):3.297131e-01):8.182931e-01,(((22:4.167999e-02,21:9.452277e-02):7.339894e-01,19:1.242283e+00):7.216450e-01,(27:1.670342e+00,((((12:6.077472e-01,((5:3.593630e-01,((7:9.203420e-02,2:8.742048e-02):3.282168e-01,4:3.755946e-01):6.198714e-02):8.210685e-02,8:3.862260e-01):1.723024e-01):5.378213e-02,11:5.520163e-01):2.803290e-01,(10:5.282627e-01,(((15:6.795450e-02,3:9.753133e-02):3.053809e-01,6:3.651527e-01):1.666848e-01,9:5.169331e-01):2.791009e-01):1.069124e-01):3.485264e-01,(((17:6.584236e-02,18:1.618598e-01):3.183676e-01,16:6.421531e-01):3.470469e+00,(13:7.644911e-01,14:1.081574e+00):5.205069e-01):2.506370e-01):1.418915e-01):4.145018e-01):2.277130e-01,1:9.963134e-01);
   tree gen.3874000 = [&U] (((((13:6.612219e-01,14:1.204003e+00):4.721449e-01,(16:6.615109e-01,(18:1.462891e-01,17:9.238668e-02):3.181908e-01):3.971101e+00):1.945933e-01,((10:5.685311e-01,(((3:8.257710e-02,15:1.080410e-01):3.344021e-01,(6:2.685802e-01,27:1.818878e+00):9.006050e-02):1.772698e-01,9:5.160974e-01):3.097970e-01):1.432936e-01,((12:5.749661e-01,11:4.162966e-01):1.160101e-01,((4:4.197785e-01,((7:9.965474e-02,2:1.011487e-01):2.676181e-01,5:3.241037e-01):9.012833e-02):9.374514e-02,8:3.134662e-01):1.490415e-01):2.423708e-01):4.206758e-01):4.345624e-01,(19:1.061215e+00,(22:6.498249e-02,21:1.394545e-01):8.455688e-01):6.321341e-01):2.262173e-01,((((24:1.805960e-01,((31:7.412573e-01,((26:3.691587e-03,25:2.536994e-02):2.490083e-02,32:4.661722e-01):7.553499e-03):1.361114e-01,28:3.780261e-01):1.981424e-01):2.698231e-02,((34:2.322197e-02,29:2.036846e-02):1.135237e-01,30:2.680291e-01):2.394028e-01):1.108210e-01,(23:1.279801e-01,33:5.625286e-01):1.561632e-02):3.170275e-01,(20:7.801914e-01,35:4.650621e-01):3.779124e-01):6.626658e-01,1:9.868804e-01);
   tree gen.3874500 = [&U] (((19:1.076527e+00,(21:1.045686e-01,22:5.030420e-02):7.914048e-01):4.997710e-01,(((((8:4.175643e-01,(4:3.920386e-01,((7:8.685274e-02,2:1.296313e-01):3.037319e-01,5:3.508253e-01):5.583608e-02):5.114744e-02):1.675915e-01,12:5.624366e-01):8.803017e-02,11:4.621300e-01):2.639398e-01,(10:5.506069e-01,(9:5.726174e-01,((15:6.483172e-02,3:9.568003e-02):2.354433e-01,6:4.214263e-01):2.238913e-01):2.287612e-01):1.197821e-01):3.856139e-01,((((17:6.529220e-02,18:1.603880e-01):9.553474e-02,16:8.114237e-01):3.140728e+00,27:1.106577e+00):4.998947e-01,(13:8.351657e-01,14:1.056491e+00):5.219484e-01):2.321916e-01):4.731790e-01):1.855909e-01,(20:9.666795e-01,(35:8.058518e-01,(((((((28:4.621385e-01,(32:8.447839e-01,31:7.133314e-01):1.029969e-01):7.558832e-02,34:5.508124e-01):2.698136e-02,23:2.368944e-01):2.802227e-01,(25:1.512494e-02,26:1.419113e-02):3.802425e-02):1.179813e-01,24:3.598691e-01):2.570620e-03,33:5.779785e-01):6.083414e-02,(30:1.822510e-01,29:2.987098e-01):1.641871e-01):2.809800e-01):6.402997e-02):5.799510e-01,1:9.271013e-01);
   tree gen.3875000 = [&U] (((19:1.204014e+00,(21:1.784247e-01,22:6.896020e-02):8.903600e-01):5.345163e-01,(((10:6.271864e-01,(((3:1.202414e-01,15:5.249752e-02):3.636997e-01,6:3.759959e-01):1.707946e-01,9:4.784367e-01):3.210672e-01):1.109968e-01,((12:6.926093e-01,((4:4.107933e-01,(5:3.300315e-01,(7:9.615267e-02,2:1.051616e-01):3.177585e-01):8.012749e-02):3.446941e-02,8:3.826335e-01):1.681013e-01):5.853127e-02,11:5.212556e-01):2.431658e-01):5.447514e-01,(((14:1.056937e+00,13:8.221114e-01):1.266522e-01,27:1.210672e+00):2.238429e-01,((17:9.169321e-02,18:1.471135e-01):2.916167e-01,16:6.746283e-01):4.459208e+00):2.746452e-01):2.860111e-01):2.934486e-01,(35:7.929833e-01,(20:1.474400e+00,(((23:1.439231e-01,33:8.522485e-01):1.132758e-01,((28:4.870504e-01,(((26:2.290062e-02,25:5.276661e-02):2.963388e-01,(29:3.505192e-01,30:2.353345e-01):5.813626e-02):1.156518e-02,32:5.937397e-01):1.812663e-01):1.896655e-02,(24:2.572866e-01,31:9.519492e-01):1.277301e-01):1.793707e-01):2.623215e-02,34:3.422924e-01):2.990448e-01):5.933586e-02):5.006857e-01,1:8.677739e-01);
   tree gen.3875500 = [&U] (((((13:7.544697e-01,14:1.012486e+00):5.891929e-01,(16:5.745610e-01,(18:1.240010e-01,17:9.227932e-02):3.270366e-01):4.081499e+00):1.777820e-01,((10:5.460147e-01,(((3:8.487278e-02,15:9.121023e-02):3.068402e-01,(6:3.253127e-02,27:1.869444e+00):3.706558e-01):1.981256e-01,9:5.304451e-01):3.184095e-01):1.966260e-01,(((((7:1.027529e-01,2:1.039606e-01):2.885541e-01,5:3.331139e-01):5.297604e-02,4:4.314485e-01):9.644122e-02,8:4.465929e-01):1.977835e-01,(11:4.561535e-01,12:5.926508e-01):9.648911e-02):2.557484e-01):4.071181e-01):4.466434e-01,(19:1.215911e+00,(22:7.955092e-02,21:7.230069e-02):6.917108e-01):4.978325e-01):1.510076e-01,((((((29:1.329617e-01,30:2.165751e-01):1.351757e-01,34:3.606244e-01):1.020060e-01,(((28:4.240664e-01,((25:6.600859e-02,26:1.428930e-03):3.471711e-02,32:7.271315e-01):7.561889e-02):8.000011e-03,31:8.007985e-01):1.367483e-01,24:2.702040e-01):9.429113e-02):5.699978e-02,23:1.074276e-01):2.195368e-01,33:5.430443e-01):4.597574e-01,(35:3.340018e-01,20:5.323142e-01):7.007197e-01):6.407074e-01,1:1.088567e+00);
   tree gen.3876000 = [&U] ((20:1.206850e+00,(((((((25:3.653318e-02,26:1.139031e-02):9.246891e-02,31:5.962595e-01):2.423930e-01,(32:7.383266e-01,28:4.020339e-01):8.641285e-02):1.346361e-02,24:1.693095e-01):1.572897e-01,23:7.757124e-02):1.114222e-01,((34:7.196522e-02,(30:3.518991e-02,33:7.612390e-02):1.887453e-01):4.654407e-02,29:1.354567e-01):2.053184e-01):2.073194e-01,35:1.249926e+00):4.711680e-02):7.737868e-01,(((21:9.003142e-02,22:1.017726e-01):7.261146e-01,19:1.006926e+00):6.114403e-01,(((14:1.137736e+00,13:8.014148e-01):3.533748e-01,((18:2.013791e-01,17:6.919966e-02):3.270464e-01,16:5.063582e-01):3.956878e+00):2.616175e-01,(((((((7:1.049300e-01,2:1.005258e-01):3.211734e-01,5:3.659485e-01):9.187906e-02,4:3.231490e-01):5.723370e-02,8:4.741179e-01):1.056212e-01,(11:5.185770e-01,12:6.113136e-01):1.031426e-01):3.142768e-01,((9:4.425389e-01,((3:8.783127e-02,15:9.815171e-02):2.835347e-01,6:3.469859e-01):2.020255e-01):2.698621e-01,10:5.421094e-01):1.454994e-01):3.738444e-01,27:1.711574e+00):2.923326e-02):4.896825e-01):1.984540e-01,1:9.049055e-01);
   tree gen.3876500 = [&U] ((((((14:1.093468e+00,13:7.344159e-01):4.082916e-01,27:1.924394e+00):2.791214e-01,((10:5.339509e-01,((6:3.677444e-01,(15:8.446344e-02,3:1.167071e-01):2.675149e-01):1.669052e-01,9:5.404605e-01):3.055884e-01):1.442391e-01,(((4:3.788488e-01,((7:9.012169e-02,2:1.103865e-01):2.687274e-01,5:3.749639e-01):3.684396e-02):8.396927e-02,8:3.949225e-01):1.963990e-01,(11:4.807289e-01,12:6.146048e-01):1.024238e-01):2.177788e-01):3.580320e-01):2.241467e-01,((17:9.016748e-02,18:1.068927e-01):2.575204e-01,16:6.681791e-01):3.898733e+00):2.868355e-01,(19:1.141492e+00,(22:9.479704e-02,21:1.306943e-01):5.987413e-01):7.276975e-01):1.292755e-01,(35:8.060368e-01,((((31:8.472092e-01,(32:5.226326e-01,24:2.864385e-01):1.037478e-01):7.767676e-02,(28:4.079005e-01,(25:1.736894e-02,26:9.500901e-03):1.797465e-01):5.558319e-02):7.010451e-02,(((33:1.922676e-01,30:1.266142e-02):1.326252e-01,23:9.847444e-02):1.136712e-01,29:1.455735e-01):9.910745e-02):1.092187e-01,(34:8.104142e-02,20:7.831107e-01):3.680087e-01):3.895192e-01):3.721063e-01,1:9.198432e-01);
   tree gen.3877000 = [&U] (((((13:7.503348e-01,14:1.173137e+00):4.219196e-01,(16:5.714121e-01,(18:1.233214e-01,17:1.176331e-01):4.422262e-01):3.762822e+00):3.024339e-01,((10:5.430223e-01,(((3:1.115825e-01,15:7.354097e-02):3.051586e-01,(6:2.116392e-01,27:1.660299e+00):9.310495e-02):2.099759e-01,9:5.275380e-01):3.359664e-01):1.268626e-01,(((((7:1.148918e-01,2:9.709686e-02):2.776640e-01,5:3.123706e-01):8.325750e-02,4:3.820183e-01):6.226590e-02,8:3.377265e-01):1.980726e-01,(12:6.120744e-01,11:4.512447e-01):4.811903e-02):2.961626e-01):3.996730e-01):4.895524e-01,(19:1.209247e+00,(22:8.378589e-02,21:4.706151e-02):7.426035e-01):6.348497e-01):1.822583e-01,(((29:2.309407e-01,30:2.849792e-01):1.591487e-01,((((26:6.109001e-03,25:1.719860e-02):1.314336e-01,(23:8.061580e-03,24:2.189477e-01):9.603694e-02):2.557738e-02,(34:3.575429e-01,((31:9.694198e-01,32:8.247851e-01):8.896817e-02,28:4.246807e-01):1.182606e-01):1.078894e-03):8.905818e-02,33:6.892442e-01):8.785933e-02):3.392840e-01,(35:7.624549e-01,20:7.293856e-01):2.610254e-01):8.350917e-01,1:9.733255e-01);
   tree gen.3877500 = [&U] (((19:9.916691e-01,(21:1.621337e-01,22:7.291194e-02):7.957598e-01):5.401321e-01,((((8:4.115563e-01,(((7:1.329177e-01,2:8.523426e-02):3.264853e-01,5:3.094270e-01):7.257955e-02,4:3.958178e-01):7.512517e-02):1.177109e-01,(11:4.461603e-01,12:6.157224e-01):1.078333e-01):3.065971e-01,(10:5.763894e-01,(9:5.618189e-01,((15:7.803036e-02,3:9.773993e-02):2.846625e-01,6:3.260743e-01):2.519202e-01):2.780649e-01):1.248052e-01):4.114293e-01,((((17:8.904503e-02,18:1.279250e-01):1.753452e-01,16:7.275350e-01):3.582898e+00,27:8.796364e-01):1.232881e-01,(13:9.614565e-01,14:9.504914e-01):4.356979e-01):1.846309e-01):5.640485e-01):8.834680e-02,((((30:7.834078e-02,29:2.304634e-01):3.796180e-01,((26:1.003314e-02,(33:3.207782e-01,25:1.881536e-02):5.879954e-03):2.426447e-01,24:2.162959e-01):6.335413e-02):4.179584e-02,((23:2.907164e-01,34:3.693441e-01):5.280079e-02,((32:9.660322e-01,31:1.017686e+00):2.058541e-02,28:3.259763e-01):1.081272e-01):1.476321e-01):3.902211e-01,(35:3.414410e-01,20:3.148943e-01):9.628917e-01):7.225742e-01,1:9.609218e-01);
   tree gen.3878000 = [&U] ((35:6.460833e-01,(((25:9.453803e-03,26:9.642784e-03):3.051018e-01,(20:7.662863e-01,(30:2.573527e-01,(29:1.342314e-01,34:6.690986e-02):1.108457e-01):3.558589e-02):4.194052e-02):1.228677e-01,((23:1.257126e-01,33:3.013909e-01):1.936029e-01,(31:8.757339e-01,((24:1.582473e-01,28:3.614529e-01):6.407089e-02,32:7.938507e-01):1.062257e-01):2.231555e-01):1.687924e-02):5.469165e-01):3.885804e-01,(((22:6.538965e-02,21:1.026762e-01):7.275136e-01,19:1.015340e+00):6.169178e-01,(27:1.569466e+00,((((17:7.316507e-02,18:1.656534e-01):1.929514e-01,16:7.358712e-01):3.626066e+00,(13:7.483697e-01,14:1.067316e+00):6.009132e-01):1.152627e-01,(((12:6.273710e-01,11:4.305686e-01):7.674626e-02,((((7:1.198964e-01,2:7.417812e-02):3.008802e-01,5:3.048341e-01):5.778000e-02,4:3.554226e-01):5.582760e-02,8:4.140987e-01):1.529411e-01):3.067395e-01,(10:5.604316e-01,(((15:6.797722e-02,3:1.074617e-01):2.309108e-01,6:3.946874e-01):2.144339e-01,9:5.015378e-01):2.579648e-01):1.054448e-01):3.950752e-01):1.481228e-01):3.571133e-01):1.256160e-01,1:9.082171e-01);
   tree gen.3878500 = [&U] ((35:8.318662e-01,((23:7.478152e-03,33:2.697015e-01):1.953171e-01,(((25:2.618585e-02,26:9.952026e-03):4.781546e-01,(34:2.502498e-01,((29:1.182496e-01,20:1.003724e+00):6.217679e-02,30:2.481444e-01):5.615606e-02):1.399199e-02):2.097546e-01,((32:7.572202e-01,24:1.474826e-01):3.027981e-02,(31:8.750429e-01,28:3.611677e-01):2.224400e-02):2.154123e-01):2.608932e-03):7.810791e-01):2.815741e-01,(((22:4.921447e-02,21:5.616358e-02):6.534723e-01,19:1.197808e+00):6.138259e-01,(27:1.691232e+00,((((17:7.310734e-02,18:1.655227e-01):2.656335e-01,16:7.352906e-01):3.623205e+00,(13:6.752362e-01,14:1.144287e+00):4.441175e-01):2.588832e-01,(((11:5.690862e-01,((((7:1.198017e-01,2:7.411959e-02):3.006428e-01,5:3.045936e-01):8.977045e-02,4:3.292370e-01):6.799763e-02,8:3.637016e-01):1.921981e-01):7.668571e-02,12:6.268760e-01):3.064974e-01,(10:5.599894e-01,(((15:6.792359e-02,3:1.073769e-01):2.307286e-01,6:3.943760e-01):2.142647e-01,9:5.011421e-01):2.577613e-01):1.076583e-01):3.368445e-01):2.381086e-01):2.326399e-01):1.548953e-01,1:9.075005e-01);
   tree gen.3879000 = [&U] ((35:9.447698e-01,(((((29:4.532241e-02,20:9.895642e-01):5.957584e-02,30:2.416520e-01):6.345226e-02,(25:2.090605e-02,26:5.591423e-03):4.099266e-01):1.908608e-01,((23:3.342448e-02,33:2.870418e-01):1.809430e-01,(31:1.020940e+00,(24:8.146607e-02,(32:8.059053e-01,28:3.885891e-01):1.346710e-02):3.073564e-02):3.383190e-01):6.652106e-02):6.396316e-02,34:3.840761e-01):2.508995e-02):1.046438e+00,(((22:5.237868e-02,21:9.188666e-02):7.073168e-01,19:1.284304e+00):6.929971e-01,(27:1.907000e+00,((((17:7.780774e-02,18:1.761649e-01):2.827123e-01,16:7.825657e-01):3.856157e+00,(13:8.007282e-01,14:1.217858e+00):3.936100e-01):2.755280e-01,(((11:4.396299e-01,((((7:1.100619e-01,2:7.929879e-02):2.872796e-01,5:3.620933e-01):9.554219e-02,4:3.504051e-01):6.070507e-02,8:3.870855e-01):2.045553e-01):6.365815e-02,12:6.671806e-01):2.622590e-01,(10:5.580615e-01,(((15:7.229070e-02,3:1.142807e-01):2.455632e-01,6:4.197322e-01):2.280407e-01,9:5.333627e-01):2.743339e-01):1.523856e-01):3.402045e-01):2.534176e-01):2.475974e-01):2.481876e-01,1:9.026421e-01);
   tree gen.3879500 = [&U] ((35:9.493084e-01,(((20:1.233297e+00,30:1.575653e-01):9.143554e-04,29:2.204700e-01):1.130983e-01,((25:3.621055e-02,26:2.075115e-02):4.118959e-01,((23:2.349753e-02,33:7.601478e-01):1.180712e-01,(((28:3.991643e-01,32:8.097768e-01):4.029671e-02,31:1.018036e+00):2.188742e-01,(34:3.978935e-01,24:1.301856e-02):1.224719e-01):1.528404e-01):5.344045e-02):1.917776e-01):2.418743e-01):7.678076e-01,(((22:6.530742e-02,21:9.232808e-02):7.107147e-01,19:1.290474e+00):6.963262e-01,(27:1.916161e+00,((((17:7.818152e-02,18:1.350646e-01):3.075548e-01,16:6.290765e-01):3.874682e+00,(13:8.045749e-01,14:1.223709e+00):3.955009e-01):2.996038e-01,((11:4.417418e-01,(12:6.703857e-01,((((7:1.105906e-01,2:8.449169e-02):2.886597e-01,5:3.432983e-01):9.103950e-02,4:3.520884e-01):6.301349e-02,8:3.889451e-01):2.002948e-01):1.026109e-01):2.447099e-01,(10:5.889374e-01,(((15:7.263798e-02,3:1.148297e-01):2.467429e-01,6:4.217485e-01):1.813580e-01,9:5.359250e-01):2.756518e-01):1.809774e-01):3.759821e-01):2.067714e-01):1.965099e-01):2.745737e-01,1:9.069783e-01);
   tree gen.3880000 = [&U] (((35:8.985091e-02,20:1.277468e-01):6.834851e-01,(23:1.807624e-01,((((32:6.187901e-01,31:7.317226e-01):1.348631e-01,28:3.817865e-01):9.072722e-02,24:1.477654e-01):1.647622e-01,(33:4.636420e-01,((29:1.100452e-01,30:2.407347e-01):7.842867e-02,((25:8.526456e-02,26:1.179352e-02):3.167637e-01,34:1.755806e-02):2.041815e-01):2.513841e-02):8.210927e-02):6.688657e-02):4.484709e-01):6.401304e-01,((((((4:3.257416e-01,((2:9.282160e-02,7:1.066763e-01):2.719927e-01,5:3.203064e-01):5.422986e-02):7.240497e-02,8:3.058553e-01):1.950607e-01,(11:4.431531e-01,12:5.955080e-01):8.723475e-02):1.935425e-01,((((3:9.598805e-02,15:7.752577e-02):2.961159e-01,(27:1.709822e+00,6:1.017998e-01):2.710267e-01):2.339738e-01,9:5.386800e-01):2.720885e-01,10:5.243457e-01):1.157282e-01):3.975571e-01,((14:1.066888e+00,13:6.852761e-01):4.146419e-01,((17:5.342977e-02,18:1.621897e-01):3.984766e-01,16:5.342785e-01):3.448425e+00):2.593012e-01):4.327966e-01,(19:1.180107e+00,(22:6.669301e-02,21:9.491991e-02):7.366612e-01):4.236418e-01):2.386758e-01,1:8.648693e-01);
   tree gen.3880500 = [&U] ((((24:4.303227e-01,((((30:2.768185e-01,29:2.065958e-01):6.948289e-02,((25:9.212480e-02,26:9.221641e-03):1.204272e-01,34:2.401416e-01):1.821867e-01):2.142639e-02,23:1.560913e-01):1.463583e-01,((31:8.349952e-01,32:7.138956e-01):7.826017e-02,28:2.725210e-01):2.171671e-01):1.184836e-01):1.218046e-01,33:3.391218e-01):3.249359e-01,(35:6.995691e-01,20:6.439426e-01):4.944733e-01):5.640388e-01,(((21:7.066590e-02,22:7.172023e-02):6.138470e-01,19:1.156995e+00):6.753814e-01,((((14:1.150434e+00,13:8.405211e-01):4.254177e-01,((18:1.326712e-01,17:9.054760e-02):4.666242e-01,16:4.932183e-01):3.935403e+00):3.024840e-01,(((((((7:9.437723e-02,2:1.033844e-01):2.941132e-01,5:3.457323e-01):8.047063e-02,4:3.385042e-01):5.632769e-02,8:4.097191e-01):2.389971e-01,11:4.850912e-01):6.474916e-02,12:5.843178e-01):2.614054e-01,((9:4.589021e-01,((3:8.740523e-02,15:6.546219e-02):2.920590e-01,6:3.029120e-01):2.412317e-01):2.701496e-01,10:5.816342e-01):1.257757e-01):3.543876e-01):2.538933e-01,27:2.187688e+00):1.759900e-01):2.301356e-01,1:9.546007e-01);
   tree gen.3881000 = [&U] (((19:1.044112e+00,(21:8.635776e-02,22:1.482296e-01):6.715487e-01):5.095400e-01,(((14:1.189624e+00,13:7.287417e-01):4.420122e-01,(27:1.336909e+00,((17:1.009791e-01,18:1.105836e-01):2.432891e-01,16:7.121789e-01):3.204894e+00):2.106946e-01):1.032150e-01,((10:5.754681e-01,(((3:1.053019e-01,15:7.849640e-02):2.927207e-01,6:4.524901e-01):2.004092e-01,9:5.271586e-01):2.193786e-01):1.387261e-01,((((5:3.398715e-01,(7:9.449969e-02,2:8.874346e-02):2.952093e-01):6.423470e-02,4:3.838315e-01):7.323079e-02,8:3.768026e-01):1.259545e-01,(11:5.430254e-01,12:4.933076e-01):1.007770e-01):2.639085e-01):3.432702e-01):5.001928e-01):1.690274e-01,(35:8.124180e-01,(20:1.192966e+00,((28:4.246068e-01,(24:1.119701e-01,(31:8.757474e-01,32:7.278256e-01):1.329888e-01):2.913807e-02):1.577483e-01,((23:1.073374e-01,(34:3.041389e-01,((29:2.492813e-01,33:2.052015e-01):4.218185e-02,30:2.504250e-01):2.316595e-02):2.081706e-01):2.782111e-02,(26:7.825176e-03,25:1.106423e-01):1.422375e-01):5.253374e-02):1.249201e-01):5.123334e-01):4.958083e-01,1:8.937813e-01);
   tree gen.3881500 = [&U] (((19:1.099188e+00,(21:7.259080e-02,22:1.483812e-01):6.405224e-01):5.070245e-01,(((10:5.760564e-01,(((3:8.754584e-02,15:7.857666e-02):2.524456e-01,6:4.529527e-01):2.006141e-01,9:5.276976e-01):2.196029e-01):1.388679e-01,((((5:3.402189e-01,4:3.842239e-01):6.430038e-02,(7:8.498999e-02,2:1.238586e-01):2.955111e-01):8.654285e-02,8:3.771879e-01):1.260833e-01,(11:4.561883e-01,12:4.810024e-01):1.099219e-01):3.121713e-01):3.436212e-01,((14:1.222749e+00,13:7.294868e-01):4.576837e-01,(27:1.338275e+00,((17:1.010824e-01,18:1.107226e-01):2.435378e-01,16:7.129070e-01):3.053676e+00):2.030543e-01):1.307011e-01):5.007042e-01):1.692002e-01,(((26:1.631127e-02,25:2.418659e-02):3.003714e-01,((23:2.068523e-01,((34:2.962493e-01,(33:3.395018e-01,30:1.969721e-01):3.266526e-02):7.761828e-02,29:2.495362e-01):4.617836e-02):7.278942e-02,((31:8.572005e-01,(24:1.968404e-01,32:7.285697e-01):1.802426e-02):7.047690e-02,28:5.204830e-01):1.474357e-01):3.593817e-02):1.886215e-01,(20:6.600804e-01,35:9.161463e-01):6.279283e-02):8.289287e-01,1:8.920684e-01);
   tree gen.3882000 = [&U] ((((((25:6.890087e-02,26:9.397623e-04):3.126243e-01,(30:1.483915e-01,((29:3.053488e-02,34:3.162536e-04):6.185392e-02,33:1.685332e-01):1.192311e-01):1.277975e-01):5.448166e-02,23:2.673070e-01):7.382222e-02,(24:2.228702e-01,((32:5.523006e-01,31:7.604354e-01):2.132453e-01,28:3.322946e-01):6.679219e-02):1.092542e-01):2.909676e-01,(20:8.515895e-01,35:7.238392e-01):8.048723e-02):7.169768e-01,((((11:5.141075e-01,(12:6.236453e-01,((4:3.479176e-01,(5:3.421124e-01,(2:8.362696e-02,7:1.139387e-01):2.855295e-01):4.805721e-02):9.542203e-02,8:3.771370e-01):1.211172e-01):3.615856e-02):2.187792e-01,((((3:1.108168e-01,15:7.505662e-02):2.779713e-01,(27:1.611857e+00,6:9.222765e-02):2.894779e-01):2.834545e-01,9:4.783334e-01):2.697070e-01,10:5.600425e-01):1.547104e-01):3.306259e-01,((14:1.052324e+00,13:7.319288e-01):5.521128e-01,((17:9.090950e-02,18:1.308159e-01):2.889251e-01,16:6.119537e-01):3.604053e+00):1.446601e-01):5.794025e-01,(19:9.063908e-01,(22:1.169338e-01,21:7.120397e-02):4.965732e-01):6.501033e-01):1.564933e-01,1:7.690405e-01);
   tree gen.3882500 = [&U] (((19:8.933066e-01,(21:5.797678e-02,22:7.817847e-02):7.294193e-01):6.542054e-01,(((27:1.381681e+00,(13:7.276632e-01,14:1.325401e+00):5.969920e-01):1.205416e-01,(((12:5.929124e-01,11:5.173780e-01):1.191251e-01,(8:4.226945e-01,(((7:8.538642e-02,2:1.159384e-01):2.620597e-01,5:3.172628e-01):4.652541e-02,4:3.329758e-01):4.723127e-02):1.420072e-01):2.979299e-01,(10:5.336697e-01,(9:5.480980e-01,((15:6.798442e-02,3:1.152580e-01):2.648021e-01,6:3.655268e-01):2.164034e-01):2.327154e-01):1.459241e-01):3.229723e-01):1.710523e-01,((17:5.607757e-02,18:1.598303e-01):1.843083e-01,16:7.459389e-01):4.097459e+00):4.413163e-01):1.575863e-01,(((((25:1.070004e-01,33:3.385966e-01):1.799225e-02,26:3.642436e-03):2.236126e-01,((23:4.406532e-02,24:1.361968e-01):1.234611e-01,((28:4.702482e-01,(32:7.131115e-01,31:7.671844e-01):1.838873e-01):1.794386e-01,34:6.526143e-01):1.039145e-01):2.117411e-01):2.010950e-02,(29:1.578787e-01,30:1.688066e-01):2.606986e-01):4.682518e-01,(35:1.916703e-01,20:4.586016e-01):7.389003e-01):6.615701e-01,1:1.056127e+00);
   tree gen.3883000 = [&U] (((19:1.185812e+00,(21:1.121478e-01,22:1.070009e-01):6.622662e-01):6.337241e-01,(((10:6.634810e-01,(((3:9.444506e-02,15:8.862096e-02):2.414382e-01,6:4.384002e-01):1.792932e-01,9:6.294989e-01):2.077049e-01):1.530351e-01,((((4:3.551084e-01,((7:1.089773e-01,2:7.792888e-02):3.183077e-01,5:3.670306e-01):9.355824e-02):8.490414e-02,8:3.789420e-01):2.112386e-01,11:5.820880e-01):5.706493e-02,12:5.578903e-01):2.387946e-01):4.196177e-01,((14:1.319110e+00,13:7.751310e-01):4.859804e-01,(27:1.781219e+00,((17:9.966865e-02,18:9.855202e-02):2.627303e-01,16:7.042006e-01):4.041385e+00):5.125106e-01):2.466347e-01):4.152455e-01):2.316926e-01,((23:2.039885e-01,((((24:2.175520e-01,(26:6.019616e-02,25:5.534145e-02):7.279354e-02):2.884282e-02,31:1.202450e+00):9.960465e-02,(28:4.318755e-01,32:7.150365e-01):1.164495e-01):1.092417e-01,(34:3.370510e-01,((33:4.083735e-01,29:5.647508e-02):2.179033e-01,30:2.698170e-01):5.452255e-02):4.878765e-02):9.656706e-02):2.706876e-01,(20:7.160608e-01,35:3.444383e-01):5.488232e-01):8.322467e-01,1:9.623697e-01);
   tree gen.3883500 = [&U] ((((((9:5.301381e-01,((27:2.446133e+00,6:1.772234e-02):3.904423e-01,(3:1.465717e-01,15:5.954433e-02):2.900659e-01):2.017465e-01):2.657090e-01,10:6.406676e-01):1.533640e-01,(11:5.995335e-01,((8:4.133538e-01,(((7:7.333613e-02,2:1.292875e-01):2.952893e-01,5:3.642207e-01):7.292689e-02,4:3.941632e-01):3.191782e-02):2.049877e-01,12:6.452251e-01):8.752204e-02):2.651301e-01):3.259791e-01,((14:1.160391e+00,13:8.296260e-01):4.634492e-01,((17:5.151161e-02,18:1.476294e-01):3.607601e-01,16:7.215365e-01):4.686550e+00):4.355966e-01):6.376889e-01,((22:1.705085e-02,21:1.048480e-01):9.412954e-01,19:1.094185e+00):6.689308e-01):1.693540e-01,((20:1.436969e+00,(((34:1.297218e-01,(29:2.214203e-01,33:3.834843e-01):1.659931e-02):1.034025e-01,30:2.565847e-01):1.044162e-01,((31:1.048571e+00,(28:3.951226e-01,((32:4.323311e-01,24:2.669289e-02):2.737702e-01,(26:5.627337e-03,25:7.452302e-02):1.565410e-01):1.247185e-03):1.098752e-01):1.177236e-01,23:1.321927e-01):4.603136e-02):2.648747e-01):6.370197e-01,35:3.700798e-01):3.851711e-01,1:1.068156e+00);
   tree gen.3884000 = [&U] (((19:1.196964e+00,(21:5.477735e-02,22:1.410402e-01):6.282781e-01):7.215372e-01,(((10:5.963689e-01,(((3:8.971805e-02,15:8.418545e-02):2.796491e-01,6:4.030636e-01):1.701976e-01,9:5.979922e-01):2.040369e-01):1.454768e-01,(11:5.205460e-01,((8:3.599758e-01,(5:3.595488e-01,((7:9.879218e-02,2:8.046048e-02):2.916321e-01,4:3.373351e-01):9.679397e-02):6.447259e-02):1.670979e-01,12:6.296050e-01):5.798303e-02):2.467815e-01):3.320137e-01,((14:1.253088e+00,13:7.363354e-01):5.676147e-01,(27:1.692068e+00,((17:7.266566e-02,18:1.632847e-01):3.502640e-01,16:6.689551e-01):3.839112e+00):1.456838e-01):1.185407e-01):5.324876e-01):3.327690e-01,((((33:5.572600e-01,29:8.267953e-03):2.397816e-01,30:2.563126e-01):1.114949e-01,(34:4.335053e-01,(((24:1.769643e-01,((31:6.952270e-01,32:6.641388e-01):1.849121e-01,28:5.545336e-01):1.182030e-01):5.046580e-02,23:4.196312e-01):4.372478e-02,(26:1.897602e-02,25:5.523524e-02):9.704128e-02):6.003223e-02):2.923922e-02):3.023864e-01,(20:6.229877e-01,35:1.894641e-02):6.189040e-01):7.905924e-01,1:7.559162e-01);
   tree gen.3884500 = [&U] (((33:3.352957e-01,(((24:4.278861e-01,((32:8.084281e-01,31:9.601720e-01):4.258974e-02,28:4.584061e-01):1.272357e-01):8.401792e-03,23:3.762918e-01):8.419218e-02,((25:1.010143e-01,26:1.074220e-02):2.239607e-01,((29:2.906553e-01,34:1.880837e-01):6.800501e-04,30:1.882191e-01):9.907688e-02):3.502399e-02):1.006060e-01):4.286683e-01,(35:5.328881e-01,20:6.187650e-01):1.596932e-01):5.590003e-01,((((11:4.749058e-01,(12:5.862445e-01,(((5:2.732662e-01,(2:8.311935e-02,7:1.172070e-01):2.564906e-01):4.691608e-02,4:4.163340e-01):9.378957e-02,8:3.428574e-01):2.071226e-01):5.972448e-02):2.174513e-01,((((3:1.126718e-01,15:5.877947e-02):2.893858e-01,(27:1.085293e+00,6:8.078198e-02):2.565031e-01):1.691201e-01,9:5.138623e-01):1.967656e-01,10:5.566430e-01):1.469019e-01):3.570090e-01,((14:1.074784e+00,13:7.274861e-01):3.071582e-01,((17:8.961759e-02,18:1.168944e-01):3.362987e-01,16:6.082392e-01):3.894217e+00):3.330400e-01):4.981351e-01,(19:9.565619e-01,(22:5.714107e-02,21:9.816141e-02):7.073316e-01):4.166813e-01):1.136354e-01,1:9.002522e-01);
   tree gen.3885000 = [&U] (((19:1.058502e+00,(21:1.030595e-01,22:6.091461e-02):8.316147e-01):7.030184e-01,(((10:5.810625e-01,(((3:8.800490e-02,15:8.202476e-02):2.581121e-01,6:3.927187e-01):2.088032e-01,9:5.811129e-01):2.667685e-01):1.417430e-01,(((8:3.806010e-01,(((7:9.397520e-02,2:9.951411e-02):2.735015e-01,5:3.503207e-01):8.776220e-02,4:3.629361e-01):7.193611e-02):1.624767e-01,11:4.864460e-01):1.188870e-01,12:6.134456e-01):2.520934e-01):4.923050e-01,(27:1.399632e+00,(((17:6.446698e-02,18:1.590939e-01):2.441704e-01,16:6.517857e-01):3.927018e+00,(14:1.230958e+00,13:8.692495e-01):4.903537e-01):2.200915e-02):1.304996e-01):4.287445e-01):1.722997e-01,((33:5.337643e-01,((30:2.341115e-01,29:1.395511e-01):1.370512e-01,((23:1.385236e-01,(26:4.081886e-02,25:9.936673e-02):1.615841e-01):1.953680e-01,(((31:6.773834e-01,32:1.021406e+00):2.016501e-01,28:3.848055e-01):1.834262e-01,(34:5.053107e-01,24:9.494494e-02):8.445889e-02):1.359548e-02):2.373887e-01):1.561514e-01):2.984032e-01,(20:2.347403e-01,35:1.767249e-01):8.290071e-01):9.046677e-01,1:8.918208e-01);
   tree gen.3885500 = [&U] ((((((10:5.632870e-01,((6:4.002402e-01,(15:6.515038e-02,3:1.107666e-01):2.205415e-01):2.164750e-01,9:5.440948e-01):2.329974e-01):1.509330e-01,((((((7:7.674099e-02,2:1.050441e-01):2.830447e-01,5:3.947094e-01):8.364939e-02,4:3.443428e-01):5.888302e-02,8:3.900821e-01):2.235090e-01,12:5.636828e-01):7.019240e-02,11:4.650491e-01):2.360170e-01):3.838183e-01,((14:1.224758e+00,13:6.597756e-01):5.817498e-01,((17:1.074601e-01,18:1.410030e-01):3.063794e-01,16:5.912113e-01):3.819976e+00):2.826807e-02):1.886536e-01,27:2.753568e+00):2.404291e-01,(19:1.072377e+00,(22:5.985751e-02,21:1.111898e-01):6.984718e-01):5.987857e-01):1.752110e-01,((((((32:7.318467e-01,28:3.423450e-01):3.520248e-02,31:1.102895e+00):4.288037e-02,(24:1.629350e-01,23:4.979226e-02):1.827333e-01):9.470626e-02,((26:2.003123e-02,25:2.445786e-02):2.979495e-01,(((30:1.995549e-01,29:3.164411e-01):6.784639e-02,33:2.338061e-01):1.309425e-02,34:7.775243e-03):2.447464e-02):3.232123e-01):2.987636e-01,20:1.182113e+00):2.484602e-01,35:5.557699e-01):4.495229e-01,1:7.875807e-01);
   tree gen.3886000 = [&U] (((19:1.064256e+00,(21:9.833323e-02,22:5.220970e-02):8.973520e-01):6.607854e-01,(((10:5.737801e-01,(((3:9.216283e-02,15:5.799366e-02):3.160782e-01,6:4.044112e-01):1.910890e-01,9:5.984145e-01):3.135363e-01):1.915412e-01,(11:5.318224e-01,(12:6.317099e-01,(8:4.409182e-01,(5:4.038520e-01,((7:9.384684e-02,2:1.024770e-01):3.317756e-01,4:3.996991e-01):5.077487e-02):7.998167e-02):1.922716e-01):4.271933e-02):2.595991e-01):4.650311e-01,(((14:1.159730e+00,13:8.951300e-01):4.413142e-01,27:1.530750e+00):4.540773e-02,((17:6.476864e-02,18:1.638306e-01):3.828245e-01,16:6.201628e-01):4.015694e+00):2.892775e-01):5.444759e-01):2.809654e-01,((((30:3.650171e-01,(33:2.726091e-01,29:2.491240e-02):2.167624e-01):8.364781e-02,(26:4.091536e-03,25:4.737720e-02):3.839785e-01):1.744475e-01,(34:4.459170e-01,(24:1.240252e-01,(((31:4.884601e-01,32:7.300119e-01):2.279140e-01,28:3.481970e-01):1.474400e-01,23:1.474923e-01):1.042631e-01):1.125604e-01):1.060597e-01):3.868756e-01,(20:4.173819e-01,35:4.786118e-01):6.657650e-01):8.898841e-01,1:1.106796e+00);
   tree gen.3886500 = [&U] ((35:6.223740e-01,((((25:8.454767e-02,26:4.569312e-03):1.397492e-01,20:7.875245e-01):1.724481e-01,(29:2.112848e-01,30:2.529225e-01):1.284491e-01):2.611009e-02,((34:9.790817e-03,33:3.362825e-02):4.628058e-01,(((31:1.053445e+00,32:5.458551e-01):2.175726e-01,(28:4.534268e-01,24:8.927613e-02):1.363057e-02):4.868306e-02,23:2.663598e-01):1.361359e-01):2.541938e-01):7.441272e-01):3.753690e-01,(((22:9.111815e-02,21:9.192788e-02):8.596482e-01,19:1.139782e+00):5.959961e-01,(((10:5.658526e-01,(((15:8.130672e-02,3:8.236508e-02):2.891557e-01,6:4.090789e-01):2.382180e-01,9:5.312324e-01):2.885806e-01):1.283025e-01,(11:5.423348e-01,(12:5.660231e-01,(((5:3.182930e-01,(7:9.073388e-02,2:9.332063e-02):3.280808e-01):4.893495e-02,4:3.285356e-01):1.263132e-01,8:4.076976e-01):2.224806e-01):5.178442e-02):3.404466e-01):3.008706e-01,((13:7.388743e-01,14:1.332629e+00):4.954386e-01,(((17:8.947400e-02,18:1.518718e-01):2.099729e-01,16:7.728517e-01):3.401170e+00,27:1.323753e+00):3.031352e-01):1.807602e-01):5.296810e-01):2.045475e-01,1:8.475434e-01);
   tree gen.3887000 = [&U] (((20:7.599682e-01,35:3.920134e-01):3.074859e-01,((29:2.715897e-01,(33:5.271079e-01,30:1.699943e-01):7.638282e-02):2.493418e-01,((23:1.373291e-01,(24:5.323236e-02,34:1.582028e-01):1.640617e-01):1.531187e-01,(((26:3.973444e-03,(32:6.272102e-01,31:1.038953e+00):1.505127e-02):4.321907e-02,25:2.410508e-02):7.975567e-02,28:2.866687e-01):1.095994e-01):7.307261e-02):5.329765e-01):4.542840e-01,((19:1.077574e+00,(21:1.456048e-01,22:9.072833e-02):7.442894e-01):5.313465e-01,((((8:3.605013e-01,((5:3.972163e-01,(7:9.053020e-02,2:1.015456e-01):2.837820e-01):5.824828e-02,4:4.008126e-01):7.325392e-02):1.492377e-01,(11:4.821565e-01,12:4.595523e-01):8.578877e-02):3.053688e-01,(10:5.205420e-01,(9:4.675023e-01,((15:4.805384e-02,3:1.242455e-01):2.606422e-01,6:3.650192e-01):2.096234e-01):2.408951e-01):1.192824e-01):4.720517e-01,((13:8.120763e-01,14:1.028855e+00):5.828539e-01,(((17:9.086769e-02,18:1.132373e-01):2.143103e-01,16:6.583741e-01):3.827794e+00,27:1.112698e+00):4.239298e-01):1.718959e-01):4.093584e-01):1.121494e-01,1:1.010139e+00);
   tree gen.3887500 = [&U] (((((((17:4.648882e-02,18:1.729783e-01):1.722927e-01,16:8.146187e-01):4.029175e+00,27:1.689270e+00):1.174044e-01,(14:1.226821e+00,13:6.935001e-01):5.459032e-01):1.304727e-01,((10:5.642357e-01,((6:3.639262e-01,(15:6.526011e-02,3:1.098795e-01):2.708880e-01):1.917248e-01,9:5.450112e-01):2.333899e-01):1.292003e-01,((12:6.290435e-01,11:5.005493e-01):9.122400e-02,((((7:8.652219e-02,2:1.020028e-01):2.888277e-01,5:3.258971e-01):6.916086e-02,4:3.569814e-01):5.333734e-02,8:3.907391e-01):1.281539e-01):3.506844e-01):4.819774e-01):3.830107e-01,(19:1.074183e+00,(22:2.173010e-01,21:3.864228e-02):5.522188e-01):6.894570e-01):1.483838e-01,((((34:1.352707e-01,(29:3.161038e-01,30:2.359772e-01):4.419251e-03):1.111954e-01,(33:4.537739e-01,((26:1.936473e-02,25:6.803653e-02):2.207778e-01,(((32:5.306218e-01,31:1.109889e+00):8.888677e-02,(24:1.253564e-01,28:4.359070e-01):4.761394e-02):1.033649e-01,23:2.301830e-01):3.908239e-02):2.162077e-01):1.220812e-02):2.291904e-01,20:1.352272e+00):3.769425e-01,35:7.040643e-01):4.502800e-01,1:8.132942e-01);
   tree gen.3888000 = [&U] (((19:1.143793e+00,(21:6.831532e-02,22:1.287438e-01):5.939377e-01):6.176529e-01,((((14:1.153259e+00,13:8.367007e-01):3.611168e-01,((17:9.735445e-02,18:1.394459e-01):3.549137e-01,16:5.796818e-01):3.753571e+00):2.450407e-01,27:1.887093e+00):6.350739e-02,((10:5.363268e-01,(((3:8.614693e-02,15:7.936646e-02):2.336971e-01,6:3.913005e-01):1.727296e-01,9:5.477087e-01):2.645009e-01):1.537902e-01,((12:5.961683e-01,11:5.131559e-01):7.051368e-02,(8:3.506898e-01,(4:3.564486e-01,(5:3.774907e-01,(7:1.231924e-01,2:8.522305e-02):2.884242e-01):4.624215e-02):8.744140e-02):1.907072e-01):2.629304e-01):3.853724e-01):3.871879e-01):2.257628e-01,(((((31:6.361336e-01,34:1.977472e-01):3.519697e-01,23:1.263251e-01):1.391813e-01,(24:3.078221e-01,(28:1.979847e-01,32:5.612120e-01):1.735950e-01):9.468069e-02):5.938932e-02,((25:5.066984e-02,26:3.294569e-02):2.041903e-01,(30:2.186677e-01,(29:2.326914e-01,33:3.686147e-01):9.622879e-02):1.888142e-01):3.837421e-02):3.739061e-01,(20:7.781676e-01,35:2.422466e-02):4.453482e-01):7.465931e-01,1:8.663482e-01);
   tree gen.3888500 = [&U] ((((((23:2.205708e-02,(29:3.386636e-01,30:2.960375e-01):3.106901e-02):1.639339e-01,(33:2.409576e-01,34:7.340689e-02):1.920403e-01):1.199713e-02,(((32:7.011448e-01,(24:9.490258e-02,28:1.810103e-01):1.731427e-01):5.094584e-03,(25:4.333904e-02,26:4.251373e-03):1.422513e-01):1.108715e-01,31:1.048067e+00):1.721660e-01):2.913971e-01,35:4.553784e-01):3.201125e-02,20:1.163339e+00):7.733887e-01,((((11:5.285871e-01,((8:4.854419e-01,(4:4.094533e-01,(5:3.445752e-01,(2:1.054382e-01,7:1.057133e-01):3.330164e-01):8.090428e-02):7.814122e-02):1.917792e-01,12:6.574422e-01):6.472896e-02):2.188177e-01,((((3:1.039574e-01,15:7.492710e-02):3.037700e-01,(27:1.306191e+00,6:7.422149e-02):3.893369e-01):2.275973e-01,9:5.505865e-01):3.202052e-01,10:6.661307e-01):1.203006e-01):4.375843e-01,((14:1.196274e+00,13:7.471137e-01):4.424925e-01,((17:9.138245e-02,18:1.582974e-01):4.444629e-01,16:5.508188e-01):3.373271e+00):3.327204e-01):4.544969e-01,(19:1.230200e+00,(22:3.832194e-02,21:1.035112e-01):8.877899e-01):5.174473e-01):1.525618e-01,1:1.044607e+00);
   tree gen.3889000 = [&U] ((35:7.897157e-01,(((33:6.788264e-01,((28:4.253051e-01,24:2.656916e-01):3.046914e-02,(31:9.553123e-01,32:6.328010e-01):1.403305e-01):1.362662e-01):2.159023e-02,34:3.401107e-01):6.418406e-02,(23:2.020581e-01,((29:1.692118e-01,((26:9.866289e-03,25:3.311026e-02):7.662003e-03,20:7.282328e-01):3.780819e-01):8.082015e-02,30:2.326444e-01):9.369910e-02):4.658648e-02):6.483156e-01):4.600380e-01,(((22:1.522285e-01,21:6.789646e-02):5.384869e-01,19:9.053259e-01):7.928670e-01,(((10:5.527368e-01,(((15:8.058063e-02,3:1.112961e-01):2.875485e-01,6:3.634431e-01):2.088172e-01,9:5.182496e-01):2.544144e-01):1.049674e-01,((((4:3.579948e-01,(5:3.409179e-01,(7:9.628067e-02,2:1.033575e-01):2.956951e-01):9.948846e-02):6.662741e-02,8:3.878419e-01):1.801136e-01,11:5.268257e-01):3.701507e-02,12:5.361655e-01):2.491457e-01):3.820885e-01,(((13:7.914471e-01,14:9.746626e-01):3.683085e-01,((17:8.867497e-02,18:1.144987e-01):2.340310e-01,16:7.021716e-01):3.864773e+00):5.452725e-02,27:1.799060e+00):2.680781e-01):3.999389e-01):1.809503e-01,1:9.422000e-01);
   tree gen.3889500 = [&U] ((35:7.170695e-01,((((((20:7.194124e-01,(26:1.512185e-02,25:1.601462e-02):2.979028e-02):3.558789e-01,29:2.663898e-01):2.401887e-02,30:1.865742e-01):1.028585e-02,23:7.784744e-02):9.980164e-02,(33:4.450604e-01,34:4.483605e-01):1.328012e-01):1.038535e-01,(((31:9.468357e-01,32:6.282165e-01):1.493203e-01,28:4.049534e-01):2.461761e-02,24:1.277155e-01):2.120450e-01):3.531160e-01):6.068137e-01,(((22:9.177023e-02,21:5.595408e-02):8.201752e-01,19:8.987670e-01):4.605180e-01,(((10:5.487324e-01,(((15:7.999684e-02,3:1.104897e-01):2.854653e-01,6:3.608101e-01):2.073043e-01,9:5.144950e-01):2.553088e-01):1.966902e-01,(((5:3.499951e-01,((7:8.737673e-02,2:1.026087e-01):2.895561e-01,4:3.554012e-01):3.892005e-02):7.295130e-02,8:3.850321e-01):1.780996e-01,(11:4.896938e-01,12:5.565806e-01):1.284753e-01):2.222920e-01):3.378192e-01,(((13:7.857132e-01,14:9.676014e-01):3.656402e-01,27:1.953273e+00):1.031126e-01,((17:8.803254e-02,18:1.262471e-01):2.323355e-01,16:6.970846e-01):3.836773e+00):1.130408e-01):4.674098e-01):1.923184e-01,1:9.353740e-01);
   tree gen.3890000 = [&U] (((19:1.004836e+00,(21:1.766884e-01,22:8.164991e-02):7.058013e-01):6.219862e-01,(((10:4.810632e-01,(((3:8.470108e-02,15:8.076553e-02):2.829621e-01,6:4.173037e-01):1.696612e-01,9:5.515514e-01):2.663565e-01):9.916805e-02,(12:5.810901e-01,((8:3.531502e-01,(4:3.461360e-01,(5:3.043780e-01,(7:1.090165e-01,2:9.062058e-02):3.322254e-01):6.378490e-02):7.954775e-02):1.898410e-01,11:4.987799e-01):5.914713e-02):2.272196e-01):4.399064e-01,(27:1.226094e+00,(((17:6.904210e-02,18:1.404242e-01):3.566707e-01,16:5.356554e-01):3.786042e+00,(14:1.161350e+00,13:6.620101e-01):4.050228e-01):1.683714e-01):7.822066e-02):5.387190e-01):2.101421e-01,(((23:1.633103e-01,((32:7.259528e-01,(31:6.517649e-01,34:1.690546e-01):3.024058e-01):1.004079e-01,(24:4.895999e-02,28:2.501805e-01):1.568523e-01):1.068914e-01):1.773859e-01,(30:2.622184e-01,(((33:2.924409e-01,25:2.177151e-02):3.429284e-02,26:1.046345e-02):2.418102e-01,29:1.716428e-01):8.080750e-02):2.490993e-01):4.387223e-01,(20:1.088362e+00,35:2.289676e-01):5.006847e-01):6.443020e-01,1:8.724263e-01);
   tree gen.3890500 = [&U] ((((((9:5.310624e-01,((3:1.146002e-01,15:4.549790e-02):2.615220e-01,(27:1.445125e+00,6:3.251092e-01):3.701844e-02):2.210031e-01):2.946301e-01,10:5.332990e-01):1.471814e-01,((12:5.558420e-01,(8:3.780529e-01,(4:3.539296e-01,((7:1.087774e-01,2:7.280435e-02):3.351944e-01,5:3.685443e-01):6.590680e-02):6.969678e-02):1.729603e-01):6.651465e-02,11:4.759392e-01):2.362580e-01):3.594239e-01,((14:1.181047e+00,13:7.036319e-01):5.236770e-01,((17:8.502609e-02,18:1.386684e-01):2.940264e-01,16:6.096865e-01):3.611440e+00):1.507217e-01):4.290296e-01,((22:7.857579e-02,21:1.156235e-01):6.973769e-01,19:9.836401e-01):5.114888e-01):2.137770e-01,((((26:2.565293e-03,25:9.895292e-02):9.969920e-02,34:3.094366e-01):1.711107e-01,((((24:5.501828e-02,28:3.787856e-01):6.800234e-02,32:6.752668e-01):9.716293e-02,31:9.383721e-01):2.226309e-01,(29:1.737255e-01,(23:1.316481e-01,(30:8.884132e-04,33:1.950583e-01):1.750115e-01):8.059731e-02):1.041199e-01):5.369156e-03):4.339375e-01,(20:9.633041e-01,35:5.967051e-01):2.708869e-02):6.483656e-01,1:8.478464e-01);
   tree gen.3891000 = [&U] (((35:5.681887e-02,20:1.358992e-01):1.041510e+00,(34:5.032399e-01,((((29:2.318643e-01,30:1.966917e-01):1.417511e-01,(((24:9.543889e-02,32:6.075819e-01):1.365605e-01,31:9.638239e-01):2.349771e-02,28:3.428524e-01):2.111596e-01):1.447477e-02,33:9.255604e-01):1.833194e-03,((26:3.315744e-04,25:4.644595e-02):1.358039e-01,23:1.358839e-01):6.786820e-02):3.146933e-02):2.903898e-01):6.862737e-01,((((((8:3.895181e-01,(((2:9.710845e-02,7:8.217211e-02):3.250716e-01,5:3.173533e-01):4.688581e-02,4:3.755028e-01):5.921637e-02):2.022267e-01,11:5.149929e-01):4.253327e-02,12:6.123710e-01):2.384006e-01,((((3:1.049225e-01,15:6.781030e-02):2.408405e-01,(27:1.638721e+00,6:1.671716e-01):2.350952e-01):2.096168e-01,9:4.988085e-01):2.450312e-01,10:6.210449e-01):1.118066e-01):3.849568e-01,((14:1.062795e+00,13:6.880906e-01):4.341466e-01,((17:6.244586e-02,18:1.457917e-01):3.987659e-01,16:5.634238e-01):3.897408e+00):2.646710e-01):4.979942e-01,(19:9.695807e-01,(22:1.168010e-01,21:5.888413e-02):6.995756e-01):5.323382e-01):1.834770e-01,1:8.112503e-01);
   tree gen.3891500 = [&U] (((20:1.487980e-01,35:2.443907e-01):1.226499e+00,(((((32:8.565177e-01,((25:5.231164e-02,31:3.289304e-01):2.534312e-04,26:4.240389e-02):3.028585e-01):1.063495e-01,(24:1.467699e-01,28:2.534110e-01):1.521736e-01):1.217777e-01,23:2.472469e-01):5.716504e-02,((29:2.147319e-01,30:1.553629e-01):1.174212e-01,34:7.633930e-02):1.216460e-01):2.706591e-01,33:6.356840e-01):1.656308e-01):6.066865e-01,(((21:3.097371e-02,22:8.833459e-02):8.920557e-01,19:9.902763e-01):5.154323e-01,(27:1.852943e+00,(((14:1.058140e+00,13:7.739488e-01):4.119104e-01,((18:1.495938e-01,17:8.669689e-02):3.309419e-01,16:5.221675e-01):3.132370e+00):2.574322e-01,((11:5.027757e-01,(((((7:1.152222e-01,2:1.162045e-01):3.193252e-01,5:3.741712e-01):5.387286e-02,4:2.919612e-01):8.177786e-02,8:3.525924e-01):1.296000e-01,12:5.779218e-01):8.156224e-02):2.488440e-01,((9:5.289273e-01,((3:1.022992e-01,15:8.159990e-02):2.384100e-01,6:3.630099e-01):1.726849e-01):2.218432e-01,10:5.626404e-01):9.484607e-02):4.287707e-01):1.932755e-01):2.613189e-01):1.282885e-01,1:8.747078e-01);
   tree gen.3892000 = [&U] (((35:6.037332e-01,20:1.903395e-01):4.039148e-01,(33:4.124399e-01,(23:1.413892e-01,(((((32:6.347507e-01,31:6.824643e-01):6.511265e-02,28:3.579445e-01):5.370068e-02,(24:1.673095e-01,(26:1.264259e-03,25:3.347316e-02):7.370022e-02):6.333792e-02):2.931756e-02,34:3.153054e-01):1.122549e-01,(29:2.104022e-01,30:1.610090e-01):1.523389e-01):2.080457e-02):2.695181e-01):1.681031e-01):6.660295e-01,((((11:4.998013e-01,((8:4.276124e-01,(((2:9.424386e-02,7:1.017545e-01):2.959451e-01,5:3.690057e-01):4.903246e-02,4:3.644260e-01):7.996085e-02):1.966454e-01,12:5.943068e-01):5.711543e-02):2.082525e-01,((((3:1.018275e-01,15:6.580997e-02):2.708407e-01,(27:1.527045e+00,6:1.179130e-01):2.122999e-01):2.138120e-01,9:4.939517e-01):2.530605e-01,10:6.027248e-01):1.763364e-01):3.352217e-01,((14:1.291057e+00,13:6.701052e-01):6.096016e-01,((17:8.501030e-02,18:1.414910e-01):3.824237e-01,16:5.387069e-01):4.062061e+00):1.374809e-01):4.528221e-01,(19:9.409793e-01,(22:5.305824e-02,21:8.302266e-02):6.789389e-01):5.166348e-01):1.611716e-01,1:7.873194e-01);
   tree gen.3892500 = [&U] (((((13:7.630833e-01,14:1.170664e+00):7.374134e-01,((10:5.914967e-01,(((3:9.841987e-02,15:7.067530e-02):2.590479e-01,(27:1.696589e+00,6:1.806503e-01):1.589678e-01):2.169771e-01,9:5.327059e-01):2.079341e-01):1.304183e-01,(12:6.629124e-01,(((4:3.689305e-01,((7:1.039186e-01,2:9.656628e-02):3.147116e-01,5:3.502793e-01):4.409715e-02):1.002363e-01,8:3.657865e-01):1.735805e-01,11:4.833241e-01):8.815914e-02):2.592888e-01):3.712060e-01):1.983108e-01,(16:6.402317e-01,(18:1.401612e-01,17:6.376676e-02):3.251907e-01):4.118232e+00):3.319394e-01,(19:1.086813e+00,(22:1.514124e-01,21:3.397314e-02):6.445295e-01):7.427845e-01):1.649732e-01,((35:7.292462e-01,20:9.747750e-01):6.998025e-02,(((26:1.422966e-03,25:4.896358e-02):3.484038e-01,(((33:1.253808e-01,30:2.253718e-02):1.863071e-01,34:2.296056e-01):6.316970e-02,(23:3.934992e-03,29:1.137442e-01):1.069581e-01):7.089019e-02):3.968479e-02,(((24:1.652926e-01,32:5.534785e-01):6.900724e-02,31:8.781547e-01):1.406773e-01,28:3.206581e-01):1.526063e-01):4.733508e-01):9.648459e-01,1:9.330070e-01);
   tree gen.3893000 = [&U] (((20:6.740150e-01,35:1.281815e-01):7.805448e-01,(((((24:4.796378e-02,28:1.945194e-01):1.222637e-01,((25:2.689138e-02,26:3.231502e-02):2.583288e-01,(32:6.355768e-01,31:6.419066e-01):2.288397e-01):4.767352e-02):1.230715e-01,((34:8.886613e-02,29:1.481487e-01):3.240453e-02,30:2.779571e-01):1.345589e-01):8.248622e-02,23:1.451154e-01):1.118313e-01,33:6.318026e-01):3.384214e-01):7.006983e-01,(((21:1.500562e-01,22:6.090819e-02):8.936076e-01,19:1.137346e+00):7.601245e-01,(27:1.517852e+00,(((14:1.102043e+00,13:6.759219e-01):4.203942e-01,((18:1.686654e-01,17:6.423142e-02):3.289670e-01,16:5.997165e-01):3.597570e+00):2.909083e-01,((11:5.268339e-01,((((5:4.297407e-01,(7:6.676831e-02,2:1.091897e-01):3.045094e-01):8.452866e-02,4:3.290931e-01):7.464908e-02,8:4.057498e-01):1.587264e-01,12:6.569454e-01):5.247663e-02):2.462537e-01,((9:6.407380e-01,((3:1.290734e-01,15:7.140775e-02):2.738171e-01,6:4.169217e-01):2.261536e-01):2.882314e-01,10:6.462001e-01):1.376931e-01):3.917676e-01):1.899936e-01):2.714387e-01):2.043682e-01,1:9.773943e-01);
   tree gen.3893500 = [&U] (((((13:7.323080e-01,14:1.123451e+00):7.076734e-01,((10:5.676416e-01,(((3:1.178132e-01,15:6.782496e-02):2.625014e-01,(27:1.512473e+00,6:2.674561e-02):3.121735e-01):1.928143e-01,9:5.286893e-01):2.112002e-01):1.119292e-01,(11:5.573127e-01,(((4:3.540515e-01,((7:9.972757e-02,2:9.666504e-02):2.448864e-01,5:3.793141e-01):8.464915e-02):8.450566e-02,8:3.662898e-01):1.822448e-01,12:6.070738e-01):6.953696e-02):2.479109e-01):3.555996e-01):9.851218e-02,(16:6.983817e-01,(18:1.426503e-01,17:7.609375e-02):2.411709e-01):3.952143e+00):5.039931e-01,(19:1.042982e+00,(22:4.844296e-02,21:8.848862e-02):6.431874e-01):7.128279e-01):1.435052e-01,(((33:4.775847e-01,23:1.049862e-01):8.900191e-02,((29:1.136256e-01,(34:2.681196e-01,30:1.179956e-01):7.633163e-02):1.108209e-01,((31:7.624800e-01,(32:5.306531e-01,(24:7.644077e-02,(26:1.840720e-02,25:3.107702e-02):1.585797e-01):7.847152e-02):1.588098e-01):1.393654e-01,28:3.536617e-01):1.127933e-01):2.022498e-01):4.769226e-01,(35:4.442196e-01,20:9.521970e-01):3.646281e-02):6.068498e-01,1:9.347173e-01);
   tree gen.3894000 = [&U] (((((13:7.598217e-01,14:1.116889e+00):5.265402e-01,(16:6.943022e-01,(18:1.418171e-01,17:7.660113e-02):2.741195e-01):3.929057e+00):2.474968e-01,((10:5.619346e-01,(((3:1.171250e-01,15:6.742877e-02):2.609680e-01,(27:1.503638e+00,6:8.856502e-02):3.103499e-01):1.916880e-01,9:5.176107e-01):2.099665e-01):1.073901e-01,((11:5.540573e-01,((4:3.212161e-01,((7:9.914502e-02,2:7.555355e-02):2.434559e-01,5:3.770984e-01):1.026521e-01):7.224921e-02,8:3.641502e-01):1.747925e-01):1.407079e-01,12:5.965785e-01):2.189137e-01):3.573949e-01):5.922629e-01,(19:1.158874e+00,(22:4.815999e-02,21:8.797172e-02):6.394303e-01):5.846760e-01):2.366129e-01,(((((25:3.163406e-02,((24:1.218644e-01,28:3.515958e-01):1.265807e-01,26:1.196680e-02):6.013915e-03):9.312655e-02,(31:7.298123e-01,32:5.059740e-01):2.251705e-01):1.144202e-01,((29:2.513161e-01,(34:1.278524e-01,30:1.485312e-01):1.258412e-01):1.459356e-01,23:1.043729e-01):9.064112e-02):5.530890e-02,33:5.678441e-01):2.941228e-01,(35:3.938296e-01,20:1.676071e-01):7.579486e-01):7.750166e-01,1:9.292572e-01);
   tree gen.3894500 = [&U] (((((13:7.730297e-01,14:1.136303e+00):4.357573e-01,(16:7.063713e-01,(18:1.589916e-01,17:6.443258e-02):2.840718e-01):3.997356e+00):2.517990e-01,((10:5.717028e-01,(((3:1.191610e-01,15:6.709264e-02):2.693841e-01,(27:1.529776e+00,6:1.679134e-01):2.497833e-01):1.961480e-01,9:5.266083e-01):2.673570e-01):1.579189e-01,((11:5.636885e-01,12:5.985334e-01):1.474816e-01,((4:3.267998e-01,((7:1.008685e-01,2:1.188052e-01):2.892728e-01,5:3.410118e-01):9.351337e-02):6.650988e-02,8:3.704802e-01):1.778309e-01):2.208347e-01):3.636075e-01):6.025582e-01,(19:1.179018e+00,(22:5.131111e-02,21:1.107589e-01):6.468043e-01):6.303806e-01):2.282630e-01,((((((28:3.049495e-01,24:2.361726e-01):1.156748e-01,(31:8.946972e-01,32:7.763043e-01):3.176689e-01):9.474537e-02,(25:4.565536e-02,26:1.608007e-03):2.028163e-01):5.618232e-02,((29:1.388423e-01,34:3.814891e-01):1.520571e-01,(23:1.061872e-01,30:7.894902e-02):6.078942e-02):1.849976e-01):2.304818e-01,33:5.777149e-01):2.040610e-01,(35:2.613050e-01,20:7.900556e-01):4.890704e-01):7.110118e-01,1:9.454105e-01);
   tree gen.3895000 = [&U] (((((13:7.281922e-01,14:1.070395e+00):4.104824e-01,(16:6.654001e-01,(18:1.497697e-01,17:5.898966e-02):2.675950e-01):3.765500e+00):2.371941e-01,((10:5.385427e-01,(((3:1.067022e-01,15:6.081722e-02):2.537592e-01,(27:1.441045e+00,6:2.174286e-01):2.077374e-01):1.449894e-01,9:4.960638e-01):2.903168e-01):1.487592e-01,((((4:3.078446e-01,((7:9.501786e-02,2:1.119142e-01):2.724943e-01,5:3.431836e-01):1.012024e-01):7.023896e-02,8:3.489915e-01):1.675163e-01,11:5.309932e-01):4.602294e-02,12:5.638171e-01):2.080258e-01):3.280098e-01):5.676084e-01,(19:1.110633e+00,(22:6.100749e-02,21:1.049124e-01):6.335320e-01):5.938171e-01):2.150232e-01,((((((28:2.320830e-01,24:7.176314e-03):1.730859e-01,(25:3.905881e-02,26:2.080213e-02):1.853014e-01):1.076771e-01,(31:5.606868e-01,32:7.312769e-01):1.594728e-01):3.951311e-02,((29:2.188915e-02,34:2.224094e-01):1.070075e-01,(23:1.036998e-02,30:1.056010e-01):1.413986e-01):1.930674e-01):2.334979e-01,33:5.975863e-01):2.728133e-01,(35:8.752229e-02,20:2.234962e-01):9.333077e-01):6.697715e-01,1:8.905745e-01);
   tree gen.3895500 = [&U] ((((((9:5.639060e-01,((6:3.394316e-02,27:1.475198e+00):3.529651e-01,(3:9.376440e-02,15:6.801171e-02):2.976373e-01):2.140597e-01):2.579806e-01,10:5.856226e-01):1.539876e-01,(12:5.921584e-01,(11:4.739832e-01,(8:3.908652e-01,(4:3.770480e-01,((7:1.010449e-01,2:9.678545e-02):3.337575e-01,5:4.177093e-01):6.226151e-02):7.399172e-02):1.535632e-01):7.302194e-02):2.147007e-01):4.756685e-01,((14:1.302611e+00,13:6.774189e-01):4.604019e-01,((17:6.984795e-02,18:1.767739e-01):2.148012e-01,16:7.305537e-01):4.710803e+00):2.755588e-01):4.615661e-01,((22:6.020530e-02,21:1.240995e-01):7.022378e-01,19:9.001513e-01):6.495836e-01):1.873094e-01,((35:1.998196e-02,20:3.331217e-01):8.580551e-01,(((33:7.004916e-01,23:6.633997e-02):6.423597e-02,((28:8.531688e-02,24:5.496799e-02):2.594064e-01,(31:9.395447e-01,32:6.305565e-01):1.164624e-01):1.294296e-01):1.302633e-01,((30:3.541405e-01,29:3.228897e-01):4.686091e-02,((25:5.383150e-02,26:9.740708e-04):3.969666e-01,34:1.812032e-02):4.764266e-02):3.268072e-02):1.338454e-01):8.970940e-01,1:9.694681e-01);
   tree gen.3896000 = [&U] ((((((9:5.230991e-01,((6:2.187542e-01,27:2.178514e+00):1.594164e-01,(3:1.242718e-01,15:4.900172e-02):2.850656e-01):2.050182e-01):2.470840e-01,10:5.608869e-01):1.505775e-01,((12:5.671467e-01,(8:3.743558e-01,(4:3.611222e-01,((7:8.376282e-02,2:9.420656e-02):3.196601e-01,5:4.000660e-01):5.963169e-02):7.086643e-02):1.470770e-01):9.119058e-02,11:4.545297e-01):1.923525e-01):4.228786e-01,((14:1.247591e+00,13:6.488059e-01):4.409554e-01,((17:5.809694e-02,18:1.632206e-01):1.663835e-01,16:6.996963e-01):4.511827e+00):2.639197e-01):4.587939e-01,((22:8.483555e-02,21:9.173300e-02):6.746437e-01,19:8.816398e-01):5.186312e-01):1.355204e-01,((35:1.689508e-01,20:7.136574e-01):7.078408e-01,((((28:5.169357e-02,24:5.153966e-03):4.041584e-01,(31:7.002904e-01,32:6.039229e-01):3.226221e-01):1.543469e-01,(30:1.503047e-01,(((25:5.208199e-02,26:1.339877e-03):3.838110e-01,34:1.573532e-01):4.718962e-02,29:1.840936e-01):8.546506e-02):1.036611e-01):9.034891e-02,(33:6.474739e-01,23:1.015723e-01):2.043275e-02):3.841707e-01):7.271593e-01,1:1.029745e+00);
   tree gen.3896500 = [&U] ((((27:1.769068e+00,((17:9.639683e-02,18:1.413447e-01):3.608830e-01,16:5.348426e-01):4.190070e+00):3.556891e-01,((14:1.200268e+00,13:6.659264e-01):7.722363e-01,((10:5.847188e-01,((6:3.797342e-01,(15:6.462114e-02,3:1.166580e-01):2.533296e-01):2.734618e-01,9:5.503848e-01):2.942025e-01):1.575778e-01,(((((7:8.950596e-02,2:9.742140e-02):3.031316e-01,5:3.540755e-01):7.141570e-02,4:3.366804e-01):6.878507e-02,8:3.842268e-01):1.656646e-01,(12:6.083494e-01,11:5.658783e-01):7.018430e-02):2.974888e-01):4.006252e-01):9.545533e-02):4.476413e-01,(19:1.043335e+00,(22:5.289107e-02,21:1.099628e-01):7.382927e-01):5.225431e-01):1.429513e-01,((20:9.656879e-01,((((31:7.749793e-01,24:2.424801e-01):4.721978e-04,((26:2.613362e-03,25:3.471633e-02):2.232321e-02,32:6.924359e-01):6.861013e-02):2.046358e-01,28:5.857048e-01):7.070353e-02,(((34:7.851184e-02,29:4.705604e-02):8.843926e-02,33:2.172675e-01):1.534707e-01,(23:3.580532e-04,30:1.454627e-01):1.163945e-01):1.304440e-01):4.809815e-01):6.300150e-02,35:4.240569e-01):6.441731e-01,1:1.044276e+00);
   tree gen.3897000 = [&U] (((((14:1.173053e+00,13:9.274310e-01):7.547270e-01,((10:5.714611e-01,((6:3.717239e-01,(15:6.315595e-02,3:1.140129e-01):2.475857e-01):2.352907e-01,9:5.379056e-01):2.875319e-01):8.872695e-02,((((((7:9.380107e-02,2:1.141176e-01):2.963813e-01,5:3.460474e-01):7.568679e-02,4:3.951979e-01):8.087689e-02,8:3.755150e-01):1.632265e-01,11:5.710360e-01):7.739333e-02,12:5.945559e-01):2.609759e-01):4.155168e-01):7.267339e-02,(((17:9.421117e-02,18:1.171275e-01):3.527005e-01,16:5.227158e-01):4.095066e+00,27:1.686231e+00):3.158818e-01):4.335789e-01,(19:1.128199e+00,(22:5.108944e-02,21:1.074695e-01):7.215530e-01):5.568095e-01):1.397101e-01,((20:9.437923e-01,(((24:2.056142e-01,((26:2.622364e-02,(25:2.677347e-02,32:5.596856e-01):1.834588e-02):2.307222e-04,31:1.131817e+00):7.002774e-02):7.180351e-02,28:4.064088e-01):6.910043e-02,(((34:6.555036e-01,29:5.558354e-02):3.836167e-02,33:2.523465e-01):1.238648e-01,(23:1.029796e-01,30:1.222538e-01):5.442803e-02):1.628390e-01):1.501280e-01):4.596009e-01,35:9.913774e-01):5.781790e-01,1:1.020599e+00);
   tree gen.3897500 = [&U] (((19:1.016565e+00,(21:9.836700e-02,22:1.322923e-01):5.032507e-01):5.808305e-01,(((14:1.130716e+00,13:7.168002e-01):6.076719e-01,(27:1.380194e+00,((17:6.754564e-02,18:1.471600e-01):3.250363e-01,16:6.318317e-01):4.803048e+00):3.526706e-02):4.304294e-02,((10:5.670974e-01,(((3:1.002941e-01,15:6.996990e-02):2.289605e-01,6:3.748361e-01):2.842467e-01,9:5.237977e-01):2.099564e-01):1.487250e-01,(12:5.600790e-01,(11:5.333834e-01,(8:4.069533e-01,(4:3.378218e-01,((7:1.029457e-01,2:9.062014e-02):2.725256e-01,5:3.650753e-01):3.350801e-02):9.435387e-02):1.708742e-01):9.937617e-02):2.447450e-01):4.383669e-01):5.508296e-01):2.146189e-01,(35:6.308697e-01,(((23:2.079560e-01,((((24:9.296831e-02,28:3.203854e-01):8.188027e-02,32:6.849149e-01):4.453012e-02,31:1.143155e+00):1.806152e-01,((26:7.557158e-03,25:1.724643e-02):9.167490e-02,34:2.292637e-01):1.080589e-01):1.083256e-02):5.300084e-02,(29:2.592258e-01,(33:5.787035e-01,30:2.134483e-01):8.787493e-02):8.930988e-02):4.703811e-01,20:1.220284e+00):1.445896e-02):6.463753e-01,1:8.968694e-01);
   tree gen.3898000 = [&U] (((((14:1.173841e+00,13:9.280540e-01):4.984659e-01,(((17:7.109262e-02,18:1.466441e-01):3.529374e-01,16:5.459150e-01):4.097817e+00,27:1.859445e+00):2.089338e-01):2.045384e-01,((10:5.326766e-01,((6:3.719736e-01,(15:6.427722e-02,3:1.301732e-01):2.477520e-01):2.038432e-01,9:5.382669e-01):2.877251e-01):5.613373e-02,((((((7:9.386409e-02,2:1.141942e-01):3.494766e-01,5:3.340551e-01):7.875187e-02,4:3.954634e-01):8.809031e-02,8:3.602893e-01):1.962176e-01,11:5.714196e-01):8.878278e-02,12:5.949553e-01):2.429575e-01):4.970024e-01):5.082465e-01,(19:1.087437e+00,(22:5.112376e-02,21:9.588634e-02):6.828041e-01):5.473605e-01):1.727204e-01,((((24:1.015424e-01,((32:5.395719e-01,25:3.087319e-02):1.836801e-02,26:1.113628e-02):6.387821e-02):1.003571e-01,(31:1.183958e+00,28:4.449800e-01):3.896462e-02):1.891409e-01,(34:6.733426e-01,(((33:2.842359e-01,30:7.152770e-02):4.503589e-02,23:2.389083e-03):1.035987e-01,29:2.372602e-01):1.745644e-02):1.390854e-01):5.227630e-01,(35:9.718385e-01,20:8.325581e-01):3.595786e-01):6.767003e-01,1:9.647655e-01);
   tree gen.3898500 = [&U] (((23:8.020454e-02,((((31:7.645157e-01,32:7.585541e-01):1.840942e-01,(28:2.430292e-01,24:5.624841e-02):1.551254e-01):2.183155e-01,((29:1.007900e-01,(34:7.613481e-03,30:2.137004e-01):2.542119e-02):5.084637e-02,(26:7.327210e-03,25:2.066938e-02):2.849094e-01):1.621525e-01):6.501270e-02,33:5.027340e-01):6.850489e-02):1.228547e-01,(20:5.852984e-01,35:4.719814e-01):5.055677e-01):6.643454e-01,(((((12:5.491270e-01,11:4.033483e-01):8.840879e-02,(8:2.727970e-01,(((2:7.488613e-02,7:1.126103e-01):3.307234e-01,5:3.209180e-01):9.871677e-02,4:3.148835e-01):7.001405e-02):1.616255e-01):2.355580e-01,((((3:1.085529e-01,15:6.763977e-02):2.285267e-01,(27:1.107879e+00,6:1.682577e-03):3.068508e-01):1.569684e-01,9:5.691316e-01):2.564490e-01,10:5.077342e-01):1.499042e-01):3.420004e-01,((14:9.850323e-01,13:7.822160e-01):3.359477e-01,((17:7.491002e-02,18:1.453106e-01):4.174539e-01,16:4.790148e-01):3.151955e+00):2.869676e-01):3.596638e-01,(19:1.157694e+00,(22:7.365799e-02,21:3.944747e-02):7.419907e-01):5.336976e-01):2.561327e-01,1:9.574710e-01);
   tree gen.3899000 = [&U] ((35:4.731851e-01,(((24:2.070325e-01,((31:7.938155e-01,32:8.675334e-01):1.570350e-01,28:2.605129e-01):7.413745e-02):1.553394e-01,23:1.615863e-01):2.318870e-02,((((25:2.989766e-02,26:2.170778e-03):1.706614e-02,20:9.406964e-01):6.658780e-02,34:7.377877e-02):1.582351e-01,((29:1.296066e-02,33:2.202405e-01):2.505208e-01,30:1.627622e-01):2.240538e-01):5.112687e-02):5.237760e-01):5.695354e-01,((((10:5.270311e-01,(((15:6.794564e-02,3:9.959159e-02):2.328790e-01,6:3.832310e-01):2.447587e-01,9:5.320869e-01):2.254712e-01):1.669945e-01,(12:6.158596e-01,(((4:3.736622e-01,(5:3.481539e-01,(7:7.631458e-02,2:9.027907e-02):2.644238e-01):7.156721e-02):7.575385e-02,8:3.639105e-01):1.728235e-01,11:4.901712e-01):1.040345e-01):1.871915e-01):3.873853e-01,((27:1.369040e+00,(14:1.067067e+00,13:7.605642e-01):4.437732e-01):1.921090e-02,((17:6.419808e-02,18:1.216444e-01):2.354905e-01,16:7.349394e-01):4.113792e+00):1.396581e-01):4.900521e-01,((22:6.412308e-02,21:4.746509e-02):7.522025e-01,19:1.198679e+00):6.959419e-01):1.472941e-01,1:8.976266e-01);
   tree gen.3899500 = [&U] ((35:1.012074e+00,(((((25:5.404182e-02,26:6.519342e-03):4.987719e-02,34:6.197719e-02):2.779341e-02,20:9.551396e-01):4.700990e-01,((29:7.664067e-03,33:1.343105e-01):3.198258e-01,30:1.652612e-01):1.257444e-01):8.104434e-02,((24:1.748178e-01,(31:8.954911e-01,(28:2.216355e-01,32:8.808533e-01):7.764123e-02):1.286337e-01):8.851239e-02,23:1.699892e-01):2.781242e-02):5.166126e-01):5.782799e-01,((((10:5.275293e-01,(((15:6.898886e-02,3:1.011207e-01):2.364545e-01,6:3.891150e-01):2.485167e-01,9:5.402564e-01):2.124290e-01):1.279932e-01,(((4:4.313152e-01,(5:3.714323e-01,(7:1.000795e-01,2:9.166519e-02):2.719997e-01):5.132590e-02):7.706739e-02,8:3.694979e-01):1.996136e-01,(12:6.253153e-01,11:4.828917e-01):1.020817e-01):2.687411e-01):3.764944e-01,(((14:1.083451e+00,13:7.722418e-01):4.505868e-01,((17:8.319873e-02,18:1.123816e-01):2.391062e-01,16:7.462235e-01):4.176954e+00):7.538282e-02,27:1.390060e+00):1.418024e-01):4.975763e-01,((22:6.979984e-02,21:8.531072e-02):7.637516e-01,19:1.217083e+00):7.066273e-01):1.869728e-01,1:9.114085e-01);
   tree gen.3900000 = [&U] (((35:1.300196e+00,((((34:2.203295e-01,24:9.112104e-02):3.536316e-01,(31:1.214772e+00,(28:4.424482e-01,((26:2.321539e-02,25:5.414760e-02):4.855093e-02,32:7.247193e-01):7.365643e-02):1.300278e-02):7.786933e-02):1.072148e-02,23:2.251600e-01):1.080474e-01,((30:1.461591e-01,33:5.511032e-01):2.880232e-02,29:2.246399e-01):7.654170e-02):2.535605e-01):1.363356e-01,20:1.357921e+00):7.638544e-01,(((27:1.884146e+00,((11:4.628082e-01,((8:4.187556e-01,((5:3.263876e-01,(7:8.876419e-02,2:8.272407e-02):3.187230e-01):9.455029e-02,4:3.646525e-01):7.341288e-02):1.906899e-01,12:5.890560e-01):5.839098e-02):2.156792e-01,(10:5.163164e-01,(9:5.356980e-01,((15:7.921225e-02,3:1.329061e-01):2.539556e-01,6:3.604744e-01):2.039743e-01):2.584571e-01):1.797105e-01):1.676791e-01):2.213470e-01,((13:6.980327e-01,14:1.098373e+00):3.221100e-01,((17:4.507547e-02,18:1.688018e-01):2.122657e-01,16:7.313034e-01):4.124827e+00):3.316266e-01):4.600058e-01,(19:1.193862e+00,(21:3.097758e-02,22:9.362245e-02):6.669638e-01):6.033971e-01):1.615776e-01,1:9.386354e-01);
   tree gen.3900500 = [&U] ((((((9:5.241973e-01,((6:3.969249e-02,27:1.567389e+00):3.293935e-01,(3:1.257627e-01,15:8.440364e-02):2.640139e-01):2.287933e-01):2.655768e-01,10:6.080626e-01):9.844884e-02,((12:5.712597e-01,(8:3.901082e-01,(4:3.803209e-01,((7:1.232794e-01,2:7.292114e-02):2.566971e-01,5:3.361460e-01):8.869441e-02):9.014983e-02):1.991063e-01):6.843541e-02,11:4.677369e-01):2.721275e-01):4.037864e-01,(((17:1.002610e-01,18:1.259674e-01):2.176446e-01,16:7.010478e-01):3.648922e+00,(14:1.275490e+00,13:7.148152e-01):4.150667e-01):2.517326e-01):5.507198e-01,((22:1.296262e-01,21:3.028274e-02):8.011133e-01,19:1.133073e+00):7.381576e-01):1.464756e-01,((35:9.907087e-01,20:1.031867e+00):1.914865e-01,((((24:1.109407e-01,28:2.311913e-01):1.526537e-01,32:1.112601e+00):1.335556e-02,31:9.722049e-01):2.247597e-01,((((29:1.373029e-01,34:1.337993e-01):2.207146e-01,30:1.439093e-01):1.475024e-01,33:2.121563e-01):1.505099e-01,((25:1.016347e-01,26:1.781386e-02):1.076379e-01,23:8.591917e-02):1.226675e-01):1.651603e-02):4.468219e-01):7.369030e-01,1:1.103650e+00);
   tree gen.3901000 = [&U] ((((20:2.598617e-01,35:8.043096e-02):7.364401e-01,34:1.749700e-01):4.683148e-02,((((31:8.449024e-01,24:1.652840e-01):6.386537e-02,(25:5.842752e-02,26:1.954782e-02):1.423437e-01):9.811446e-02,(32:7.542183e-01,28:3.729706e-01):4.927638e-02):6.196915e-02,((33:2.702850e-01,23:6.487891e-03):1.545242e-01,(29:3.262631e-01,30:2.258904e-01):7.519709e-02):1.052101e-01):2.303754e-01):8.493195e-01,(((21:4.732487e-02,22:7.866790e-02):6.737546e-01,19:1.077024e+00):5.509300e-01,((((14:1.052272e+00,13:8.083376e-01):4.338788e-01,((18:1.261065e-01,17:8.569884e-02):3.278972e-01,16:5.955946e-01):3.936571e+00):2.886272e-01,(((((4:3.876604e-01,(7:8.119486e-02,2:1.238516e-01):3.493597e-01):4.949160e-02,5:3.382192e-01):5.839048e-02,8:3.608870e-01):1.651347e-01,(12:6.163063e-01,11:5.866077e-01):7.698912e-02):2.922194e-01,((9:4.718677e-01,((3:9.471627e-02,15:7.946275e-02):3.143706e-01,6:3.432455e-01):1.407356e-01):1.855571e-01,10:5.644168e-01):8.946482e-02):4.741773e-01):1.869233e-01,27:1.750448e+00):2.169169e-01):2.017161e-01,1:9.501513e-01);
   tree gen.3901500 = [&U] (((((31:7.343092e-01,32:6.230573e-01):2.660589e-01,((25:3.552904e-02,26:3.367364e-03):5.580454e-02,(28:1.417113e-01,24:4.094532e-02):1.904689e-01):1.122234e-01):1.732531e-01,((29:4.516315e-02,23:1.410133e-01):6.796562e-02,((33:7.970623e-01,30:2.455487e-01):4.215332e-02,34:6.492329e-01):4.631960e-02):4.420932e-02):3.466433e-01,(20:1.007916e+00,35:1.183203e+00):1.029935e-01):8.786411e-01,(((((12:6.598246e-01,(8:4.439496e-01,(((2:9.771094e-02,7:9.062206e-02):2.790208e-01,5:3.841818e-01):5.659463e-02,4:3.863859e-01):7.652317e-02):2.094112e-01):8.665323e-02,11:5.658005e-01):2.306656e-01,((((3:1.057872e-01,15:8.780766e-02):2.510866e-01,(27:2.009478e+00,6:6.214205e-04):3.765847e-01):1.956299e-01,9:5.314006e-01):2.487713e-01,10:6.041648e-01):1.473124e-01):4.186472e-01,((14:1.201388e+00,13:7.548957e-01):5.111508e-01,((17:8.078594e-02,18:1.551120e-01):4.508632e-01,16:5.163564e-01):3.763495e+00):1.953405e-01):4.935341e-01,(19:1.095741e+00,(22:4.554109e-02,21:5.582887e-02):8.021010e-01):6.143451e-01):1.604037e-01,1:1.142559e+00);
   tree gen.3902000 = [&U] ((((((31:7.788229e-01,32:6.112374e-01):1.316568e-01,(26:3.303483e-03,((28:6.902954e-03,24:6.052082e-02):1.859732e-01,25:1.864731e-02):2.137595e-02):1.556566e-01):1.057017e-01,(23:1.382533e-01,((30:2.369015e-01,33:3.880073e-01):8.976792e-02,(29:6.034605e-02,34:9.482186e-02):2.438029e-01):3.449744e-02):1.375662e-01):3.400672e-01,20:9.887952e-01):4.699926e-01,35:4.429858e-01):3.544143e-01,((((11:4.982779e-01,(12:6.473072e-01,(8:4.355275e-01,(5:3.768936e-01,((2:9.905063e-02,7:8.890289e-02):2.824768e-01,4:3.790558e-01):5.612928e-02):6.406516e-02):1.309150e-01):1.111172e-01):2.319377e-01,((((3:1.037804e-01,15:8.814586e-02):2.457952e-01,(27:1.971356e+00,6:1.868037e-02):3.518579e-01):1.919186e-01,9:5.213195e-01):2.810583e-01,10:5.927033e-01):1.445177e-01):4.319649e-01,((14:1.178596e+00,13:7.405747e-01):5.014539e-01,((17:7.672921e-02,18:1.521694e-01):4.724646e-01,16:5.065607e-01):3.692099e+00):2.192768e-01):4.841714e-01,(19:1.074954e+00,(22:6.157677e-02,21:1.045669e-01):7.898160e-01):6.026905e-01):1.568983e-01,1:1.071236e+00);
   tree gen.3902500 = [&U] (((((13:7.239147e-01,14:1.193649e+00):5.178137e-01,(16:6.883298e-01,(18:1.373990e-01,17:7.432243e-02):2.380373e-01):3.480373e+00):3.708503e-01,((10:5.892026e-01,(((3:8.630997e-02,15:9.243665e-02):2.465613e-01,(27:2.228631e+00,6:4.629269e-02):3.320732e-01):2.252968e-01,9:5.572439e-01):1.996281e-01):1.197505e-01,(((((7:1.018362e-01,2:9.798661e-02):2.744995e-01,5:2.986856e-01):9.478276e-02,4:3.544019e-01):6.065230e-02,8:3.651175e-01):1.767800e-01,(12:6.324925e-01,11:4.895526e-01):7.923271e-02):3.136742e-01):3.766385e-01):4.451960e-01,(19:9.434333e-01,(22:7.372342e-02,21:5.365215e-02):7.246813e-01):6.148452e-01):2.512785e-01,(((((31:1.105220e+00,(32:6.534686e-01,(24:6.974559e-02,28:3.621351e-01):3.887239e-02):2.512255e-02):1.612466e-01,((29:2.372680e-01,(34:5.175248e-03,30:8.108733e-02):6.343237e-02):2.193273e-01,(25:3.918812e-02,26:1.562679e-02):2.503559e-01):2.363580e-01):1.174223e-02,23:1.341593e-01):1.944419e-01,33:4.556561e-01):2.199680e-01,(35:1.350295e-01,20:4.787562e-02):9.552091e-01):6.183129e-01,1:8.708590e-01);
   tree gen.3903000 = [&U] ((((((9:4.878169e-01,((6:1.377051e-01,27:1.331307e+00):2.218056e-01,(3:9.152622e-02,15:8.106417e-02):2.754263e-01):1.909434e-01):2.692239e-01,10:5.840043e-01):1.683544e-01,((11:4.680932e-01,12:6.093237e-01):5.006738e-02,(8:3.746735e-01,((7:9.563221e-02,2:9.578905e-02):3.066078e-01,(5:3.165733e-01,4:4.111524e-01):6.754811e-02):7.787027e-02):1.626971e-01):2.545513e-01):3.487613e-01,(((17:7.070767e-02,18:1.610541e-01):2.742423e-01,16:7.067313e-01):3.869055e+00,(14:1.084307e+00,13:6.865333e-01):5.649926e-01):2.173085e-01):4.822730e-01,((22:4.279424e-02,21:7.808380e-02):7.353708e-01,19:9.573364e-01):6.136896e-01):1.435057e-01,((35:9.035981e-01,(30:3.097902e-01,((23:2.089801e-01,(28:4.696919e-01,(31:1.058692e+00,(24:1.721295e-01,32:7.900140e-01):6.562244e-03):1.342918e-01):1.748379e-01):2.209110e-02,((29:2.207000e-02,34:2.897038e-01):1.551273e-01,((25:3.794676e-02,26:3.544397e-03):6.859827e-02,33:2.041159e-01):3.103379e-01):2.206057e-02):4.265270e-02):1.609743e-01):4.969578e-02,20:1.356114e+00):9.186426e-01,1:8.229800e-01);
   tree gen.3903500 = [&U] ((((((((32:5.536045e-01,31:8.159414e-01):1.429258e-01,(28:3.684115e-01,24:1.813832e-01):5.971656e-02):1.686675e-01,23:2.277847e-01):1.207671e-01,(33:3.386385e-01,(29:1.753090e-01,30:1.282746e-01):1.591315e-01):4.168960e-02):5.353265e-02,(25:3.961416e-02,26:5.805491e-03):2.903440e-01):2.828440e-03,34:2.506153e-01):4.439208e-01,(20:3.227860e-01,35:1.904803e-02):6.142864e-01):6.632118e-01,(((21:7.616571e-02,22:1.030259e-01):7.003507e-01,19:1.337556e+00):5.702631e-01,((27:1.273259e+00,(((18:1.538522e-01,17:7.018517e-02):2.487464e-01,16:6.191053e-01):4.217722e+00,(14:1.055989e+00,13:7.393290e-01):4.814548e-01):7.788170e-02):2.127997e-01,(((12:6.324069e-01,((4:3.322922e-01,((7:7.303200e-02,2:1.018043e-01):2.992555e-01,5:3.414679e-01):6.741931e-02):6.389771e-02,8:3.689380e-01):1.686520e-01):5.030872e-02,11:5.398669e-01):2.648122e-01,((9:5.472812e-01,((3:1.019359e-01,15:5.511831e-02):2.532881e-01,6:3.893528e-01):1.592852e-01):2.366852e-01,10:5.866968e-01):1.565743e-01):3.889193e-01):4.828954e-01):2.450196e-01,1:9.876579e-01);
   tree gen.3904000 = [&U] ((35:9.164170e-01,(20:1.088944e+00,(33:6.136902e-01,(((((31:6.092411e-01,32:4.060368e-01):2.760390e-01,28:5.212722e-01):4.231631e-02,(29:2.444333e-01,30:3.741875e-01):5.209096e-03):1.418800e-01,((25:6.327253e-02,26:3.879128e-03):2.840844e-01,(24:6.774603e-03,34:7.959301e-02):2.668352e-01):8.393021e-02):7.381413e-02,23:1.801088e-01):1.154327e-01):3.140838e-01):1.518675e-01):5.426455e-01,((((13:8.357731e-01,14:1.061646e+00):4.444551e-01,((17:8.791583e-02,18:1.401558e-01):2.080945e-01,16:8.927819e-01):4.559977e+00):2.517725e-01,(27:1.364966e+00,((11:4.814114e-01,(12:6.222899e-01,(8:3.722650e-01,(((7:9.251877e-02,2:1.208265e-01):3.103286e-01,5:3.438596e-01):6.710094e-02,4:3.555942e-01):8.924937e-02):2.022732e-01):8.310886e-02):2.212515e-01,(10:5.641114e-01,(9:5.371318e-01,((15:7.854486e-02,3:8.827461e-02):2.312425e-01,6:4.022273e-01):2.220485e-01):2.276047e-01):1.938856e-01):2.897205e-01):1.706236e-01):4.516572e-01,(19:1.014634e+00,(21:1.111052e-01,22:1.307162e-01):7.494629e-01):6.461954e-01):1.619726e-01,1:9.129859e-01);
   tree gen.3904500 = [&U] (((33:6.170645e-01,((((23:1.810991e-01,(24:1.015802e-02,34:4.882205e-01):7.258940e-02):7.884931e-02,(31:6.286749e-01,32:4.890533e-01):1.991930e-01):1.683189e-01,((30:3.413836e-01,28:2.095128e-01):1.174532e-02,29:2.515125e-01):1.062104e-01):1.298713e-01,(25:3.282177e-02,26:3.900457e-03):2.697560e-01):5.631789e-02):2.684168e-01,(20:6.880508e-01,35:9.625195e-01):3.367668e-01):8.263815e-01,((((13:7.628966e-01,14:1.067483e+00):4.468989e-01,((17:8.839923e-02,18:1.409265e-01):1.380526e-01,16:8.572118e-01):4.585050e+00):2.643941e-01,(27:1.372471e+00,(((11:4.393415e-01,(8:3.743118e-01,(((7:9.302747e-02,2:1.137246e-01):3.123648e-01,5:3.457503e-01):7.963272e-02,4:3.575494e-01):8.907294e-02):1.984407e-01):8.229981e-02,12:6.257115e-01):2.224680e-01,(10:5.672131e-01,(9:5.400852e-01,((15:7.897673e-02,3:1.040809e-01):2.325140e-01,6:4.044389e-01):2.337691e-01):2.827754e-01):1.312469e-01):2.787248e-01):1.465355e-01):6.011311e-01,(19:1.143317e+00,(21:1.117161e-01,22:4.560378e-02):8.131262e-01):5.310294e-01):1.628632e-01,1:9.180058e-01);
   tree gen.3905000 = [&U] (((19:1.175551e+00,(21:9.981636e-02,22:6.624694e-02):5.394751e-01):5.799954e-01,(((27:1.150821e+00,((17:5.550006e-02,18:1.746007e-01):2.135064e-01,16:7.099951e-01):3.770106e+00):5.295006e-01,(14:1.124060e+00,13:7.372049e-01):6.181824e-01):1.148951e-01,((10:6.344552e-01,(((3:1.040032e-01,15:6.854216e-02):3.016058e-01,6:3.534855e-01):2.522072e-01,9:4.942354e-01):1.704746e-01):1.266382e-01,(11:4.303266e-01,(12:5.994527e-01,(8:4.077730e-01,(4:3.838291e-01,((7:9.865024e-02,2:9.196715e-02):2.520684e-01,5:3.480603e-01):7.018697e-02):4.717758e-02):2.104826e-01):9.753768e-02):2.417587e-01):3.966724e-01):4.950237e-01):1.696513e-01,((((23:5.113278e-02,(29:1.927556e-01,30:2.524739e-01):3.854662e-02):9.479659e-02,(((24:1.387584e-01,32:3.444168e-01):1.677823e-01,(28:3.931706e-01,(26:6.913765e-03,25:3.563114e-02):6.216189e-02):1.588052e-03):7.277531e-02,31:9.344181e-01):7.249821e-02):7.431892e-02,(33:4.895053e-01,34:2.897932e-01):4.911753e-02):4.631453e-01,(20:3.045960e-01,35:1.943792e-01):7.912801e-01):6.717315e-01,1:9.183456e-01);
   tree gen.3905500 = [&U] (((19:1.141641e+00,(21:9.693709e-02,22:6.433600e-02):8.088228e-01):5.996102e-01,(((27:1.347401e+00,((17:4.812504e-02,18:1.792042e-01):1.447624e-01,16:6.895148e-01):3.661354e+00):6.196160e-01,(14:1.091636e+00,13:7.159397e-01):5.855488e-01):3.030140e-01,((10:6.161539e-01,(((3:1.108091e-01,15:7.330801e-02):2.541633e-01,6:3.606291e-01):2.449321e-01,9:4.799789e-01):2.936057e-01):1.229853e-01,(11:5.071894e-01,(12:5.981763e-01,(8:3.960105e-01,(4:3.727573e-01,(5:3.380202e-01,(7:1.024087e-01,2:8.931429e-02):2.410207e-01):4.259095e-02):8.153102e-02):1.954752e-01):6.656398e-02):2.347850e-01):3.852302e-01):4.807444e-01):2.031844e-01,((((31:9.570678e-01,((32:6.951673e-01,(26:5.478026e-02,25:7.941440e-02):1.483921e-01):1.566496e-02,(24:9.912236e-02,28:4.003089e-01):7.755902e-02):1.648078e-02):5.024040e-02,34:2.520081e-01):1.768279e-01,(((30:2.734037e-01,23:5.166180e-02):2.210729e-04,29:2.159349e-01):9.693798e-02,33:4.753852e-01):4.579631e-02):1.358110e-01,(20:4.453439e-01,35:9.813055e-02):6.282466e-01):9.130336e-01,1:8.918553e-01);
   tree gen.3906000 = [&U] (((20:1.343405e+00,((34:6.807896e-01,((29:4.638828e-02,33:1.006199e-01):2.303896e-01,30:2.485174e-01):3.945689e-04):8.626330e-02,(((28:1.013155e-01,24:2.393707e-02):3.305647e-01,(((32:5.883985e-01,31:8.912606e-01):5.218725e-02,25:4.580526e-02):1.271815e-02,26:2.933858e-02):1.328102e-01):1.188895e-01,23:1.272287e-01):5.489262e-02):3.533390e-01):3.619549e-01,35:6.496387e-01):4.556031e-01,((((((8:4.133374e-01,((5:3.721264e-01,(2:8.098440e-02,7:1.097645e-01):3.488619e-01):9.044955e-02,4:3.270224e-01):7.018293e-02):2.003009e-01,12:6.662415e-01):2.859346e-02,11:5.296637e-01):2.384977e-01,((((3:1.182661e-01,15:7.772995e-02):2.957188e-01,(27:9.519005e-01,6:4.015779e-03):3.751783e-01):2.206240e-01,9:5.725549e-01):2.597068e-01,10:5.934692e-01):1.523183e-01):4.280093e-01,((14:1.109070e+00,13:7.850135e-01):4.257367e-01,((17:4.967988e-02,18:2.009841e-01):3.792001e-01,16:6.617150e-01):4.301947e+00):3.238544e-01):5.609888e-01,(19:1.171152e+00,(22:1.285354e-01,21:5.560639e-02):6.593509e-01):7.450780e-01):2.657563e-01,1:8.950908e-01);
   tree gen.3906500 = [&U] (((19:1.151987e+00,(21:8.056423e-02,22:8.225275e-02):8.607414e-01):6.087265e-01,(((14:1.085359e+00,13:7.020127e-01):5.240617e-01,(((17:4.874103e-02,18:1.819288e-01):2.619943e-01,16:6.999980e-01):3.717021e+00,27:1.575138e+00):2.259755e-01):2.368223e-01,((10:6.255218e-01,(((3:1.152180e-01,15:5.342083e-02):2.674123e-01,6:3.661120e-01):2.486560e-01,9:5.824147e-01):2.006129e-01):1.609221e-01,(12:5.893484e-01,((8:4.020314e-01,(((7:1.253551e-01,2:8.725929e-02):3.231979e-01,5:3.446463e-01):6.936082e-02,4:4.097633e-01):9.096275e-02):1.799360e-01,11:5.149006e-01):7.011200e-02):2.655676e-01):3.910871e-01):4.919427e-01):2.438788e-01,(((((24:4.887765e-02,28:2.472064e-01):2.121562e-01,(32:6.903439e-01,(26:7.262159e-03,25:2.610411e-02):6.306943e-02):1.447001e-02):8.013504e-02,31:9.761637e-01):1.148272e-01,(((23:2.785682e-02,33:3.841290e-01):3.977409e-02,(29:8.825190e-02,30:2.555723e-01):5.077252e-02):8.762977e-02,34:4.566467e-01):6.987476e-02):2.969622e-01,(20:9.007442e-01,35:3.689821e-01):5.821570e-02):8.973392e-01,1:8.925986e-01);
   tree gen.3907000 = [&U] ((35:7.704857e-01,(((((29:1.057036e-01,34:3.392049e-01):1.150495e-01,(33:4.071827e-01,30:1.571276e-01):7.643879e-02):1.020629e-01,((28:3.838438e-01,32:7.717250e-01):4.110305e-02,31:1.027874e+00):9.831299e-02):4.274015e-02,((23:5.098934e-02,24:2.112520e-01):1.370218e-01,(25:5.039035e-02,26:5.933011e-03):3.331469e-01):1.113360e-02):1.337656e-01,20:8.071543e-01):3.459972e-01):6.012065e-01,(((((13:7.319895e-01,14:1.054362e+00):6.325453e-01,27:1.308524e+00):3.195693e-02,(((11:4.764057e-01,12:6.003621e-01):5.024274e-02,(8:3.649429e-01,(4:3.315380e-01,((7:7.334311e-02,2:8.684283e-02):2.799718e-01,5:3.652613e-01):5.067063e-02):1.010552e-01):1.494721e-01):3.180827e-01,(10:4.522663e-01,(9:4.495275e-01,((15:7.253009e-02,3:1.137690e-01):2.230942e-01,6:3.880539e-01):2.485943e-01):2.963711e-01):1.134687e-01):3.569135e-01):1.595063e-01,((17:1.018201e-01,18:9.579945e-02):1.648297e-01,16:8.224837e-01):4.100416e+00):3.736822e-01,(19:1.063495e+00,(21:7.244847e-02,22:1.219231e-01):6.380209e-01):6.314300e-01):1.069967e-01,1:1.035749e+00);
   tree gen.3907500 = [&U] (((35:4.994174e-01,20:3.908605e-01):6.286397e-01,(((24:9.561216e-02,(28:3.967364e-01,(32:6.315322e-01,31:9.566990e-01):1.366593e-01):9.084850e-03):2.286096e-01,((25:4.633869e-02,26:1.798545e-04):2.454147e-01,((34:1.288218e-01,(29:8.771318e-02,33:1.209962e-01):1.327101e-01):4.915382e-02,30:3.385829e-01):1.769334e-02):1.694609e-01):8.710704e-02,23:1.120745e-01):1.473003e-01):9.038986e-01,(((((10:5.893069e-01,(((15:8.489605e-02,3:1.097534e-01):2.847491e-01,6:3.472534e-01):1.631899e-01,9:6.288236e-01):2.462117e-01):2.061719e-01,((11:5.413954e-01,12:6.125514e-01):9.567140e-02,(8:3.829293e-01,(4:3.857365e-01,(5:3.676719e-01,(7:9.843499e-02,2:9.441532e-02):2.680079e-01):5.425554e-02):6.095051e-02):1.369193e-01):2.446597e-01):3.393644e-01,((14:1.313294e+00,13:8.852606e-01):4.208500e-01,((17:9.496064e-02,18:1.070408e-01):3.325068e-01,16:5.564217e-01):4.086024e+00):3.306402e-01):7.399888e-02,27:1.354438e+00):4.983720e-01,((22:1.122224e-01,21:3.771965e-02):5.431689e-01,19:1.203714e+00):7.061829e-01):1.726408e-01,1:1.146609e+00);
   tree gen.3908000 = [&U] (((((13:7.343235e-01,14:1.303138e+00):4.850380e-01,(16:7.227801e-01,(18:1.416163e-01,17:9.541227e-02):2.937854e-01):4.143889e+00):2.223289e-01,((10:5.501135e-01,(((3:1.178382e-01,15:8.984424e-02):3.434072e-01,(27:1.909219e+00,6:1.312135e-01):2.380387e-01):1.808825e-01,9:5.221329e-01):2.582756e-01):1.366064e-01,((((((7:1.078025e-01,2:8.772320e-02):2.927402e-01,5:2.895925e-01):8.694004e-02,4:3.336610e-01):5.313169e-02,8:3.875266e-01):1.578327e-01,12:6.126252e-01):7.758022e-02,11:4.771327e-01):1.582090e-01):4.362722e-01):5.871056e-01,(19:1.312909e+00,(22:1.086447e-01,21:5.300535e-02):7.119652e-01):4.635771e-01):1.435964e-01,((((31:1.037511e+00,32:7.248262e-01):2.020156e-01,(24:1.599074e-01,28:1.972149e-01):2.043203e-01):2.388259e-01,((30:1.912611e-01,((33:3.765592e-01,29:3.566388e-02):3.271192e-02,34:2.463740e-01):1.548835e-01):1.661377e-01,(23:4.757513e-02,(25:2.165077e-02,26:2.041565e-02):2.424402e-01):5.555149e-02):7.015200e-02):3.365406e-01,(35:2.447079e-01,20:4.505838e-01):9.050751e-01):6.097352e-01,1:8.096967e-01);
   tree gen.3908500 = [&U] ((((((14:1.216185e+00,13:7.709113e-01):5.196672e-01,((17:1.018180e-01,18:1.432428e-01):4.777864e-01,16:4.501599e-01):4.044066e+00):8.773531e-02,27:1.824347e+00):1.707763e-01,((10:6.884092e-01,((6:3.918734e-01,(15:7.365578e-02,3:9.376439e-02):2.667644e-01):1.572704e-01,9:5.205379e-01):2.978407e-01):1.240533e-01,((12:6.512140e-01,(((5:3.371740e-01,4:3.845880e-01):3.771038e-02,(7:9.692684e-02,2:8.583676e-02):3.198545e-01):1.003916e-01,8:3.598746e-01):1.606173e-01):7.215196e-02,11:4.721260e-01):2.760652e-01):4.419116e-01):4.448106e-01,(19:1.026326e+00,(22:8.156946e-02,21:5.139328e-02):6.614253e-01):6.644920e-01):1.921618e-01,(35:8.057727e-01,(20:1.345273e+00,((((25:7.760815e-02,26:2.799883e-03):3.409903e-01,(24:2.528944e-01,(28:4.203460e-01,(31:9.594979e-01,32:6.914845e-01):1.227332e-01):4.853883e-02):1.074517e-01):7.269870e-02,((29:2.938900e-01,(30:1.535879e-01,34:9.236221e-02):1.238577e-01):4.791164e-02,23:2.380034e-01):5.008225e-02):1.791624e-02,33:5.041747e-01):2.063618e-01):3.871307e-01):3.948564e-01,1:9.042076e-01);
   tree gen.3909000 = [&U] (((19:1.163710e+00,(21:1.204359e-01,22:1.064812e-01):7.850580e-01):6.453639e-01,(((14:1.177739e+00,13:7.374562e-01):4.751380e-01,(((17:1.371593e-01,18:8.086340e-02):2.990951e-01,16:6.884737e-01):3.993561e+00,27:1.231274e+00):3.433945e-01):3.845495e-01,((10:5.741919e-01,(((3:1.106241e-01,15:8.162264e-02):2.759247e-01,6:4.009371e-01):2.304182e-01,9:4.926962e-01):2.922376e-01):8.274981e-02,(12:5.894211e-01,((8:4.048119e-01,(((7:8.757638e-02,2:8.814725e-02):3.271175e-01,5:3.481535e-01):9.943208e-02,4:3.447289e-01):4.531373e-02):1.807253e-01,11:5.612768e-01):7.047418e-02):3.130318e-01):3.260293e-01):5.743609e-01):9.537099e-02,(((((((25:2.151112e-02,26:9.578754e-03):1.133858e-01,28:1.083283e-01):2.187635e-01,24:2.418857e-01):4.282749e-02,(32:7.448821e-01,31:1.169231e+00):1.003962e-01):4.620205e-02,34:3.178883e-01):8.431608e-02,(((29:1.183354e-01,23:1.287718e-01):3.840894e-02,30:2.169432e-01):1.714599e-01,33:6.240520e-01):2.539689e-02):3.006577e-01,(20:8.528836e-01,35:7.337658e-01):3.392941e-01):8.734282e-01,1:9.203590e-01);
   tree gen.3909500 = [&U] (((23:1.201834e-01,(((29:2.774398e-01,30:1.720725e-01):9.879438e-02,33:5.251678e-01):1.082642e-01,(34:4.869918e-01,(24:1.578330e-01,(28:2.687085e-01,(26:1.071180e-02,(25:1.723233e-02,(32:5.809583e-01,31:7.925799e-01):7.182127e-02):1.781895e-02):1.692657e-03):2.050169e-01):5.710455e-02):6.124429e-02):6.006023e-02):3.023427e-01,(20:4.609790e-01,35:1.468204e-01):4.139578e-01):7.874416e-01,(((21:8.792162e-02,22:5.891868e-02):6.317303e-01,19:1.015003e+00):5.473192e-01,(27:2.122752e+00,((((((4:3.487097e-01,(5:4.020229e-01,(7:8.374187e-02,2:9.764279e-02):2.597270e-01):9.175699e-02):4.884377e-02,8:3.966212e-01):1.673232e-01,12:6.681480e-01):8.493910e-02,11:5.639071e-01):2.600547e-01,((9:5.756768e-01,((3:1.020115e-01,15:7.309924e-02):3.293219e-01,6:3.694084e-01):1.889650e-01):2.875714e-01,10:5.987829e-01):1.409624e-01):3.903860e-01,((14:1.191587e+00,13:6.529927e-01):7.332717e-01,((18:1.133651e-01,17:7.878653e-02):3.159028e-01,16:5.946454e-01):4.403717e+00):1.320251e-01):1.618625e-01):3.407581e-01):2.402778e-01,1:1.155049e+00);
   tree gen.3910000 = [&U] ((((30:2.801516e-01,((29:1.003963e-03,33:8.968305e-02):1.145118e-01,23:3.396772e-02):1.419002e-01):3.316370e-02,((28:2.982981e-01,(32:8.030439e-01,(((25:3.518476e-02,26:1.683825e-02):2.840830e-02,31:8.754344e-01):1.018082e-01,24:2.862277e-01):2.130853e-02):3.463801e-02):1.930593e-01,34:4.742462e-01):2.076431e-02):5.174399e-01,(35:1.379149e-01,20:8.884145e-01):4.622425e-01):7.656394e-01,(((((11:5.023555e-01,12:6.797128e-01):3.793958e-02,(8:4.011269e-01,(((2:9.450923e-02,7:7.655586e-02):3.070410e-01,5:3.603747e-01):8.560192e-02,4:3.225914e-01):5.842629e-02):2.299259e-01):2.619685e-01,((((3:8.857064e-02,15:8.440324e-02):2.865762e-01,(27:2.056659e+00,6:3.886956e-03):4.112326e-01):1.786116e-01,9:5.820470e-01):2.658612e-01,10:6.227575e-01):1.396496e-01):3.810212e-01,((14:1.132169e+00,13:7.618232e-01):4.102660e-01,((17:5.523227e-02,18:1.502772e-01):3.370462e-01,16:6.034479e-01):4.509679e+00):2.114316e-01):4.494461e-01,(19:1.232293e+00,(22:8.871278e-02,21:1.014435e-01):6.989354e-01):6.118391e-01):1.789439e-01,1:8.688995e-01);
   tree gen.3910500 = [&U] (((((13:8.543465e-01,14:1.132288e+00):5.095597e-01,(16:5.130249e-01,(18:1.756779e-01,17:6.171818e-02):4.089830e-01):5.242857e+00):1.336677e-01,((10:5.779251e-01,(((3:1.212810e-01,15:8.931491e-02):3.495106e-01,(27:2.747732e+00,6:1.312425e-01):1.803256e-01):2.371287e-01,9:5.576815e-01):1.989693e-01):1.048672e-01,((12:6.721745e-01,((((7:9.483031e-02,2:8.756250e-02):3.135670e-01,5:3.816046e-01):1.046226e-01,4:3.505296e-01):8.111039e-02,8:4.102515e-01):1.930294e-01):7.955990e-02,11:4.522246e-01):3.416832e-01):4.637378e-01):5.867864e-01,(19:1.165134e+00,(22:1.171274e-01,21:8.061347e-02):7.728228e-01):6.283796e-01):1.862044e-01,(((((24:3.066734e-01,(34:6.175642e-02,33:1.081817e-01):3.854451e-01):2.186876e-04,(25:2.213666e-02,26:1.218718e-04):1.638904e-01):1.363065e-02,((32:7.002451e-01,31:8.558446e-01):1.280669e-01,28:4.649609e-01):1.748041e-01):6.060533e-02,(23:1.409634e-01,(29:1.941636e-01,30:1.551825e-01):2.083119e-01):7.663399e-02):2.326499e-01,(35:2.383914e-01,20:2.158740e-01):1.008307e+00):1.242688e+00,1:8.658861e-01);
   tree gen.3911000 = [&U] (((((((17:6.388055e-02,18:1.422105e-01):4.108625e-01,16:5.467470e-01):3.516823e+00,27:1.668489e+00):4.985411e-01,(14:1.091082e+00,13:6.632826e-01):4.999140e-01):1.623926e-01,((10:5.940477e-01,((6:3.953796e-01,(15:6.176638e-02,3:1.133200e-01):2.431725e-01):1.896419e-01,9:5.471584e-01):2.274025e-01):1.508735e-01,((12:5.813667e-01,((((7:9.444075e-02,2:7.241153e-02):2.567622e-01,5:3.809791e-01):9.770486e-02,4:3.408870e-01):1.138932e-01,8:3.477156e-01):1.560387e-01):8.224997e-02,11:4.925131e-01):2.719929e-01):4.309144e-01):4.202823e-01,(19:1.060793e+00,(22:4.952151e-02,21:1.077320e-01):9.374216e-01):5.841520e-01):2.455171e-01,((20:1.334794e+00,((((32:7.418901e-01,24:1.778303e-01):1.201270e-01,(28:3.937613e-01,(25:3.002808e-02,26:3.305211e-02):1.733073e-01):5.843368e-02):2.364110e-02,31:1.167398e+00):1.137244e-01,(23:1.593136e-01,(33:8.870225e-01,(30:1.693595e-01,(29:5.731875e-02,34:1.393917e-01):2.426901e-01):5.438794e-02):6.885199e-02):1.170031e-01):2.055117e-01):4.925297e-01,35:5.702888e-01):4.037966e-01,1:9.537329e-01);
   tree gen.3911500 = [&U] ((35:1.253887e+00,(20:1.124912e+00,(23:1.552115e-01,(((30:2.240189e-01,(29:1.851148e-01,34:8.600397e-02):5.716400e-02):1.227386e-01,((33:2.011282e-01,25:4.494688e-02):3.130412e-02,26:4.515335e-03):2.929959e-01):1.950548e-01,((28:2.108656e-01,24:1.329332e-01):2.607055e-01,(32:5.257105e-01,31:8.121760e-01):1.669358e-01):1.137102e-01):2.107258e-01):3.037345e-03):3.854363e-01):5.945913e-01,(((((12:6.271555e-01,11:4.846855e-01):1.045974e-01,(8:3.680377e-01,(((7:8.521076e-02,2:1.050766e-01):3.286159e-01,5:3.429081e-01):7.839920e-02,4:3.658521e-01):7.818404e-02):1.878019e-01):3.551284e-01,(10:6.766691e-01,(9:5.253776e-01,((15:6.774731e-02,3:8.987052e-02):2.584990e-01,6:3.564271e-01):2.819723e-01):3.032782e-01):1.455435e-01):3.686903e-01,((13:8.080707e-01,14:1.178392e+00):6.813410e-01,(27:1.716357e+00,((17:8.718550e-02,18:1.528537e-01):2.264477e-01,16:6.839172e-01):4.744972e+00):2.688565e-02):8.136142e-02):5.510058e-01,(19:1.147434e+00,(21:5.652874e-02,22:1.080483e-01):7.434649e-01):5.233141e-01):9.946657e-02,1:1.001076e+00);
   tree gen.3912000 = [&U] ((((33:5.869805e-01,(((32:7.001664e-01,(26:2.682168e-03,25:3.657165e-02):2.818909e-02):1.799455e-01,(24:4.105965e-02,28:1.788921e-01):1.821207e-01):4.299487e-02,31:1.026857e+00):6.468289e-02):6.394652e-03,((29:2.478694e-01,23:5.225258e-03):8.527414e-02,(30:2.323487e-01,34:2.550129e-01):7.938688e-02):1.081743e-01):4.299802e-01,(20:7.785630e-01,35:2.779866e-01):4.495697e-01):7.889532e-01,((((14:1.091538e+00,13:7.728493e-01):4.130376e-01,(27:1.288349e+00,((18:1.690739e-01,17:6.369472e-02):3.460295e-01,16:5.814764e-01):3.896484e+00):2.773791e-02):2.008958e-01,(((12:5.873385e-01,11:5.068956e-01):1.012482e-01,((5:3.746848e-01,((7:1.555644e-01,2:8.216933e-02):2.578775e-01,4:3.917189e-01):1.716762e-02):9.352080e-02,8:4.121226e-01):1.731042e-01):2.813117e-01,((9:5.289948e-01,((3:9.854735e-02,15:4.806230e-02):3.177826e-01,6:3.110125e-01):2.291649e-01):2.232063e-01,10:5.855222e-01):1.471309e-01):3.945244e-01):3.719307e-01,((21:5.372220e-02,22:5.950510e-02):6.959185e-01,19:9.925247e-01):6.908731e-01):1.547344e-01,1:8.903083e-01);
   tree gen.3912500 = [&U] ((35:2.943042e-01,(((((29:2.018598e-01,30:1.880111e-01):2.193640e-01,((33:1.352677e-01,34:1.508548e-01):5.481210e-02,(26:2.643905e-02,25:1.691866e-02):8.945033e-02):2.345848e-01):1.090956e-01,((28:2.486633e-01,24:4.144630e-02):1.351756e-01,(32:8.940318e-01,31:8.483409e-01):1.093766e-01):1.502924e-01):9.845207e-02,20:1.168280e+00):1.065398e-02,23:1.268763e-01):6.351003e-01):5.041525e-01,(((((12:5.782043e-01,(8:3.993724e-01,(4:3.661687e-01,((7:8.157546e-02,2:9.706989e-02):2.854544e-01,5:3.235425e-01):5.095490e-02):7.421988e-02):1.812622e-01):6.758929e-02,11:4.640077e-01):2.356969e-01,(10:5.639939e-01,(9:5.402880e-01,((15:6.485705e-02,3:1.217380e-01):2.381362e-01,6:4.244920e-01):1.598923e-01):2.424043e-01):9.644188e-02):4.097181e-01,(27:1.626906e+00,(((17:8.346595e-02,18:1.463326e-01):3.346033e-01,16:6.547397e-01):4.646980e+00,(13:8.109852e-01,14:1.128119e+00):4.362894e-01):1.659299e-01):8.292733e-02):5.577821e-01,(19:1.098481e+00,(21:1.257759e-01,22:6.317433e-02):7.117469e-01):4.234546e-01):1.563011e-01,1:9.517590e-01);
   tree gen.3913000 = [&U] (((((29:7.956884e-02,(33:3.367008e-02,30:2.584050e-02):2.361080e-01):7.064745e-02,23:1.243262e-03):1.500887e-01,((34:2.206639e-01,24:1.735816e-01):9.382021e-02,(((31:9.918216e-01,(28:3.837058e-01,32:7.465931e-01):4.246711e-02):5.179561e-02,25:2.713301e-02):3.602938e-02,26:2.055672e-02):7.723229e-02):8.739266e-02):3.074768e-01,(35:1.123886e+00,20:6.055404e-01):8.453869e-01):1.013874e+00,(((((12:6.550976e-01,(8:4.169137e-01,(4:4.068645e-01,((2:7.883861e-02,7:1.141660e-01):2.531696e-01,5:4.018639e-01):5.753420e-02):1.048560e-01):2.024341e-01):1.911841e-02,11:5.240484e-01):3.068277e-01,((9:5.843153e-01,(27:1.389844e+00,((3:1.122827e-01,15:8.313107e-02):2.440396e-01,6:3.722957e-01):1.350520e-01):9.171592e-02):2.962786e-01,10:5.062212e-01):1.922376e-01):4.193979e-01,(((17:8.284147e-02,18:1.561915e-01):4.270268e-01,16:5.335588e-01):4.303578e+00,(14:1.187119e+00,13:7.061246e-01):3.987632e-01):4.033569e-01):5.526309e-01,(19:1.342544e+00,(22:7.902016e-02,21:6.072088e-02):6.303091e-01):6.224543e-01):2.550370e-01,1:9.356235e-01);
   tree gen.3913500 = [&U] ((35:1.045433e+00,((((34:1.558328e-01,24:1.433797e-01):1.219144e-01,(26:1.007475e-02,25:4.083292e-02):6.608036e-02):1.372821e-01,((28:3.597986e-01,(32:7.786274e-01,31:9.740902e-01):1.443537e-01):1.767492e-01,((33:1.574950e-01,29:6.165496e-03):2.233893e-01,(23:5.759427e-02,30:1.889957e-01):4.363276e-02):1.789654e-01):4.749289e-03):3.513663e-01,20:1.341862e+00):1.472535e-01):8.350796e-01,((((10:6.362721e-01,(((15:1.061918e-01,3:9.767955e-02):2.766375e-01,6:3.913213e-01):2.174954e-01,9:5.277966e-01):3.348699e-01):1.485439e-01,((11:5.378778e-01,12:6.076499e-01):4.291280e-02,(8:3.867705e-01,(4:3.306489e-01,((7:1.140884e-01,2:1.214558e-01):3.198304e-01,5:3.562208e-01):7.814673e-02):1.093399e-01):2.023527e-01):2.877161e-01):4.126125e-01,((((17:6.893920e-02,18:1.750585e-01):2.640481e-01,16:7.701873e-01):4.046603e+00,(14:1.179979e+00,13:8.528229e-01):4.786757e-01):5.519636e-02,27:1.942575e+00):7.511380e-02):5.415276e-01,((22:8.543658e-02,21:1.709433e-01):6.069590e-01,19:1.009561e+00):7.950565e-01):1.090280e-01,1:1.161800e+00);
   tree gen.3914000 = [&U] (((((((17:9.255392e-02,18:1.506429e-01):3.523537e-01,16:5.840757e-01):3.721905e+00,27:2.031142e+00):4.766193e-01,(14:1.061181e+00,13:8.085663e-01):5.911341e-01):8.984574e-02,((10:5.425130e-01,((6:3.836222e-01,(15:4.926231e-02,3:1.082977e-01):2.527620e-01):1.635634e-01,9:5.229087e-01):2.849461e-01):1.108949e-01,(((8:3.626636e-01,(((7:1.008607e-01,2:7.492672e-02):2.795965e-01,5:3.640943e-01):6.723176e-02,4:3.168961e-01):8.169955e-02):1.800120e-01,11:5.146201e-01):7.737359e-02,12:5.556008e-01):2.321948e-01):4.038706e-01):6.496522e-01,(19:9.215497e-01,(22:1.238292e-01,21:3.899800e-02):7.742327e-01):5.978800e-01):6.704721e-02,(((28:3.818139e-01,((((25:5.548990e-02,26:1.438271e-02):5.816152e-02,24:8.750365e-02):1.647025e-01,31:8.825886e-01):2.101471e-02,(29:3.565080e-01,(32:4.359331e-01,30:1.644025e-01):5.997499e-03):2.336650e-01):1.905593e-01):7.851268e-02,23:2.547963e-01):4.616885e-02,((33:4.551525e-01,35:6.446463e-01):1.364235e-01,(20:8.177355e-01,34:1.696604e-01):2.617841e-01):1.652208e-01):9.269364e-01,1:1.076759e+00);
   tree gen.3914500 = [&U] ((35:4.736605e-01,(20:1.116108e+00,(((23:6.156943e-02,(33:5.231844e-02,29:1.307119e-01):2.942043e-01):2.084783e-02,30:1.529130e-01):1.699045e-01,((28:3.474377e-01,((32:6.681927e-01,31:9.406253e-01):3.081421e-01,(26:2.248347e-02,25:2.862376e-02):4.110874e-02):5.601598e-03):1.569772e-01,(24:1.718337e-01,34:2.763101e-01):1.984853e-01):3.272707e-02):4.242137e-01):5.507620e-02):7.985037e-01,((((10:6.144130e-01,(((15:7.231649e-02,3:9.510274e-02):2.671336e-01,6:3.778775e-01):2.100234e-01,9:5.096642e-01):2.759049e-01):1.075215e-01,(((8:3.734830e-01,(4:3.623055e-01,((7:1.101689e-01,2:7.289541e-02):3.321055e-01,5:3.439828e-01):6.588847e-02):1.040646e-01):1.451808e-01,11:5.193991e-01):1.006439e-01,12:5.783459e-01):2.798722e-01):4.303467e-01,((27:1.286855e+00,((17:9.802933e-02,18:1.290640e-01):2.344570e-01,16:7.437276e-01):3.907582e+00):2.318566e-01,(14:1.169331e+00,13:8.235242e-01):4.514052e-01):2.434383e-01):5.440549e-01,((22:4.288716e-02,21:8.134204e-02):8.905653e-01,19:1.027473e+00):4.066234e-01):1.758608e-01,1:9.197557e-01);
   tree gen.3915000 = [&U] ((35:9.604516e-01,(((34:4.073899e-01,((29:1.548688e-01,(33:7.013053e-03,(26:4.711048e-03,25:4.966625e-02):3.829814e-02):3.846172e-01):7.312915e-03,30:1.624787e-01):1.102684e-01):1.740508e-01,((32:6.475434e-01,31:8.073053e-01):2.315870e-01,(28:5.027719e-01,24:1.461433e-01):2.477362e-03):2.073913e-01):6.739645e-02,(23:7.002837e-02,20:1.053311e+00):2.677749e-01):3.864851e-01):5.550312e-01,((27:1.990120e+00,((((17:6.254629e-02,18:1.130055e-01):3.200061e-01,16:6.348672e-01):3.791509e+00,(13:7.140267e-01,14:1.158207e+00):3.191211e-01):3.873430e-01,(((8:4.333714e-01,(4:3.993809e-01,((7:1.264008e-01,2:1.124697e-01):3.060564e-01,5:3.321716e-01):1.053950e-01):7.234197e-02):1.454106e-01,(12:6.611507e-01,11:5.139254e-01):1.024873e-01):3.501876e-01,(10:5.790360e-01,(9:5.656015e-01,((15:7.529392e-02,3:1.071451e-01):2.444875e-01,6:4.358135e-01):2.136873e-01):3.141568e-01):1.303708e-01):3.389370e-01):3.359797e-01):2.475043e-01,(19:1.222643e+00,(21:7.262967e-02,22:5.677245e-02):8.243987e-01):5.588172e-01):1.890458e-01,1:9.436580e-01);
   tree gen.3915500 = [&U] ((((((((32:5.592069e-01,28:3.284205e-01):5.156002e-02,25:1.170391e-02):2.380202e-02,26:1.164146e-03):4.854453e-02,(34:4.234940e-01,31:4.242814e-01):3.478057e-01):3.445891e-02,24:1.977913e-01):1.371417e-01,(33:4.693230e-01,((30:3.241597e-01,29:1.427811e-01):2.059863e-01,23:6.632605e-02):4.405025e-02):4.189681e-02):3.622810e-01,(35:1.866496e-01,20:2.983165e-01):5.859903e-01):8.825639e-01,(((((8:3.893975e-01,(((2:9.805552e-02,7:1.045287e-01):2.856397e-01,5:3.737942e-01):7.249386e-02,4:3.725191e-01):5.588347e-02):2.410118e-01,(12:6.254389e-01,11:4.977151e-01):4.053955e-02):2.487864e-01,((9:6.404634e-01,((6:3.408684e-01,(3:1.028043e-01,15:7.611358e-02):3.312939e-01):4.458256e-02,27:1.215174e+00):8.198604e-02):2.663087e-01,10:5.000385e-01):1.164496e-01):4.735727e-01,(((17:1.062355e-01,18:1.479006e-01):3.497067e-01,16:5.146352e-01):3.691881e+00,(14:1.086909e+00,13:7.295807e-01):4.789707e-01):3.754037e-01):4.917237e-01,(19:1.204616e+00,(22:6.360317e-02,21:7.364126e-02):8.227708e-01):5.980616e-01):2.343190e-01,1:7.902727e-01);
   tree gen.3916000 = [&U] ((((13:6.746976e-01,14:1.296072e+00):8.025148e-01,((16:4.964668e-01,(18:1.296146e-01,17:8.091972e-02):4.008410e-01):3.629297e+00,((10:5.433730e-01,(((3:1.081773e-01,15:9.539791e-02):2.631070e-01,(27:1.101676e+00,6:7.994724e-02):2.642970e-01):1.854666e-01,9:5.366233e-01):2.559286e-01):1.215014e-01,((11:5.166124e-01,(8:4.344236e-01,(((7:1.024272e-01,2:8.169625e-02):3.066253e-01,5:3.062360e-01):5.933947e-02,4:3.336984e-01):5.494106e-02):1.541510e-01):1.000419e-01,12:5.229273e-01):2.232445e-01):3.931703e-01):1.197791e-01):4.208773e-01,(19:1.033843e+00,(22:1.493256e-01,21:6.149656e-02):5.960747e-01):5.959185e-01):2.125290e-01,(((23:2.268643e-01,(24:2.994594e-01,(28:3.585754e-01,(31:8.554605e-01,32:6.660065e-01):9.061488e-02):1.350291e-01):4.368424e-02):9.421997e-02,(((34:6.742951e-02,33:5.037141e-02):1.658691e-01,(26:1.244248e-02,25:5.865863e-02):1.520933e-01):1.433903e-01,(29:2.255446e-01,30:1.244980e-01):2.107585e-01):8.765336e-02):5.135867e-01,(35:2.190563e-01,20:3.082400e-01):1.093660e+00):5.659531e-01,1:9.355449e-01);
   tree gen.3916500 = [&U] (((((((((6:3.803927e-01,(3:1.287644e-01,15:8.332921e-02):2.633663e-01):1.582015e-01,27:2.247346e+00):4.581315e-02,9:5.490507e-01):2.314971e-01,10:6.266365e-01):7.074957e-02,((8:3.392247e-01,(4:3.434182e-01,(5:3.404448e-01,(7:1.007281e-01,2:8.874392e-02):3.312894e-01):8.267509e-02):5.634979e-02):1.942107e-01,(11:4.559525e-01,12:5.252229e-01):8.715266e-02):3.338458e-01):4.409132e-01,(14:1.240785e+00,13:6.818644e-01):6.750064e-01):1.912226e-01,((17:8.913487e-02,18:1.553254e-01):4.030344e-01,16:5.026958e-01):4.160517e+00):4.226053e-01,((22:9.632621e-02,21:5.728987e-02):6.688935e-01,19:1.162197e+00):5.808523e-01):1.741468e-01,(35:1.002509e+00,((((34:1.149773e-01,(33:2.028810e-01,29:4.799844e-02):7.101099e-03):3.370366e-01,30:2.206249e-01):6.685222e-02,((28:4.316781e-01,32:6.057833e-01):2.376604e-02,(31:8.949620e-01,24:1.596775e-01):1.743033e-01):1.243959e-01):7.140465e-02,(23:1.649798e-02,((25:5.627461e-02,26:4.718494e-02):2.304889e-01,20:6.451588e-01):6.025269e-02):1.056136e-01):1.916246e-01):9.286201e-01,1:9.086935e-01);
   tree gen.3917000 = [&U] (((19:1.083430e+00,(21:7.990029e-02,22:9.996422e-02):6.694566e-01):5.048016e-01,(((27:1.412215e+00,((17:8.264724e-02,18:1.549794e-01):1.351451e-01,16:8.708004e-01):3.394254e+00):1.754538e-01,(14:1.245508e+00,13:8.277280e-01):5.538139e-01):1.557338e-01,((10:6.687963e-01,(((3:1.184156e-01,15:6.127927e-02):3.192176e-01,6:3.462805e-01):2.271447e-01,9:4.956504e-01):2.132890e-01):1.300664e-01,(((8:3.958081e-01,(4:3.620157e-01,((7:7.656945e-02,2:1.255119e-01):2.930858e-01,5:3.356526e-01):5.327772e-02):9.456953e-02):1.520624e-01,12:6.163739e-01):6.756582e-02,11:5.221180e-01):2.424350e-01):3.416966e-01):4.422614e-01):1.921741e-01,(35:7.290028e-01,(((((30:1.710478e-01,(23:8.272286e-02,29:2.067854e-01):1.679232e-02):1.019703e-01,34:4.356160e-01):9.759476e-02,((32:5.765656e-01,(31:6.384603e-01,(26:4.388136e-03,25:3.319171e-02):1.895180e-02):2.359138e-01):1.465575e-01,(28:2.423838e-01,24:1.233496e-01):2.527955e-01):9.799039e-02):8.931592e-02,33:4.225699e-01):1.809307e-01,20:8.923322e-01):6.929044e-02):7.230123e-01,1:8.603400e-01);
   tree gen.3917500 = [&U] ((((23:3.294941e-01,((29:2.406889e-01,30:3.059980e-01):2.178289e-01,((25:6.409886e-02,26:7.311149e-03):2.747666e-01,((32:8.315561e-01,(31:9.545703e-01,24:3.378483e-02):9.261104e-02):1.043897e-01,28:3.699547e-01):1.128456e-01):4.212662e-02):1.407654e-02):1.361666e-01,(34:1.216396e-01,33:2.666863e-01):3.504638e-01):5.207246e-01,(20:5.123648e-01,35:4.642794e-01):9.494677e-01):6.844507e-01,((((((((4:3.512678e-01,((7:9.858114e-02,2:1.182937e-01):2.973445e-01,5:3.386976e-01):6.466314e-02):8.009714e-02,8:4.730127e-01):1.723972e-01,11:5.531221e-01):9.521772e-02,12:6.053229e-01):3.050622e-01,((9:5.543983e-01,((3:1.105432e-01,15:6.871126e-02):2.957441e-01,6:4.113512e-01):2.221947e-01):2.925531e-01,10:6.263135e-01):1.327855e-01):2.289902e-01,27:2.073126e+00):1.339906e-01,(((18:1.601552e-01,17:8.223862e-02):1.280866e-01,16:7.575096e-01):4.418116e+00,(14:1.199505e+00,13:8.420573e-01):5.506426e-01):2.511038e-01):5.055064e-01,((21:1.035313e-01,22:6.242549e-02):7.541825e-01,19:1.305882e+00):6.497114e-01):2.116460e-01,1:1.001164e+00);
   tree gen.3918000 = [&U] ((((16:4.901733e-01,(18:1.279715e-01,17:8.747825e-02):3.407863e-01):3.631192e+00,((13:8.106626e-01,14:9.388523e-01):5.963874e-01,((10:5.364849e-01,(((3:1.015763e-01,15:6.181850e-02):2.930316e-01,(27:1.444730e+00,6:2.977960e-02):3.121925e-01):2.034023e-01,9:5.298208e-01):2.363347e-01):2.039224e-01,((8:3.359346e-01,(4:3.760272e-01,((7:8.684889e-02,2:9.222938e-02):3.074041e-01,5:3.546675e-01):4.747453e-02):6.889648e-02):1.596275e-01,(12:5.711290e-01,11:4.922041e-01):8.327830e-02):2.891196e-01):3.650895e-01):3.412490e-01):1.932579e-01,(19:1.151376e+00,(22:5.695763e-02,21:6.010921e-02):7.733036e-01):6.007141e-01):1.410776e-01,((((((32:6.410331e-01,24:1.191934e-01):1.689145e-02,31:8.422007e-01):1.250793e-01,28:3.696011e-01):2.095838e-01,((30:1.520932e-01,34:1.308119e-01):1.354640e-02,(29:2.985433e-02,33:2.629164e-01):1.019199e-01):1.623852e-01):5.370189e-02,(23:1.338413e-01,(26:2.134547e-03,25:2.788695e-02):9.434019e-02):7.992441e-02):2.855000e-01,(35:5.972984e-02,20:1.464302e-01):9.469549e-01):7.655949e-01,1:9.179278e-01);
   tree gen.3918500 = [&U] ((((16:5.021428e-01,(18:1.310965e-01,17:1.028625e-01):4.506248e-01):4.332876e+00,((13:8.304581e-01,14:9.686077e-01):6.109505e-01,((10:5.702747e-01,(((3:1.040567e-01,15:9.612642e-02):2.504699e-01,(27:1.632591e+00,6:1.813604e-01):1.966058e-01):2.079363e-01,9:5.427585e-01):2.421058e-01):1.414705e-01,(11:5.042232e-01,(12:5.850754e-01,(8:3.441378e-01,(4:3.852094e-01,((7:8.896965e-02,2:9.448153e-02):3.149106e-01,5:3.633281e-01):7.354533e-02):1.003892e-01):1.635255e-01):8.531187e-02):2.961796e-01):3.467626e-01):2.752326e-01):2.894358e-01,(19:1.179491e+00,(22:1.175749e-01,21:6.157702e-02):5.510660e-01):6.153829e-01):8.678045e-02,(((((26:9.136488e-04,25:4.505223e-02):3.675325e-01,((30:2.450823e-01,34:4.046789e-01):9.937308e-03,(29:1.651338e-01,33:4.106897e-01):3.238715e-02):9.550718e-02):1.459992e-01,23:1.559734e-01):8.877680e-02,(((32:6.566864e-01,31:1.079151e+00):8.961118e-02,28:4.286746e-01):7.300699e-02,24:1.846119e-01):1.307847e-01):3.600169e-01,(35:5.995778e-01,20:1.405262e-01):9.808316e-01):8.304398e-01,1:9.403426e-01);
   tree gen.3919000 = [&U] (((((29:2.723210e-01,30:1.227556e-01):1.644392e-01,23:1.364946e-01):4.108566e-02,((34:5.047830e-02,33:8.589482e-02):2.805989e-01,(((31:1.001323e+00,32:1.033186e+00):8.202752e-02,28:4.071698e-01):1.332667e-01,(26:9.622872e-03,(25:6.027788e-02,24:9.914195e-02):3.729782e-02):1.159200e-01):1.203945e-01):4.759891e-02):2.563041e-01,(20:5.335125e-01,35:6.298381e-01):5.746942e-01):7.955806e-01,((((((11:4.095688e-01,12:4.963126e-01):1.005178e-01,((((7:1.044797e-01,2:7.921376e-02):3.207120e-01,4:3.382620e-01):5.851290e-02,5:3.152625e-01):6.439252e-02,8:3.229944e-01):1.867009e-01):2.726805e-01,((9:5.225526e-01,((3:9.084442e-02,15:7.761306e-02):2.473610e-01,6:3.614238e-01):2.220050e-01):1.851528e-01,10:5.941205e-01):1.383873e-01):7.041915e-02,27:1.978967e+00):3.056318e-01,(((18:1.151811e-01,17:9.257076e-02):2.479743e-01,16:5.555804e-01):3.881870e+00,(14:1.068562e+00,13:7.398532e-01):4.309865e-01):2.813575e-01):5.111500e-01,((21:1.536133e-01,22:7.358623e-02):5.969850e-01,19:1.006487e+00):7.304411e-01):1.621752e-01,1:7.777449e-01);
   tree gen.3919500 = [&U] ((((((17:8.049040e-02,18:1.639360e-01):3.049678e-01,16:6.425338e-01):4.680832e+00,(14:1.028227e+00,13:7.652756e-01):6.230173e-01):1.227644e-01,((((6:4.036823e-01,((3:3.553186e-02,27:1.563913e+00):5.069161e-02,15:7.556653e-02):2.153564e-01):1.765108e-01,9:5.826133e-01):2.600460e-01,10:5.674490e-01):1.352515e-01,(12:6.586029e-01,((8:3.624984e-01,((5:3.013616e-01,(7:1.353019e-01,2:7.091478e-02):2.914195e-01):8.260414e-02,4:3.416489e-01):8.553779e-02):1.805876e-01,11:4.642829e-01):8.279643e-02):2.174965e-01):4.106075e-01):5.310807e-01,((22:1.318925e-01,21:5.089116e-02):7.294500e-01,19:1.311661e+00):6.180205e-01):2.273063e-01,(35:6.128230e-01,((((29:1.686666e-01,(33:2.663815e-01,30:1.269635e-01):8.949431e-02):1.651705e-01,23:2.806370e-01):7.664379e-03,(24:2.909618e-01,(34:3.728303e-01,((25:3.558357e-02,26:7.022828e-03):1.231824e-01,((32:7.828344e-01,28:3.249619e-01):6.543274e-02,31:9.946733e-01):1.236203e-02):2.381613e-01):1.666962e-02):5.886010e-02):3.106477e-01,20:9.681412e-01):2.392010e-01):6.401775e-01,1:1.017083e+00);
   tree gen.3920000 = [&U] (((((((33:3.096882e-01,30:1.122388e-01):9.456830e-02,29:2.321891e-01):2.715685e-01,((34:2.092565e-01,((26:7.650145e-03,24:1.025538e-01):1.960913e-02,25:5.952611e-02):6.219407e-02):1.070876e-01,((32:6.538237e-01,31:7.926753e-01):1.979561e-01,28:5.014242e-01):1.739181e-01):1.662751e-01):4.897111e-02,23:8.446283e-02):3.792457e-01,20:1.305259e+00):3.162570e-02,35:2.560595e-01):7.060569e-01,((((((((4:3.499029e-01,((7:1.094481e-01,2:8.636187e-02):2.728380e-01,5:3.641777e-01):7.309459e-02):8.595340e-02,8:3.725930e-01):1.718761e-01,11:4.751092e-01):1.116519e-01,12:4.980890e-01):2.525413e-01,((9:5.405356e-01,((3:9.866914e-02,15:9.292988e-02):2.354675e-01,6:3.738618e-01):1.865855e-01):3.321633e-01,10:5.712808e-01):9.586189e-02):2.397422e-01,27:1.561517e+00):5.609231e-02,(((18:1.462147e-01,17:6.953310e-02):3.870814e-01,16:5.747000e-01):3.969731e+00,(14:1.105335e+00,13:9.722453e-01):3.643601e-01):3.401699e-01):5.389418e-01,((21:4.602123e-02,22:1.675660e-01):6.175295e-01,19:1.073059e+00):6.638517e-01):1.590840e-01,1:8.966009e-01);
   tree gen.3920500 = [&U] (((((10:5.623584e-01,(((3:9.775724e-02,15:6.020333e-02):2.342336e-01,(27:1.634174e+00,6:1.220553e-01):3.122855e-01):2.380216e-01,9:5.164150e-01):2.824805e-01):1.043710e-01,(((8:4.211686e-01,(4:3.307158e-01,((7:8.406639e-02,2:1.014804e-01):3.202415e-01,5:3.505463e-01):5.276605e-02):5.112470e-02):1.742618e-01,12:7.135833e-01):6.953140e-02,11:5.415746e-01):2.021557e-01):4.624082e-01,((13:6.776868e-01,14:1.258163e+00):5.157328e-01,(16:5.393401e-01,(18:1.120922e-01,17:8.454153e-02):2.941120e-01):3.538923e+00):2.059770e-01):3.322773e-01,(19:1.089518e+00,(22:9.422172e-02,21:5.289343e-02):5.918874e-01):6.321448e-01):1.673177e-01,(((((26:2.196782e-03,25:3.378827e-02):3.318887e-01,(29:2.102514e-01,30:2.019660e-01):2.195669e-01):1.013070e-01,33:7.355864e-01):5.163321e-02,(((24:1.183098e-01,(28:3.299998e-01,32:7.068385e-01):4.104763e-02):3.910913e-02,(31:1.104593e+00,34:5.165256e-01):5.678363e-03):1.457076e-01,23:1.794899e-01):1.744011e-01):2.742822e-01,(35:1.109693e-03,20:3.167651e-01):8.101669e-01):6.363027e-01,1:9.087944e-01);
   tree gen.3921000 = [&U] ((((34:3.079824e-01,(((30:2.769552e-01,29:1.698523e-01):1.223362e-01,((25:2.461468e-02,26:4.416755e-02):1.045359e-01,23:3.180508e-02):1.206121e-01):1.006696e-01,((28:2.853903e-01,24:7.222358e-02):2.503968e-01,(31:8.688401e-01,32:5.912849e-01):1.272747e-01):1.564843e-01):2.718741e-02):9.237683e-02,33:5.361212e-01):3.657737e-01,(35:3.013840e-01,20:2.045987e-01):1.112525e+00):6.479396e-01,(((((8:3.522637e-01,(((2:1.105106e-01,7:1.310264e-01):3.276142e-01,5:3.402130e-01):8.692772e-02,4:3.641838e-01):8.463041e-02):1.590510e-01,(11:5.060818e-01,12:6.347904e-01):9.310138e-02):2.814974e-01,((((6:1.964951e-01,27:1.702188e+00):1.509313e-01,(3:8.222582e-02,15:1.000503e-01):3.029235e-01):1.977777e-01,9:6.112491e-01):2.485533e-01,10:5.225874e-01):2.312683e-01):3.526393e-01,(((17:9.191210e-02,18:1.265860e-01):4.066303e-01,16:5.393853e-01):4.291134e+00,(14:1.140781e+00,13:8.039580e-01):4.801948e-01):2.620010e-01):5.649566e-01,(19:1.045712e+00,(22:1.171915e-01,21:1.337694e-01):6.978553e-01):6.501507e-01):2.126219e-01,1:9.006693e-01);
   tree gen.3921500 = [&U] (((19:1.220942e+00,(21:1.004479e-01,22:1.039530e-01):5.736891e-01):8.537657e-01,(((((17:8.648076e-02,18:1.430457e-01):2.274430e-01,16:7.331736e-01):4.680787e+00,(14:1.311249e+00,13:8.301192e-01):4.917922e-01):1.582582e-01,27:1.481508e+00):1.449212e-01,((10:5.999334e-01,(((3:1.040234e-01,15:7.980363e-02):2.584481e-01,6:3.520670e-01):2.190608e-01,9:5.834145e-01):2.836849e-01):1.463131e-01,((11:5.362196e-01,12:5.215081e-01):1.105213e-01,(8:3.967239e-01,(((7:9.743828e-02,2:1.127776e-01):2.868920e-01,4:3.688711e-01):4.287638e-02,5:4.186246e-01):6.922303e-02):1.294138e-01):3.035953e-01):3.174068e-01):4.340322e-01):1.799577e-01,((20:4.406217e-01,35:1.687538e-01):6.253634e-01,((23:1.540898e-01,((((24:6.019073e-02,32:5.280417e-01):1.324335e-01,31:8.406110e-01):1.742832e-01,((30:2.363646e-01,29:2.870689e-01):2.161743e-01,28:6.123861e-01):9.730411e-03):9.711251e-03,(26:6.246040e-03,25:5.170782e-02):1.323528e-01):1.949534e-01):9.797778e-02,(34:3.679415e-02,33:4.150411e-01):2.592710e-01):3.040678e-01):8.420538e-01,1:1.048303e+00);
   tree gen.3922000 = [&U] (((((((31:9.409798e-01,32:6.017726e-01):1.361231e-01,28:3.476163e-01):9.700220e-02,(24:5.155063e-02,34:2.716007e-01):1.458990e-01):8.744236e-02,((30:1.975509e-01,(29:2.065826e-01,(25:3.579866e-02,26:4.455971e-02):2.847469e-01):4.380006e-02):2.021321e-01,23:1.063347e-02):9.051708e-02):1.365237e-01,33:8.779162e-01):2.689930e-01,(35:1.993683e-01,20:2.657112e-01):8.967533e-01):6.857808e-01,(((((12:6.528699e-01,11:4.480705e-01):9.513698e-02,(8:3.585119e-01,(((2:8.543121e-02,7:9.417991e-02):2.750137e-01,5:3.462474e-01):6.409718e-02,4:3.637699e-01):7.346961e-02):1.881185e-01):2.864903e-01,((((6:1.151373e-01,27:1.732380e+00):2.272144e-01,(3:1.038423e-01,15:1.018249e-01):3.082964e-01):2.206631e-01,9:4.615933e-01):2.529619e-01,10:5.615324e-01):9.208334e-02):3.588940e-01,(((17:9.354235e-02,18:1.288313e-01):4.138427e-01,16:5.489524e-01):4.367246e+00,(14:1.161015e+00,13:8.029681e-01):4.926109e-01):2.142524e-01):5.749773e-01,(19:1.129115e+00,(22:5.246041e-02,21:6.862792e-02):8.144398e-01):6.322277e-01):1.831927e-01,1:9.166445e-01);
   tree gen.3922500 = [&U] ((((((31:9.563548e-01,32:5.994735e-01):1.792434e-01,(24:6.675535e-02,28:3.428790e-01):2.314489e-01):6.988899e-02,((23:3.762001e-02,(25:3.518124e-02,26:8.095104e-03):3.767352e-01):3.153449e-02,((30:2.088982e-01,34:2.675023e-01):7.967587e-02,29:1.770174e-01):9.011527e-02):1.732495e-01):1.231839e-01,33:5.305087e-01):2.617563e-01,(35:1.986066e-01,20:6.193774e-01):3.923476e-01):6.831607e-01,(((((12:6.503756e-01,11:4.463586e-01):1.160338e-01,(8:3.571421e-01,(((2:8.741568e-02,7:9.637408e-02):2.739630e-01,4:3.623801e-01):8.657985e-02,5:3.449245e-01):7.318892e-02):2.076229e-01):3.140759e-01,((((6:1.146974e-01,27:1.725761e+00):2.263463e-01,(3:1.034456e-01,15:5.767837e-02):2.550437e-01):2.198201e-01,9:5.601528e-01):2.184709e-01,10:5.593870e-01):1.318014e-01):3.575229e-01,(((17:9.318497e-02,18:1.283391e-01):2.869398e-01,16:5.468551e-01):4.350561e+00,(14:1.156580e+00,13:7.999003e-01):4.907289e-01):1.411941e-01):5.727806e-01,(19:1.124801e+00,(22:5.225999e-02,21:8.741184e-02):8.135895e-01):6.614682e-01):1.597780e-01,1:9.131424e-01);
   tree gen.3923000 = [&U] (((((17:1.054436e-01,18:1.325427e-01):1.784278e-01,16:7.113075e-01):4.175257e+00,((27:2.111607e+00,(14:1.182789e+00,13:7.199609e-01):6.333542e-01):1.503142e-01,((10:5.919561e-01,(((15:6.858276e-02,3:1.024366e-01):2.178626e-01,6:3.437122e-01):2.231966e-01,9:5.459857e-01):2.562686e-01):1.451209e-01,((8:4.176376e-01,((5:3.423807e-01,(7:9.902982e-02,2:8.015051e-02):2.913400e-01):4.745752e-02,4:3.662246e-01):9.139183e-02):1.365854e-01,(12:5.691293e-01,11:4.715574e-01):9.767457e-02):2.689919e-01):3.546620e-01):2.710455e-01):2.846191e-01,((22:1.704402e-01,21:2.776426e-02):6.356901e-01,19:1.132975e+00):6.608289e-01):1.902752e-01,(35:6.832735e-01,(20:8.807843e-01,(((33:3.604031e-01,23:1.749145e-01):3.079596e-02,((24:2.383573e-01,34:2.548745e-01):5.481033e-02,((25:5.098678e-02,26:2.154191e-02):9.582131e-02,((32:5.608462e-01,31:9.191786e-01):2.503489e-01,28:3.536454e-01):4.203746e-02):1.067977e-01):7.326479e-02):1.101836e-01,(30:2.446768e-01,29:2.148318e-01):2.211067e-01):2.652000e-01):1.354310e-01):6.926604e-01,1:8.491724e-01);
   tree gen.3923500 = [&U] (((((10:5.720228e-01,(((3:1.038441e-01,15:8.265341e-02):2.952908e-01,(27:1.676268e+00,6:7.807153e-02):2.912079e-01):1.879608e-01,9:5.186611e-01):2.468144e-01):1.040120e-01,(12:5.733879e-01,((8:3.797249e-01,((5:2.928017e-01,(7:8.237211e-02,2:1.144212e-01):3.122629e-01):6.454780e-02,4:3.533186e-01):7.196208e-02):1.550856e-01,11:5.207011e-01):7.241553e-02):2.504510e-01):3.238089e-01,((13:7.054430e-01,14:1.082329e+00):5.087201e-01,(16:6.034550e-01,(18:1.280872e-01,17:7.472330e-02):2.204597e-01):3.623568e+00):2.091071e-01):5.409956e-01,(19:1.163981e+00,(22:6.301129e-02,21:8.209623e-02):7.959120e-01):4.135121e-01):1.144792e-01,((((26:1.773129e-02,25:4.879122e-02):4.093866e-01,(29:2.329896e-01,30:2.207859e-01):1.369165e-01):5.947361e-02,(23:2.096463e-01,((24:2.783046e-01,(28:4.249200e-01,(31:7.983300e-01,32:4.189119e-01):3.167389e-01):7.654406e-02):1.276393e-01,(34:1.124174e-01,33:1.814737e-01):2.227027e-01):3.181473e-02):2.368133e-02):1.949095e-01,(35:4.748965e-02,20:1.731027e-01):9.969907e-01):8.022181e-01,1:1.053822e+00);
   tree gen.3924000 = [&U] ((((((32:7.028311e-01,31:7.135067e-01):1.374466e-01,28:4.377090e-01):2.073301e-01,(24:2.383524e-01,23:2.503696e-02):9.689717e-02):6.613873e-02,(((33:2.025033e-01,(26:4.337142e-03,25:5.949260e-02):1.592619e-01):2.781341e-01,29:1.841033e-01):7.653540e-02,(30:1.221868e-01,34:9.925411e-02):1.809650e-01):1.417654e-01):3.661429e-01,(35:3.387158e-01,20:7.747216e-01):4.190845e-01):7.962227e-01,((((27:1.061700e+00,(14:1.133396e+00,13:7.434842e-01):5.579958e-01):7.899894e-02,((18:1.466227e-01,17:9.756946e-02):3.606453e-01,16:5.763036e-01):4.006644e+00):1.224534e-01,((((5:3.183987e-01,((7:8.263741e-02,2:1.184495e-01):3.347854e-01,4:3.692486e-01):4.125228e-02):7.798675e-02,8:3.918550e-01):1.669362e-01,(11:6.466675e-01,12:5.941017e-01):1.058465e-01):3.284362e-01,((9:5.356057e-01,((3:8.873986e-02,15:9.883322e-02):2.630384e-01,6:3.948459e-01):2.164107e-01):2.836189e-01,10:5.867896e-01):4.676671e-02):4.310498e-01):4.835677e-01,((21:9.379024e-02,22:8.230390e-02):7.987338e-01,19:1.067820e+00):4.914150e-01):1.773304e-01,1:9.724496e-01);
   tree gen.3924500 = [&U] (((((10:5.669250e-01,(((3:7.209940e-02,15:8.191683e-02):2.455575e-01,(27:1.661329e+00,6:1.513455e-02):3.910205e-01):1.536873e-01,9:5.140390e-01):2.664106e-01):1.069328e-01,((8:3.807062e-01,((5:2.901924e-01,(7:8.163804e-02,2:1.007515e-01):3.094801e-01):5.263904e-02,4:3.257801e-01):7.470268e-02):1.651383e-01,(11:5.178301e-01,12:5.741111e-01):7.375298e-02):2.542918e-01):3.137279e-01,((13:6.833982e-01,14:1.127305e+00):2.686348e-01,(16:5.980772e-01,(18:1.166673e-01,17:7.405738e-02):2.815297e-01):3.604812e+00):2.711755e-01):5.361744e-01,(19:9.560101e-01,(22:8.575986e-02,21:1.299899e-01):7.572478e-01):6.543857e-01):1.576350e-01,((34:3.438747e-01,((((31:8.282725e-01,32:6.615788e-01):1.672809e-01,24:3.349412e-01):3.198909e-02,28:4.211332e-01):8.346677e-02,((23:1.930525e-01,33:3.995124e-01):1.163900e-03,((26:4.947879e-02,25:5.728453e-02):4.110941e-01,(30:1.802819e-01,29:2.309133e-01):1.054471e-01):7.779065e-02):4.287123e-02):5.604903e-02):3.596658e-01,(35:3.062789e-01,20:8.595626e-02):9.830614e-01):5.556751e-01,1:7.771419e-01);
   tree gen.3925000 = [&U] (((((10:5.952125e-01,(((3:7.569689e-02,15:8.600417e-02):2.120339e-01,(27:1.744223e+00,6:6.016460e-02):3.538771e-01):2.182768e-01,9:5.396876e-01):2.797035e-01):1.122683e-01,(11:5.436679e-01,(12:6.027571e-01,(8:3.997020e-01,(5:3.275829e-01,(4:3.420353e-01,(7:8.571147e-02,2:1.057786e-01):3.385921e-01):3.512674e-02):8.418489e-02):2.213081e-01):6.344698e-02):2.669801e-01):4.844306e-01,((13:7.174972e-01,14:1.183553e+00):4.442277e-01,(16:6.914861e-01,(18:1.224885e-01,17:8.757155e-02):2.955770e-01):4.557226e+00):1.990658e-01):4.319496e-01,(19:8.756344e-01,(22:9.586201e-02,21:8.133763e-02):7.950317e-01):7.526317e-01):1.668843e-01,((((24:3.516535e-01,((28:4.421462e-01,(31:8.473180e-01,32:8.288241e-01):2.409055e-01):1.054927e-01,(30:2.040962e-01,(29:7.606381e-02,(26:1.568500e-02,25:2.024117e-02):3.748703e-01):8.892367e-02):1.563576e-01):3.302112e-02):1.958689e-01,(34:3.263356e-01,33:4.194466e-01):1.702288e-01):2.547547e-03,23:1.908013e-01):3.909889e-01,(35:3.807191e-01,20:8.877655e-01):4.881881e-01):5.834013e-01,1:1.022914e+00);
   tree gen.3925500 = [&U] (((19:1.204446e+00,(21:4.320101e-02,22:7.237753e-02):5.572775e-01):8.231163e-01,((((10:5.752168e-01,(((3:1.223026e-01,15:7.114032e-02):2.995681e-01,6:4.274421e-01):2.077102e-01,9:5.119777e-01):2.529821e-01):1.095617e-01,(11:5.372393e-01,(12:7.172575e-01,(8:4.238081e-01,(5:3.695313e-01,((7:1.029026e-01,2:9.469727e-02):2.739282e-01,4:3.368714e-01):3.784195e-02):7.923215e-02):2.359363e-01):3.304805e-02):3.061035e-01):3.532981e-01,(((17:8.962995e-02,18:1.321467e-01):2.644948e-01,16:6.455986e-01):4.206956e+00,(14:1.323452e+00,13:6.715936e-01):5.661294e-01):1.823214e-01):2.093266e-01,27:1.326982e+00):2.654049e-01):2.838625e-01,((20:3.246083e-01,35:3.403897e-01):1.043573e+00,((33:5.858615e-01,(((24:2.701248e-01,34:1.818207e-01):1.148310e-01,((25:2.055985e-02,26:4.492684e-03):8.144039e-02,31:9.323182e-01):8.523928e-02):1.800526e-01,(32:6.882785e-01,((30:1.351355e-01,28:1.713189e-01):6.834884e-02,29:3.760416e-01):4.608605e-02):1.800139e-01):2.182452e-01):1.351464e-02,23:1.150337e-01):1.591161e-01):6.615083e-01,1:1.003833e+00);
   tree gen.3926000 = [&U] (((34:1.700779e-01,(35:7.605984e-02,20:2.980438e-01):8.720293e-01):1.519701e-01,((33:1.859428e-01,(25:6.569991e-02,26:9.861776e-03):9.262826e-02):2.412322e-01,(((30:2.033749e-01,29:4.316273e-01):2.522170e-01,23:1.720458e-01):4.245064e-02,(((24:5.665685e-02,32:5.538413e-01):2.533464e-01,28:3.403512e-01):2.188100e-02,31:9.963968e-01):1.535363e-01):5.703152e-03):1.832124e-01):8.437782e-01,((((11:4.473405e-01,(12:5.874445e-01,(8:4.742174e-01,(((2:1.110617e-01,7:8.844347e-02):3.101174e-01,4:4.022328e-01):3.315263e-02,5:3.475767e-01):3.316797e-02):2.093868e-01):9.300869e-02):2.392717e-01,((((6:2.225632e-01,27:1.263123e+00):1.225636e-01,(3:1.029973e-01,15:7.516579e-02):3.085889e-01):2.005687e-01,9:4.986411e-01):2.945000e-01,10:6.009356e-01):1.392733e-01):3.655309e-01,(((17:8.496205e-02,18:1.194753e-01):3.555211e-01,16:5.358742e-01):4.245631e+00,(14:1.198470e+00,13:6.807700e-01):5.072149e-01):1.612719e-01):4.745535e-01,(19:1.119313e+00,(22:9.365701e-02,21:2.653608e-02):6.190515e-01):6.314732e-01):2.345461e-01,1:1.002328e+00);
   tree gen.3926500 = [&U] ((((((10:6.315497e-01,((6:3.650167e-01,(15:8.806645e-02,3:1.350693e-01):2.561220e-01):1.927511e-01,9:5.662432e-01):2.112083e-01):1.726193e-01,((12:6.532543e-01,11:5.669136e-01):8.222374e-02,(8:4.218730e-01,((5:4.014386e-01,(7:7.564804e-02,2:9.516391e-02):2.976180e-01):5.384841e-02,4:3.433947e-01):7.654801e-02):1.594716e-01):2.934814e-01):3.301955e-01,(14:1.313602e+00,13:8.562674e-01):7.039145e-01):1.216295e-01,(((17:9.950136e-02,18:1.215023e-01):4.202100e-01,16:6.515151e-01):3.935136e+00,27:7.993988e-01):8.945251e-01):3.284901e-01,(19:1.183846e+00,(22:1.951540e-01,21:2.891357e-02):5.039392e-01):8.408174e-01):3.230457e-01,((((((24:2.997595e-01,((31:9.234374e-01,(25:3.778714e-02,32:6.193278e-01):5.147018e-02):1.125103e-02,26:1.349985e-02):1.990324e-01):8.376736e-02,33:5.903982e-01):2.408813e-02,((28:1.145924e-01,30:2.327129e-01):4.291007e-03,29:2.447752e-01):3.266006e-01):1.584207e-01,23:2.110147e-01):3.384410e-02,(34:1.067462e-02,20:1.126711e+00):5.356409e-01):4.023541e-01,35:1.792303e+00):6.856752e-01,1:1.051757e+00);
   tree gen.3927000 = [&U] ((((23:2.527608e-01,((25:2.665152e-02,26:5.890486e-03):1.505838e-01,34:2.016323e-01):2.262201e-01):6.532787e-02,((28:4.283274e-01,(31:1.103080e+00,(32:5.364999e-01,24:5.221900e-02):7.191561e-02):1.401355e-01):1.304527e-01,(30:1.925888e-01,(33:2.331614e-01,29:2.239904e-01):4.993471e-02):2.123945e-01):8.219143e-02):2.423115e-01,(20:2.511003e-01,35:1.782880e-01):7.842391e-01):8.734126e-01,(((((11:5.388082e-01,(8:3.882293e-01,(((7:1.380266e-01,2:8.988696e-02):2.989183e-01,5:4.339127e-01):7.665968e-02,4:3.959753e-01):6.739116e-02):1.564275e-01):9.137389e-02,12:5.757642e-01):2.601787e-01,(10:7.070463e-01,(9:6.715160e-01,((15:8.786789e-02,3:1.177085e-01):2.931635e-01,6:3.517941e-01):1.568909e-01):2.651497e-01):1.171893e-01):4.513909e-01,((27:1.682994e+00,(13:8.690619e-01,14:1.349847e+00):1.668188e-01):3.872661e-01,((17:7.607680e-02,18:1.681145e-01):2.630636e-01,16:6.856201e-01):4.286547e+00):1.157811e-01):6.212815e-01,(19:9.737046e-01,(21:3.320168e-02,22:7.244160e-02):9.831172e-01):6.186888e-01):2.600496e-01,1:9.888369e-01);
   tree gen.3927500 = [&U] (((19:1.121932e+00,(21:5.526099e-02,22:1.743150e-01):5.620966e-01):5.893070e-01,(((17:8.967647e-02,18:1.332019e-01):2.525675e-01,16:7.036089e-01):4.279145e+00,(((10:5.358103e-01,(((3:1.007479e-01,15:7.164659e-02):2.429171e-01,6:4.244159e-01):1.964768e-01,9:4.831475e-01):3.388531e-01):1.797954e-01,(11:4.927183e-01,(12:6.625145e-01,(8:4.175796e-01,(((7:9.978719e-02,2:9.887047e-02):2.716797e-01,5:3.442158e-01):5.507645e-02,4:3.211643e-01):6.566460e-02):1.765589e-01):7.231267e-02):1.953472e-01):3.380663e-01,(27:1.886395e+00,(14:1.101928e+00,13:6.255846e-01):5.054567e-01):2.598769e-01):1.645681e-01):3.173150e-01):1.510150e-01,((20:6.856624e-01,35:1.151129e-01):3.925145e-01,(((23:1.031068e-01,33:4.962342e-01):1.249533e-01,(32:7.870312e-01,((28:1.179997e-01,30:1.145114e-03):1.835588e-01,29:3.069645e-01):1.738710e-01):6.426519e-02):1.326907e-02,((34:2.390270e-01,31:8.684476e-01):1.585372e-03,(24:1.207440e-01,(25:1.862380e-02,26:4.510360e-03):3.048074e-02):1.084364e-01):2.297660e-01):3.942390e-01):5.974749e-01,1:1.042982e+00);
   tree gen.3928000 = [&U] (((((10:5.618791e-01,(((3:9.600289e-02,15:8.272830e-02):2.591936e-01,(27:1.254810e+00,6:4.287835e-02):3.363715e-01):2.018241e-01,9:4.512025e-01):3.631125e-01):9.374616e-02,(((8:4.087594e-01,((5:3.494648e-01,(7:9.058969e-02,2:1.184971e-01):3.056665e-01):5.583930e-02,4:3.476246e-01):7.409507e-02):2.174759e-01,11:5.925629e-01):5.554761e-02,12:5.699417e-01):3.067663e-01):3.923049e-01,((13:8.661954e-01,14:1.055337e+00):6.380492e-01,(16:6.917619e-01,(18:8.640284e-02,17:9.589486e-02):2.647326e-01):4.818795e+00):1.286953e-01):5.038960e-01,(19:1.244781e+00,(22:9.647490e-02,21:8.608441e-02):6.502466e-01):7.535342e-01):2.478617e-01,(((((28:2.077996e-01,24:4.526139e-02):2.537399e-01,(31:8.329390e-01,32:8.392761e-01):1.413650e-01):2.473874e-01,((30:2.348171e-01,23:1.159318e-01):4.228187e-02,29:1.859566e-01):4.663734e-02):6.080993e-02,(((26:1.007278e-02,25:1.275060e-02):5.425265e-02,33:1.172702e-01):1.736405e-01,34:2.020960e-01):1.921343e-01):5.055824e-01,(35:3.093221e-02,20:1.745412e-01):1.216259e+00):5.478341e-01,1:1.151443e+00);
   tree gen.3928500 = [&U] ((((((10:5.490491e-01,(((3:1.019637e-01,15:6.794861e-02):2.532751e-01,(27:1.226157e+00,6:7.407564e-02):3.008868e-01):1.972156e-01,9:5.224516e-01):2.509939e-01):1.578739e-01,(11:5.790322e-01,((8:3.994257e-01,(4:3.587227e-01,((7:8.852115e-02,2:1.157913e-01):2.986868e-01,5:3.414851e-01):5.691386e-02):4.519922e-02):2.492865e-01,12:5.745373e-01):4.295111e-02):2.478952e-01):4.152458e-01,(13:9.207299e-01,14:9.915298e-01):6.097147e-01):1.798590e-01,(16:6.851524e-01,(18:1.368287e-01,17:9.814234e-02):2.643169e-01):4.240183e+00):1.919346e-01,(19:8.744104e-01,(22:1.300103e-01,21:5.843234e-02):7.107943e-01):6.305932e-01):2.422020e-01,(((((28:3.323724e-01,24:7.430075e-02):2.315050e-02,(31:8.139195e-01,32:8.201119e-01):1.177918e-01):2.417385e-01,((23:1.132846e-01,30:2.294553e-01):9.531466e-03,29:1.303586e-01):1.075506e-01):6.810083e-03,((34:9.085530e-02,(26:2.708278e-02,25:6.203111e-02):2.396829e-02):2.170265e-01,33:2.337353e-01):1.694682e-01):3.907337e-01,(35:3.415070e-01,20:1.252083e+00):3.885366e-01):6.323768e-01,1:1.125151e+00);
   tree gen.3929000 = [&U] ((((30:2.233472e-01,(29:1.396485e-01,23:1.452468e-02):4.252283e-02):2.131096e-01,((((32:6.850349e-01,31:7.695414e-01):3.797966e-01,(24:1.138203e-01,28:2.234762e-01):6.916699e-02):1.026956e-01,33:4.418306e-01):3.651448e-04,(34:2.560688e-01,(26:6.260040e-03,25:2.394391e-02):6.711515e-02):2.513226e-01):8.626244e-02):2.291284e-01,(35:4.362105e-03,20:3.830344e-01):6.636653e-01):1.011154e+00,((((((8:4.156534e-01,(4:4.050813e-01,((2:9.786773e-02,7:8.906981e-02):2.803340e-01,5:3.589056e-01):6.101525e-02):5.513888e-02):1.702420e-01,11:5.554804e-01):8.740528e-02,12:5.916047e-01):2.131298e-01,((((6:1.012803e-01,27:1.221163e+00):2.461842e-01,(3:9.306338e-02,15:7.387662e-02):3.701124e-01):1.941917e-01,9:5.154615e-01):2.669211e-01,10:5.861408e-01):1.123392e-01):4.133694e-01,(((17:7.778025e-02,18:1.361322e-01):3.530347e-01,16:5.703430e-01):4.275697e+00,(14:1.206957e+00,13:6.855911e-01):6.051181e-01):1.829020e-01):5.070102e-01,(19:9.840233e-01,(22:8.594803e-02,21:1.404896e-01):6.310916e-01):6.533382e-01):2.441389e-01,1:9.153549e-01);
   tree gen.3929500 = [&U] (((((25:4.477525e-02,26:6.839536e-03):2.461124e-01,(33:5.086630e-01,(((34:3.203557e-01,23:1.816559e-01):3.974309e-02,(29:1.630327e-01,30:1.888524e-01):5.803160e-02):5.478701e-02,(28:4.631743e-01,(31:1.119116e+00,(32:7.015646e-01,24:1.506846e-01):7.693041e-03):2.241707e-01):9.331294e-02):4.862739e-02):2.392818e-02):2.289845e-01,20:1.033555e+00):1.380016e-01,35:6.261873e-01):7.685549e-01,(((((14:1.307066e+00,13:6.375184e-01):6.345422e-01,((18:1.640392e-01,17:5.016123e-02):2.097119e-01,16:6.921089e-01):4.201379e+00):1.937807e-01,(((((((7:1.117166e-01,2:1.201463e-01):2.869392e-01,5:3.294401e-01):6.236331e-02,4:3.442594e-01):7.998173e-02,8:4.070275e-01):1.971590e-01,11:4.820265e-01):1.189585e-01,12:5.625732e-01):2.705457e-01,((9:5.201915e-01,((3:9.748864e-02,15:8.230206e-02):2.945372e-01,6:3.435837e-01):2.877662e-01):2.980154e-01,10:5.786929e-01):7.756114e-02):4.941616e-01):4.040299e-01,27:1.882904e+00):9.279826e-02,((21:2.974155e-02,22:1.686209e-01):7.976348e-01,19:1.152257e+00):6.976520e-01):1.948749e-01,1:9.161470e-01);
   tree gen.3930000 = [&U] (((((13:6.880107e-01,14:1.019101e+00):7.354604e-01,((10:5.421365e-01,(((3:8.814305e-02,15:6.918871e-02):2.500864e-01,(27:1.655354e+00,6:2.871978e-01):5.388405e-02):1.947326e-01,9:5.040666e-01):2.610208e-01):1.514248e-01,(11:5.490976e-01,(((7:8.192626e-02,2:1.127050e-01):2.722336e-01,((4:3.542063e-01,8:4.432211e-01):3.919740e-02,5:3.819236e-01):4.755393e-02):2.177501e-01,12:5.673038e-01):5.030018e-02):2.263441e-01):3.173883e-01):2.517155e-01,(16:5.559043e-01,(18:1.154297e-01,17:9.690671e-02):2.822264e-01):4.185447e+00):3.307892e-01,(19:8.634014e-01,(22:9.849686e-02,21:1.037646e-01):7.845946e-01):5.648640e-01):6.947228e-02,(((((31:9.910352e-01,32:8.808604e-01):2.163654e-01,28:4.314065e-01):1.807441e-01,24:3.548808e-01):7.380378e-02,((((30:1.577328e-01,23:1.277922e-02):6.670224e-02,33:4.181756e-01):2.372914e-02,29:1.777403e-01):2.283227e-02,((26:1.446056e-03,25:1.402733e-02):5.036610e-02,34:6.407861e-02):3.445565e-01):4.888633e-02):2.036944e-01,(35:7.430382e-01,20:4.659606e-01):6.010757e-01):7.546258e-01,1:9.286596e-01);
   tree gen.3930500 = [&U] ((((((10:5.501122e-01,(((15:7.851330e-02,3:1.075874e-01):2.851162e-01,6:3.406101e-01):1.911724e-01,9:5.132895e-01):2.946307e-01):1.722282e-01,(12:5.790322e-01,((8:3.760884e-01,(4:3.187567e-01,((7:1.141255e-01,2:1.030418e-01):3.028095e-01,5:3.672197e-01):6.442656e-02):8.952136e-02):2.018355e-01,11:5.899876e-01):4.363106e-02):2.910294e-01):4.302604e-01,(((17:7.329294e-02,18:1.034128e-01):2.208422e-01,16:6.537636e-01):4.048323e+00,(14:1.174134e+00,13:8.199552e-01):4.299030e-01):1.504277e-01):7.881316e-02,27:1.690858e+00):3.391308e-01,((22:8.720783e-02,21:5.958330e-02):7.628014e-01,19:9.985425e-01):5.750380e-01):1.630576e-01,(((20:9.645215e-02,35:8.091496e-01):8.368866e-01,23:2.453388e-02):1.122066e-01,((33:6.079572e-01,((25:5.070557e-02,26:2.183680e-02):1.486910e-01,28:4.114525e-01):6.097503e-02):1.275989e-01,((((31:5.988861e-01,34:1.937916e-01):3.593551e-01,32:6.035511e-01):7.635368e-02,24:2.159655e-01):2.513470e-01,(29:2.468222e-01,30:1.593482e-01):1.189943e-01):1.079042e-02):1.160173e-01):1.069697e+00,1:1.018984e+00);
   tree gen.3931000 = [&U] (((20:1.125555e+00,((((24:1.126184e-01,34:9.064674e-02):1.139624e-01,(23:2.501702e-01,((31:7.766898e-01,32:6.534946e-01):5.765283e-02,28:3.674659e-01):1.370092e-01):1.393502e-01):6.419944e-02,(25:7.721240e-02,26:2.975849e-02):2.236550e-01):4.553912e-02,((29:2.225668e-01,33:3.969912e-01):2.172216e-02,30:1.281157e-01):3.507007e-01):2.625050e-01):2.398846e-01,35:9.394981e-01):5.933762e-01,(((((14:1.313582e+00,13:7.449542e-01):4.977254e-01,((18:1.437111e-01,17:8.143491e-02):2.309158e-01,16:8.172058e-01):4.222324e+00):1.782650e-01,(((12:5.653777e-01,((4:3.575178e-01,((7:9.683697e-02,2:9.655742e-02):2.874189e-01,5:3.379872e-01):5.573408e-02):6.573020e-02,8:3.505929e-01):1.790074e-01):7.226580e-02,11:5.106980e-01):3.236376e-01,((9:5.080363e-01,((3:1.071824e-01,15:5.326365e-02):2.745466e-01,6:3.992450e-01):2.305330e-01):3.412466e-01,10:5.107858e-01):2.007381e-01):3.623942e-01):3.554456e-01,27:1.469672e+00):1.866010e-01,((21:7.553708e-02,22:6.908364e-02):6.818096e-01,19:1.158001e+00):7.011299e-01):1.984772e-01,1:9.207142e-01);
   tree gen.3931500 = [&U] (((23:2.049878e-01,((30:1.813891e-01,((29:4.245234e-02,33:8.621836e-02):2.383859e-01,34:4.036974e-01):5.263148e-02):1.716616e-01,(((25:5.448554e-02,26:1.086411e-02):1.224829e-02,31:9.237502e-01):1.439969e-01,(32:7.167080e-01,(24:5.423497e-02,28:2.378785e-01):2.068637e-01):4.959367e-02):1.315933e-01):1.589091e-01):1.203735e-01,(35:1.074101e-01,20:6.638416e-01):3.614079e-01):7.612145e-01,((((14:1.127083e+00,13:6.723860e-01):3.716857e-01,((17:8.597367e-02,18:1.352742e-01):3.640354e-01,16:6.166440e-01):3.836030e+00):2.859694e-01,(((12:6.097990e-01,11:4.711684e-01):6.726893e-02,(8:3.951235e-01,(4:4.025281e-01,(5:3.492210e-01,(2:1.009619e-01,7:8.058389e-02):3.110274e-01):6.307009e-02):1.067755e-01):1.919643e-01):2.792785e-01,((((6:3.336129e-01,27:1.731666e+00):7.517275e-02,(3:1.263645e-01,15:7.013815e-02):3.133733e-01):2.056019e-01,9:5.516807e-01):2.158020e-01,10:5.885652e-01):1.050219e-01):4.502339e-01):4.939680e-01,(19:1.094512e+00,(22:4.988471e-02,21:9.384795e-02):6.504985e-01):8.044953e-01):1.654130e-01,1:9.728371e-01);
   tree gen.3932000 = [&U] (((((14:1.146030e+00,13:7.092159e-01):5.757906e-01,((17:8.780883e-02,18:1.242802e-01):2.664236e-01,16:6.443922e-01):3.924482e+00):1.886555e-01,((10:5.528216e-01,((6:3.621139e-01,(15:7.030249e-02,3:1.115710e-01):2.771353e-01):2.332443e-01,9:5.006817e-01):2.855502e-01):1.305012e-01,(((8:3.846550e-01,(4:4.056866e-01,(5:3.376231e-01,(7:8.335268e-02,2:1.017102e-01):3.095602e-01):8.718757e-02):4.834917e-02):1.910346e-01,12:6.610159e-01):3.980273e-02,11:5.327511e-01):2.235105e-01):3.868722e-01):3.893271e-01,(19:1.122021e+00,(22:9.763456e-02,21:4.053727e-02):8.669557e-01):5.503607e-01):1.903375e-01,((((30:2.399604e-01,29:2.211996e-01):1.795409e-01,23:8.124806e-02):8.528302e-03,(((33:4.889354e-01,((32:7.732191e-01,24:1.452660e-01):4.300860e-02,28:3.949178e-01):7.665618e-02):6.705410e-03,((25:8.390619e-02,26:6.793385e-03):5.972687e-03,31:8.986563e-01):1.155690e-01):1.055920e-01,(34:8.232806e-02,20:7.084755e-01):4.151237e-01):1.017088e-01):2.665203e-01,(35:2.665726e-01,27:2.112628e+00):4.601954e-01):7.522746e-01,1:8.478666e-01);
   tree gen.3932500 = [&U] (((((14:1.251771e+00,13:8.393773e-01):4.364968e-01,((17:8.854387e-02,18:1.253205e-01):3.297558e-01,16:7.055949e-01):3.957333e+00):2.498258e-01,((10:5.574492e-01,((6:3.651451e-01,(15:7.089099e-02,3:1.125050e-01):2.794552e-01):2.351967e-01,9:5.210020e-01):2.698998e-01):1.315936e-01,(((8:3.878749e-01,(4:3.904448e-01,(5:3.404493e-01,(7:8.405042e-02,2:1.025616e-01):3.124200e-01):8.791741e-02):4.973483e-02):1.926337e-01,12:6.566477e-01):1.101713e-01,11:5.372107e-01):2.104024e-01):3.959816e-01):4.470286e-01,(19:1.131413e+00,(22:1.288982e-01,21:9.720833e-02):7.122172e-01):6.336674e-01):1.986733e-01,((((30:2.219549e-01,(29:3.247230e-01,23:1.012992e-01):1.673326e-04):1.586822e-01,(((31:1.282659e+00,(28:4.093763e-01,32:7.717920e-01):2.185585e-02):6.255945e-02,((25:8.539936e-02,26:8.209577e-03):9.933242e-02,24:1.587161e-01):7.973183e-02):4.466745e-02,33:4.930283e-01):1.562387e-01):1.277158e-01,(34:2.570555e-01,20:8.932642e-01):3.009953e-01):2.175968e-01,(35:1.028964e+00,27:1.904138e+00):1.719370e-01):7.585718e-01,1:8.549640e-01);
   tree gen.3933000 = [&U] (((20:7.336652e-01,35:1.555975e-01):5.966119e-01,(23:1.796113e-01,(((28:2.280226e-01,(25:2.411363e-02,26:1.439959e-02):7.372115e-03):2.007691e-01,(24:2.547189e-01,(31:8.461053e-01,32:7.675203e-01):4.573034e-02):1.675620e-01):7.920195e-02,((29:1.140849e-01,33:1.166517e-01):2.512825e-01,(34:9.596429e-02,30:1.444292e-01):5.064166e-02):2.567044e-01):2.201442e-02):6.976054e-01):5.098498e-01,((((14:1.142982e+00,13:7.082710e-01):3.773157e-01,((17:8.245895e-02,18:1.285540e-01):4.095412e-01,16:5.914348e-01):4.081039e+00):3.188318e-01,((((8:4.485126e-01,(4:3.860722e-01,(5:3.349443e-01,(2:9.592203e-02,7:7.728950e-02):3.220683e-01):5.476395e-02):6.482039e-02):1.552596e-01,12:6.443108e-01):4.208586e-02,11:4.534245e-01):2.504264e-01,((((6:3.328389e-01,27:1.224291e+00):2.585782e-02,(3:1.259969e-01,15:7.245490e-02):2.834152e-01):2.149672e-01,9:5.408830e-01):2.475883e-01,10:5.710967e-01):1.497026e-01):3.557934e-01):5.744675e-01,(19:1.049767e+00,(22:1.022856e-01,21:5.286767e-02):6.813975e-01):8.395447e-01):1.825048e-01,1:1.025191e+00);
   tree gen.3933500 = [&U] (((20:5.704885e-01,35:4.983768e-01):2.954266e-01,(((34:1.038849e-01,30:1.337830e-01):2.943891e-02,(29:1.315777e-01,33:2.005668e-01):5.273230e-02):2.377820e-01,(23:2.750949e-01,(((32:7.109445e-01,(28:2.192927e-01,(26:1.333816e-02,25:2.729838e-02):9.544685e-02):5.921569e-02):5.790435e-02,24:3.242720e-01):2.801285e-02,31:1.089442e+00):4.150513e-02):8.254621e-02):5.922162e-01):4.722675e-01,((((14:1.058730e+00,13:6.560627e-01):3.495028e-01,((17:7.638070e-02,18:1.327091e-01):3.793529e-01,16:5.478387e-01):3.780216e+00):2.914765e-01,((((8:4.154517e-01,(4:3.576139e-01,(5:3.349066e-01,(2:8.885139e-02,7:1.036190e-01):3.101020e-01):5.414207e-02):4.607995e-02):1.512407e-01,12:5.968171e-01):9.413349e-02,11:4.501858e-01):2.397477e-01,((((6:3.083045e-01,27:1.134046e+00):9.683389e-02,(3:1.167093e-01,15:5.310671e-02):2.542095e-01):1.955029e-01,9:5.010132e-01):2.293379e-01,10:5.289998e-01):1.236802e-01):3.295670e-01):5.401106e-01,(19:9.723861e-01,(22:9.474584e-02,21:1.121536e-01):6.904973e-01):6.497270e-01):1.251484e-01,1:9.496221e-01);
   tree gen.3934000 = [&U] ((20:1.084445e+00,(35:4.921312e-01,(((29:2.880668e-02,34:1.839506e-01):1.231000e-01,(33:1.227430e-01,30:8.709132e-02):2.342727e-01):1.109829e-01,(23:2.125367e-01,((24:3.202084e-01,31:1.030320e+00):4.333531e-02,(32:7.801100e-01,((28:2.165446e-01,25:3.627356e-02):2.204260e-02,26:1.134388e-02):9.035126e-02):5.404620e-02):7.431944e-02):6.042566e-02):4.311986e-01):9.750006e-02):4.115075e-01,((((14:1.141062e+00,13:7.716004e-01):4.604993e-01,((17:7.542351e-02,18:1.310461e-01):3.745990e-01,16:5.409733e-01):3.732843e+00):2.878238e-01,(((12:5.893380e-01,11:4.445442e-01):1.423444e-01,(8:4.102453e-01,(4:3.531324e-01,(5:3.307096e-01,(2:9.932244e-02,7:1.023205e-01):3.062159e-01):5.346358e-02):4.550249e-02):1.493454e-01):2.367433e-01,((((6:2.217003e-01,27:1.119834e+00):8.615647e-02,(3:1.152468e-01,15:5.339119e-02):2.510238e-01):1.811110e-01,9:4.366219e-01):2.905802e-01,10:5.764812e-01):1.364214e-01):3.254369e-01):5.333421e-01,(19:9.602004e-01,(22:9.431717e-02,21:1.107482e-01):6.410362e-01):6.434770e-01):1.491887e-01,1:9.377217e-01);
   tree gen.3934500 = [&U] ((((27:1.303754e+00,((14:1.030349e+00,13:7.301785e-01):5.553612e-01,((17:8.869842e-02,18:1.452367e-01):2.868731e-01,16:6.363225e-01):3.926631e+00):1.069203e-01):7.385886e-02,(((9:5.392746e-01,(6:3.278005e-01,(3:1.030956e-01,15:6.559719e-02):2.502813e-01):1.830707e-01):2.266880e-01,10:5.838277e-01):1.663787e-01,(((8:4.312267e-01,(5:3.458058e-01,((7:8.911041e-02,2:8.261865e-02):2.867838e-01,4:3.517629e-01):6.559704e-02):6.581910e-02):1.914098e-01,11:5.454699e-01):7.189565e-02,12:5.964760e-01):2.499345e-01):3.436768e-01):5.841336e-01,((22:1.151659e-01,21:7.344360e-02):8.765729e-01,19:9.907041e-01):5.268866e-01):1.925134e-01,((20:9.433239e-01,((((23:9.579826e-02,29:3.600981e-02):7.711325e-02,(30:1.846831e-01,34:2.238866e-01):4.260726e-02):5.918171e-02,33:3.310456e-01):5.329180e-02,((24:1.653908e-01,((26:1.944650e-02,28:4.094536e-01):5.850429e-03,25:6.666467e-02):1.551364e-02):4.921581e-02,(31:8.994103e-01,32:7.458921e-01):2.690989e-01):1.055498e-01):3.103408e-01):3.302087e-01,35:7.551056e-01):4.430913e-01,1:9.024579e-01);
   tree gen.3935000 = [&U] (((27:1.404254e+00,((((9:5.808447e-01,(6:4.025315e-01,(3:1.110427e-01,15:7.065375e-02):2.577056e-01):2.045950e-01):2.490644e-01,10:5.321251e-01):1.508266e-01,(((8:4.158557e-01,(((7:1.084416e-01,2:8.898732e-02):3.050777e-01,5:3.724623e-01):7.313773e-02,4:3.788786e-01):1.018312e-01):1.877145e-01,11:5.799696e-01):7.338323e-02,12:6.424554e-01):3.011438e-01):3.995056e-01,((14:1.214121e+00,13:7.864644e-01):6.615244e-01,((17:6.636885e-02,18:1.564323e-01):2.635975e-01,16:6.853735e-01):4.229316e+00):1.653384e-01):4.523055e-02):6.291616e-01,((22:6.973927e-02,21:7.366045e-02):7.555547e-01,19:1.067073e+00):5.675017e-01):1.875964e-01,((20:1.411905e+00,(((23:1.346790e-01,29:7.966681e-02):1.025463e-01,(34:2.593021e-01,(30:2.511809e-01,33:1.721485e-01):4.789390e-02):2.633164e-02):1.486508e-01,((((24:1.105173e-01,26:2.453867e-02):1.150780e-03,25:1.473989e-02):1.805374e-01,28:2.003785e-01):3.699977e-02,(31:9.687415e-01,32:5.364181e-01):2.275609e-01):1.136862e-01):3.321177e-01):3.483105e-01,35:6.434646e-01):6.010671e-01,1:9.236269e-01);
   tree gen.3935500 = [&U] (((((24:3.987745e-01,(31:7.461345e-01,32:6.822752e-01):2.612091e-01):3.157711e-02,28:3.645343e-01):1.710613e-01,((34:5.954241e-01,((33:3.139110e-01,30:1.017945e-01):4.814727e-02,29:2.407525e-01):1.454275e-01):6.065271e-02,((25:3.821579e-02,26:2.650455e-02):3.047051e-01,23:7.505066e-02):3.958523e-02):4.091955e-03):3.127734e-01,(20:5.887071e-01,35:1.478117e-01):4.406259e-01):8.591812e-01,((27:2.096367e+00,(((14:1.318968e+00,13:7.463443e-01):4.706436e-01,((18:2.024119e-01,17:5.546814e-02):2.643010e-01,16:7.757883e-01):4.463630e+00):1.320586e-01,(((((4:3.677728e-01,(5:3.730238e-01,(7:1.090178e-01,2:1.066194e-01):3.395087e-01):6.887182e-02):7.240760e-02,8:4.182253e-01):2.510467e-01,12:5.981505e-01):6.315502e-02,11:5.398082e-01):2.013964e-01,((9:6.299438e-01,((3:1.164978e-01,15:9.588746e-02):2.977215e-01,6:3.962965e-01):2.369460e-01):2.404887e-01,10:5.537508e-01):1.844537e-01):4.612530e-01):3.171468e-01):1.709199e-01,((21:8.270277e-02,22:1.200101e-01):8.172093e-01,19:1.246210e+00):4.946810e-01):1.632647e-01,1:9.428230e-01);
   tree gen.3936000 = [&U] ((35:8.915589e-01,((((25:3.454693e-02,26:9.004731e-03):2.573611e-01,((24:9.086733e-02,28:2.396909e-01):3.825759e-02,(32:8.449682e-01,31:1.019842e+00):7.229843e-02):1.465251e-01):5.497268e-02,((20:1.486010e+00,((30:1.684877e-01,34:4.644374e-01):5.972806e-02,29:1.398170e-01):2.665190e-02):8.774169e-03,33:6.765851e-01):1.241839e-01):8.484229e-02,23:2.238218e-01):5.351424e-01):6.630154e-01,((((14:1.055179e+00,13:9.072041e-01):5.500672e-01,((17:8.719074e-02,18:1.532295e-01):3.950940e-01,16:5.997856e-01):4.390109e+00):2.384518e-01,((12:5.709843e-01,(11:5.343189e-01,(8:3.725840e-01,(((2:1.033688e-01,7:1.235371e-01):3.211824e-01,5:3.426657e-01):8.603238e-02,4:3.968674e-01):7.044575e-02):2.570855e-01):6.764301e-02):2.261469e-01,((((6:2.637563e-01,27:2.185051e+00):1.521394e-01,(3:1.289271e-01,15:6.265418e-02):3.267870e-01):2.097292e-01,9:5.611806e-01):3.100458e-01,10:5.487295e-01):1.098055e-01):5.062031e-01):4.010363e-01,(19:1.022295e+00,(22:5.624599e-02,21:1.431382e-01):8.385254e-01):6.042195e-01):2.141033e-01,1:9.375626e-01);
   tree gen.3936500 = [&U] ((((23:8.900207e-02,((33:2.538929e-01,30:8.656273e-02):1.372943e-01,29:2.277126e-01):1.310463e-01):1.230178e-01,((31:1.037076e+00,((32:7.644030e-01,(25:3.178756e-02,26:7.615711e-03):1.747916e-01):1.029291e-01,(24:4.092028e-02,28:2.869058e-01):1.163180e-01):3.568461e-02):3.781665e-02,34:3.177179e-01):2.201212e-02):3.451426e-01,(20:1.037302e+00,35:1.104559e+00):1.973723e-01):8.676207e-01,(((((12:6.040259e-01,11:5.800469e-01):9.101544e-02,((4:3.718281e-01,(5:3.766879e-01,(7:9.383470e-02,2:1.076667e-01):2.812146e-01):6.037229e-02):5.499431e-02,8:3.700869e-01):1.442775e-01):3.417699e-01,((9:4.765013e-01,((3:1.176421e-01,15:7.494303e-02):3.006459e-01,6:4.001892e-01):1.923987e-01):3.239392e-01,10:5.736102e-01):1.208341e-01):3.900748e-01,(((18:2.044001e-01,17:5.204390e-02):2.410624e-01,16:7.834086e-01):4.507475e+00,(27:2.237627e+00,(14:1.210204e+00,13:7.536754e-01):5.639218e-01):6.195866e-02):8.916520e-02):5.167115e-01,((21:1.078247e-01,22:9.813309e-02):7.305302e-01,19:1.258452e+00):4.949211e-01):1.644428e-01,1:9.668546e-01);
   tree gen.3937000 = [&U] (((((13:8.583941e-01,14:1.278728e+00):4.818664e-01,(16:7.966683e-01,(18:1.090652e-01,17:1.083281e-01):1.628696e-01):3.751139e+00):1.874185e-01,((10:6.046941e-01,(((3:9.445774e-02,15:8.282877e-02):2.860065e-01,(27:2.014350e+00,6:1.595714e-01):2.600108e-01):2.660560e-01,9:5.126563e-01):2.558603e-01):1.278449e-01,((11:4.972120e-01,((((7:8.229454e-02,2:1.172941e-01):3.365693e-01,5:3.027923e-01):1.113362e-01,4:3.583956e-01):6.688128e-02,8:4.009561e-01):1.893482e-01):1.148862e-01,12:6.522176e-01):3.118672e-01):4.126302e-01):5.551913e-01,(19:1.247609e+00,(22:1.195631e-01,21:4.744650e-02):7.175732e-01):7.848654e-01):1.475547e-01,((35:9.642834e-01,20:9.794502e-01):6.921374e-02,(((23:1.516413e-01,24:1.063586e-01):1.169646e-01,(34:3.777279e-01,(28:3.609227e-01,((31:7.092140e-01,32:5.067981e-01):3.170194e-01,(26:2.814315e-03,25:8.455982e-02):2.023976e-02):3.686897e-02):4.409503e-02):1.009684e-01):1.278521e-01,((33:2.165284e-01,29:1.643265e-01):5.884201e-02,30:2.249444e-01):2.191692e-01):3.496219e-01):8.225076e-01,1:1.075998e+00);
   tree gen.3937500 = [&U] ((((((10:6.076372e-01,((6:3.516889e-01,(15:5.228661e-02,3:1.250652e-01):3.106266e-01):2.232915e-01,9:5.219053e-01):3.049414e-01):1.536768e-01,((8:3.454459e-01,((5:4.015417e-01,(7:7.939032e-02,2:1.134833e-01):3.124622e-01):8.406294e-02,4:3.202927e-01):1.174423e-01):1.808562e-01,(11:5.059680e-01,12:5.750026e-01):1.021295e-01):3.009517e-01):3.489601e-01,(14:1.305736e+00,13:6.772295e-01):8.036607e-01):1.350647e-01,((17:6.068919e-02,18:1.592854e-01):3.798321e-01,16:7.087527e-01):4.502694e+00):4.332068e-01,(19:1.032241e+00,(22:1.788125e-01,21:5.893532e-02):6.737781e-01):5.016657e-01):2.226265e-01,(((35:2.250417e-01,27:6.666516e-01):8.983942e-01,20:1.330797e+00):1.789343e-01,(23:1.708810e-01,(((((30:1.324223e-01,28:1.820172e-01):6.897362e-02,29:1.377811e-01):1.450350e-01,((24:5.049401e-02,32:2.930997e-01):3.034490e-01,(26:2.110777e-03,(25:1.451820e-02,31:5.777876e-01):8.587173e-02):2.236539e-01):9.993055e-02):4.371903e-02,33:5.236515e-01):6.571812e-02,34:4.871986e-01):9.587600e-03):2.709423e-01):7.274888e-01,1:8.964637e-01);
   tree gen.3938000 = [&U] (((((13:7.342447e-01,14:1.027236e+00):4.218884e-01,(16:6.898332e-01,(18:1.384619e-01,17:7.700903e-02):2.267920e-01):3.248103e+00):1.540402e-01,((10:5.236032e-01,(((3:8.179074e-02,15:7.272135e-02):2.514159e-01,(27:1.856184e+00,6:1.007334e-01):2.959700e-01):1.550729e-01,9:4.698511e-01):2.215488e-01):8.548837e-02,((((((7:1.115344e-01,2:1.015647e-01):3.347612e-01,5:3.209695e-01):8.404414e-02,4:3.103340e-01):8.976255e-02,8:3.471869e-01):1.488776e-01,11:4.820115e-01):9.115047e-02,12:5.617224e-01):2.753430e-01):4.196539e-01):4.768255e-01,(19:1.026267e+00,(22:3.063698e-02,21:1.147422e-01):6.213449e-01):6.303883e-01):1.180351e-01,((20:9.155174e-01,(((28:3.877959e-01,((31:6.849976e-01,32:4.388353e-01):2.805384e-01,(24:1.498693e-01,34:6.168718e-01):4.836506e-02):4.306949e-02):1.239080e-01,(23:2.304503e-01,(26:2.320292e-03,25:3.757717e-02):3.424879e-02):3.309836e-02):7.933042e-02,((33:4.301945e-01,29:3.820850e-02):1.732774e-01,30:2.154408e-01):8.316643e-02):1.823421e-01):3.500340e-01,35:4.740321e-01):5.255212e-01,1:9.317041e-01);
   tree gen.3938500 = [&U] ((35:8.051553e-01,((((26:8.309417e-03,25:4.745969e-02):1.842966e-01,20:1.168535e+00):3.174163e-03,(30:2.447628e-01,29:2.229613e-01):1.226434e-01):1.217245e-02,(23:9.378057e-02,((33:5.476456e-02,34:6.653174e-03):4.470783e-01,(((28:4.446275e-01,32:6.189482e-01):1.646833e-01,31:8.707382e-01):9.775294e-02,24:2.708639e-01):2.708733e-02):5.210183e-02):9.267448e-02):6.744917e-01):5.555309e-01,((((14:1.303731e+00,13:9.815516e-01):5.348690e-01,((17:8.081701e-02,18:1.400811e-01):4.437598e-01,16:4.755718e-01):4.013399e+00):2.576874e-01,((((8:4.044930e-01,(4:3.699970e-01,(5:3.198111e-01,(2:7.977880e-02,7:1.129365e-01):2.983925e-01):8.545660e-02):5.149541e-02):2.122754e-01,11:4.532221e-01):7.152601e-02,12:6.240239e-01):2.899703e-01,((((6:2.730858e-02,27:2.382061e+00):3.652442e-01,(3:1.250683e-01,15:7.491253e-02):2.489243e-01):2.521447e-01,9:5.488853e-01):2.565762e-01,10:5.859049e-01):1.124243e-01):2.771620e-01):5.144167e-01,(19:9.392024e-01,(22:5.152842e-02,21:9.107783e-02):8.300762e-01):5.499414e-01):1.980988e-01,1:9.733326e-01);
   tree gen.3939000 = [&U] (((((13:7.410962e-01,14:1.053009e+00):4.324735e-01,(16:7.071410e-01,(18:1.419359e-01,17:9.264107e-02):2.282581e-01):3.697620e+00):4.020039e-01,((10:5.056292e-01,(((3:1.110765e-01,15:7.578472e-02):2.605710e-01,(27:1.902756e+00,6:1.032608e-01):3.033959e-01):2.901029e-01,9:4.816396e-01):3.104533e-01):1.450717e-01,(((((7:1.143328e-01,2:7.864612e-02):3.183548e-01,5:3.290226e-01):8.234770e-02,4:3.181202e-01):7.483398e-02,8:3.558978e-01):2.148811e-01,(11:5.140659e-01,12:5.758160e-01):5.776256e-02):2.404741e-01):3.078138e-01):6.377411e-01,(19:1.052016e+00,(22:1.428859e-01,21:3.743569e-02):6.369344e-01):6.395145e-01):1.504480e-01,((20:9.384877e-01,(((34:4.818622e-01,((26:1.528826e-02,(28:2.809736e-01,((31:9.624241e-01,32:4.868174e-01):1.864343e-01,25:2.177318e-02):5.300846e-03):2.171057e-02):9.445958e-02,24:1.577849e-01):3.831882e-02):1.335847e-01,((33:5.315479e-01,30:1.008236e-01):4.032906e-02,29:1.431589e-01):1.765824e-01):2.292771e-03,23:1.089229e-01):3.674538e-01):2.559128e-01,35:5.778378e-01):6.118965e-01,1:9.550805e-01);
   tree gen.3939500 = [&U] ((((((9:4.065592e-01,(6:3.498655e-01,(3:8.877051e-02,15:9.867472e-02):2.939885e-01):1.835076e-01):2.776184e-01,10:5.553201e-01):1.362317e-01,((11:5.029532e-01,12:5.710497e-01):7.346325e-02,(8:4.065951e-01,(((7:1.230303e-01,2:8.447427e-02):2.837304e-01,4:3.604482e-01):4.615886e-02,5:3.343493e-01):5.179828e-02):1.346118e-01):3.160753e-01):3.690558e-01,((14:1.153150e+00,13:6.920516e-01):3.330035e-01,(((17:7.421070e-02,18:1.527089e-01):1.436838e-01,16:8.045484e-01):3.528591e+00,27:1.188416e+00):5.803634e-01):2.617626e-01):5.550210e-01,((22:1.491172e-01,21:5.202454e-02):1.014178e+00,19:1.096924e+00):5.896731e-01):1.681340e-01,(((28:4.360015e-01,((31:1.124140e+00,32:5.685412e-01):1.170854e-01,(24:1.797420e-01,(26:1.961777e-02,25:4.480339e-02):1.211372e-01):6.562100e-02):5.414228e-02):9.596934e-02,((30:1.512579e-01,(23:1.806819e-02,(29:4.373427e-02,20:9.400807e-01):1.459280e-01):1.110492e-01):5.900718e-02,(33:5.458615e-01,34:2.563960e-01):7.414333e-02):1.205309e-01):3.373178e-01,35:8.667817e-01):6.442277e-01,1:8.810330e-01);
   tree gen.3940000 = [&U] ((35:6.286182e-01,(20:1.608185e+00,((((33:1.518682e-01,34:1.196990e-01):7.065154e-02,30:1.216111e-02):8.669107e-02,29:2.442290e-01):3.057186e-01,(23:2.387051e-01,((32:5.764494e-01,31:8.450534e-01):2.256849e-01,((25:6.852367e-03,(24:1.282546e-01,28:2.415566e-01):1.560365e-01):2.515777e-02,26:5.130756e-03):3.091168e-02):6.665352e-02):4.811309e-02):3.499337e-01):3.756889e-01):2.356822e-01,((27:1.056556e+00,(((11:4.420808e-01,(((((7:8.903739e-02,2:1.026278e-01):2.752623e-01,5:3.173654e-01):7.823573e-02,4:3.602679e-01):6.385268e-02,8:4.120129e-01):1.646063e-01,12:6.088658e-01):9.520522e-02):2.436617e-01,((9:4.351916e-01,((3:1.056999e-01,15:7.209681e-02):2.738085e-01,6:4.173403e-01):1.835539e-01):3.174932e-01,10:5.461977e-01):9.234179e-02):4.354806e-01,((14:1.073201e+00,13:7.998251e-01):5.646837e-01,((18:1.077189e-01,17:7.890006e-02):2.989101e-01,16:6.296228e-01):3.999190e+00):1.163890e-01):4.533127e-02):3.373034e-01,((21:1.102382e-01,22:8.161815e-02):6.570831e-01,19:1.174325e+00):5.611192e-01):1.782698e-01,1:9.753280e-01);
   tree gen.3940500 = [&U] ((35:1.134466e+00,(20:1.071551e+00,(((24:2.322592e-01,((28:3.328320e-01,(32:5.651099e-01,31:8.485898e-01):2.613268e-01):2.368525e-01,(25:2.629971e-02,26:5.503154e-03):5.506023e-02):8.369414e-02):1.289715e-01,23:5.810065e-02):1.026187e-02,(((33:1.358517e-01,30:2.383294e-02):7.539762e-02,29:3.023491e-01):1.514785e-01,34:2.455069e-01):1.479022e-01):3.423475e-01):3.807233e-01):3.300680e-01,((27:2.085131e+00,(((14:1.077692e+00,13:8.031722e-01):4.248773e-01,((18:1.081697e-01,17:8.089226e-02):3.001609e-01,16:6.322577e-01):4.015926e+00):2.915923e-01,((11:4.439308e-01,(12:6.114137e-01,((4:3.617756e-01,((7:1.274900e-01,2:9.169494e-02):2.906619e-01,5:3.557518e-01):7.592484e-02):6.411989e-02,8:4.137371e-01):1.625270e-01):9.733288e-02):2.437892e-01,((9:4.370128e-01,((3:1.041363e-01,15:6.590762e-02):2.749543e-01,6:4.190868e-01):1.843221e-01):2.392263e-01,10:5.484834e-01):9.272822e-02):3.256807e-01):1.440571e-01):4.036900e-01,((21:5.701983e-02,22:1.485047e-01):6.598328e-01,19:1.047273e+00):5.743623e-01):2.678179e-01,1:9.535003e-01);
   tree gen.3941000 = [&U] (((19:7.843763e-01,(21:5.654248e-02,22:7.695818e-02):7.147768e-01):6.231824e-01,(((10:4.940488e-01,(((3:9.421892e-02,15:7.946816e-02):2.130460e-01,6:3.576450e-01):2.139497e-01,9:5.096683e-01):2.420193e-01):1.781934e-01,(11:4.469976e-01,(12:5.899515e-01,((4:3.600937e-01,(5:3.751012e-01,(7:1.085504e-01,2:8.273518e-02):3.197458e-01):6.327515e-02):5.857900e-02,8:4.206253e-01):1.699670e-01):6.073423e-02):2.938809e-01):3.472570e-01,(((14:1.078877e+00,13:7.459666e-01):3.693740e-01,27:1.691410e+00):2.532955e-02,((17:9.099510e-02,18:1.186868e-01):3.656157e-01,16:5.531746e-01):3.649654e+00):1.480354e-01):4.163495e-01):1.609316e-01,((20:5.126521e-01,35:2.581652e-01):8.073591e-01,((((33:1.441598e-01,29:5.797423e-03):8.850274e-02,30:1.308133e-01):1.683610e-01,34:3.298890e-01):5.214973e-02,(((26:4.623725e-04,25:2.572611e-02):7.283636e-02,24:7.722183e-02):2.488979e-01,(23:9.347497e-02,((31:8.243705e-01,32:4.234626e-01):1.753693e-01,28:2.934786e-01):1.382814e-01):4.936923e-02):6.938167e-02):3.071465e-01):7.879186e-01,1:7.858946e-01);
   tree gen.3941500 = [&U] (((35:1.065391e+00,20:1.928152e+00):1.046292e-01,(((33:3.466536e-01,30:1.134373e-01):5.919017e-02,(34:8.989593e-03,29:1.008065e-01):9.671088e-02):1.912996e-01,(((25:4.464768e-02,24:2.488747e-01):6.794454e-02,(26:4.768865e-03,((32:7.056894e-01,31:7.024780e-01):8.992451e-02,28:4.624365e-01):1.752657e-01):2.730715e-02):2.631122e-02,23:1.402909e-01):1.477604e-01):2.768086e-01):8.530462e-01,((((14:1.117404e+00,13:8.327688e-01):4.811198e-01,((18:1.121557e-01,17:1.170501e-01):3.291612e-01,16:6.325435e-01):3.754815e+00):2.553270e-01,(((((((7:9.151329e-02,2:9.507386e-02):3.095014e-01,5:3.698962e-01):8.141227e-02,4:3.264821e-01):6.775658e-02,8:3.818506e-01):1.785472e-01,(12:5.587697e-01,11:5.029881e-01):1.114591e-01):3.006999e-01,((9:4.531165e-01,((3:1.112487e-01,15:7.668036e-02):3.010238e-01,6:3.721843e-01):2.772226e-01):2.480417e-01,10:5.650218e-01):1.541793e-01):3.358485e-01,27:2.796218e+00):6.608123e-02):4.749713e-01,((21:4.252411e-02,22:1.551361e-01):7.161716e-01,19:1.085865e+00):5.576473e-01):1.807520e-01,1:9.863813e-01);
   tree gen.3942000 = [&U] (((19:8.850636e-01,(21:6.046279e-02,22:5.149165e-02):7.643350e-01):6.663901e-01,(((10:6.401442e-01,(((3:1.007515e-01,15:8.497799e-02):2.244898e-01,6:3.824419e-01):2.310297e-01,9:5.450056e-01):2.562939e-01):1.366327e-01,((11:4.675542e-01,((4:3.717349e-01,(5:4.011084e-01,(7:1.160766e-01,2:8.847153e-02):3.326662e-01):7.152499e-02):5.089732e-02,8:4.497889e-01):1.827798e-01):1.344548e-01,12:6.308551e-01):2.165367e-01):3.777915e-01,(((17:9.730413e-02,18:1.272439e-01):3.938903e-01,16:6.423858e-01):4.628908e+00,(27:1.369069e+00,(14:1.007624e+00,13:7.976873e-01):2.885780e-01):1.110485e-01):3.308916e-01):5.517855e-01):1.520016e-01,((20:9.677873e-01,35:5.744688e-01):3.605576e-01,((((23:1.419258e-01,(24:1.398372e-01,(26:3.268845e-04,25:8.486840e-02):1.640019e-01):3.882094e-02):1.192942e-02,((31:9.234029e-01,32:5.251689e-01):1.629532e-01,28:3.451739e-01):8.381279e-02):1.619532e-01,34:2.975800e-01):9.789828e-02,((30:1.290817e-01,33:9.314946e-03):1.603710e-01,29:1.950143e-01):3.255396e-01):3.844211e-01):7.099729e-01,1:8.403837e-01);
   tree gen.3942500 = [&U] (((((((((24:4.811857e-02,(26:2.133987e-02,25:4.216103e-02):1.185250e-01):5.902699e-02,28:2.905188e-01):5.216535e-02,(31:8.014407e-01,32:5.062761e-01):2.799066e-01):1.899658e-01,23:2.275760e-01):6.055516e-02,(30:1.851592e-01,(29:1.685560e-03,33:1.778460e-01):2.531190e-01):1.475261e-01):1.970425e-02,34:2.984106e-01):1.163047e-01,20:1.465862e+00):4.464631e-01,35:7.417705e-01):5.012102e-01,(((((17:6.497762e-02,18:1.358380e-01):5.387331e-01,16:3.232963e-01):4.712207e+00,(((8:3.712711e-01,((5:3.091477e-01,(2:9.761012e-02,7:1.022546e-01):3.201883e-01):6.987855e-02,4:3.432848e-01):8.592086e-02):1.958755e-01,(11:4.811215e-01,12:6.563485e-01):5.987636e-02):2.936449e-01,((((3:1.119776e-01,15:4.787319e-02):2.671360e-01,(27:1.665256e+00,6:1.825301e-01):2.364453e-01):2.310451e-01,9:5.302427e-01):2.768671e-01,10:5.731164e-01):1.199487e-01):2.796083e-01):1.061064e-02,(14:1.237707e+00,13:8.125682e-01):7.187861e-01):5.013666e-01,(19:1.076723e+00,(22:1.551672e-01,21:8.282458e-02):4.934975e-01):7.515448e-01):1.377903e-01,1:1.038233e+00);
   tree gen.3943000 = [&U] (((((((17:1.318892e-01,18:1.360106e-01):2.713701e-01,16:7.591548e-01):3.646286e+00,(14:1.313155e+00,13:7.887627e-01):4.247361e-01):2.609494e-01,((10:5.924109e-01,(((15:8.735591e-02,3:8.593432e-02):2.691184e-01,6:3.715260e-01):1.881304e-01,9:5.623817e-01):3.626647e-01):1.296863e-01,((11:4.325319e-01,((4:3.308245e-01,((7:9.168531e-02,2:1.074328e-01):3.194271e-01,5:3.337821e-01):7.281020e-02):5.316555e-02,8:4.164465e-01):1.862483e-01):5.817770e-02,12:6.064607e-01):2.532744e-01):3.072405e-01):3.507160e-01,27:1.406146e+00):5.446924e-02,((22:1.155402e-01,21:9.751428e-02):8.647759e-01,19:1.062066e+00):5.516504e-01):1.579200e-01,((33:5.037526e-01,((34:4.454612e-01,(((28:3.002507e-02,30:1.458536e-01):1.506744e-01,29:1.662938e-01):1.206243e-01,(((26:5.435780e-03,(25:1.263023e-02,32:1.234839e-01):4.210041e-02):8.780164e-02,24:1.485693e-01):1.633681e-01,31:8.886017e-01):8.114193e-02):1.130252e-01):9.543907e-02,23:1.339541e-01):5.702252e-02):8.974898e-02,(35:5.588218e-01,20:8.038034e-01):5.045566e-01):9.266309e-01,1:1.018484e+00);
   tree gen.3943500 = [&U] ((((((10:6.154496e-01,((6:3.591634e-01,(15:6.343304e-02,3:1.065907e-01):2.829293e-01):2.139907e-01,9:5.312278e-01):2.788701e-01):1.843651e-01,((8:3.711787e-01,(((7:7.816657e-02,2:1.073950e-01):2.874744e-01,5:3.435295e-01):7.817047e-02,4:4.195875e-01):5.210908e-02):1.435249e-01,(11:4.568038e-01,12:6.651390e-01):8.416720e-02):2.222710e-01):3.615002e-01,((14:1.406092e+00,13:7.889326e-01):5.400767e-01,((17:1.086442e-01,18:1.312564e-01):2.402470e-01,16:7.223344e-01):3.716450e+00):2.208276e-01):5.494046e-01,(19:1.057033e+00,(22:9.809511e-02,21:1.193520e-01):7.851054e-01):4.315531e-01):2.909266e-01,((20:1.484287e+00,(((24:3.852816e-01,((31:6.674529e-01,32:8.096885e-01):2.212869e-01,28:4.548764e-01):2.055543e-01):5.875491e-03,(23:2.489234e-01,34:5.359193e-01):1.281849e-03):2.214889e-01,((25:8.832051e-02,26:1.616681e-02):1.373795e-02,33:4.068429e-01):9.563191e-02):1.399855e-01):3.643976e-03,(30:2.626148e-01,29:3.088744e-01):1.811997e-01):9.291187e-01):1.501250e-01,(35:8.706606e-01,27:1.039671e+00):5.307976e-01,1:7.847378e-01);
   tree gen.3944000 = [&U] (((19:1.019970e+00,(21:9.302574e-02,22:8.800037e-02):7.056511e-01):7.356654e-01,(((10:6.216167e-01,(((3:1.023696e-01,15:7.298070e-02):2.447011e-01,6:3.713730e-01):2.313365e-01,9:4.900206e-01):2.445849e-01):1.264560e-01,(11:5.111636e-01,(12:6.368784e-01,((4:3.894852e-01,(5:3.285529e-01,(7:1.161298e-01,2:9.232737e-02):3.195430e-01):5.559893e-02):8.017388e-02,8:4.020167e-01):1.878784e-01):7.302986e-02):2.288423e-01):5.317301e-01,(((17:1.097548e-01,18:1.235611e-01):2.984821e-01,16:6.237935e-01):3.473020e+00,((14:1.018279e+00,13:7.746001e-01):4.379021e-01,27:2.056904e+00):8.702702e-02):2.668791e-01):3.929430e-01):1.727904e-01,((20:7.297008e-01,35:1.090836e+00):4.620247e-01,(((30:2.385219e-01,(29:1.234447e-01,33:4.001364e-01):1.378121e-01):1.621011e-01,34:2.396375e-01):4.344936e-02,(((31:8.359447e-01,32:5.764570e-01):1.997212e-01,28:3.351837e-01):3.001802e-01,((26:5.957859e-03,25:4.059696e-02):4.724031e-02,(24:2.795377e-02,23:1.014494e-01):5.933472e-02):1.921315e-01):8.395169e-02):2.506480e-01):9.709294e-01,1:8.160607e-01);
   tree gen.3944500 = [&U] (((19:1.037416e+00,(21:9.461689e-02,22:9.380562e-02):7.177209e-01):7.482486e-01,(((10:6.322492e-01,(((3:1.041206e-01,15:7.422900e-02):2.488866e-01,6:3.947963e-01):2.352934e-01,9:4.984022e-01):2.487684e-01):1.252472e-01,((11:5.199068e-01,((4:3.961472e-01,(5:3.191736e-01,(7:9.882279e-02,2:9.390658e-02):3.250086e-01):7.262975e-02):8.154522e-02,8:4.088930e-01):1.551904e-01):7.211969e-02,12:6.477719e-01):2.506827e-01):3.964297e-01,((14:1.140464e+00,13:7.878492e-01):5.976584e-01,(((17:9.630827e-02,18:1.639573e-01):3.386720e-01,16:6.867131e-01):3.724791e+00,27:1.209436e+00):2.871366e-03):1.427687e-01):5.198362e-01):1.836629e-01,((20:6.630795e-01,35:3.293179e-01):5.747326e-01,(((30:2.463218e-01,33:5.541687e-01):1.090876e-02,(34:3.126789e-01,29:2.311831e-01):6.508001e-02):1.796864e-01,(((31:8.502431e-01,32:5.863170e-01):1.011745e-01,28:3.009796e-01):2.944019e-01,(26:6.988499e-03,(25:2.860342e-02,(24:3.212164e-02,23:7.802724e-02):9.549284e-02):1.301320e-03):6.556138e-02):1.045713e-01):3.171841e-01):9.875366e-01,1:8.300190e-01);
   tree gen.3945000 = [&U] (((19:1.065167e+00,(21:8.512951e-02,22:8.439958e-02):6.457539e-01):6.455710e-01,(((10:5.688525e-01,(((3:1.161602e-01,15:6.678594e-02):2.239303e-01,6:3.552095e-01):2.117001e-01,9:4.484266e-01):2.238240e-01):1.126885e-01,((((4:3.564249e-01,(5:3.609310e-01,(7:9.784338e-02,2:8.449042e-02):2.866808e-01):4.977226e-02):6.011590e-02,8:3.798489e-01):2.065813e-01,12:5.828188e-01):3.754746e-02,11:4.677749e-01):2.359399e-01):3.958675e-01,(((17:8.665129e-02,18:1.475170e-01):2.329282e-01,16:6.178552e-01):3.351301e+00,(27:1.591215e+00,(14:1.026108e+00,13:8.092723e-01):3.679315e-01):2.011327e-03):1.898480e-01):5.302786e-01):1.652467e-01,((20:6.041242e-01,35:7.445580e-02):6.781079e-01,((34:2.637201e-01,(33:5.060266e-01,(29:1.973193e-01,30:1.778354e-01):2.657788e-02):3.312559e-02):1.616689e-01,(((31:7.649879e-01,32:5.042725e-01):1.570865e-01,28:2.707999e-01):3.054288e-01,((25:5.665193e-02,26:1.181821e-03):2.424532e-02,(24:3.059509e-02,23:2.844020e-02):8.580299e-02):1.788733e-01):7.633849e-02):2.853795e-01):8.885148e-01,1:7.467917e-01);
   tree gen.3945500 = [&U] (((19:1.017823e+00,(21:4.611414e-02,22:8.088153e-02):5.410120e-01):7.228801e-01,(((10:5.414017e-01,(((3:1.225007e-01,15:7.043139e-02):2.361534e-01,6:3.635991e-01):2.199022e-01,9:4.729036e-01):2.360412e-01):1.179024e-01,(((4:4.097175e-01,(5:3.092457e-01,(7:1.031841e-01,2:8.645986e-02):2.490435e-01):8.341006e-02):7.334684e-02,8:4.005826e-01):1.734390e-01,(11:5.640133e-01,12:6.146314e-01):4.393635e-02):2.541604e-01):4.174756e-01,((27:1.693777e+00,(14:1.077682e+00,13:8.534457e-01):3.698187e-01):2.261028e-03,((17:5.656126e-02,18:1.555691e-01):2.920270e-01,16:6.954629e-01):3.525460e+00):2.002107e-01):4.123524e-01):1.767544e-01,((20:5.163191e-01,35:4.882031e-01):5.181058e-01,((((25:3.771936e-02,26:7.754077e-03):1.154645e-01,24:1.777489e-01):1.763992e-01,(((33:4.233822e-01,23:2.001466e-02):9.480345e-02,29:2.858499e-01):2.798891e-03,(34:3.996903e-01,30:1.728165e-01):9.689736e-02):6.597744e-02):1.103497e-02,((31:8.067441e-01,32:7.916375e-01):1.656610e-01,28:3.658725e-01):2.004575e-01):3.009567e-01):9.665150e-01,1:7.875546e-01);
   tree gen.3946000 = [&U] (((((10:5.687123e-01,((6:3.020925e-01,(15:4.984126e-02,3:1.297771e-01):2.506390e-01):1.985863e-01,9:5.368543e-01):2.231859e-01):1.727934e-01,(11:4.457959e-01,(12:6.043974e-01,(8:3.513615e-01,(((7:1.174912e-01,2:7.660715e-02):3.040578e-01,5:3.261517e-01):7.583835e-02,4:4.085246e-01):6.781527e-02):2.303194e-01):1.146630e-01):2.525842e-01):5.363261e-01,((14:1.219663e+00,13:6.753158e-01):5.854345e-01,((17:7.274488e-02,18:1.449433e-01):4.324569e-01,16:4.646837e-01):3.837747e+00):3.289848e-01):5.658329e-01,(19:1.023435e+00,(22:7.466928e-02,21:8.513392e-02):6.208518e-01):6.036528e-01):2.355714e-01,((35:8.118749e-01,27:1.085454e+00):3.975732e-01,(20:9.773786e-01,(((33:5.420514e-01,(23:2.694495e-02,(25:6.183851e-03,26:6.483550e-03):2.557278e-02):1.228033e-02):6.292602e-02,(34:6.792190e-01,((31:7.900590e-01,32:7.025947e-01):2.636250e-01,(24:9.561061e-02,28:2.607223e-01):3.588189e-02):2.885229e-02):1.402268e-01):1.828561e-01,(30:2.337025e-01,29:1.180831e-01):1.436762e-01):8.786004e-02):3.324015e-01):5.175130e-01,1:8.967593e-01);
   tree gen.3946500 = [&U] (((20:1.338973e+00,(((28:3.342988e-01,(31:9.018080e-01,32:5.099491e-01):5.127759e-02):8.867871e-02,24:2.841059e-01):9.501604e-02,((23:6.473029e-02,(34:1.259794e-01,30:7.694795e-02):2.295674e-01):1.732619e-02,(((26:8.098049e-03,25:2.812571e-02):1.663779e-01,33:3.281208e-01):1.582568e-01,29:2.472458e-01):7.107524e-02):1.467860e-01):4.410000e-01):2.203289e-01,35:4.993743e-01):6.965608e-01,((((14:1.186260e+00,13:6.532834e-01):3.505878e-01,((18:1.275105e-01,17:7.776479e-02):2.307996e-01,16:6.393751e-01):3.859262e+00):2.090518e-01,(((11:4.957047e-01,12:5.741395e-01):1.143666e-01,((((7:7.777531e-02,2:9.999254e-02):3.094870e-01,5:3.645935e-01):5.104533e-02,4:4.020006e-01):6.510140e-02,8:4.093002e-01):1.404618e-01):3.206078e-01,(((9:6.125123e-01,((3:1.235856e-01,15:5.538615e-02):2.396561e-01,6:3.855872e-01):2.000057e-01):1.434446e-02,27:2.075936e+00):2.158274e-01,10:6.243124e-01):9.466733e-02):3.601132e-01):4.099050e-01,((21:7.580468e-02,22:1.426477e-01):6.475231e-01,19:1.085490e+00):6.749609e-01):1.628296e-01,1:8.807780e-01);
   tree gen.3947000 = [&U] (((((13:7.023852e-01,14:1.280308e+00):6.533669e-01,(16:7.397136e-01,(18:1.842934e-01,17:4.812473e-02):2.548767e-01):3.770564e+00):1.376652e-01,((10:5.812078e-01,(((3:1.024236e-01,15:6.678441e-02):2.756383e-01,(27:1.704066e+00,6:1.296336e-02):3.680690e-01):2.554229e-01,9:5.238300e-01):2.742022e-01):1.434870e-01,((8:3.580846e-01,(((7:9.808806e-02,2:1.083595e-01):2.915968e-01,5:3.917806e-01):8.154831e-02,4:3.722831e-01):8.374827e-02):1.658575e-01,(11:4.999450e-01,12:5.645993e-01):9.270733e-02):2.332909e-01):3.966933e-01):6.349188e-01,(19:1.055116e+00,(22:1.198627e-01,21:6.560230e-02):7.433476e-01):4.742993e-01):1.847656e-01,((((((26:3.626382e-03,25:1.298975e-02):7.422521e-02,(28:9.144869e-03,24:2.118028e-02):2.960988e-01):3.474283e-02,(32:5.550235e-01,31:8.329247e-01):1.558755e-01):2.055509e-01,((29:2.381581e-01,((34:6.028968e-02,33:7.240617e-02):3.582085e-02,30:3.713445e-02):2.224018e-01):2.066167e-01,23:2.266608e-01):4.855327e-02):3.446781e-01,20:1.251501e+00):7.080747e-02,35:7.864068e-01):7.193446e-01,1:8.918227e-01);
   tree gen.3947500 = [&U] (((19:9.469859e-01,(22:7.572138e-02,21:6.656896e-02):7.960169e-01):7.322001e-01,((((17:6.958887e-02,18:1.386207e-01):2.748623e-01,16:5.992438e-01):4.127451e+00,(14:1.222125e+00,13:5.429786e-01):5.252082e-01):2.949299e-01,((11:5.364571e-01,(12:5.907617e-01,(8:3.502582e-01,((5:3.860654e-01,(2:1.017515e-01,7:1.135011e-01):2.650318e-01):7.291704e-02,4:3.676980e-01):9.789938e-02):1.557876e-01):2.733990e-02):1.602604e-01,((((3:1.183005e-01,15:7.068628e-02):2.911647e-01,(27:1.378617e+00,6:1.007692e-01):2.647687e-01):1.743357e-01,9:5.802099e-01):2.824607e-01,10:5.179960e-01):2.057721e-01):3.737898e-01):3.820454e-01):2.486870e-01,((((((((25:8.073886e-02,26:5.074734e-03):7.483246e-02,(32:5.224700e-01,31:1.034681e+00):9.784815e-02):1.708152e-02,28:4.505042e-01):6.777280e-02,24:2.345158e-01):1.269535e-01,(30:2.683546e-01,(33:2.853598e-01,(29:2.109983e-01,34:2.656605e-01):1.159093e-02):7.314102e-03):1.956273e-01):5.308169e-02,23:1.977815e-01):2.479025e-01,20:1.261273e+00):1.310336e-01,35:1.136053e+00):7.271669e-01,1:1.021319e+00);
   tree gen.3948000 = [&U] (((19:9.376235e-01,(22:1.264392e-01,21:1.139677e-01):7.313444e-01):4.949503e-01,((((17:6.890088e-02,18:1.372502e-01):2.721449e-01,16:5.933193e-01):4.086645e+00,(14:1.210042e+00,13:5.376105e-01):5.200157e-01):3.056979e-01,((12:5.849211e-01,((8:3.467954e-01,((5:3.822486e-01,(2:1.007455e-01,7:1.090136e-01):2.624116e-01):6.024466e-02,4:3.640627e-01):8.763555e-02):1.818993e-01,11:5.424922e-01):1.076304e-01):2.218145e-01,((((3:1.024704e-01,15:6.998744e-02):2.432575e-01,(27:1.364987e+00,6:9.977292e-02):2.621511e-01):2.080530e-01,9:5.744736e-01):2.796681e-01,10:5.128748e-01):1.343600e-01):3.700944e-01):5.843401e-01):2.454997e-01,(20:1.328922e+00,((((24:3.644461e-01,((32:4.968385e-01,(25:1.548197e-02,26:2.196001e-02):9.018969e-02):2.506953e-02,31:8.609702e-01):4.769599e-02):1.387850e-03,28:3.422697e-01):1.792861e-01,(23:2.118291e-01,(33:4.084187e-01,(30:1.273408e-01,(29:2.087787e-01,34:3.380383e-01):7.525225e-03):4.394912e-02):1.640262e-01):4.252580e-02):2.444929e-01,35:1.317100e+00):6.570604e-02):1.034068e+00,1:7.670403e-01);
   tree gen.3948500 = [&U] (((((13:7.585163e-01,14:1.412526e+00):6.426719e-01,(16:7.796860e-01,(18:2.074886e-01,17:8.953611e-02):2.686496e-01):4.183737e+00):1.967580e-01,((10:6.419467e-01,(((3:1.035186e-01,15:7.039329e-02):3.003625e-01,(27:1.796150e+00,6:1.197102e-02):4.357601e-01):1.902335e-01,9:5.521366e-01):3.361075e-01):1.125275e-01,(11:5.102453e-01,((8:4.071771e-01,((5:3.292288e-01,(7:1.102110e-01,2:9.763707e-02):2.990680e-01):8.566406e-02,4:3.798086e-01):9.098768e-02):1.928240e-01,12:5.604663e-01):8.978192e-02):2.847561e-01):4.660472e-01):4.273077e-01,(19:1.294839e+00,(22:1.384028e-01,21:3.479852e-02):6.518270e-01):6.056819e-01):1.415900e-01,((20:1.378791e+00,35:6.623364e-01):5.212061e-02,((23:1.204918e-01,((24:1.321413e-01,(32:7.705037e-01,31:6.988479e-01):1.523187e-01):9.026440e-02,((25:2.612720e-02,28:3.447928e-01):1.618047e-02,26:1.502110e-03):7.176266e-02):1.826230e-01):6.290988e-02,((30:1.313853e-03,33:1.667075e-01):2.828399e-01,(34:3.584498e-02,29:1.578258e-01):1.265079e-01):1.552091e-01):5.108970e-01):6.998302e-01,1:1.059414e+00);
   tree gen.3949000 = [&U] (((((13:7.362139e-01,14:1.370994e+00):5.850979e-01,(16:7.567613e-01,(18:2.013879e-01,17:7.350454e-02):2.676218e-01):3.629203e+00):2.714236e-01,((10:6.230719e-01,(((3:1.004749e-01,15:8.357985e-02):2.420011e-01,(27:1.743338e+00,6:9.540804e-03):4.433075e-01):1.846401e-01,9:5.359024e-01):3.262251e-01):1.746838e-01,(11:4.952428e-01,((8:3.952050e-01,(5:3.970303e-01,(4:3.817885e-01,(7:1.112990e-01,2:9.476629e-02):3.228995e-01):4.917823e-02):8.443281e-02):1.871545e-01,12:5.439871e-01):8.714210e-02):2.763836e-01):4.340244e-01):6.051386e-01,(19:1.256767e+00,(22:1.565884e-01,21:2.820747e-02):6.326616e-01):5.878733e-01):1.469452e-01,((20:9.585784e-01,(((30:2.669672e-03,33:7.418761e-02):2.498494e-01,(34:9.330447e-02,29:7.115565e-02):1.227882e-01):1.405900e-01,(((28:2.811281e-01,((25:2.535899e-02,26:6.515299e-03):1.144588e-02,24:9.758109e-02):9.205218e-02):5.586151e-02,(32:6.176103e-01,31:6.783000e-01):2.471352e-01):1.631065e-01,23:1.447225e-01):6.766593e-02):3.009426e-01):1.526077e-01,35:6.428620e-01):5.371428e-01,1:1.028264e+00);
   tree gen.3949500 = [&U] (((((25:3.584213e-02,26:1.799032e-04):5.230806e-01,((30:7.528279e-02,20:8.911353e-01):2.443193e-01,29:1.698910e-01):1.132349e-01):1.403810e-02,((33:2.913854e-01,34:1.338426e-01):2.875391e-01,(23:2.869217e-01,((28:5.887585e-01,(32:7.073239e-01,31:8.031599e-01):3.061728e-01):1.112453e-02,24:2.426731e-01):6.605083e-02):5.540669e-02):2.143547e-01):2.798551e-01,35:9.578781e-01):7.083579e-01,((19:9.518105e-01,(21:6.439019e-02,22:8.083217e-02):8.484817e-01):5.400293e-01,(((((8:3.496760e-01,((7:9.559628e-02,2:1.154465e-01):3.034895e-01,(5:3.729796e-01,4:4.062742e-01):5.092633e-02):1.068476e-01):1.496928e-01,12:6.851510e-01):1.219737e-01,11:4.658601e-01):2.100229e-01,(10:5.170398e-01,(9:5.594149e-01,((15:7.926701e-02,3:9.023897e-02):3.042493e-01,6:3.663667e-01):2.039752e-01):2.688161e-01):1.673855e-01):4.171709e-01,((13:7.023783e-01,14:1.134287e+00):4.980451e-01,(((17:8.119790e-02,18:1.404680e-01):3.113686e-01,16:5.796645e-01):3.465431e+00,27:1.851200e+00):2.531885e-01):2.036933e-01):4.821518e-01):1.602758e-01,1:8.493718e-01);
   tree gen.3950000 = [&U] (((((((9:6.160534e-01,(6:3.904182e-01,(3:1.040177e-01,15:6.828507e-02):2.318130e-01):1.988655e-01):2.603630e-01,10:6.373999e-01):1.930406e-01,((12:7.171642e-01,(8:4.015092e-01,(4:3.728068e-01,((7:1.206806e-01,2:9.156980e-02):3.055025e-01,5:3.343322e-01):6.147704e-02):9.762855e-02):1.956666e-01):4.048156e-02,11:5.616711e-01):2.764955e-01):5.277441e-01,(((17:9.289048e-02,18:1.287093e-01):3.108728e-01,16:7.500535e-01):3.963371e+00,(14:1.331130e+00,13:7.142556e-01):5.863392e-01):1.931492e-01):3.862488e-01,((22:9.693790e-02,21:5.478811e-02):7.747047e-01,19:1.113871e+00):6.464699e-01):2.269591e-01,((34:2.798456e-01,((25:3.940685e-02,26:1.899644e-02):2.623085e-01,(((((32:6.245142e-01,31:9.600582e-01):1.078712e-02,24:2.252891e-01):1.263137e-01,28:4.499963e-01):1.916255e-01,(29:2.569343e-01,(30:1.082492e-01,33:4.162460e-01):2.719954e-01):9.182310e-02):2.700594e-02,23:1.836458e-01):7.113652e-03):6.255824e-02):8.673942e-02,(20:1.935467e-01,35:1.905535e-01):9.185281e-01):8.612014e-01):1.488725e-01,27:1.421188e+00,1:8.257270e-01);
   tree gen.3950500 = [&U] (((19:1.061411e+00,(22:8.792555e-02,21:8.618548e-02):6.204083e-01):4.987877e-01,((((17:6.752224e-02,18:1.398835e-01):2.739772e-01,16:6.614972e-01):4.165049e+00,(14:1.104927e+00,13:7.478112e-01):4.352142e-01):2.395401e-01,(((11:4.707892e-01,12:6.157619e-01):9.046643e-02,(8:3.534488e-01,((5:3.166242e-01,(2:9.634941e-02,7:1.007354e-01):3.293044e-01):5.698456e-02,4:3.749941e-01):6.845144e-02):1.785051e-01):2.412450e-01,(((27:2.179377e+00,((3:1.098270e-01,15:7.896696e-02):2.588545e-01,6:4.053995e-01):1.586710e-01):4.912974e-02,9:5.662090e-01):2.485456e-01,10:5.737232e-01):1.688553e-01):3.847330e-01):4.804941e-01):3.033260e-01,(((((30:2.857764e-01,(29:3.437190e-02,33:1.964187e-01):2.368648e-01):1.793203e-01,23:1.195288e-01):1.628491e-02,((28:5.088187e-01,((31:8.114123e-01,24:1.457608e-01):8.775215e-02,32:6.195831e-01):1.470551e-01):1.103149e-01,(25:7.029021e-02,(34:4.023443e-01,26:2.981615e-02):1.343729e-02):7.166662e-02):7.074260e-02):3.039188e-01,20:1.472373e+00):4.575866e-01,35:5.778762e-01):4.728785e-01,1:9.106943e-01);
   tree gen.3951000 = [&U] (((19:1.024797e+00,(22:1.447394e-01,21:8.321244e-02):5.990067e-01):4.815816e-01,((((17:1.157610e-01,18:1.350581e-01):2.645261e-01,16:6.386783e-01):4.021372e+00,(14:1.066812e+00,13:7.495288e-01):4.202011e-01):3.314307e-01,((((8:3.873723e-01,((5:3.057019e-01,(2:9.225462e-02,7:9.726040e-02):3.292092e-01):4.509291e-02,4:4.035744e-01):7.099277e-02):1.732348e-01,12:5.945207e-01):6.039641e-02,11:6.002692e-01):2.329230e-01,(((((3:1.060384e-01,15:7.624293e-02):2.499251e-01,6:3.914149e-01):1.531975e-01,9:5.466771e-01):1.680763e-01,27:2.104198e+00):9.962160e-02,10:5.539321e-01):1.452392e-01):4.491418e-01):4.925552e-01):3.206914e-01,((((34:3.800457e-01,(((25:4.161213e-02,26:4.400697e-02):1.514237e-01,(24:1.054355e-01,(32:5.982100e-01,31:7.823040e-01):5.465236e-02):1.173025e-01):1.649472e-02,28:4.807620e-01):1.065095e-01):8.467139e-02,(23:1.020817e-01,(30:2.759183e-01,(29:3.382701e-02,33:4.896259e-01):2.289189e-01):1.537223e-01):6.830227e-02):3.330812e-01,20:1.421583e+00):1.800289e-01,35:6.955762e-01):8.918672e-01,1:7.775480e-01);
   tree gen.3951500 = [&U] (((19:9.240808e-01,(21:3.098251e-02,22:1.354101e-01):6.233061e-01):6.488066e-01,(((((17:9.125204e-02,18:1.241457e-01):3.625260e-01,16:5.509711e-01):3.462083e+00,(13:6.537772e-01,14:1.061506e+00):4.929162e-01):1.416453e-01,(((12:6.534319e-01,(8:3.444317e-01,(4:3.944379e-01,(5:3.437873e-01,(7:7.870391e-02,2:1.223819e-01):2.608433e-01):6.610649e-02):1.230562e-01):1.080426e-01):8.908234e-02,11:4.728087e-01):2.613471e-01,(10:5.490116e-01,(9:4.826767e-01,((15:6.711316e-02,3:1.172331e-01):2.687306e-01,6:3.437899e-01):1.407309e-01):2.609845e-01):1.298434e-01):4.338882e-01):1.516508e-01,27:1.961999e+00):3.711513e-01):8.575200e-02,((20:7.869292e-01,35:1.192441e+00):1.638050e-01,(((((31:8.124392e-01,32:4.947289e-01):1.833142e-01,24:2.021030e-01):1.908533e-03,(28:2.261977e-01,(25:3.290963e-02,26:1.181348e-03):1.219390e-01):1.319403e-01):5.090676e-02,23:2.424238e-01):7.896064e-02,((29:2.418691e-01,30:1.462298e-01):1.534437e-01,(33:1.838460e-01,34:1.879035e-01):2.686041e-01):2.553130e-02):4.683898e-01):6.928455e-01,1:9.069165e-01);
   tree gen.3952000 = [&U] (((((13:6.881670e-01,14:1.281520e+00):5.691006e-01,(16:5.598786e-01,(18:1.281104e-01,17:1.158574e-01):2.726600e-01):3.693833e+00):2.522686e-01,((10:5.824088e-01,(((3:9.390567e-02,15:8.053680e-02):3.132463e-01,(27:1.227337e+00,6:3.070935e-01):7.516519e-02):1.839496e-01,9:5.285536e-01):2.697813e-01):1.786571e-01,(11:4.629222e-01,((8:3.782460e-01,(4:3.341621e-01,((7:1.004311e-01,2:1.123913e-01):2.780515e-01,5:3.711192e-01):7.647648e-02):5.062950e-02):1.971138e-01,12:5.209157e-01):7.692030e-02):2.250828e-01):3.334744e-01):4.497560e-01,(19:1.300173e+00,(22:8.706451e-02,21:8.332526e-02):6.901745e-01):6.840185e-01):1.999784e-01,(((34:2.163947e-01,((((29:1.912281e-01,30:2.372970e-01):2.847231e-01,33:5.303235e-01):7.814038e-02,(26:2.887041e-02,((28:5.472840e-01,(31:8.680658e-01,32:7.608858e-01):1.545340e-01):2.487534e-02,25:2.789798e-03):1.132801e-02):1.934250e-01):3.230512e-02,(24:4.027866e-01,23:2.624306e-01):1.562155e-02):1.276630e-01):3.156941e-02,20:1.338006e+00):6.313542e-01,35:4.823754e-01):3.757449e-01,1:1.024170e+00);
   tree gen.3952500 = [&U] (((((10:5.694721e-01,((6:3.709424e-01,(15:6.554355e-02,3:1.133033e-01):2.835543e-01):2.187134e-01,9:5.391394e-01):2.349069e-01):9.241612e-02,((11:4.910811e-01,((4:3.777820e-01,(5:3.818450e-01,(7:9.856763e-02,2:9.177501e-02):3.729873e-01):8.854256e-02):4.501707e-02,8:3.722947e-01):2.134824e-01):6.645356e-02,12:5.602958e-01):3.493078e-01):3.741705e-01,(((17:7.148810e-02,18:1.333863e-01):3.225758e-01,16:6.392425e-01):4.469315e+00,(14:1.233388e+00,13:6.744526e-01):6.034260e-01):6.056398e-02):5.553797e-01,(19:1.142156e+00,(22:1.137356e-01,21:3.574750e-02):7.375818e-01):6.031966e-01):2.530412e-01,(((((24:3.189373e-01,((32:7.299912e-01,31:9.553811e-01):7.771302e-02,28:3.919260e-01):4.061781e-02):1.830069e-01,((23:1.141076e-01,((33:2.480258e-01,29:6.376223e-02):6.088739e-02,30:2.218134e-01):3.281678e-02):7.635832e-02,(26:1.692941e-02,25:5.685968e-02):1.892455e-01):8.446926e-02):8.545650e-02,34:1.729231e-01):4.599647e-01,20:1.326587e+00):2.033173e-01,(27:5.698668e-01,35:3.130993e-01):1.038120e+00):4.958354e-01,1:8.472077e-01);
   tree gen.3953000 = [&U] (((27:1.512779e+00,((((17:9.239024e-02,18:1.298704e-01):3.973196e-01,16:6.576739e-01):4.305062e+00,(14:1.180214e+00,13:7.394887e-01):5.306833e-01):2.643006e-01,((10:6.258699e-01,(((15:8.636210e-02,3:8.816150e-02):2.560875e-01,6:4.470989e-01):2.234094e-01,9:5.596657e-01):2.207336e-01):2.187092e-01,((12:6.230470e-01,((((7:1.222507e-01,2:9.203310e-02):2.969715e-01,5:3.569858e-01):1.023449e-01,4:3.594898e-01):6.693828e-02,8:3.990813e-01):1.573043e-01):1.261671e-01,11:5.373403e-01):2.049294e-01):3.238528e-01):7.651583e-02):3.835756e-01,((22:1.038053e-01,21:9.388527e-02):7.818660e-01,19:1.053760e+00):8.011095e-01):2.414100e-01,(((23:2.371505e-01,(((32:8.248698e-01,30:1.523854e-01):1.057270e-01,(28:3.483721e-01,29:2.332054e-01):3.661487e-02):7.156545e-02,((34:1.517144e-01,24:7.764248e-02):3.015304e-01,((25:6.114070e-02,26:2.703202e-03):1.049483e-02,31:8.964163e-01):8.922912e-02):1.528816e-01):1.786624e-01):1.759719e-01,(33:1.266732e-01,35:4.384714e-01):5.263223e-01):9.637354e-02,20:1.473035e+00):8.363232e-01,1:1.195099e+00);
   tree gen.3953500 = [&U] (((35:6.313136e-01,(((((24:1.645360e-01,(25:4.348109e-02,26:6.553836e-03):7.591316e-02):2.403009e-02,28:2.150542e-01):2.483220e-02,32:5.672523e-01):1.626469e-01,(34:1.820695e-01,31:9.845004e-01):1.974605e-01):1.104587e-01,(23:2.156922e-03,(29:2.486152e-01,(33:3.057863e-01,30:1.820676e-01):5.369552e-02):1.276658e-01):1.131447e-01):2.088905e-01):7.179934e-02,20:8.449912e-01):7.750335e-01,((19:1.108609e+00,(21:5.207783e-02,22:8.987441e-02):6.025874e-01):6.478343e-01,((((14:1.236152e+00,13:6.543989e-01):4.546282e-01,((17:7.222146e-02,18:1.420139e-01):2.694350e-01,16:6.068938e-01):4.345113e+00):1.803764e-01,((10:5.681607e-01,(((3:8.859433e-02,15:6.267706e-02):2.338092e-01,6:4.122590e-01):2.516644e-01,9:4.343075e-01):2.989399e-01):9.384847e-02,((12:5.862024e-01,((4:3.469044e-01,((7:8.639463e-02,2:1.109111e-01):3.231234e-01,5:2.923847e-01):6.562416e-02):8.307943e-02,8:4.184840e-01):1.732478e-01):5.329376e-02,11:5.590370e-01):2.245285e-01):3.156560e-01):1.061422e-01,27:1.670872e+00):3.582167e-01):1.999260e-01,1:8.655390e-01);
   tree gen.3954000 = [&U] ((((((14:1.228241e+00,13:8.299603e-01):4.288048e-01,27:1.175410e+00):1.446272e-01,((10:5.807968e-01,(((15:8.552528e-02,3:8.181240e-02):2.376449e-01,6:4.149002e-01):2.314504e-01,9:5.263850e-01):2.010971e-01):2.000018e-01,((11:4.484798e-01,12:5.781772e-01):1.027003e-01,((((7:1.134466e-01,2:8.540518e-02):2.755845e-01,5:3.637931e-01):6.445551e-02,4:3.336005e-01):6.191232e-02,8:4.338984e-01):1.916084e-01):3.335442e-01):3.424107e-01):1.482651e-01,((17:8.360035e-02,18:1.345800e-01):3.687059e-01,16:5.813572e-01):3.995025e+00):3.117799e-01,((22:4.366047e-02,21:1.771753e-01):7.879913e-01,19:9.778713e-01):7.174759e-01):1.582400e-01,(((23:1.609286e-01,((((32:4.880234e-01,30:1.672209e-02):2.840719e-01,29:1.984155e-01):4.385216e-03,28:2.563981e-01):1.101337e-01,(24:3.699928e-01,(31:8.318593e-01,(25:7.187073e-02,(26:3.354157e-02,34:2.661306e-01):1.034465e-02):2.097145e-02):1.448928e-01):1.023986e-01):1.221000e-01):6.174208e-03,(33:6.138577e-02,35:2.335700e-01):6.847292e-01):2.513495e-01,20:6.624387e-01):9.094699e-01,1:7.370770e-01);
   tree gen.3954500 = [&U] (((19:9.137780e-01,(21:1.195524e-01,22:5.016357e-02):7.099793e-01):7.134964e-01,((27:1.303528e+00,(((17:1.001839e-01,18:1.311130e-01):3.366210e-01,16:5.919529e-01):4.189941e+00,(13:8.531032e-01,14:1.220327e+00):4.711613e-01):1.824449e-01):5.250484e-02,((12:6.461466e-01,((8:3.405915e-01,(((7:7.533151e-02,2:1.269846e-01):2.847250e-01,5:3.555500e-01):1.110214e-01,4:3.758776e-01):6.992528e-02):2.068834e-01,11:5.861072e-01):7.602671e-02):2.378928e-01,(10:6.216296e-01,(9:5.661561e-01,((15:7.815373e-02,3:7.572382e-02):2.759014e-01,6:4.241871e-01):1.848727e-01):2.630155e-01):9.094655e-02):4.495437e-01):5.429472e-01):1.855931e-01,(35:9.154858e-01,(20:1.517234e+00,(((24:7.179161e-02,23:4.994630e-02):1.794654e-01,((32:7.386622e-01,31:7.187210e-01):7.387863e-02,28:2.274294e-01):1.908050e-01):1.502841e-01,((29:2.740184e-01,(33:3.609223e-01,30:1.171629e-01):3.647010e-02):1.406435e-01,((26:1.751369e-02,25:2.914632e-02):1.110907e-01,34:2.904353e-01):1.203171e-01):6.974618e-02):2.201197e-01):4.428373e-01):3.506836e-01,1:8.334703e-01);
   tree gen.3955000 = [&U] (((((10:5.182369e-01,((6:3.377309e-01,(15:6.092193e-02,3:1.177512e-01):2.658818e-01):1.565808e-01,9:5.194259e-01):2.918168e-01):1.391050e-01,((11:4.947207e-01,12:5.057585e-01):7.674253e-02,(((5:3.301766e-01,(7:9.994651e-02,2:9.583798e-02):3.084111e-01):8.582145e-02,4:3.541926e-01):7.197903e-02,8:4.194703e-01):1.737168e-01):3.070977e-01):3.643969e-01,(((17:6.477657e-02,18:1.388717e-01):3.152134e-01,16:6.880571e-01):4.112178e+00,(14:1.253446e+00,13:7.862026e-01):5.135000e-01):2.181051e-01):5.234282e-01,(19:1.048534e+00,(22:8.411613e-02,21:8.844667e-02):6.615386e-01):6.343795e-01):1.185107e-01,(((33:5.719703e-01,((((31:8.761433e-01,32:6.163921e-01):8.504637e-02,(28:4.746036e-01,24:2.125565e-01):4.838653e-02):5.357981e-02,(26:4.224986e-03,25:4.099732e-02):2.435683e-01):2.840530e-02,((34:2.595091e-01,30:7.401079e-02):1.664410e-01,(29:1.526281e-01,23:3.338467e-02):9.309463e-02):1.234245e-01):3.060385e-03):3.094150e-01,20:1.202043e+00):6.130593e-01,(27:5.689263e-01,35:4.662207e-01):8.687343e-01):2.028819e-01,1:1.123542e+00);
   tree gen.3955500 = [&U] ((((((14:1.325888e+00,13:8.959433e-01):5.788051e-01,((10:4.554229e-01,(((15:9.590313e-02,3:1.076986e-01):2.510566e-01,6:4.379991e-01):2.010272e-01,9:5.951502e-01):3.364231e-01):7.178109e-02,((11:4.841346e-01,12:6.262091e-01):9.830726e-02,(((5:3.927151e-01,(7:9.508380e-02,2:1.055379e-01):2.243038e-01):6.762493e-02,4:3.601222e-01):3.035083e-02,8:4.602997e-01):1.778133e-01):3.600614e-01):3.696328e-01):1.265232e-01,27:2.733236e+00):1.603202e-01,((17:6.223511e-02,18:1.580260e-01):2.200006e-01,16:7.570398e-01):3.545786e+00):3.081218e-01,((22:6.514458e-02,21:5.886069e-02):8.506377e-01,19:1.055613e+00):4.781693e-01):1.124509e-01,(((23:2.549417e-01,(((34:2.049160e-01,((25:7.991757e-02,26:4.779327e-03):9.558388e-03,31:9.333501e-01):5.028521e-02):1.713315e-01,((32:2.666265e-01,29:3.987426e-02):2.056761e-01,(30:1.936381e-01,28:5.496311e-01):4.102365e-02):1.898103e-01):1.423207e-02,24:2.553415e-01):1.711446e-01):1.726756e-01,(33:1.746830e-01,35:8.980217e-01):3.874017e-01):3.686320e-02,20:1.251164e+00):9.384729e-01,1:9.819857e-01);
   tree gen.3956000 = [&U] (((((13:8.620692e-01,14:9.652590e-01):4.418521e-01,(16:5.705652e-01,(18:1.649561e-01,17:8.680579e-02):3.718803e-01):4.393327e+00):3.485321e-01,((10:6.520778e-01,(((3:1.136875e-01,15:7.567183e-02):2.621878e-01,(27:1.320203e+00,6:1.853431e-01):1.871921e-01):2.265472e-01,9:5.983387e-01):2.222966e-01):1.357526e-01,(12:5.238910e-01,((8:3.970029e-01,(((7:1.184338e-01,2:7.773430e-02):2.421657e-01,5:3.286898e-01):6.303173e-02,4:3.774764e-01):8.364477e-02):1.962476e-01,11:5.452850e-01):7.826236e-02):2.262332e-01):4.674205e-01):4.751601e-01,(19:1.229070e+00,(22:7.169676e-02,21:7.614268e-02):5.578257e-01):8.811077e-01):1.969202e-01,((((26:8.202036e-03,25:5.092783e-02):3.408334e-02,20:7.582031e-01):1.855172e-01,(34:4.126936e-01,((((28:4.161692e-01,32:7.187650e-01):1.658053e-03,24:2.347300e-01):1.002930e-01,31:1.195760e+00):1.092830e-01,(23:1.364480e-01,(29:1.801198e-01,(33:2.166200e-01,30:1.283072e-01):1.344547e-01):3.023042e-01):2.606016e-03):4.304694e-02):1.502700e-01):6.860985e-01,35:3.261002e-01):3.127011e-01,1:9.877441e-01);
   tree gen.3956500 = [&U] (((((13:8.016839e-01,14:1.253551e+00):2.594095e-01,(16:5.305989e-01,(18:1.534014e-01,17:8.072531e-02):3.458312e-01):4.085588e+00):3.241185e-01,((10:6.064017e-01,(((3:1.057240e-01,15:7.037125e-02):2.967408e-01,(27:1.437550e+00,6:1.723604e-01):1.740799e-01):2.089520e-01,9:5.176350e-01):2.169186e-01):1.262436e-01,((11:4.838177e-01,(8:3.691941e-01,((4:3.449451e-01,(7:1.060123e-01,2:8.185471e-02):3.035241e-01):7.526817e-02,5:3.056661e-01):7.812442e-02):2.052441e-01):7.457226e-02,12:4.871940e-01):2.103863e-01):3.084712e-01):5.112997e-01,(19:1.142977e+00,(22:9.513363e-02,21:9.054935e-02):6.729587e-01):4.971477e-01):1.897818e-01,((((26:1.560415e-03,25:1.707450e-02):1.331284e-02,20:1.364721e+00):1.959351e-01,((((29:1.675030e-01,33:1.400716e-01):1.091460e-01,30:1.844580e-01):1.875137e-01,(34:3.651072e-01,23:2.020707e-01):4.976285e-03):3.364199e-03,(((24:1.742002e-01,28:3.950103e-01):5.908770e-03,32:6.684177e-01):7.170894e-02,31:1.124248e+00):2.006423e-01):1.721646e-01):2.525542e-01,35:9.798272e-01):6.105540e-01,1:9.185557e-01);
   tree gen.3957000 = [&U] (((19:8.137735e-01,(21:1.179615e-01,22:9.019322e-02):9.439242e-01):5.800190e-01,((((8:4.077750e-01,((5:3.202960e-01,(7:6.786215e-02,2:1.169608e-01):2.945597e-01):8.396186e-02,4:3.676663e-01):6.887742e-02):1.433634e-01,(12:5.891792e-01,11:5.211789e-01):5.322680e-02):2.198670e-01,(10:5.906580e-01,(9:5.305193e-01,((15:5.491421e-02,3:9.752535e-02):2.847912e-01,6:3.821276e-01):1.757833e-01):2.225127e-01):1.903479e-01):3.561077e-01,((((17:9.025038e-02,18:1.181127e-01):3.279559e-01,16:5.417445e-01):3.136182e+00,27:1.212527e+00):4.693619e-01,(13:6.978681e-01,14:1.228275e+00):3.280123e-01):2.684225e-01):3.934397e-01):1.765939e-01,((20:1.283333e+00,(((30:2.088525e-01,(29:8.357935e-02,34:6.693961e-02):6.967245e-02):1.508606e-01,((23:5.227739e-02,24:6.614905e-02):2.183689e-01,((31:7.487854e-01,32:6.657907e-01):1.065469e-01,28:4.098836e-01):1.736509e-01):1.952761e-01):6.458765e-02,(33:1.677071e-01,(25:3.991568e-02,26:1.006752e-02):8.311688e-02):3.720563e-01):1.260711e-01):2.256921e-01,35:9.517682e-01):6.098026e-01,1:8.781379e-01);
   tree gen.3957500 = [&U] (((((33:4.261348e-01,23:3.787168e-02):1.478053e-01,(29:2.475864e-01,(30:3.720524e-01,34:3.204758e-01):4.284461e-02):1.159588e-01):5.633249e-02,((24:1.875746e-01,31:8.341519e-01):2.753977e-01,(((25:1.136359e-02,26:2.253616e-03):1.037741e-01,32:8.034011e-01):5.096431e-02,28:4.724980e-01):6.796188e-02):3.727488e-02):3.212912e-01,(35:1.284617e-01,20:8.317949e-02):9.329090e-01):8.158847e-01,(((21:7.139747e-02,22:4.317794e-02):6.493619e-01,19:1.117326e+00):4.395082e-01,(((14:1.178488e+00,13:7.991261e-01):5.928753e-01,((18:1.410109e-01,17:8.667973e-02):4.873398e-01,16:4.505741e-01):4.253942e+00):1.593462e-01,((((((5:3.152940e-01,(7:1.157528e-01,2:8.234785e-02):3.242008e-01):1.205817e-01,4:3.692795e-01):4.063404e-02,8:4.131334e-01):1.672931e-01,12:6.548024e-01):5.814925e-02,11:5.546720e-01):2.809976e-01,(((((3:8.843310e-02,15:7.364402e-02):2.516548e-01,6:4.238077e-01):2.674493e-01,9:4.760042e-01):3.478135e-02,27:2.071801e+00):2.048955e-01,10:5.791725e-01):1.292184e-01):3.612512e-01):4.379820e-01):1.222285e-01,1:1.059568e+00);
   tree gen.3958000 = [&U] ((((((33:6.438581e-01,23:7.371978e-02):8.203498e-02,(25:6.349326e-02,26:1.824279e-03):7.256148e-02):1.345157e-01,(24:8.749847e-02,(31:7.726316e-01,(28:4.479932e-01,32:7.287833e-01):3.938911e-02):7.446366e-02):2.013592e-01):2.197191e-02,((29:2.344964e-01,30:3.000721e-01):1.651343e-02,34:3.484791e-01):4.143512e-02):2.859900e-01,(35:1.529232e-01,20:3.625494e-01):9.562127e-01):7.154498e-01,(((21:6.769464e-02,22:8.668722e-02):6.156845e-01,19:1.059379e+00):4.167144e-01,(((14:1.117369e+00,13:7.576817e-01):4.251392e-01,((18:1.370666e-01,17:8.218433e-02):4.239731e-01,16:4.272064e-01):4.033323e+00):3.350132e-01,((11:4.791287e-01,((((5:2.986263e-01,(7:1.097496e-01,2:7.807711e-02):3.073870e-01):6.235386e-02,4:3.794362e-01):8.774364e-02,8:3.917074e-01):1.586169e-01,12:6.208429e-01):6.209800e-02):2.679979e-01,(((((3:1.032525e-01,15:8.457602e-02):2.386034e-01,6:4.018281e-01):2.535788e-01,9:4.513176e-01):5.024606e-02,27:1.964353e+00):1.428516e-01,10:5.491354e-01):9.938025e-02):3.265839e-01):6.496163e-01):1.304020e-01,1:9.000236e-01);
   tree gen.3958500 = [&U] ((((((14:1.174322e+00,13:9.003726e-01):4.804190e-01,((17:9.488385e-02,18:1.146067e-01):3.475723e-01,16:6.745915e-01):3.759239e+00):3.222779e-01,(((9:5.357980e-01,(6:4.339250e-01,(3:1.174513e-01,15:6.882697e-02):2.681682e-01):2.290781e-01):2.329737e-01,10:6.818442e-01):1.375999e-01,(11:5.412698e-01,((8:3.374773e-01,(4:4.252278e-01,((7:1.009480e-01,2:8.563241e-02):2.841872e-01,5:3.687831e-01):8.553750e-02):7.229648e-02):2.045739e-01,12:5.817115e-01):7.573484e-02):2.311134e-01):5.151309e-01):4.047258e-01,((22:1.130397e-01,21:3.658485e-02):6.486635e-01,19:1.171845e+00):6.748113e-01):2.110236e-01,((20:1.120377e+00,((33:3.886671e-01,(25:4.458914e-02,26:5.082729e-03):1.093420e-01):1.813420e-01,(((29:2.181924e-01,(30:1.028792e-01,34:8.667579e-02):1.162405e-01):1.994785e-01,23:2.180286e-01):2.301264e-02,(28:4.517933e-01,((32:6.883170e-01,31:7.357635e-01):1.027671e-01,24:1.990880e-01):3.002114e-04):2.015590e-01):6.748617e-02):3.106303e-01):8.683847e-02,35:8.221811e-01):6.856022e-01):5.148962e-02,27:1.875669e+00,1:8.716541e-01);
   tree gen.3959000 = [&U] (((19:1.132429e+00,(21:7.314161e-02,22:1.266868e-01):6.054483e-01):4.909917e-01,(((11:5.198537e-01,((8:3.692213e-01,(4:3.752350e-01,((7:1.176841e-01,2:6.875955e-02):3.071296e-01,5:2.900132e-01):6.852557e-02):4.392822e-02):1.391205e-01,12:5.938371e-01):1.077053e-01):1.990793e-01,(10:5.348134e-01,(9:4.803606e-01,((15:4.613195e-02,3:1.100368e-01):2.666109e-01,6:3.459988e-01):1.642622e-01):2.697996e-01):1.418481e-01):3.145980e-01,((((17:8.066781e-02,18:1.397941e-01):3.052966e-01,16:6.177297e-01):3.097168e+00,27:1.104445e+00):1.165784e-01,(13:8.800073e-01,14:1.133510e+00):4.422121e-01):2.172713e-01):4.394093e-01):1.847941e-01,(35:9.489734e-01,(20:1.034418e+00,((((30:2.103880e-01,34:1.175591e-01):9.729694e-03,29:1.706645e-01):1.641673e-01,((25:3.914945e-03,33:3.350418e-01):4.733230e-02,26:1.662050e-02):1.568138e-01):1.639807e-02,((23:2.146927e-02,24:8.828010e-02):1.682162e-01,(28:3.914741e-01,(31:6.047660e-01,32:3.146666e-01):2.554765e-01):1.469168e-01):1.568443e-01):3.044516e-01):7.316528e-02):6.631034e-01,1:8.843899e-01);
   tree gen.3959500 = [&U] ((((25:2.626037e-02,26:7.622888e-03):2.581086e-01,(((31:8.875900e-01,34:4.094151e-01):1.138165e-01,((28:3.614353e-01,24:2.132805e-01):1.112511e-01,32:7.200490e-01):1.081438e-01):6.695806e-02,((33:4.051138e-01,29:1.791444e-01):1.919114e-02,(30:1.728754e-01,23:4.618611e-02):2.570848e-02):1.272947e-01):6.476052e-03):3.626819e-01,(35:1.904498e-01,20:7.218417e-01):5.462636e-01):7.068752e-01,(((21:1.610528e-01,22:4.487643e-02):6.422777e-01,19:9.912663e-01):5.402099e-01,(((14:1.103978e+00,13:6.258226e-01):4.580863e-01,((18:1.305163e-01,17:7.540032e-02):4.471228e-01,16:4.823797e-01):3.984984e+00):3.356058e-01,(((((5:3.331512e-01,(7:1.141977e-01,2:7.714136e-02):2.672382e-01):8.961589e-02,4:3.757488e-01):5.353426e-02,8:3.870129e-01):1.154641e-01,(11:5.143809e-01,12:6.134022e-01):7.513321e-02):2.848929e-01,(((((3:1.067981e-01,15:6.468373e-02):2.708670e-01,6:3.219936e-01):2.505397e-01,9:4.459086e-01):1.673625e-01,27:1.940810e+00):8.144876e-02,10:6.253151e-01):1.058276e-01):3.312290e-01):6.418307e-01):1.033908e-01,1:9.141645e-01);
   tree gen.3960000 = [&U] (((19:1.069389e+00,(21:6.802806e-02,22:8.675705e-02):5.819620e-01):4.938801e-01,(((12:5.705379e-01,((8:3.882856e-01,(4:3.980856e-01,((7:1.237764e-01,2:7.771764e-02):3.258328e-01,5:2.932766e-01):1.146907e-01):9.451972e-02):1.456016e-01,11:5.427357e-01):6.876236e-02):2.632815e-01,(10:6.216379e-01,(9:5.126802e-01,((15:4.894124e-02,3:1.259128e-01):3.086216e-01,6:3.670690e-01):1.653201e-01):2.899460e-01):8.380416e-02):3.729065e-01,((13:9.335969e-01,14:1.202537e+00):5.009468e-01,(((17:6.687187e-02,18:1.504028e-01):3.149257e-01,16:6.553474e-01):3.743629e+00,27:9.420806e-01):3.495270e-01):2.159138e-01):4.964160e-01):1.590398e-01,(35:6.207913e-01,(20:1.115682e+00,((26:9.109674e-03,(25:1.575107e-02,33:3.254204e-01):1.706320e-02):2.684170e-01,(((23:9.429562e-02,24:1.136139e-01):8.704013e-02,(28:3.152044e-01,(31:6.381652e-01,32:6.681805e-01):1.378918e-01):2.841779e-01):9.761788e-02,((30:7.186826e-04,34:4.692410e-02):2.835860e-01,29:9.987347e-02):7.798310e-02):1.046785e-01):2.846572e-01):1.489574e-01):6.917787e-01,1:9.382464e-01);
   tree gen.3960500 = [&U] ((20:1.366107e+00,((33:5.665864e-01,(((24:2.470505e-01,(31:9.096542e-01,34:2.715242e-01):8.773675e-02):2.071158e-01,((25:3.549932e-02,26:1.194508e-02):3.478321e-01,((30:1.909000e-01,(29:1.148224e-01,28:1.598857e-01):8.817483e-02):1.898366e-01,32:9.558424e-01):9.102809e-02):4.959155e-02):7.007616e-02,23:1.363204e-01):2.799845e-01):4.259826e-02,35:9.790971e-01):2.458825e-01):6.095177e-01,((19:1.032181e+00,(21:7.318284e-02,22:6.458093e-02):7.354367e-01):6.963771e-01,((((17:8.921073e-02,18:1.129819e-01):4.492606e-01,16:5.585167e-01):4.215943e+00,(27:2.060403e+00,(14:1.194599e+00,13:8.793275e-01):5.237163e-01):1.463518e-02):1.726261e-01,((10:5.842626e-01,(((3:1.284984e-01,15:7.815292e-02):2.679159e-01,6:3.777788e-01):2.371989e-01,9:5.115653e-01):2.605650e-01):1.153952e-01,(11:5.249147e-01,(12:7.235913e-01,((4:3.941625e-01,((7:1.191147e-01,2:9.814883e-02):2.885751e-01,5:3.209872e-01):6.839986e-02):8.378983e-02,8:3.952225e-01):1.994946e-01):5.373536e-02):2.846834e-01):4.280300e-01):4.033426e-01):2.015477e-01,1:9.003997e-01);
   tree gen.3961000 = [&U] (((((((30:1.639517e-01,33:3.886045e-01):6.031036e-02,29:2.475460e-01):1.653228e-01,((25:6.048839e-02,26:2.392588e-03):1.917094e-01,23:2.521617e-02):1.720640e-01):3.635456e-02,(((31:8.856751e-01,32:6.065825e-01):2.106158e-01,28:4.936748e-01):4.926205e-03,24:2.723693e-01):1.259400e-01):1.635633e-02,34:3.543156e-01):4.056558e-01,(35:8.366379e-02,20:2.456282e-01):1.001068e+00):6.120948e-01,(((21:5.930623e-02,22:7.509070e-02):5.669004e-01,19:9.662141e-01):4.960182e-01,(((14:1.183558e+00,13:7.535392e-01):4.296984e-01,((18:1.272178e-01,17:9.591796e-02):4.292988e-01,16:4.701885e-01):3.722875e+00):1.425483e-01,(((((4:3.662525e-01,((7:1.113115e-01,2:9.626827e-02):2.952339e-01,5:3.265659e-01):5.981178e-02):9.319640e-02,8:3.419910e-01):1.365914e-01,11:5.013810e-01):7.633877e-02,12:5.697466e-01):2.677113e-01,(((((3:1.040990e-01,15:6.304898e-02):2.599320e-01,6:3.145550e-01):1.812805e-01,9:4.909541e-01):1.761173e-01,27:1.891760e+00):5.059027e-02,10:4.933369e-01):1.266625e-01):3.975123e-01):6.174902e-01):1.935437e-01,1:9.459872e-01);
   tree gen.3961500 = [&U] (((19:1.103163e+00,(22:1.251446e-01,21:7.613193e-02):6.263155e-01):7.104396e-01,((((17:1.044926e-01,18:1.399102e-01):4.391335e-01,16:6.316667e-01):4.069543e+00,(14:1.145293e+00,13:7.797178e-01):5.046622e-01):2.955694e-01,(((12:6.366842e-01,(8:3.837608e-01,((5:2.992388e-01,(2:9.378768e-02,7:1.024388e-01):3.640161e-01):1.056818e-01,4:3.893712e-01):7.053332e-02):1.915549e-01):4.372011e-02,11:4.975807e-01):2.235947e-01,((9:5.293623e-01,((3:8.289893e-02,15:8.908432e-02):2.828917e-01,(6:1.149230e-01,27:1.316507e+00):2.636857e-01):1.860803e-01):2.413467e-01,10:6.260343e-01):1.851202e-01):2.517276e-01):6.491245e-01):2.539564e-01,((((32:7.277151e-01,31:8.182026e-01):1.370600e-01,(28:4.085928e-01,(24:4.119063e-02,34:1.243504e-01):2.375868e-01):6.352678e-02):1.488307e-01,((23:3.828956e-02,(30:2.064483e-01,(33:1.327215e-01,29:1.894237e-01):8.651275e-04):1.677148e-01):3.722766e-02,(26:4.923586e-02,25:2.605214e-02):2.102454e-01):8.901459e-02):4.288520e-01,(20:1.177017e+00,35:1.090579e+00):1.154082e-01):7.197839e-01,1:1.009523e+00);
   tree gen.3962000 = [&U] (((((13:7.149586e-01,14:1.149668e+00):5.975732e-01,(16:6.367427e-01,(18:1.701444e-01,17:7.164570e-02):3.628617e-01):3.837569e+00):2.658646e-01,((10:5.257015e-01,(((3:1.050701e-01,15:6.087826e-02):2.681036e-01,(27:2.277041e+00,6:6.804071e-02):3.445431e-01):1.985041e-01,9:5.578243e-01):2.883842e-01):1.458936e-01,((12:5.657881e-01,11:4.863199e-01):9.086113e-02,(8:4.283422e-01,((5:3.702171e-01,(7:9.430504e-02,2:1.082968e-01):2.702033e-01):6.060533e-02,4:3.323396e-01):6.730949e-02):1.477222e-01):2.321386e-01):3.230225e-01):5.626534e-01,(19:9.500417e-01,(22:7.351870e-02,21:9.645925e-02):7.316978e-01):5.641808e-01):1.372550e-01,(35:1.343617e+00,((33:5.876527e-01,(((25:3.292838e-02,26:7.692777e-03):1.079315e-01,((24:3.118115e-01,34:5.374034e-01):1.401092e-02,(28:4.682115e-01,(32:7.057193e-01,31:9.735303e-01):8.483982e-02):8.606758e-02):9.915925e-03):5.079269e-02,23:1.867551e-01):2.662591e-02):1.308821e-01,(29:1.532532e-01,(20:1.048070e+00,30:2.043299e-01):1.158331e-01):1.515657e-01):6.234486e-01):4.598272e-01,1:9.461520e-01);
   tree gen.3962500 = [&U] (((((14:1.266708e+00,13:7.795703e-01):3.916269e-01,((17:9.960495e-02,18:1.186281e-01):2.945940e-01,16:6.984081e-01):3.925276e+00):2.807136e-01,(((9:4.426232e-01,(6:3.801612e-01,(3:1.150711e-01,15:6.900175e-02):2.048330e-01):1.946792e-01):2.836191e-01,10:5.872490e-01):1.502597e-01,(12:4.972884e-01,((8:4.241918e-01,(4:3.724454e-01,((7:1.018696e-01,2:8.269748e-02):2.800279e-01,5:3.716118e-01):8.944645e-02):6.115863e-02):1.577444e-01,11:5.410337e-01):1.193125e-01):2.798743e-01):4.290498e-01):2.069720e-01,27:1.117687e+00):2.830100e-01,(((20:1.463748e+00,((((24:8.986660e-02,23:1.662173e-01):4.959632e-02,((31:8.174958e-01,32:5.112686e-01):2.068858e-01,28:3.859109e-01):8.705170e-02):1.961056e-01,(25:4.846113e-02,26:4.136394e-02):2.497083e-01):4.414714e-02,(34:1.633459e-01,(29:9.349719e-02,(30:1.366584e-01,33:4.131201e-01):2.358924e-02):4.025037e-02):1.166864e-01):4.760684e-02):5.630366e-01,35:1.241240e+00):4.042145e-01,((22:9.004895e-02,21:2.754134e-02):7.789700e-01,19:1.077390e+00):5.740334e-01):1.239703e-01,1:9.860067e-01);
   tree gen.3963000 = [&U] (((19:8.373998e-01,(21:1.223470e-01,22:9.935254e-02):8.588734e-01):5.976947e-01,(27:1.873592e+00,(((13:5.942499e-01,14:1.212244e+00):4.692244e-01,((17:8.416831e-02,18:1.320500e-01):3.207440e-01,16:6.905139e-01):3.997370e+00):9.785833e-02,((12:5.682737e-01,((8:2.993524e-01,((5:3.864251e-01,(7:1.111693e-01,2:9.902468e-02):3.282249e-01):6.051156e-02,4:3.842200e-01):8.358069e-02):2.321582e-01,11:5.195878e-01):1.119283e-01):2.623229e-01,(10:5.529008e-01,(9:5.958795e-01,((15:6.492470e-02,3:1.199266e-01):2.522070e-01,6:3.923133e-01):2.163974e-01):2.831973e-01):1.362571e-01):4.199306e-01):1.315479e-01):3.223478e-01):2.397478e-01,((20:1.150120e+00,((23:2.854250e-01,((34:2.943649e-01,(28:4.318745e-01,(32:7.436844e-01,31:7.997089e-01):1.538612e-01):1.854881e-01):2.923021e-02,24:1.970077e-01):1.049227e-02):9.141599e-02,((29:2.703799e-01,(30:6.343758e-02,33:2.512308e-01):2.170008e-01):1.702380e-01,(26:1.465758e-02,25:2.463374e-02):1.361018e-01):1.235266e-01):2.371975e-01):3.406125e-01,35:6.649588e-01):5.757930e-01,1:8.540414e-01);
   tree gen.3963500 = [&U] ((((30:2.250476e-01,29:2.591944e-01):1.335631e-01,(23:1.560264e-01,((32:6.794245e-01,28:3.886994e-01):7.787003e-02,((34:2.696931e-01,31:8.769358e-01):1.223879e-01,((33:4.757095e-01,(25:5.179438e-02,26:1.620142e-02):2.217338e-01):1.097590e-01,24:3.051841e-01):5.482433e-03):4.555649e-02):6.586931e-02):7.403669e-03):3.411791e-01,(35:4.292229e-01,20:1.814474e-01):9.060055e-01):8.389160e-01,(((21:7.635932e-02,22:1.097407e-01):7.191854e-01,19:1.044798e+00):4.864679e-01,(((14:1.279819e+00,13:8.701937e-01):4.583900e-01,((18:1.085012e-01,17:1.167550e-01):3.787957e-01,16:5.084298e-01):3.979594e+00):2.526522e-01,(((12:6.160851e-01,11:5.083413e-01):1.069850e-01,((4:4.054084e-01,((7:1.028165e-01,2:9.658482e-02):2.614984e-01,5:3.604389e-01):3.931184e-02):6.063095e-02,8:3.771415e-01):1.720509e-01):3.064363e-01,(((((3:9.684643e-02,15:9.395170e-02):2.810727e-01,6:4.053433e-01):1.687684e-01,9:5.273223e-01):1.356763e-01,27:1.230375e+00):1.212729e-01,10:5.599310e-01):1.393936e-01):3.030620e-01):4.185390e-01):1.666329e-01,1:1.022926e+00);
   tree gen.3964000 = [&U] (((((34:2.758191e-01,(((28:4.338834e-01,32:7.098312e-01):9.213036e-02,24:1.150287e-01):8.158430e-02,31:9.312080e-01):1.071721e-01):6.544450e-02,(33:4.397828e-01,(25:1.906367e-02,26:1.612235e-02):9.551058e-02):1.672057e-01):5.497123e-02,((30:2.050857e-01,29:2.396194e-01):1.602877e-01,23:1.389025e-01):6.427046e-02):3.128423e-01,(35:6.451546e-02,20:5.191216e-01):8.353677e-01):7.755591e-01,(((21:7.059248e-02,22:1.094933e-01):7.063003e-01,19:1.178567e+00):5.221117e-01,(((14:8.982499e-01,13:6.718520e-01):5.662784e-01,((18:1.003070e-01,17:1.079373e-01):3.501881e-01,16:4.700319e-01):3.915812e+00):8.283594e-02,(((12:5.695568e-01,11:4.699501e-01):9.890525e-02,((4:3.964671e-01,((7:9.905110e-02,2:1.003594e-01):2.435445e-01,5:3.332177e-01):8.262543e-02):1.050353e-01,8:3.480543e-01):1.590572e-01):3.671827e-01,(((((3:1.198193e-01,15:8.685624e-02):2.518175e-01,6:3.747308e-01):2.113325e-01,9:4.874977e-01):1.099510e-01,27:1.137454e+00):1.543796e-01,10:5.176437e-01):1.476906e-01):4.300228e-01):3.494349e-01):1.540484e-01,1:9.456722e-01);
   tree gen.3964500 = [&U] (((20:1.513412e+00,(((23:1.179054e-01,(((((31:7.771139e-01,34:1.681048e-01):1.647227e-01,25:1.707944e-02):1.325201e-02,26:3.890237e-02):2.374925e-01,24:3.301861e-01):1.219100e-01,(28:3.683614e-01,32:9.799848e-01):2.470229e-01):4.100375e-02):1.948659e-03,(30:1.721634e-01,29:2.766976e-01):2.846526e-01):2.480736e-02,33:7.368918e-01):2.796783e-01):4.168226e-01,35:7.985656e-01):3.683480e-01,((19:1.026221e+00,(21:8.404016e-02,22:1.613899e-01):7.316735e-01):6.635432e-01,(((((17:1.216568e-01,18:1.336748e-01):3.182261e-01,16:6.642357e-01):3.743492e+00,27:1.920387e+00):2.994740e-01,(14:1.138020e+00,13:7.776386e-01):5.398559e-01):2.243367e-01,((10:6.138262e-01,(((3:9.388485e-02,15:8.357994e-02):2.747439e-01,6:3.831937e-01):2.346120e-01,9:5.588249e-01):2.517324e-01):7.015259e-02,((11:5.168253e-01,(((5:3.290804e-01,(7:9.816749e-02,2:1.076229e-01):3.434111e-01):6.351784e-02,4:3.706717e-01):6.887741e-02,8:3.634570e-01):1.129968e-01):1.036456e-01,12:6.217362e-01):3.326858e-01):5.047987e-01):4.328557e-01):2.194579e-01,1:1.051927e+00);
   tree gen.3965000 = [&U] (((19:1.249742e+00,(21:4.901723e-02,22:1.757084e-01):6.261655e-01):6.943798e-01,((((8:3.683304e-01,(4:3.379325e-01,(5:3.980057e-01,(7:9.195562e-02,2:1.103108e-01):3.078935e-01):6.559404e-02):1.031285e-01):2.071002e-01,(11:4.636632e-01,12:5.910567e-01):7.844189e-02):2.819418e-01,(10:5.053087e-01,(9:5.412418e-01,((15:8.278143e-02,3:1.235206e-01):3.126994e-01,6:3.584087e-01):2.049438e-01):2.412793e-01):1.294753e-01):4.174022e-01,(((13:7.842627e-01,14:1.109716e+00):4.756284e-01,((17:9.762033e-02,18:1.211358e-01):1.700184e-01,16:8.137310e-01):4.445004e+00):1.392950e-01,27:1.457650e+00):7.111026e-02):3.943998e-01):1.655435e-01,((34:3.135856e-01,(35:3.105173e-01,20:3.975761e-01):9.896042e-01):1.011135e-01,(((31:7.679759e-01,32:7.413295e-01):1.593254e-01,(24:1.189701e-01,28:5.375221e-01):8.816670e-02):1.473764e-01,(((26:1.686063e-03,25:1.570421e-01):1.884129e-01,23:1.122338e-01):9.201565e-02,((33:1.461203e-01,29:1.925985e-01):3.589304e-02,30:3.222815e-01):1.817960e-01):9.571232e-02):1.494035e-01):9.212608e-01,1:8.576693e-01);
   tree gen.3965500 = [&U] ((((22:7.363734e-02,21:7.925489e-02):7.998612e-01,19:1.396281e+00):4.356709e-01,(((10:5.959945e-01,(((15:6.294964e-02,3:1.169851e-01):2.856048e-01,6:4.330651e-01):1.983922e-01,9:5.546985e-01):2.967982e-01):9.682390e-02,(11:5.173477e-01,(12:6.084869e-01,(8:4.193428e-01,(4:3.925012e-01,((7:1.230645e-01,2:7.374246e-02):2.995788e-01,5:3.831344e-01):3.585298e-02):6.214882e-02):1.998781e-01):5.691044e-02):2.228760e-01):3.805095e-01,((14:1.109151e+00,13:8.545978e-01):4.861812e-01,((17:8.949193e-02,18:1.266535e-01):2.483215e-01,16:6.709686e-01):4.362175e+00):1.849976e-01):6.038573e-01):1.093705e-01,((27:1.474055e+00,35:4.375962e-01):4.054562e-01,((((25:2.891898e-02,26:1.344303e-02):6.503342e-02,(24:2.073337e-01,(31:1.037928e+00,(32:9.375536e-01,28:4.593259e-01):1.155522e-01):4.933505e-02):8.970944e-02):5.198056e-02,(34:3.405527e-01,((30:2.877856e-01,29:1.152114e-01):2.140596e-01,(23:5.638238e-03,33:4.075277e-01):2.362999e-01):2.188381e-02):3.502116e-03):3.947349e-01,20:9.287515e-01):4.984980e-01):3.861557e-01,1:1.135458e+00);
   tree gen.3966000 = [&U] (((((10:6.110892e-01,((6:4.142954e-01,(15:6.914516e-02,3:1.097168e-01):3.196389e-01):1.876967e-01,9:5.246062e-01):1.968918e-01):1.100125e-01,(11:4.849259e-01,(12:6.718604e-01,(8:4.003375e-01,(4:3.185595e-01,(5:3.028761e-01,(7:7.799717e-02,2:1.231394e-01):3.169652e-01):6.842081e-02):1.191211e-01):1.577456e-01):9.141118e-02):2.841481e-01):4.315383e-01,(((17:6.837420e-02,18:1.464858e-01):3.712364e-01,16:5.424243e-01):4.079093e+00,(14:1.110138e+00,13:7.954924e-01):4.681203e-01):2.274162e-01):3.221106e-01,(19:1.206529e+00,(22:1.241646e-01,21:3.397673e-02):7.852503e-01):5.351009e-01):2.812744e-01,((27:6.069766e-01,35:2.355720e-01):7.211857e-01,(20:1.644644e+00,(((33:3.316126e-01,29:6.198530e-02):2.296394e-01,30:2.081167e-01):1.019363e-01,(((((32:4.990369e-01,31:6.217289e-01):1.944030e-01,28:3.451138e-01):2.360299e-02,(26:6.583008e-03,25:6.422088e-02):8.464572e-02):1.525108e-01,34:4.674981e-01):4.535223e-02,(23:7.436768e-02,24:1.710521e-01):1.295014e-01):1.428203e-01):1.746311e-01):3.009744e-01):6.070410e-01,1:9.607749e-01);
   tree gen.3966500 = [&U] (((19:1.130435e+00,(22:7.226900e-02,21:5.074513e-02):7.042911e-01):5.554007e-01,((((17:5.655108e-02,18:1.629780e-01):3.022955e-01,16:6.316404e-01):4.093869e+00,(14:1.017407e+00,13:7.613240e-01):4.213303e-01):1.442513e-01,((((8:3.528796e-01,((5:3.419848e-01,(2:8.412768e-02,7:1.066388e-01):3.266001e-01):5.316958e-02,4:3.861418e-01):5.193676e-02):2.148848e-01,11:4.443617e-01):7.587578e-02,12:6.216646e-01):2.104551e-01,((9:5.168745e-01,((3:1.286164e-01,15:5.449098e-02):2.791054e-01,(6:1.127645e-01,27:1.204974e+00):2.986754e-01):2.441249e-01):2.535029e-01,10:5.446093e-01):1.325639e-01):4.383224e-01):5.001505e-01):1.826280e-01,((((33:2.973624e-01,30:1.557641e-01):4.603082e-02,29:3.783301e-01):1.696046e-01,(((25:5.640377e-02,23:8.058752e-02):8.265457e-03,26:1.240166e-02):1.080253e-01,(((32:7.003544e-01,28:2.950411e-01):4.505318e-02,31:8.255404e-01):7.881677e-02,(24:2.525564e-01,34:2.951750e-01):7.033492e-03):7.577084e-02):1.289116e-01):2.539336e-01,(20:1.345704e-01,35:2.675400e-01):8.919440e-01):6.024014e-01,1:8.674084e-01);
   tree gen.3967000 = [&U] ((((22:8.903945e-02,21:3.317638e-02):7.126635e-01,19:8.334297e-01):7.287577e-01,(((10:5.505680e-01,(((15:7.725492e-02,3:9.053306e-02):2.405279e-01,6:3.858540e-01):1.767643e-01,9:5.734293e-01):2.568743e-01):1.455949e-01,(12:6.060284e-01,((8:3.592067e-01,((5:3.413666e-01,(7:1.096485e-01,2:9.080352e-02):2.702133e-01):4.543466e-02,4:3.235548e-01):5.631050e-02):1.474903e-01,11:4.609485e-01):8.789222e-02):2.123959e-01):3.233415e-01,((14:1.046736e+00,13:7.614329e-01):4.429849e-01,((17:7.973587e-02,18:1.667884e-01):3.642714e-01,16:5.978222e-01):3.886628e+00):2.130742e-01):4.110228e-01):2.422872e-01,((27:1.502028e+00,35:3.749815e-01):9.086732e-01,((((23:1.991104e-01,((34:5.240977e-01,30:1.723819e-01):2.255164e-02,29:1.954882e-01):1.008043e-01):2.196598e-02,((24:1.951275e-01,(25:6.536340e-02,(28:3.398708e-01,26:7.914194e-03):2.067367e-02):2.897216e-03):8.347730e-02,(31:9.109170e-01,32:8.118490e-01):2.652560e-02):1.366946e-01):1.112291e-01,33:6.790100e-01):1.702288e-01,20:1.304881e+00):3.809230e-01):3.924848e-01,1:8.570526e-01);
   tree gen.3967500 = [&U] ((((((30:4.084267e-02,34:3.930037e-02):1.172608e-01,(20:1.406749e+00,29:1.569984e-01):1.524232e-02):1.408129e-01,33:1.039848e+00):7.146337e-03,((26:9.660106e-03,(28:3.128061e-01,(25:5.039987e-03,(31:8.117980e-01,(24:4.836641e-02,32:8.504727e-01):1.094912e-01):4.257888e-02):2.759054e-02):4.116748e-02):1.321975e-01,23:1.515875e-01):1.578239e-01):2.567839e-01,35:8.061316e-01):7.808243e-01,(((((9:4.873556e-01,(6:3.696109e-01,(3:9.435922e-02,15:6.792487e-02):2.713034e-01):1.640967e-01):2.544670e-01,10:5.452743e-01):1.474918e-01,(11:4.442873e-01,(12:6.190827e-01,(8:4.046659e-01,(4:3.966786e-01,((7:1.070143e-01,2:8.434916e-02):3.341638e-01,5:3.192933e-01):3.530557e-02):4.967505e-02):1.563615e-01):7.756095e-02):3.484114e-01):3.814507e-01,((14:1.127298e+00,13:6.993967e-01):5.366953e-01,(((17:6.220004e-02,18:1.328225e-01):3.302050e-01,16:6.079252e-01):3.872964e+00,27:1.707723e+00):1.079759e-01):2.266426e-01):4.197442e-01,((22:5.058763e-02,21:8.747909e-02):5.478072e-01,19:1.106444e+00):7.357513e-01):3.403190e-01,1:9.498114e-01);
   tree gen.3968000 = [&U] (((19:1.044746e+00,(22:5.259044e-02,21:1.316983e-01):6.833974e-01):7.230349e-01,((((17:6.106944e-02,18:1.532175e-01):2.608579e-01,16:7.263564e-01):4.420964e+00,(14:1.148702e+00,13:8.221529e-01):4.758216e-01):3.136745e-01,((((8:3.810742e-01,(((2:9.563895e-02,7:8.904023e-02):3.355370e-01,5:3.658799e-01):6.895625e-02,4:3.555755e-01):8.495836e-02):1.726915e-01,12:6.588042e-01):5.452129e-02,11:5.526963e-01):2.442901e-01,((9:5.426971e-01,((3:1.222517e-01,15:5.394046e-02):2.429796e-01,(6:6.225775e-02,27:2.488791e+00):3.728959e-01):2.023681e-01):2.737574e-01,10:5.881230e-01):1.784547e-01):2.864805e-01):4.646838e-01):9.089092e-02,((33:5.173770e-01,((((25:2.953867e-02,26:6.971386e-04):2.043847e-01,23:6.482881e-02):1.455779e-01,((32:6.883798e-01,28:4.122305e-01):5.851362e-02,31:9.487177e-01):1.647509e-01):5.025690e-02,((29:1.284493e-01,30:2.779179e-01):1.939710e-01,(24:1.636769e-01,34:2.268537e-01):3.030279e-01):2.508011e-02):2.688517e-01):2.477225e-01,(20:5.290267e-01,35:5.560120e-01):4.609839e-01):5.280569e-01,1:1.071360e+00);
   tree gen.3968500 = [&U] (((19:1.038725e+00,(22:9.611747e-02,21:9.304824e-02):6.872216e-01):8.847322e-01,((((17:7.073918e-02,18:1.540749e-01):2.478835e-01,16:7.304211e-01):4.445704e+00,(14:1.215381e+00,13:8.267536e-01):5.767793e-01):1.675508e-01,((11:4.841959e-01,(12:6.624909e-01,(8:3.929975e-01,(5:3.679274e-01,((2:9.322819e-02,7:8.953850e-02):3.378185e-01,4:3.575653e-01):6.950127e-02):9.302899e-02):1.567882e-01):9.349341e-02):2.365063e-01,((9:5.457341e-01,((3:1.268354e-01,15:6.033687e-02):2.819289e-01,(6:1.461645e-01,27:1.291276e+00):3.299366e-01):1.827467e-01):2.793087e-01,10:5.914141e-01):1.613902e-01):2.880837e-01):4.526510e-01):1.508796e-01,((33:6.367466e-01,(((25:4.046117e-02,26:9.039479e-05):1.558027e-01,23:7.257959e-02):1.429765e-01,((((31:9.776443e-01,32:6.922751e-01):1.093433e-01,(29:1.291681e-01,30:1.854206e-01):1.169590e-01):6.532659e-02,28:4.460267e-01):9.791020e-02,(24:1.170349e-01,34:7.547540e-02):2.524580e-01):1.505763e-02):6.000711e-02):4.043277e-01,(20:4.699214e-01,35:3.643454e-03):5.676615e-01):7.641852e-01,1:1.150755e+00);
   tree gen.3969000 = [&U] (((19:9.239301e-01,(22:8.549506e-02,21:8.276503e-02):6.112735e-01):4.782336e-01,((((17:6.292145e-02,18:1.370474e-01):2.692088e-01,16:6.496988e-01):3.954388e+00,(14:1.081064e+00,13:7.353851e-01):5.130367e-01):1.310515e-01,((((8:3.495654e-01,((5:3.534127e-01,(2:1.279161e-01,7:7.964316e-02):3.004845e-01):7.059656e-02,4:3.180491e-01):8.203891e-02):1.406678e-01,11:4.306851e-01):9.574959e-02,12:5.892758e-01):1.775329e-01,((9:4.854224e-01,((3:1.128182e-01,15:5.366875e-02):2.507716e-01,(6:1.234910e-01,27:2.608669e+00):2.408643e-01):1.625504e-01):2.436468e-01,10:5.260541e-01):1.435542e-01):4.133955e-01):4.026263e-01):1.380092e-01,((33:7.423429e-01,(((25:1.163937e-02,26:2.888871e-04):2.371133e-01,23:1.043426e-01):5.521713e-02,((((31:7.992011e-01,29:1.507525e-01):2.802594e-02,32:6.285613e-01):1.058052e-01,(30:1.827032e-01,28:2.358066e-01):9.617855e-02):8.295861e-02,(24:1.616514e-01,34:1.232446e-01):2.112366e-01):2.501052e-02):1.548754e-01):2.090744e-01,(20:2.153713e-01,35:9.667188e-04):7.434734e-01):7.799842e-01,1:9.528464e-01);
   tree gen.3969500 = [&U] (((19:9.983566e-01,(22:1.183351e-01,21:8.062103e-02):6.605141e-01):7.413057e-01,(((14:1.168148e+00,13:7.946235e-01):5.543640e-01,((17:6.799004e-02,18:1.480871e-01):2.538620e-01,16:7.020348e-01):4.435818e+00):1.376202e-01,((((8:3.777244e-01,((5:3.818816e-01,(2:9.220147e-02,7:1.045116e-01):3.246898e-01):7.628342e-02,4:3.436693e-01):8.136866e-02):1.366289e-01,12:6.367445e-01):1.034626e-01,11:4.653786e-01):2.602688e-01,((9:5.245252e-01,((3:1.219062e-01,15:5.799200e-02):2.709723e-01,(6:5.966626e-02,27:2.818808e+00):3.161488e-01):1.756446e-01):2.632736e-01,10:5.684300e-01):1.803548e-01):4.784860e-01):4.350596e-01):1.491264e-01,((33:8.021418e-01,((24:1.085359e-01,34:3.045509e-01):2.697637e-01,((((32:4.993788e-01,29:3.043948e-03):7.659543e-02,31:8.251147e-01):2.651308e-01,(30:1.912776e-01,28:2.548019e-01):9.888361e-02):9.420479e-02,(23:2.905306e-01,(25:8.104627e-02,26:5.000292e-04):6.154801e-01):1.404679e-01):2.543458e-02):1.710511e-01):2.868265e-01,(20:2.463090e-01,35:1.201705e-03):8.033633e-01):8.428153e-01,1:1.029602e+00);
   tree gen.3970000 = [&U] (((((((31:5.936779e-01,34:2.092877e-01):4.135964e-01,(24:5.055735e-02,(28:3.960259e-01,32:7.929118e-01):1.063249e-03):1.064137e-01):5.286406e-02,23:7.512755e-02):4.219292e-01,((33:4.977905e-01,30:1.866621e-01):3.224292e-02,29:3.153471e-01):1.133194e-01):7.710412e-02,(26:1.655210e-03,25:4.215241e-02):2.615764e-01):2.435880e-01,(35:5.668940e-01,20:1.045853e+00):2.149502e-01):8.155437e-01,((19:1.144010e+00,(21:4.100188e-02,22:1.530298e-01):5.813341e-01):7.834486e-01,((((14:1.207344e+00,13:7.203594e-01):4.305745e-01,((17:7.069776e-02,18:1.304891e-01):3.572239e-01,16:6.183727e-01):4.267366e+00):1.373142e-01,27:1.804481e+00):1.833158e-01,((10:5.960312e-01,(((3:1.026342e-01,15:6.817702e-02):2.780166e-01,6:3.834463e-01):2.168634e-01,9:5.010701e-01):2.689248e-01):1.874608e-01,(11:4.511073e-01,(12:6.321606e-01,((4:3.788949e-01,((7:1.137754e-01,2:1.123643e-01):2.806044e-01,5:3.070133e-01):7.920357e-02):7.341202e-02,8:3.936030e-01):2.230502e-01):4.883455e-02):2.519408e-01):3.669037e-01):5.138475e-01):1.376469e-01,1:9.705635e-01);
   tree gen.3970500 = [&U] ((((22:1.044222e-01,21:8.752552e-02):7.057917e-01,19:9.315239e-01):5.304590e-01,(((10:5.972270e-01,(((15:8.054282e-02,3:1.076486e-01):2.743298e-01,6:3.662607e-01):1.936539e-01,9:5.923138e-01):2.214477e-01):1.520819e-01,(((8:3.973010e-01,((5:3.452210e-01,(7:1.189196e-01,2:9.945716e-02):2.855113e-01):7.826262e-02,4:3.574401e-01):8.475756e-02):1.997327e-01,12:6.845383e-01):2.537432e-02,11:5.105868e-01):2.348313e-01):4.788606e-01,((14:1.104554e+00,13:8.360376e-01):5.342869e-01,((17:8.067225e-02,18:1.913762e-01):3.921193e-01,16:6.547951e-01):3.715231e+00):1.664805e-01):5.699882e-01):3.043771e-01,(((((((31:6.338585e-01,32:5.630001e-01):1.822727e-01,28:5.718421e-01):9.551144e-02,((34:1.850619e-01,24:1.102600e-01):2.310581e-01,23:8.619056e-02):5.374568e-04):1.155813e-01,(29:1.871579e-01,(33:2.611776e-01,30:4.708936e-02):3.196190e-01):1.755494e-01):4.246500e-02,(25:4.141974e-02,26:1.992465e-02):3.386460e-01):9.207961e-02,20:1.238575e+00):5.837541e-01,(27:2.029294e+00,35:3.177882e-01):2.268730e-01):2.820672e-01,1:8.612317e-01);
   tree gen.3971000 = [&U] (((33:5.086591e-01,(23:8.052496e-02,(((34:5.525302e-01,30:2.102391e-01):2.458872e-03,29:2.762332e-01):1.368190e-01,((24:2.209807e-01,28:2.934648e-01):1.254877e-02,(31:8.465739e-01,(25:2.360597e-02,(32:7.427487e-01,26:3.392426e-02):7.044228e-03):1.308316e-01):1.455071e-01):2.488164e-01):9.637571e-02):9.076152e-03):2.989905e-01,(35:1.496606e-01,20:7.058271e-01):5.882569e-01):5.865722e-01,(((21:1.096974e-01,22:8.569873e-02):7.626973e-01,19:9.468600e-01):6.324651e-01,(((14:1.295026e+00,13:6.667269e-01):5.355116e-01,((18:1.212858e-01,17:1.100272e-01):3.623651e-01,16:6.304879e-01):4.028931e+00):2.016953e-01,((11:4.856373e-01,(((((7:1.007418e-01,2:7.318758e-02):3.898255e-01,5:3.109141e-01):6.334480e-02,4:3.813290e-01):1.064879e-01,8:3.631440e-01):2.209211e-01,12:6.627806e-01):6.761490e-02):2.818084e-01,(10:6.149025e-01,(9:5.935454e-01,((3:1.186682e-01,15:7.265569e-02):2.925448e-01,(6:8.933104e-02,27:1.894001e+00):2.553992e-01):2.635053e-01):2.762868e-01):1.155670e-01):4.336580e-01):5.052810e-01):2.559811e-01,1:1.015089e+00);
   tree gen.3971500 = [&U] (((20:4.944480e-01,35:7.062603e-01):3.431592e-01,(((31:1.168934e+00,(24:1.953741e-01,34:2.644932e-01):8.784262e-02):1.755598e-02,((28:3.083004e-01,32:7.875488e-01):2.472250e-01,23:1.607414e-01):1.212954e-02):2.082087e-01,(((33:2.395381e-02,30:2.524248e-01):9.702751e-02,29:2.150936e-01):5.763798e-02,(26:7.772427e-03,25:6.339518e-02):4.240942e-01):1.396000e-01):3.856928e-01):9.203734e-01,((19:1.126131e+00,(21:4.669925e-02,22:1.687219e-01):8.404875e-01):4.650234e-01,(((10:6.221271e-01,(((3:1.259760e-01,15:5.231812e-02):2.581638e-01,6:3.738839e-01):2.325203e-01,9:5.427338e-01):3.323619e-01):1.735035e-01,((12:6.331385e-01,11:4.708580e-01):1.143869e-01,((((7:8.369609e-02,2:1.439744e-01):3.209883e-01,4:3.954840e-01):6.417795e-02,5:3.132203e-01):1.162928e-01,8:3.873866e-01):1.341733e-01):2.629715e-01):3.717601e-01,((14:1.235350e+00,13:8.574355e-01):5.955762e-01,(27:1.481068e+00,((17:7.379311e-02,18:1.779581e-01):3.728641e-01,16:5.737431e-01):4.012698e+00):4.881726e-02):1.092026e-01):4.863978e-01):2.603615e-01,1:8.845291e-01);
   tree gen.3972000 = [&U] (((((10:6.223805e-01,((6:3.086304e-01,(15:6.844033e-02,3:1.052993e-01):2.956279e-01):1.732907e-01,9:5.328309e-01):2.446396e-01):1.370973e-01,(((8:3.399323e-01,(((7:8.641863e-02,2:1.166019e-01):2.947936e-01,5:3.764236e-01):5.299160e-02,4:3.104912e-01):8.824769e-02):1.755632e-01,12:6.201832e-01):8.135127e-02,11:4.638197e-01):2.381560e-01):2.770371e-01,(((17:9.663840e-02,18:1.236451e-01):2.822730e-01,16:5.879018e-01):3.466954e+00,(14:1.171269e+00,13:6.343795e-01):3.921774e-01):3.952078e-01):4.429650e-01,(19:1.101048e+00,(22:5.805096e-02,21:3.766699e-02):6.326443e-01):4.088600e-01):2.422712e-01,((((((32:6.216716e-01,31:8.153471e-01):9.252022e-02,(25:5.441129e-02,26:3.748424e-03):8.779032e-02):3.947985e-02,(30:9.963609e-02,29:1.314507e-01):3.072173e-01):2.035854e-02,(28:7.813135e-02,24:6.271523e-02):2.879006e-01):2.130103e-01,((23:9.302128e-02,20:1.082005e+00):1.647916e-01,(34:2.711148e-03,33:1.105923e-01):5.083075e-01):5.192853e-02):4.110053e-01,(27:2.058522e+00,35:4.658963e-01):5.528850e-01):6.617436e-01,1:8.691296e-01);
   tree gen.3972500 = [&U] (((((34:5.040879e-01,33:2.953894e-01):1.640249e-01,(30:2.743980e-01,29:3.085079e-01):2.478759e-02):1.222660e-01,(((24:1.955889e-01,(32:6.174092e-01,31:8.551440e-01):7.579181e-02):7.596615e-02,28:2.952889e-01):2.541701e-01,(23:1.326730e-01,(26:2.183239e-02,25:3.226055e-02):2.504429e-01):1.183127e-01):5.159074e-02):2.334272e-01,(35:4.787029e-01,20:8.790065e-01):3.799309e-01):6.857549e-01,(((21:8.943734e-02,22:5.669763e-02):8.325607e-01,19:1.290588e+00):5.599933e-01,(((14:1.054746e+00,13:8.502787e-01):4.846946e-01,((18:1.159575e-01,17:1.135813e-01):3.247558e-01,16:6.344067e-01):4.331640e+00):2.089843e-01,((11:5.094885e-01,(((4:3.836992e-01,((7:1.252916e-01,2:9.785915e-02):2.969425e-01,5:3.871907e-01):8.357573e-02):1.097627e-01,8:4.022768e-01):2.013168e-01,12:6.669001e-01):5.343676e-02):2.269749e-01,(10:6.606086e-01,(9:5.217176e-01,((3:1.031466e-01,15:6.336314e-02):2.972383e-01,(6:2.290747e-01,27:1.880381e+00):1.579312e-01):2.403420e-01):2.913739e-01):1.886215e-01):4.028381e-01):5.084215e-01):1.645962e-01,1:1.021398e+00);
   tree gen.3973000 = [&U] (((((13:8.088659e-01,14:1.085446e+00):3.743045e-01,(16:6.467817e-01,(18:1.208299e-01,17:1.099038e-01):2.986736e-01):3.989777e+00):2.601689e-01,((10:5.435303e-01,(((27:1.618093e+00,6:1.369539e-01):1.978331e-01,(3:8.487224e-02,15:7.916162e-02):2.705786e-01):1.878877e-01,9:5.448945e-01):2.708973e-01):8.252174e-02,(12:5.586505e-01,(11:4.978027e-01,((4:3.793090e-01,(5:3.618139e-01,(7:1.048656e-01,2:1.081537e-01):2.886294e-01):7.777823e-02):6.071057e-02,8:3.787931e-01):1.980808e-01):6.777750e-02):2.316809e-01):4.552644e-01):5.826122e-01,(19:1.260933e+00,(22:1.474710e-01,21:4.116592e-02):6.572086e-01):4.969368e-01):1.845414e-01,(35:6.281689e-01,((23:1.067810e-01,(((24:1.038725e-01,(32:7.397782e-01,31:1.046069e+00):3.801323e-02):3.341431e-02,28:3.273830e-01):2.181181e-01,((34:6.723718e-03,(25:4.701537e-02,26:3.478797e-03):2.290454e-01):1.300519e-01,(29:2.597181e-01,(30:7.921794e-02,33:2.050083e-01):2.919895e-03):1.593399e-01):1.877798e-01):2.857551e-02):2.378279e-01,20:1.342070e+00):6.924464e-01):3.189004e-01,1:7.901281e-01);
   tree gen.3973500 = [&U] (((((13:7.953627e-01,14:1.044661e+00):5.474534e-01,(16:6.359843e-01,(18:1.188128e-01,17:1.080690e-01):2.936876e-01):3.923172e+00):1.560228e-01,((10:5.455732e-01,(((27:1.591081e+00,6:4.662537e-02):3.368270e-01,(3:1.249120e-01,15:5.613125e-02):2.660615e-01):1.847511e-01,9:5.357981e-01):2.663750e-01):1.696130e-01,((12:5.904982e-01,11:4.894924e-01):6.904527e-02,(((5:3.447765e-01,(7:7.671989e-02,2:1.198386e-01):2.838111e-01):7.961852e-02,4:3.729768e-01):6.408918e-02,8:3.724695e-01):1.770456e-01):2.258585e-01):4.476642e-01):4.299219e-01,(19:1.239883e+00,(22:1.450091e-01,21:3.957237e-02):6.462372e-01):5.499678e-01):1.885894e-01,(35:6.181480e-01,(23:1.049984e-01,((((32:7.481814e-01,24:1.362224e-01):1.573014e-01,(31:1.028606e+00,28:3.865181e-01):6.643958e-02):1.214392e-01,((34:6.791151e-02,(25:7.158567e-02,26:1.567808e-02):2.049960e-01):2.481227e-01,((30:6.576542e-02,33:1.975815e-01):1.851283e-01,29:1.936446e-01):8.818643e-02):1.813164e-01):3.630211e-03,20:1.270898e+00):9.783958e-02):6.848457e-01):3.494930e-01,1:9.507433e-01);
   tree gen.3974000 = [&U] (((((13:7.945868e-01,14:1.040824e+00):4.555249e-01,(16:6.336484e-01,(18:1.183764e-01,17:7.437393e-02):2.926089e-01):3.908763e+00):2.476483e-01,((10:5.861738e-01,(((27:2.142524e+00,6:2.182946e-02):3.355899e-01,(3:1.244532e-01,15:7.578336e-02):2.650843e-01):1.394049e-01,9:5.690958e-01):3.027471e-01):1.689901e-01,((12:5.847099e-01,(((5:3.435102e-01,(7:7.643811e-02,2:9.920479e-02):2.920596e-01):7.932609e-02,4:3.774616e-01):1.148220e-01,8:3.833512e-01):2.149679e-01):7.363104e-02,11:5.267354e-01):2.357599e-01):4.460200e-01):3.842593e-01,(19:1.235329e+00,(22:1.444765e-01,21:8.238716e-02):7.946256e-01):5.327070e-01):2.627050e-01,(35:9.646477e-01,(20:1.405981e+00,((((30:1.323178e-02,33:1.384489e-01):1.844484e-01,29:2.179518e-01):2.154767e-01,23:1.631657e-01):1.542100e-02,((31:8.998761e-01,(32:8.470705e-01,(28:2.033935e-01,24:7.473132e-02):6.668708e-02):5.553827e-02):1.629680e-01,(34:2.843419e-02,(25:2.004228e-02,26:2.550325e-02):1.116879e-01):2.976740e-01):1.061251e-02):2.772648e-01):6.634324e-01):1.268631e-01,1:9.472514e-01);
   tree gen.3974500 = [&U] (((19:1.171785e+00,(21:8.039531e-02,22:6.668771e-02):7.603128e-01):5.997299e-01,((((13:7.613192e-01,14:1.210262e+00):3.910231e-01,((17:1.029820e-01,18:1.336927e-01):2.132960e-01,16:7.320612e-01):3.806373e+00):2.789604e-01,27:1.476288e+00):2.571748e-02,((11:5.082791e-01,(12:6.177302e-01,(8:3.391817e-01,(((7:1.149374e-01,2:7.891921e-02):3.078347e-01,5:3.285744e-01):6.178009e-02,4:3.394563e-01):7.804241e-02):1.875767e-01):8.918214e-02):2.574016e-01,(10:5.976485e-01,(9:5.264936e-01,((15:7.581980e-02,3:1.065225e-01):2.423419e-01,6:3.988387e-01):2.113755e-01):2.129216e-01):1.233055e-01):4.437274e-01):4.199677e-01):1.564676e-01,(((25:4.153408e-02,(26:4.242974e-03,(35:4.312071e-01,20:3.688765e-01):3.707192e-01):1.801139e-02):3.528317e-01,((30:1.575881e-01,33:3.019085e-01):1.048098e-01,29:1.821110e-01):7.049976e-02):9.268382e-02,(((31:8.282057e-01,(32:6.990882e-01,28:2.356490e-01):1.083320e-01):8.936389e-02,34:3.117649e-01):1.658642e-01,(24:2.155316e-01,23:1.292553e-01):3.503703e-03):1.341558e-01):9.498377e-01,1:1.026944e+00);
   tree gen.3975000 = [&U] (((((13:8.251132e-01,14:1.353528e+00):6.346822e-01,(16:6.464566e-01,(18:1.275231e-01,17:7.708442e-02):2.759060e-01):4.401032e+00):7.376574e-02,((10:5.536662e-01,(((27:2.185831e+00,6:4.951589e-02):2.674105e-01,(3:1.192092e-01,15:5.753073e-02):3.483496e-01):2.207094e-01,9:5.805991e-01):3.011862e-01):1.671486e-01,(12:5.965289e-01,((((5:3.504537e-01,(7:9.324615e-02,2:9.848344e-02):3.215568e-01):3.822111e-02,4:3.507480e-01):1.418927e-01,8:3.911000e-01):1.482396e-01,11:5.532803e-01):7.365422e-02):2.227379e-01):3.687889e-01):4.245362e-01,(19:1.260299e+00,(22:1.264710e-01,21:8.141995e-02):5.852930e-01):6.284079e-01):1.963633e-01,(35:1.087719e+00,(20:1.196732e+00,((((28:1.691919e-01,24:2.284874e-02):2.753487e-01,(32:4.960634e-01,31:9.720127e-01):2.089857e-01):6.848776e-02,(((25:7.701939e-02,26:1.809236e-02):1.695041e-01,34:1.881342e-01):1.526446e-01,((30:1.349924e-02,33:9.424276e-02):1.177100e-01,29:2.490563e-01):1.786634e-01):1.434395e-01):6.371103e-02,23:2.023929e-01):1.778614e-01):2.912461e-01):5.083296e-01,1:1.029331e+00);
   tree gen.3975500 = [&U] (((35:4.765484e-01,20:9.257790e-03):1.736020e+00,(((33:1.912427e-01,34:2.075878e-02):3.582499e-01,(((24:1.359100e-01,28:4.134181e-01):5.667012e-02,(31:8.988246e-01,32:6.408390e-01):1.737056e-01):9.555675e-02,(25:3.464528e-02,26:3.986842e-02):2.462942e-01):4.748114e-03):2.315031e-02,((30:1.223954e-01,29:2.534183e-01):2.433587e-01,23:2.665584e-01):7.680756e-02):6.646940e-01):4.945262e-01,(((21:6.681297e-02,22:1.121581e-01):6.864372e-01,19:1.151362e+00):5.895223e-01,(((14:1.260775e+00,13:8.176385e-01):4.046203e-01,((18:1.798938e-01,17:8.147140e-02):3.757966e-01,16:6.650212e-01):4.427143e+00):2.264913e-01,((12:5.918057e-01,(11:5.236268e-01,(((5:3.799109e-01,(7:8.483793e-02,2:1.175501e-01):3.685750e-01):7.505735e-02,4:4.201627e-01):7.530023e-02,8:4.391843e-01):1.270483e-01):9.706359e-02):2.785287e-01,(10:6.717643e-01,(9:5.119084e-01,(((3:1.044733e-01,15:6.713813e-02):2.637164e-01,6:3.500543e-01):3.236315e-02,27:2.249448e+00):1.570527e-01):2.858955e-01):8.922103e-02):4.524470e-01):5.764882e-01):2.375939e-01,1:9.897193e-01);
   tree gen.3976000 = [&U] (((((13:8.280057e-01,14:1.129689e+00):7.557224e-01,((10:5.556071e-01,(((27:2.005233e+00,6:7.201217e-02):2.943617e-01,(3:1.096458e-01,15:5.773240e-02):3.591420e-01):1.687840e-01,9:5.826344e-01):3.022421e-01):1.343074e-01,((12:5.986200e-01,11:5.625740e-01):3.980251e-02,((((7:9.654909e-02,2:9.882868e-02):3.167520e-01,5:3.516822e-01):6.032669e-02,4:3.542139e-01):6.472235e-02,8:3.924711e-01):1.450931e-01):2.272035e-01):3.668969e-01):1.763883e-01,(16:6.487228e-01,(18:1.305303e-01,17:7.735464e-02):2.768732e-01):4.416460e+00):3.396749e-01,(19:1.264717e+00,(22:8.992962e-02,21:6.613023e-02):7.027530e-01):7.058292e-01):1.448961e-01,(35:6.911254e-01,(20:1.200927e+00,((((28:6.215676e-02,24:2.569826e-02):2.165110e-01,32:7.665963e-01):4.853477e-02,31:9.375333e-01):1.889914e-01,((((34:1.367652e-01,29:1.617315e-01):1.242231e-02,30:1.356262e-01):1.750095e-01,33:2.812578e-01):1.073581e-01,(23:2.782030e-01,(25:5.669541e-02,26:5.635897e-03):2.130772e-01):7.301268e-02):2.192329e-02):2.790380e-01):1.489994e-01):6.143154e-01,1:1.047545e+00);
   tree gen.3976500 = [&U] (((((13:8.417698e-01,14:1.148468e+00):7.682849e-01,((10:6.129430e-01,(((27:2.002989e+00,6:7.729897e-02):3.214552e-01,(3:1.114685e-01,15:5.869210e-02):3.651121e-01):2.042985e-01,9:5.923197e-01):3.072663e-01):1.365400e-01,(11:5.508795e-01,(((((7:9.815405e-02,2:1.004715e-01):3.220175e-01,5:3.575283e-01):6.372900e-02,4:3.601021e-01):6.496839e-02,8:3.989952e-01):1.420801e-01,12:6.085710e-01):6.875937e-02):2.309804e-01):4.127051e-01):1.793205e-01,(16:6.428475e-01,(18:1.327001e-01,17:7.864053e-02):2.814757e-01):4.489876e+00):3.453214e-01,(19:1.285741e+00,(22:1.328715e-01,21:1.163556e-01):7.144350e-01):7.175624e-01):1.473047e-01,(35:9.229794e-01,(20:1.220890e+00,(23:1.105306e-01,(((33:2.921577e-01,(25:1.668768e-02,26:4.131319e-02):2.174659e-02):3.464847e-01,((30:1.429232e-01,34:3.204358e-01):1.606286e-01,29:1.895643e-01):8.649453e-02):6.753463e-02,((32:7.793396e-01,(28:3.526315e-01,24:1.827403e-01):5.990400e-02):1.549078e-01,31:1.113952e+00):2.181790e-01):3.776491e-02):2.748533e-01):3.854306e-01):4.416599e-01,1:1.064959e+00);
   tree gen.3977000 = [&U] ((((22:1.168649e-01,21:3.623176e-02):7.660007e-01,19:1.471174e+00):5.302147e-01,(((10:6.122340e-01,(((15:6.124354e-02,3:1.062964e-01):2.884267e-01,6:3.915513e-01):2.252243e-01,9:5.765485e-01):3.059358e-01):1.373668e-01,(11:5.249371e-01,(12:6.777305e-01,(8:3.868259e-01,(4:3.224203e-01,((7:1.028740e-01,2:8.738465e-02):3.381917e-01,5:3.511585e-01):8.250232e-02):1.049614e-01):1.808631e-01):7.154221e-02):2.018685e-01):4.571942e-01,((14:1.072244e+00,13:8.843683e-01):5.991109e-01,((17:8.643372e-02,18:1.476118e-01):2.420657e-01,16:7.229271e-01):4.448425e+00):1.438973e-01):4.858522e-01):1.345512e-01,((20:1.144716e+00,((((25:5.147826e-02,34:1.518664e-01):1.358413e-02,26:1.780541e-02):1.765595e-01,((29:2.088392e-01,(30:5.431910e-02,33:4.240342e-01):2.571854e-01):1.504106e-01,(28:3.735980e-01,((31:1.010260e+00,32:7.285002e-01):6.066887e-02,24:2.301106e-01):1.849699e-01):1.902129e-01):2.726932e-02):4.956233e-02,23:1.227724e-01):2.037462e-01):1.594648e-01,(35:3.561497e-01,27:1.040916e+00):5.997683e-01):8.485664e-01,1:9.588135e-01);
   tree gen.3977500 = [&U] (((((29:1.818136e-01,30:2.106834e-01):1.233181e-01,(33:2.623119e-01,(26:1.407325e-02,25:6.650219e-02):2.741406e-01):4.040058e-02):2.692878e-02,((23:2.579319e-01,24:2.049448e-01):9.271421e-02,(34:2.005429e-01,(31:8.930722e-01,(28:4.295069e-01,32:6.303061e-01):2.866967e-02):5.836903e-02):4.227716e-02):1.736450e-01):1.876157e-01,(35:1.686552e-01,20:1.404465e-01):9.330702e-01):1.021646e+00,((((10:5.109890e-01,(9:5.763261e-01,(6:3.481311e-01,(3:8.851511e-02,15:8.379598e-02):2.841713e-01):1.959812e-01):2.348690e-01):1.210049e-01,(11:5.249210e-01,(12:5.654414e-01,((4:4.270639e-01,(5:3.657155e-01,8:3.995379e-01):4.592500e-02):6.201403e-02,(7:1.069971e-01,2:8.822618e-02):2.673525e-01):2.088889e-01):8.969539e-02):2.657627e-01):2.864676e-01,((((17:6.261846e-02,18:1.218699e-01):5.041469e-01,16:4.541102e-01):4.048055e+00,27:1.458702e+00):3.105024e-01,(14:1.139805e+00,13:7.290309e-01):5.031842e-01):1.710554e-01):4.748414e-01,((22:4.650992e-02,21:1.252923e-01):6.648351e-01,19:1.231584e+00):5.547206e-01):2.418931e-01,1:8.523013e-01);
   tree gen.3978000 = [&U] ((((22:1.229927e-01,21:6.360472e-02):5.890500e-01,19:1.386504e+00):6.327394e-01,(((10:5.769983e-01,(((15:5.654342e-02,3:1.001788e-01):2.793406e-01,6:3.681105e-01):1.596741e-01,9:5.433666e-01):2.698280e-01):9.745861e-02,(((8:3.488250e-01,(4:4.244916e-01,((7:1.122436e-01,2:1.010946e-01):2.751953e-01,5:3.704886e-01):4.588861e-02):8.705186e-02):1.363622e-01,12:6.387253e-01):8.147432e-02,11:4.947256e-01):2.844602e-01):4.308815e-01,((14:1.010534e+00,13:7.878819e-01):4.988188e-01,((17:9.801606e-02,18:1.391163e-01):2.281341e-01,16:6.813207e-01):4.192406e+00):2.037151e-01):4.211865e-01):2.572453e-01,((20:1.306238e+00,((25:3.453957e-02,26:5.997722e-03):1.947669e-01,(((((31:9.240927e-01,32:6.895959e-01):1.214544e-01,28:3.114857e-01):2.837609e-02,24:2.234294e-01):2.710425e-01,34:1.406232e-01):6.310573e-02,((29:2.871370e-01,(30:5.587810e-02,33:1.171050e-01):2.391096e-02):7.145259e-02,23:5.725829e-02):1.380389e-01):1.718487e-01):2.217211e-01):5.963784e-01,(35:5.968630e-02,27:9.449294e-01):6.881168e-01):2.647730e-01,1:9.036313e-01);
   tree gen.3978500 = [&U] (((20:7.855008e-01,((24:3.236740e-01,(((28:3.832705e-01,(((25:1.023157e-02,32:4.562695e-01):4.164818e-02,26:5.997281e-03):1.367857e-01,31:8.733007e-01):8.653842e-02):1.046608e-01,((29:4.412367e-01,30:1.359257e-01):1.410608e-02,23:8.300321e-04):1.699062e-01):2.948587e-02,34:3.643590e-01):3.536332e-02):1.239055e-02,33:4.849283e-01):2.795060e-01):3.167963e-01,35:6.784428e-01):5.401947e-01,((19:1.155115e+00,(22:2.897494e-02,21:8.662323e-02):6.426179e-01):6.744504e-01,(((14:1.104088e+00,13:7.074777e-01):6.009576e-01,((17:9.129503e-02,18:1.035492e-01):3.749993e-01,16:6.448698e-01):3.672752e+00):2.276075e-01,((11:4.859976e-01,(12:6.688545e-01,(8:3.786547e-01,(((2:9.643804e-02,7:8.595380e-02):3.039555e-01,5:3.676190e-01):6.555264e-02,4:3.603012e-01):9.889606e-02):2.290270e-01):3.321822e-02):2.819502e-01,((9:5.763538e-01,((3:7.888457e-02,15:7.886943e-02):2.602843e-01,(6:1.869944e-01,27:2.075424e+00):1.711596e-01):1.962638e-01):3.027579e-01,10:6.058803e-01):1.360842e-01):3.790068e-01):5.617942e-01):2.509878e-01,1:8.419713e-01);
   tree gen.3979000 = [&U] (((((13:7.355749e-01,14:1.078279e+00):6.270472e-01,((10:5.410907e-01,(((27:1.880575e+00,6:7.004010e-02):2.649930e-01,(3:1.251429e-01,15:5.968832e-02):2.997461e-01):1.640461e-01,9:5.403837e-01):2.498165e-01):9.708330e-02,((12:6.537013e-01,((4:3.967341e-01,(5:3.356777e-01,(7:9.077734e-02,2:8.616798e-02):3.043757e-01):3.071760e-02):5.847570e-02,8:3.746103e-01):1.460588e-01):3.958089e-02,11:4.856475e-01):1.766724e-01):3.578853e-01):8.425717e-02,(16:6.035594e-01,(18:1.314812e-01,17:7.829369e-02):2.571208e-01):4.210805e+00):2.948241e-01,(19:1.004723e+00,(22:8.291292e-02,21:1.177935e-01):6.435907e-01):6.835692e-01):1.644398e-01,(35:9.222628e-01,(20:9.721423e-01,((23:1.070294e-01,(((31:8.746799e-01,32:4.980676e-01):1.249081e-01,28:4.311831e-01):1.595954e-02,24:2.047445e-01):2.981363e-01):5.639315e-03,(((25:2.512853e-02,26:1.274475e-02):2.793460e-01,(29:3.510538e-01,(30:1.324448e-01,34:5.883150e-02):8.585668e-03):1.597311e-01):4.854951e-02,33:5.189514e-01):1.414456e-02):1.994894e-01):4.367417e-01):3.959771e-01,1:9.263836e-01);
   tree gen.3979500 = [&U] ((((((32:5.371173e-01,31:8.229255e-01):2.224676e-01,(28:4.093699e-01,24:1.629950e-01):5.659273e-03):9.133114e-02,(((25:4.350182e-02,26:8.058858e-03):2.539320e-01,(30:1.579931e-01,(29:1.738692e-01,33:1.257414e-01):6.201061e-02):3.756509e-02):3.431894e-01,34:3.593622e-01):1.087081e-03):1.378166e-01,23:1.508092e-01):9.239087e-02,(20:5.180271e-01,35:1.017132e-01):8.534912e-01):6.022456e-01,((19:9.980320e-01,(21:3.454327e-02,22:2.083051e-01):6.067598e-01):6.373893e-01,(((10:5.551998e-01,(((3:1.266142e-01,15:6.365461e-02):3.460368e-01,6:3.671308e-01):1.823211e-01,9:5.571386e-01):2.432884e-01):1.504028e-01,((((4:4.240282e-01,(7:8.084580e-02,2:9.365787e-02):2.591236e-01):6.029202e-02,5:3.371874e-01):6.365949e-02,8:3.788337e-01):1.466388e-01,(11:5.811809e-01,12:5.607431e-01):3.682730e-02):2.810226e-01):2.794980e-01,(((14:1.121369e+00,13:7.204550e-01):4.217371e-01,27:1.059982e+00):6.401752e-02,((17:8.623517e-02,18:1.327064e-01):2.151980e-01,16:7.222237e-01):4.439784e+00):1.887626e-01):4.853055e-01):2.272593e-01,1:7.923085e-01);
   tree gen.3980000 = [&U] (((35:4.972482e-01,20:8.180328e-01):5.046685e-01,(((((34:1.821550e-01,29:1.154629e-01):1.842938e-01,30:2.224058e-01):2.373895e-02,23:2.427858e-01):2.231986e-03,(31:1.039181e+00,((24:4.045284e-02,32:4.409361e-01):2.037725e-01,((26:2.440207e-02,25:2.955256e-02):7.046704e-02,28:1.410227e-01):2.197970e-01):6.406902e-02):1.679992e-01):1.596355e-01,33:4.637307e-01):2.771776e-01):8.070577e-01,(((21:4.018945e-02,22:1.861463e-01):6.133414e-01,19:1.122968e+00):6.368675e-01,(((14:1.235123e+00,13:6.267291e-01):5.119569e-01,((18:1.067567e-01,17:1.141339e-01):3.796986e-01,16:5.764056e-01):4.147425e+00):1.419539e-01,(((((4:3.527582e-01,(5:3.326516e-01,(7:9.820995e-02,2:1.247533e-01):3.517161e-01):4.180133e-02):7.191208e-02,8:3.800497e-01):1.677142e-01,12:6.342732e-01):5.363829e-02,11:5.538053e-01):2.561117e-01,(10:5.676110e-01,(9:5.496493e-01,((6:2.870179e-01,27:1.926595e+00):1.041870e-01,(3:1.283210e-01,15:8.124830e-02):2.634954e-01):2.183199e-01):2.315023e-01):1.983488e-01):3.921928e-01):6.276454e-01):1.729570e-01,1:9.463688e-01);
   tree gen.3980500 = [&U] ((35:2.791207e-01,(((30:3.495597e-01,29:2.946117e-01):1.722271e-02,20:1.104618e+00):1.961319e-01,((((25:6.768759e-02,26:4.034204e-02):2.168022e-02,((31:6.724791e-01,32:6.463158e-01):1.417553e-01,28:3.628018e-01):5.528039e-02):9.033768e-02,(23:2.142746e-01,(33:4.171885e-01,24:2.938360e-01):1.365589e-02):9.493350e-03):8.430876e-02,34:5.040894e-01):1.193001e-02):4.542849e-01):5.665215e-01,((19:9.878187e-01,(22:9.259611e-02,21:2.026658e-02):6.498942e-01):5.315272e-01,(((14:1.079776e+00,13:7.216005e-01):5.658541e-01,((17:6.793642e-02,18:1.546878e-01):2.971888e-01,16:6.306695e-01):3.603941e+00):2.616913e-01,((11:4.752958e-01,(12:5.682375e-01,(8:3.703166e-01,(4:3.523673e-01,(5:3.711310e-01,(2:1.070840e-01,7:8.406107e-02):2.751038e-01):5.177788e-02):8.453938e-02):1.873715e-01):9.847136e-02):2.820153e-01,(((9:5.455455e-01,((3:8.622190e-02,15:8.381742e-02):3.010315e-01,6:3.411935e-01):1.914543e-01):6.476475e-02,27:2.829219e+00):2.536849e-01,10:5.126763e-01):1.071288e-01):3.709245e-01):5.287618e-01):1.799855e-01,1:9.735511e-01);
   tree gen.3981000 = [&U] ((((((28:3.054347e-01,(32:5.774741e-01,31:9.331059e-01):2.716193e-01):7.298364e-02,24:2.065913e-01):1.617851e-01,23:1.269124e-01):5.703236e-02,((34:8.963003e-02,(30:1.598139e-01,(29:8.072848e-02,33:1.393316e-02):7.196903e-02):3.902821e-02):1.997526e-01,(25:3.667693e-02,26:3.637751e-03):2.305831e-01):1.011921e-01):3.091128e-01,(20:3.442598e-01,35:1.304194e-02):6.637160e-01):9.223795e-01,((19:1.090832e+00,(21:1.236394e-01,22:1.409130e-01):6.046789e-01):7.044971e-01,(((10:5.727561e-01,(((3:9.234526e-02,15:6.566747e-02):2.955096e-01,6:3.787401e-01):2.389595e-01,9:5.166419e-01):3.246797e-01):2.007900e-01,((((5:3.522655e-01,(7:8.496653e-02,2:9.661949e-02):3.030213e-01):3.486161e-02,4:3.245514e-01):7.236661e-02,8:4.118836e-01):1.290314e-01,(12:5.784747e-01,11:5.157389e-01):7.358466e-02):2.321475e-01):2.786464e-01,((14:1.266856e+00,13:7.432370e-01):4.265038e-01,(27:8.865712e-01,((17:7.492031e-02,18:1.423314e-01):1.867863e-01,16:7.450616e-01):3.410739e+00):3.300165e-01):1.484861e-01):4.284649e-01):1.518360e-01,1:8.173626e-01);
   tree gen.3981500 = [&U] ((((((32:1.075451e+00,31:9.756371e-01):5.408863e-02,(28:4.120082e-01,24:9.477814e-02):6.816541e-02):1.398452e-01,((29:1.786550e-01,30:1.927956e-01):3.173745e-01,(25:4.010987e-02,(33:1.473116e-01,(26:4.153581e-03,34:7.926657e-02):1.031695e-02):3.769804e-04):2.301139e-01):8.868887e-02):4.279454e-02,23:1.326971e-01):3.821798e-01,(20:6.965799e-01,35:1.363640e-02):5.890656e-01):7.081294e-01,((19:1.106234e+00,(21:1.292749e-01,22:4.085047e-02):8.017506e-01):7.366083e-01,(((10:5.988625e-01,(((3:1.025772e-01,15:7.686656e-02):3.089790e-01,6:3.546361e-01):2.306874e-01,9:5.208820e-01):3.460616e-01):7.798556e-02,((11:5.392464e-01,(((5:3.683219e-01,(7:8.887681e-02,2:1.010234e-01):3.138299e-01):4.076872e-02,4:3.393446e-01):1.079729e-01,8:4.306574e-01):1.342778e-01):6.009770e-02,12:6.048418e-01):2.794909e-01):4.140750e-01,((14:1.324600e+00,13:7.771140e-01):5.297183e-01,(27:8.763142e-01,((17:7.833520e-02,18:1.508669e-01):1.793758e-01,16:7.790217e-01):3.033295e+00):4.836185e-01):1.629638e-01):5.068815e-01):1.587568e-01,1:8.974618e-01);
   tree gen.3982000 = [&U] ((((((28:4.214279e-01,(32:7.626812e-01,31:1.006370e+00):2.141150e-01):6.470785e-02,24:7.072109e-02):1.571465e-01,((29:1.842827e-01,30:1.580141e-01):3.273719e-01,(25:2.067299e-02,((34:2.268781e-01,33:1.457028e-01):2.087948e-04,26:4.576283e-02):3.267235e-03):1.465463e-01):2.598359e-01):1.415193e-01,23:1.368771e-01):4.379398e-01,(20:4.174139e-01,35:1.032182e-01):5.430997e-01):7.304358e-01,((19:1.141081e+00,(21:1.034929e-01,22:4.130383e-02):7.303888e-01):7.598118e-01,(((10:6.177269e-01,(((3:1.058084e-01,15:7.928789e-02):3.187120e-01,6:3.658073e-01):2.379542e-01,9:5.253652e-01):2.923076e-01):1.325187e-01,(11:5.562329e-01,(12:6.028126e-01,(((5:3.799242e-01,(7:8.915389e-02,2:1.042057e-01):3.064609e-01):1.056210e-01,4:3.500341e-01):5.984029e-02,8:4.442233e-01):1.401768e-01):6.419425e-02):1.901031e-01):4.103864e-01,((14:1.134606e+00,13:8.015934e-01):7.459678e-01,(27:8.706961e-01,((17:8.080279e-02,18:1.556193e-01):1.850262e-01,16:8.035612e-01):4.037225e+00):2.923291e-01):1.331902e-01):5.228485e-01):2.172197e-01,1:9.257323e-01);
   tree gen.3982500 = [&U] (((((29:2.421624e-01,30:1.532591e-01):1.749087e-01,((32:7.665355e-01,31:9.831465e-01):7.544014e-02,(28:3.980615e-01,24:1.867675e-01):8.059705e-02):1.548791e-01):4.215054e-02,((33:3.741708e-01,((25:4.564189e-02,26:3.953504e-03):5.852053e-03,34:1.651628e-01):1.080281e-02):1.890049e-01,23:2.324927e-01):3.416424e-02):3.550740e-01,(20:3.341550e-01,35:1.865161e-01):9.807620e-01):6.975208e-01,((19:1.114749e+00,(21:1.011046e-01,22:1.390357e-01):7.801521e-01):6.920556e-01,(((10:6.034719e-01,(((3:1.033667e-01,15:7.745820e-02):3.113572e-01,6:3.325905e-01):2.153585e-01,9:5.383625e-01):2.855621e-01):8.229053e-02,(12:6.063487e-01,((((5:3.711568e-01,(7:8.709653e-02,2:1.018010e-01):2.993888e-01):1.031837e-01,4:3.324954e-01):7.950274e-02,8:4.339722e-01):1.569896e-01,11:5.433969e-01):5.666505e-02):2.621105e-01):3.839980e-01,((14:1.108423e+00,13:7.830954e-01):7.287534e-01,(27:8.506035e-01,((17:9.548897e-02,18:1.520281e-01):1.739662e-01,16:7.850178e-01):3.944060e+00):1.995013e-01):2.694408e-01):5.107829e-01):2.122070e-01,1:9.043696e-01);
   tree gen.3983000 = [&U] (((19:1.162843e+00,(21:5.776541e-02,22:9.743552e-02):7.077555e-01):6.432508e-01,((27:1.406766e+00,(((17:6.054041e-02,18:1.548941e-01):3.009571e-01,16:6.457040e-01):4.579701e+00,(13:6.211532e-01,14:1.149237e+00):4.660530e-01):1.777236e-01):3.756281e-02,(((12:6.679136e-01,(8:3.681252e-01,(4:3.765676e-01,((7:8.641612e-02,2:7.415895e-02):3.671119e-01,5:3.708013e-01):6.986377e-02):5.872982e-02):1.587452e-01):7.962511e-02,11:4.716597e-01):2.264433e-01,(10:5.574615e-01,(9:5.174752e-01,((15:9.465392e-02,3:1.063275e-01):3.012859e-01,6:2.899036e-01):2.212402e-01):3.028964e-01):1.749008e-01):4.333964e-01):3.648450e-01):2.432555e-01,(((33:6.492433e-01,((34:3.693701e-01,23:2.378559e-01):7.766088e-02,((29:1.347973e-01,30:1.880259e-01):1.124359e-01,((28:2.926958e-01,24:8.828204e-02):1.398044e-01,((25:5.862762e-02,26:2.091613e-02):1.964471e-01,(32:8.577719e-01,31:7.726814e-01):5.436173e-02):1.004477e-02):6.004404e-02):2.308287e-02):1.899520e-01):4.826276e-02,20:1.142155e+00):5.257791e-01,35:7.640116e-01):2.977874e-01,1:9.480295e-01);
   tree gen.3983500 = [&U] (((19:1.116022e+00,(21:7.034505e-02,22:6.706933e-02):6.802481e-01):5.823219e-01,((((13:5.739871e-01,14:1.102964e+00):5.313786e-01,27:1.350124e+00):1.705679e-01,(((12:6.410210e-01,(8:3.533032e-01,(4:3.614056e-01,((7:8.293670e-02,2:9.163376e-02):3.686831e-01,5:3.558715e-01):7.109232e-02):7.988189e-02):1.906800e-01):7.256469e-02,11:4.526690e-01):2.154712e-01,(10:5.350161e-01,(9:4.966398e-01,((15:6.774670e-02,3:1.020464e-01):3.512372e-01,6:2.782310e-01):2.123323e-01):2.907007e-01):1.690164e-01):4.315402e-01):7.197169e-02,((17:4.276125e-02,18:1.486575e-01):3.206330e-01,16:5.698315e-01):3.767626e+00):3.460818e-01):2.888534e-01,(((33:6.668721e-01,(((28:2.789895e-01,24:1.644035e-01):6.751154e-02,((32:8.232349e-01,31:7.415704e-01):1.813720e-01,(25:8.563610e-02,26:1.464953e-02):1.365297e-01):3.061237e-03):1.929471e-01,(23:1.244794e-01,(29:2.783856e-01,(30:1.912509e-01,34:3.493827e-01):2.178117e-02):1.070024e-01):1.477913e-02):2.041529e-01):2.994871e-01,20:1.023278e+00):5.046093e-01,35:5.537344e-01):2.648227e-01,1:9.098585e-01);
   tree gen.3984000 = [&U] (((((26:2.855944e-03,(25:1.425007e-02,33:1.754295e-01):1.442087e-02):3.023936e-01,(29:2.465750e-01,30:1.795643e-01):2.284345e-01):4.068076e-02,(((28:3.642659e-01,32:6.502810e-01):3.309300e-02,(31:7.406820e-01,34:5.712948e-01):1.027801e-01):9.654459e-02,(24:8.216402e-02,23:1.945008e-02):1.642754e-01):2.093853e-01):4.287101e-01,(35:6.223570e-04,20:5.576790e-02):1.383488e+00):7.847175e-01,((19:8.345973e-01,(22:8.040199e-02,21:1.023614e-01):7.678025e-01):6.908089e-01,(((14:1.538148e+00,13:6.478102e-01):7.934615e-01,(((8:3.331430e-01,(4:3.780861e-01,((2:1.041279e-01,7:9.352025e-02):3.373144e-01,5:3.549796e-01):4.616965e-02):9.221752e-02):2.081024e-01,(11:5.209199e-01,12:6.003309e-01):1.169696e-01):2.550434e-01,(((9:5.948614e-01,((3:1.213042e-01,15:9.008022e-02):2.560734e-01,6:3.752246e-01):2.059304e-01):2.250930e-01,27:1.990374e+00):7.135725e-02,10:5.509832e-01):1.327888e-01):3.516362e-01):1.111448e-01,((17:1.001661e-01,18:1.079056e-01):3.583143e-01,16:5.578673e-01):4.011748e+00):4.807066e-01):1.228112e-01,1:9.098361e-01);
   tree gen.3984500 = [&U] ((((22:8.213731e-02,21:7.809470e-02):6.737501e-01,19:1.143721e+00):7.144375e-01,((((14:1.259278e+00,13:6.169072e-01):4.951226e-01,((17:8.587820e-02,18:1.143160e-01):3.383442e-01,16:5.475828e-01):4.263319e+00):3.639862e-01,((10:5.546474e-01,(((15:8.045113e-02,3:9.259671e-02):2.740457e-01,6:3.722517e-01):1.833504e-01,9:5.605817e-01):2.245575e-01):1.565136e-01,(12:6.065917e-01,((8:3.806737e-01,(4:3.154201e-01,((7:9.611196e-02,2:1.120980e-01):2.991676e-01,5:3.768583e-01):7.457308e-02):8.868709e-02):1.853447e-01,11:5.384918e-01):8.443277e-02):1.552020e-01):4.180904e-01):2.076161e-01,27:1.337361e+00):2.629828e-01):1.417416e-01,((20:1.187393e+00,35:5.181887e-01):2.194946e-01,(((29:1.113563e-01,(23:6.263882e-02,33:3.138783e-01):1.071803e-02):5.989312e-02,(30:2.100956e-01,34:3.830424e-01):2.668098e-02):9.681929e-02,((32:8.306652e-01,28:2.294872e-01):4.727417e-02,(31:1.209264e+00,(24:2.372860e-01,(25:6.898886e-02,26:1.374870e-02):1.837950e-01):1.007751e-02):1.614884e-03):1.653727e-01):3.842185e-01):7.917795e-01,1:8.687886e-01);
   tree gen.3985000 = [&U] ((((((23:5.333168e-03,24:1.402378e-01):9.607439e-02,(((31:7.486062e-01,32:4.742900e-01):3.308850e-01,28:4.526232e-01):1.792250e-01,33:9.677528e-01):1.080689e-02):5.922100e-02,(((29:2.517119e-01,34:2.257700e-02):8.312244e-02,30:2.596843e-01):2.024049e-01,(26:4.148994e-05,25:4.388103e-02):4.360422e-01):1.034400e-01):1.521074e-01,20:1.220673e+00):1.447962e-01,(27:1.175857e+00,35:3.166616e-01):8.417875e-01):6.992747e-01,((19:9.649017e-01,(22:9.488515e-02,21:5.305194e-02):8.000350e-01):6.005871e-01,((((17:9.543759e-02,18:1.546809e-01):1.414576e-01,16:7.032420e-01):4.262007e+00,(14:1.142054e+00,13:6.700655e-01):4.905728e-01):1.727606e-01,((10:5.224069e-01,((6:4.138382e-01,(15:8.691212e-02,3:1.019931e-01):2.603405e-01):1.529954e-01,9:4.843097e-01):3.590380e-01):1.536118e-01,(12:5.359338e-01,((8:3.585109e-01,((5:3.093180e-01,(7:7.217471e-02,2:9.567280e-02):3.035652e-01):8.628874e-02,4:3.631916e-01):4.859372e-02):2.002994e-01,11:4.722598e-01):6.194262e-02):1.934446e-01):3.486352e-01):4.720650e-01):2.223239e-01,1:9.254506e-01);
   tree gen.3985500 = [&U] ((((22:4.393844e-02,21:5.787058e-02):6.461870e-01,19:1.140060e+00):7.121508e-01,((((14:1.255247e+00,13:6.149326e-01):4.334294e-01,((17:6.607467e-02,18:1.527017e-01):4.539765e-01,16:5.458301e-01):4.713482e+00):3.079268e-01,((10:5.815402e-01,(((15:8.019362e-02,3:1.146114e-01):2.731685e-01,6:3.710602e-01):1.827635e-01,9:5.587874e-01):2.532092e-01):1.222015e-01,(11:5.231591e-01,((8:3.794553e-01,((5:3.756521e-01,(7:9.812999e-02,2:7.761605e-02):3.060342e-01):7.521280e-02,4:3.524086e-01):6.752510e-02):2.158587e-01,12:6.471090e-01):3.746074e-02):2.374836e-01):4.355135e-01):8.577212e-02,27:1.366117e+00):3.558609e-01):1.636940e-01,((20:1.034843e+00,((23:1.688098e-01,(34:3.156033e-01,(30:1.974525e-01,(33:2.064109e-01,29:6.835345e-02):1.557659e-01):1.864464e-01):3.788633e-02):2.371076e-02,((((32:7.657361e-01,31:8.619560e-01):2.073748e-01,28:2.193658e-01):1.098168e-01,24:2.211525e-01):6.191834e-02,(25:2.654351e-02,26:1.563119e-02):1.906024e-01):9.720124e-02):3.688526e-01):4.310505e-01,35:5.680757e-01):3.846078e-01,1:8.772233e-01);
   tree gen.3986000 = [&U] (((((28:3.647056e-01,(32:5.869428e-01,31:8.687716e-01):9.259806e-02):1.249729e-01,24:2.390840e-01):4.851848e-02,(((33:3.612633e-01,(25:4.270483e-02,26:6.036523e-03):3.096462e-01):1.512689e-01,34:3.639251e-01):8.960568e-02,(23:2.185080e-01,(29:3.018393e-01,30:2.143523e-01):1.681555e-02):4.260877e-03):1.381533e-01):5.336684e-01,(20:7.020030e-01,35:4.985153e-01):2.770667e-01):5.896944e-01,((19:9.667150e-01,(21:5.707405e-02,22:5.409726e-02):6.805373e-01):6.427550e-01,(((10:5.163632e-01,(((3:1.142207e-01,15:7.203869e-02):2.747796e-01,6:3.865134e-01):1.703616e-01,9:5.294798e-01):2.468892e-01):1.635441e-01,(((((5:3.540989e-01,(7:8.653023e-02,2:7.719812e-02):2.988418e-01):7.937146e-02,4:3.246343e-01):5.692568e-02,8:4.122510e-01):2.216022e-01,11:5.161989e-01):1.107387e-01,12:6.056669e-01):1.881552e-01):3.782431e-01,((27:1.427705e+00,((17:8.711869e-02,18:1.274493e-01):2.051718e-01,16:7.956254e-01):3.022265e+00):4.132047e-01,(14:1.059841e+00,13:7.439000e-01):5.998445e-01):1.821991e-01):4.696545e-01):2.202959e-01,1:8.251371e-01);
   tree gen.3986500 = [&U] (((((((34:2.906402e-01,(29:2.994691e-01,30:2.677546e-01):5.828477e-02):5.133431e-03,(26:1.270769e-03,25:2.499070e-02):2.275143e-01):1.158482e-01,(((31:7.720553e-01,32:7.125033e-01):3.193983e-02,28:3.647697e-01):2.551436e-01,(24:1.364672e-01,23:9.440588e-02):9.090395e-02):3.635374e-02):4.709971e-03,33:4.543152e-01):1.431158e-01,20:1.109939e+00):6.670642e-01,(27:4.421225e-01,35:2.206752e-01):9.472692e-01):1.704247e-01,((19:9.751181e-01,(22:9.881179e-02,21:3.366501e-02):5.537508e-01):5.920008e-01,((((17:8.823182e-02,18:1.547777e-01):2.285882e-01,16:6.931880e-01):3.387360e+00,(14:1.066107e+00,13:6.604858e-01):4.187037e-01):2.198681e-01,((10:6.018365e-01,((6:3.578283e-01,(15:8.174905e-02,3:9.706107e-02):2.465664e-01):2.312140e-01,9:4.806727e-01):1.968419e-01):8.865920e-02,((8:2.959960e-01,(((7:1.173857e-01,2:7.423180e-02):3.095738e-01,5:3.048958e-01):6.105919e-02,4:3.579991e-01):3.190974e-02):1.625470e-01,(11:4.655080e-01,12:5.489004e-01):5.437077e-02):2.067084e-01):3.247379e-01):4.094500e-01):2.226091e-01,1:9.066503e-01);
   tree gen.3987000 = [&U] ((((29:2.790585e-01,30:7.120393e-02):1.391960e-01,(((33:4.953668e-01,(26:3.391143e-02,25:6.038633e-02):2.232866e-01):4.574785e-02,34:3.169023e-01):1.478760e-01,(23:1.554757e-01,(((31:8.418176e-01,32:5.864743e-01):1.337897e-01,(28:3.977300e-01,24:2.389793e-01):7.332521e-03):1.883456e-01,20:1.270219e+00):1.510165e-02):3.477835e-02):2.768516e-03):7.588214e-01,(27:2.370251e-01,35:3.722903e-01):1.335278e+00):1.588563e-01,((19:1.253654e+00,(22:8.801671e-02,21:2.899160e-02):8.130273e-01):5.159982e-01,((((17:9.620438e-02,18:1.608926e-01):1.507787e-01,16:8.053572e-01):3.746131e+00,(14:1.162439e+00,13:7.201668e-01):5.040629e-01):2.074339e-01,((10:6.562180e-01,((6:3.901614e-01,(15:8.913583e-02,3:1.058314e-01):2.688459e-01):2.521063e-01,9:4.867512e-01):2.198527e-01):1.405302e-01,(((8:3.227419e-01,(((7:1.048270e-01,2:8.093932e-02):3.375466e-01,5:3.324459e-01):6.657644e-02,4:3.903476e-01):3.479307e-02):1.772346e-01,12:5.765270e-01):4.446198e-02,11:5.432424e-01):2.414558e-01):3.942079e-01):4.464476e-01):2.427239e-01,1:9.885745e-01);
   tree gen.3987500 = [&U] ((((((25:1.442649e-01,26:1.906280e-02):1.409176e-01,20:1.261744e+00):3.541331e-02,34:1.737324e-01):5.437750e-02,((23:2.824591e-01,33:4.140873e-01):5.697791e-03,(((30:2.364085e-01,29:2.090091e-01):9.347691e-02,28:4.199836e-01):7.474298e-02,(31:9.499285e-01,(32:2.507709e-01,24:2.440026e-02):2.657933e-01):1.278845e-01):5.834354e-02):5.631930e-02):3.999916e-01,35:1.757495e+00):5.469771e-01,(((21:6.469986e-02,22:7.839934e-02):9.736929e-01,19:1.183378e+00):6.647351e-01,(((14:1.303720e+00,13:6.753053e-01):3.638720e-01,((18:1.111679e-01,17:1.020694e-01):4.753501e-01,16:6.024562e-01):4.240394e+00):3.879080e-01,(((11:5.173461e-01,((((7:9.816600e-02,2:9.107451e-02):3.365794e-01,5:3.489758e-01):8.136461e-02,4:4.013914e-01):5.454163e-02,8:3.910716e-01):1.390222e-01):5.167127e-02,12:6.386541e-01):2.973149e-01,(10:6.089681e-01,(9:4.294948e-01,((6:1.466290e-01,27:1.352713e+00):2.055871e-01,(3:1.130568e-01,15:6.611924e-02):2.781804e-01):2.442242e-01):2.510423e-01):1.288431e-01):4.075409e-01):5.802826e-01):1.506033e-01,1:1.031083e+00);
   tree gen.3988000 = [&U] (((19:9.729503e-01,(21:3.420092e-02,22:8.592406e-02):7.412762e-01):5.571832e-01,((27:1.092554e+00,((17:7.437538e-02,18:1.341135e-01):2.567762e-01,16:6.730078e-01):3.820835e+00):1.021575e-01,((((11:5.512558e-01,(8:3.761073e-01,(4:4.087041e-01,((7:9.987044e-02,2:8.342444e-02):3.445782e-01,5:3.645385e-01):4.664684e-02):6.154508e-02):1.980100e-01):4.945490e-02,12:5.214220e-01):2.360905e-01,(10:5.675658e-01,(9:5.439125e-01,((15:8.087072e-02,3:1.040206e-01):2.823608e-01,6:3.672662e-01):2.616335e-01):1.940098e-01):1.486506e-01):4.351096e-01,(13:8.911081e-01,14:1.191552e+00):6.701379e-01):1.091361e-01):3.706539e-01):2.105558e-01,(((((26:2.503113e-02,25:2.598359e-02):1.178740e-01,(32:6.399645e-01,31:8.554986e-01):1.894777e-01):5.113482e-02,(24:3.016067e-01,28:2.946163e-01):3.129231e-02):1.718005e-01,(((34:2.115882e-01,(29:6.504970e-03,33:1.525249e-01):2.374399e-02):1.400905e-01,23:1.299916e-01):5.426863e-02,30:3.718819e-01):8.738161e-03):4.167149e-01,(20:1.491820e-01,35:3.879327e-02):8.996278e-01):8.849116e-01,1:8.665076e-01);
   tree gen.3988500 = [&U] (((20:1.358310e+00,((23:1.625658e-01,(((31:1.004823e+00,(24:2.266674e-01,(32:7.448817e-01,(26:1.005866e-01,(28:3.123912e-01,25:1.386678e-03):7.386412e-02):3.271841e-02):7.995967e-02):4.972854e-02):1.148276e-01,34:2.523556e-01):9.479964e-03,(30:1.854906e-01,29:1.991293e-01):2.459453e-01):6.590305e-02):1.579229e-01,33:5.647480e-01):1.698573e-01):1.776619e-01,35:7.995472e-01):5.546834e-01,(((((10:5.386135e-01,(9:4.994022e-01,(6:3.783516e-01,(3:1.030739e-01,15:1.057221e-01):2.479471e-01):2.269814e-01):2.135302e-01):8.881333e-02,((8:3.975519e-01,(((7:8.271160e-02,2:8.632191e-02):2.992914e-01,5:3.040440e-01):9.190595e-02,4:3.139909e-01):7.157312e-02):1.546553e-01,(12:5.775417e-01,11:4.317103e-01):1.070009e-01):2.657396e-01):4.679635e-01,((14:1.160417e+00,13:6.755244e-01):5.568876e-01,((17:2.619537e-02,18:1.882636e-01):3.080740e-01,16:5.798904e-01):4.210796e+00):1.669580e-01):7.249589e-02,27:1.514674e+00):3.491645e-01,((22:1.602736e-01,21:2.685470e-02):5.648800e-01,19:9.969787e-01):6.350104e-01):1.786881e-01,1:8.436405e-01);
   tree gen.3989000 = [&U] (((((34:4.010856e-01,(29:1.034990e-01,33:1.290403e-01):1.715718e-01):1.947523e-02,((23:3.276033e-03,30:1.670154e-01):8.327710e-02,(25:2.151275e-02,26:1.188617e-03):2.323033e-01):3.834651e-02):1.033005e-01,(28:4.773465e-01,(32:6.404323e-01,(31:9.209763e-01,24:1.487770e-01):2.303702e-02):2.315395e-01):4.524787e-02):4.793248e-01,(20:6.013843e-01,35:3.088833e-01):3.065533e-01):6.843398e-01,((19:1.019888e+00,(21:7.246032e-02,22:6.697132e-02):7.827420e-01):6.861599e-01,(((10:5.144953e-01,(((3:1.152472e-01,15:5.839028e-02):2.700090e-01,6:3.852422e-01):1.880281e-01,9:5.854667e-01):2.192213e-01):1.186137e-01,((11:5.325066e-01,((((7:1.065695e-01,2:8.681535e-02):3.130080e-01,5:3.055720e-01):5.765147e-02,4:2.833821e-01):5.129809e-02,8:3.207053e-01):2.518947e-01):6.702740e-02,12:4.676092e-01):2.835936e-01):3.783369e-01,((27:7.027176e-01,((17:8.974056e-02,18:1.183654e-01):1.500951e-01,16:7.089910e-01):3.806717e+00):2.561391e-01,(14:1.066478e+00,13:7.314518e-01):3.653103e-01):3.975590e-01):4.945694e-01):1.457027e-01,1:9.335077e-01);
   tree gen.3989500 = [&U] (((((10:6.203054e-01,(((27:1.604666e+00,6:1.055741e-01):2.719750e-01,(3:1.236446e-01,15:5.290715e-02):2.543188e-01):1.921069e-01,9:5.181848e-01):3.256978e-01):9.716030e-02,((((((7:9.548788e-02,2:1.512312e-01):3.435000e-01,5:3.496803e-01):1.366315e-01,4:3.715898e-01):8.461386e-02,8:3.822020e-01):1.254490e-01,12:6.353431e-01):9.163349e-02,11:5.399542e-01):2.196664e-01):4.131437e-01,((13:8.645931e-01,14:1.039171e+00):4.926327e-01,(16:5.607818e-01,(18:1.429251e-01,17:7.840056e-02):4.463427e-01):4.182388e+00):2.116149e-01):5.442262e-01,(19:1.295617e+00,(22:9.962830e-02,21:5.668720e-02):6.629868e-01):5.371434e-01):2.288774e-01,(((((34:2.921742e-01,31:6.961285e-01):3.766492e-01,((28:5.589293e-01,((25:2.904450e-02,26:3.254215e-02):2.154096e-01,24:2.293335e-01):1.204157e-02):6.324005e-02,(30:3.365827e-01,(29:1.609687e-01,32:7.615786e-01):1.545369e-01):2.495563e-01):3.140232e-02):2.756126e-02,23:3.534079e-01):2.334999e-01,33:3.042511e-01):4.553518e-01,(20:2.953416e-01,35:1.481773e-01):8.079589e-01):4.460622e-01,1:1.006267e+00);
   tree gen.3990000 = [&U] (((((10:5.172556e-01,(((27:1.595249e+00,6:5.395920e-02):2.783690e-01,(3:1.229190e-01,15:3.231323e-02):2.528263e-01):1.909795e-01,9:5.151438e-01):3.237865e-01):1.567303e-01,(11:5.367854e-01,(12:6.083687e-01,(((5:3.476282e-01,(7:9.185251e-02,2:1.486992e-01):2.449177e-01):1.149656e-01,4:3.592108e-01):8.411730e-02,8:4.692414e-01):1.247128e-01):6.014016e-02):2.160952e-01):4.072815e-01,((13:8.595192e-01,14:1.033072e+00):4.897416e-01,(16:5.574909e-01,(18:1.420864e-01,17:6.349770e-02):4.437233e-01):4.157843e+00):2.374487e-01):4.783378e-01,(19:1.130531e+00,(22:9.904363e-02,21:5.635452e-02):6.590960e-01):6.698260e-01):2.275342e-01,(((((34:2.904596e-01,31:6.920432e-01):3.078900e-01,23:1.613114e-01):1.315659e-01,((24:2.279876e-01,((25:2.872010e-02,26:1.932846e-02):4.300985e-02,28:2.867280e-01):1.384095e-01):2.591266e-02,(30:8.067901e-02,(29:8.471940e-02,32:1.851729e-01):1.046993e-01):3.730321e-01):1.025769e-01):2.321296e-01,33:6.273110e-01):6.884070e-02,(20:2.936083e-01,35:5.804151e-01):8.032174e-01):7.220159e-01,1:8.829033e-01);
   tree gen.3990500 = [&U] (((20:7.292731e-01,35:3.452306e-01):5.962358e-01,((((24:2.629519e-01,(28:3.941690e-01,(32:6.539638e-01,31:8.913258e-01):1.298579e-01):2.388001e-02):1.672846e-01,(33:6.560284e-01,(30:2.030647e-01,(29:2.746027e-01,34:3.227246e-01):3.556874e-02):4.637386e-02):1.976062e-02):3.140648e-02,23:5.317502e-02):3.129934e-02,(25:8.982317e-02,26:1.062041e-02):2.894998e-01):1.744546e-01):9.332105e-01,(((21:4.901322e-02,22:8.861833e-02):8.329234e-01,19:9.460685e-01):5.396156e-01,(((14:1.058040e+00,13:7.172372e-01):5.678409e-01,((18:1.470687e-01,17:8.077856e-02):2.860754e-01,16:6.467179e-01):4.096417e+00):1.893758e-01,(((12:6.140023e-01,((((7:9.987974e-02,2:8.219797e-02):2.991881e-01,5:3.472603e-01):5.913805e-02,4:3.128809e-01):7.407356e-02,8:3.485625e-01):1.691103e-01):4.069190e-02,11:4.571139e-01):3.418130e-01,(10:5.595506e-01,(9:4.602336e-01,((6:2.528722e-01,27:1.600320e+00):1.116273e-01,(3:1.120928e-01,15:7.999721e-02):2.567683e-01):2.201049e-01):2.615262e-01):1.036422e-01):3.722595e-01):5.272063e-01):1.930801e-01,1:9.164880e-01);
   tree gen.3991000 = [&U] (((20:7.394957e-01,35:7.291175e-01):2.784661e-01,(((34:3.257356e-01,((25:7.750271e-02,26:4.304439e-03):3.863123e-01,(30:2.141232e-01,(29:2.970060e-01,33:3.545118e-01):1.194156e-02):8.512565e-03):1.735505e-01):9.999193e-02,(24:9.262844e-02,((32:6.748889e-01,31:9.398659e-01):1.186409e-01,28:4.156348e-01):3.673312e-02):2.484908e-01):3.930488e-02,23:1.461524e-01):4.000390e-01):7.784312e-01,(((21:1.019197e-01,22:4.617415e-02):8.519505e-01,19:9.236904e-01):6.688571e-01,(((14:1.115659e+00,13:7.562968e-01):3.779361e-01,((18:1.550778e-01,17:8.517762e-02):3.016546e-01,16:6.819370e-01):4.319501e+00):3.485741e-01,(((12:6.474398e-01,((((7:9.077770e-02,2:8.667433e-02):3.154814e-01,5:3.661715e-01):6.235861e-02,4:3.299198e-01):4.714049e-02,8:3.675446e-01):2.095908e-01):6.127848e-02,11:4.820076e-01):3.074559e-01,(10:6.101489e-01,(9:4.732874e-01,((6:2.438579e-01,27:1.687471e+00):1.177064e-01,(3:8.493101e-02,15:8.435373e-02):2.616902e-01):2.320914e-01):2.865956e-01):1.050160e-01):3.770816e-01):4.807095e-01):2.035949e-01,1:9.663984e-01);
   tree gen.3991500 = [&U] ((((((((((32:7.644460e-01,31:8.409224e-01):3.622629e-01,24:3.191718e-01):2.609553e-02,25:3.316787e-02):1.211326e-02,26:2.471394e-02):4.896678e-02,28:2.450742e-01):1.391622e-01,((30:2.699189e-01,(29:2.579481e-02,33:2.324423e-01):9.685846e-02):2.145027e-02,23:1.590851e-01):8.075006e-02):1.949609e-02,34:5.916074e-01):2.253346e-01,20:1.256598e+00):1.542088e-02,35:5.269023e-01):7.882934e-01,((19:1.119972e+00,(21:9.458073e-02,22:5.389111e-02):7.737810e-01):6.054698e-01,((((10:5.649840e-01,(((3:9.834388e-02,15:6.412027e-02):3.128844e-01,6:3.013826e-01):2.228016e-01,9:6.237226e-01):2.390791e-01):1.133527e-01,(((4:3.772161e-01,((7:1.085028e-01,2:1.009296e-01):3.480383e-01,5:3.327235e-01):9.243452e-02):7.833635e-02,8:3.856525e-01):1.457021e-01,(12:6.031981e-01,11:5.662057e-01):7.882134e-02):2.757322e-01):3.136734e-01,27:1.527051e+00):1.518938e-01,(((17:5.367585e-02,18:1.842886e-01):1.648968e-01,16:8.111414e-01):4.180280e+00,(14:1.211999e+00,13:7.461803e-01):4.258565e-01):3.470747e-01):5.295643e-01):2.145154e-01,1:1.064615e+00);
   tree gen.3992000 = [&U] (((((10:5.705336e-01,(((3:1.176870e-01,15:6.148541e-02):2.486422e-01,(27:1.282494e+00,6:2.615278e-01):8.929505e-02):2.319755e-01,9:4.990067e-01):2.932071e-01):1.240184e-01,((((5:3.034548e-01,(7:8.554467e-02,2:1.065658e-01):2.621792e-01):7.838211e-02,4:3.977117e-01):8.357570e-02,8:3.112288e-01):1.427685e-01,(11:5.146775e-01,12:6.369800e-01):6.291782e-02):3.012600e-01):2.788298e-01,((13:8.241193e-01,14:1.138884e+00):5.877263e-01,(16:5.013010e-01,(18:1.229785e-01,17:1.099942e-01):4.254482e-01):3.674644e+00):2.069751e-01):6.077657e-01,(19:1.084088e+00,(22:1.396125e-01,21:7.238445e-02):7.727793e-01):4.844344e-01):1.643356e-01,((20:1.238048e+00,(33:4.530317e-01,((34:7.816921e-02,31:6.635409e-01):3.832158e-01,(((30:2.474866e-01,((28:3.118575e-01,32:8.378753e-01):7.072896e-03,29:1.852911e-01):4.943465e-03):1.593795e-01,23:3.421047e-01):4.560236e-02,(24:3.363617e-02,(25:4.780037e-02,26:1.500577e-02):1.490652e-01):3.126255e-01):1.195801e-02):2.555152e-01):1.240039e-01):4.231785e-01,35:6.746419e-01):4.251407e-01,1:9.161954e-01);
   tree gen.3992500 = [&U] ((35:4.647230e-01,(20:9.808158e-01,(((((32:5.956469e-01,31:9.863524e-01):1.438633e-01,28:4.188208e-01):1.485893e-02,24:2.411050e-01):1.539925e-01,((30:1.576906e-01,(33:2.547096e-01,29:1.676669e-01):1.314032e-02):1.457861e-01,((26:2.222247e-03,25:2.204075e-02):2.180189e-01,34:5.154420e-02):2.006058e-01):9.667100e-02):1.280968e-01,23:1.132999e-01):2.991793e-01):5.575346e-02):6.321263e-01,((19:1.176875e+00,(22:5.337510e-02,21:5.739783e-02):7.211622e-01):7.035683e-01,(((10:5.238740e-01,(9:4.805389e-01,((3:9.286871e-02,15:9.459843e-02):2.881978e-01,(6:3.608984e-01,27:2.126809e+00):7.138481e-02):2.028728e-01):2.623910e-01):1.610276e-01,((12:5.942716e-01,(8:4.158946e-01,((5:3.332540e-01,(2:9.084908e-02,7:8.925666e-02):3.181814e-01):6.575744e-02,4:3.366548e-01):1.092867e-01):1.701371e-01):6.298513e-02,11:4.695754e-01):2.901667e-01):3.023226e-01,((14:1.317258e+00,13:7.527981e-01):4.421009e-01,((17:9.312037e-02,18:1.202551e-01):3.118984e-01,16:5.842773e-01):3.533051e+00):2.290594e-01):5.029711e-01):1.683473e-01,1:9.137454e-01);
   tree gen.3993000 = [&U] ((35:5.686841e-01,(20:9.646340e-01,(((28:4.119110e-01,((24:1.104454e-01,32:6.537907e-01):8.847732e-02,31:9.789075e-01):4.044966e-02):8.120568e-02,(((30:2.189946e-01,33:2.002241e-01):3.382841e-02,29:1.636894e-01):1.617577e-01,((26:3.905139e-02,25:4.127267e-02):1.965919e-01,34:6.117312e-02):1.241438e-01):1.706162e-01):1.031182e-01,23:9.486280e-02):1.922484e-01):4.378027e-01):4.240087e-01,((19:1.157458e+00,(22:9.445229e-02,21:3.053470e-02):7.092642e-01):6.329229e-01,(((10:5.152310e-01,(9:4.726108e-01,((6:2.576375e-01,27:1.294554e+00):1.336655e-01,(3:9.194100e-02,15:1.013525e-01):2.280524e-01):1.995258e-01):2.580619e-01):1.477350e-01,((12:5.844671e-01,(8:4.090330e-01,((5:3.277559e-01,(2:8.935022e-02,7:8.778407e-02):3.004806e-01):6.255245e-02,4:3.311006e-01):1.074837e-01):1.673301e-01):6.580049e-02,11:4.618282e-01):2.853794e-01):2.973347e-01,((14:1.295525e+00,13:6.877061e-01):4.672635e-01,((17:9.158404e-02,18:9.908792e-02):3.067526e-01,16:5.025616e-01):3.851291e+00):2.252803e-01):4.946729e-01):1.772494e-01,1:9.421151e-01);
   tree gen.3993500 = [&U] ((35:8.228474e-01,(((((32:6.904777e-01,31:8.132558e-01):9.459990e-02,(28:1.974835e-01,24:3.040460e-02):2.728274e-01):1.043598e-01,(((25:1.442609e-02,26:2.958808e-03):1.172610e-02,33:6.678457e-01):6.550190e-02,23:6.503464e-02):1.542567e-01):1.300616e-01,(29:2.567521e-01,(30:2.385860e-01,20:1.110395e+00):3.380490e-02):1.932416e-01):1.282851e-01,34:2.677144e-01):2.925930e-01):6.551627e-01,(((((14:1.126071e+00,13:8.235485e-01):2.480893e-01,((17:7.712907e-02,18:1.430025e-01):3.421772e-01,16:5.992420e-01):4.281245e+00):3.051939e-01,27:1.338362e+00):7.915313e-02,((10:5.565877e-01,(9:5.218263e-01,(6:3.302433e-01,(3:1.355072e-01,15:4.997843e-02):2.635917e-01):2.237128e-01):1.973470e-01):1.670074e-01,((12:5.473997e-01,11:4.767172e-01):8.759604e-02,(8:3.975087e-01,(((7:9.379229e-02,2:1.169704e-01):2.928194e-01,5:3.401791e-01):8.121059e-02,4:3.762987e-01):8.333745e-02):1.588135e-01):2.649122e-01):4.050092e-01):4.770127e-01,((22:4.375695e-02,21:1.390962e-01):7.591561e-01,19:1.118850e+00):5.278873e-01):8.895033e-02,1:9.076141e-01);
   tree gen.3994000 = [&U] (((19:1.065284e+00,(22:1.021721e-01,21:4.417642e-02):7.158755e-01):6.339874e-01,((((17:9.116321e-02,18:1.168832e-01):2.060583e-01,16:6.132024e-01):3.654298e+00,(14:1.100454e+00,13:8.088607e-01):6.731460e-01):1.650893e-01,((10:5.781209e-01,((6:4.141575e-01,(15:7.367654e-02,3:9.560786e-02):2.643368e-01):2.005538e-01,9:5.594810e-01):2.536872e-01):1.030257e-01,((8:3.944600e-01,(4:3.319196e-01,(5:3.537393e-01,(7:7.025841e-02,2:1.105460e-01):2.961149e-01):4.549422e-02):8.702399e-02):1.284529e-01,(12:6.193283e-01,11:5.193863e-01):4.251626e-02):3.113377e-01):3.572725e-01):3.900287e-01):1.027894e-01,((27:1.246695e+00,35:4.983830e-01):7.650001e-01,((((23:3.526972e-01,(31:9.547502e-01,(32:7.222263e-01,28:3.975739e-01):3.797072e-02):2.165649e-01):8.039457e-02,((33:2.466840e-01,29:1.014163e-01):1.849142e-01,30:2.460480e-01):2.029061e-01):5.881200e-03,((25:2.458765e-02,26:8.907891e-03):1.271043e-01,(24:1.923903e-01,34:2.304808e-01):3.919230e-02):3.726849e-02):3.008874e-01,20:1.126247e+00):7.355202e-02):7.156154e-01,1:9.606537e-01);
   tree gen.3994500 = [&U] ((35:8.978726e-01,(((30:6.417141e-02,20:9.298373e-01):1.775701e-01,29:9.455872e-02):1.610016e-01,(((25:5.960808e-02,23:3.235574e-03):3.321947e-02,26:1.849375e-02):1.425173e-01,((34:4.577097e-01,((31:9.801622e-01,(28:1.936841e-01,24:3.912268e-02):1.651172e-01):4.418546e-02,32:6.771936e-01):1.517547e-01):5.911141e-02,33:6.830955e-01):2.218732e-02):5.457260e-02):3.730210e-01):7.608652e-01,(((((17:8.082192e-02,18:1.402513e-01):3.640128e-01,16:5.877132e-01):3.870739e+00,(27:1.577014e+00,(14:1.234586e+00,13:6.772443e-01):2.520931e-01):3.371529e-03):3.649091e-01,((10:5.458795e-01,(9:5.117869e-01,(6:3.238898e-01,(3:1.052120e-01,15:5.741490e-02):3.017142e-01):2.194088e-01):2.722002e-01):1.502356e-01,((11:4.755375e-01,12:5.368683e-01):7.325001e-02,(8:4.226282e-01,(((7:7.827346e-02,2:1.147200e-01):2.871859e-01,5:3.336344e-01):4.759852e-02,4:3.581482e-01):6.264467e-02):1.424024e-01):2.823070e-01):4.311994e-01):3.735780e-01,((22:5.906645e-02,21:1.565977e-01):5.543065e-01,19:1.221768e+00):8.243611e-01):1.267532e-01,1:8.901526e-01);
   tree gen.3995000 = [&U] (((((24:3.160514e-03,28:5.816641e-02):2.583467e-01,(32:1.007431e+00,((25:2.820450e-02,31:5.285629e-01):5.694418e-02,26:8.666094e-03):7.406027e-02):6.760977e-02):1.287227e-01,(23:1.121482e-01,((33:7.942943e-01,30:1.891059e-01):2.322694e-02,29:1.573537e-01):1.821787e-01):4.017950e-02):2.394857e-01,(34:1.904028e-01,(35:5.289037e-01,20:3.478543e-01):6.653656e-01):3.843261e-02):9.522787e-01,((19:1.141228e+00,(21:1.046057e-01,22:7.848414e-02):6.713360e-01):7.019946e-01,(27:1.303560e+00,(((14:1.291078e+00,13:6.990903e-01):5.175638e-01,((17:9.890336e-02,18:1.311344e-01):1.583486e-01,16:8.265358e-01):4.418242e+00):2.562442e-01,((10:5.322049e-01,(((3:1.252056e-01,15:7.530014e-02):3.155075e-01,6:3.844452e-01):1.778871e-01,9:5.308494e-01):2.293539e-01):1.102491e-01,((12:6.124203e-01,11:5.087659e-01):9.970280e-02,((4:4.047829e-01,((7:9.388473e-02,2:7.599748e-02):2.712651e-01,5:3.208603e-01):7.608676e-02):7.533782e-02,8:4.772405e-01):1.681137e-01):3.620314e-01):5.152543e-01):3.196107e-01):1.560422e-01):1.684778e-01,1:9.309559e-01);
   tree gen.3995500 = [&U] (((35:3.336652e-01,20:1.970100e-01):6.871771e-01,((34:4.701249e-01,(23:2.825880e-01,(((24:1.914013e-02,28:6.007317e-02):3.615330e-01,(30:2.818167e-01,29:1.625119e-01):1.141916e-01):4.561209e-02,(32:5.545569e-01,(31:5.458898e-01,(25:2.036862e-02,26:5.398247e-02):4.802623e-03):1.978275e-01):2.059512e-01):1.099903e-01):5.783000e-02):8.153825e-02,33:7.326013e-01):3.534102e-02):9.834954e-01,((19:1.178639e+00,(21:6.557482e-02,22:9.195102e-02):6.933432e-01):4.873186e-01,(27:1.346292e+00,(((14:1.333401e+00,13:7.220072e-01):5.320053e-01,((17:1.021455e-01,18:1.354331e-01):2.964951e-01,16:6.940042e-01):4.563077e+00):1.567598e-01,((10:5.496512e-01,(((3:1.293100e-01,15:7.776856e-02):2.654709e-01,6:4.027704e-01):1.896661e-01,9:5.783062e-01):2.368723e-01):1.731798e-01,((12:6.324962e-01,((4:4.180521e-01,((7:1.302543e-01,2:7.848877e-02):3.350568e-01,5:3.313785e-01):7.858097e-02):1.072408e-01,8:4.928850e-01):1.736247e-01):7.040580e-02,11:5.254438e-01):3.738992e-01):3.278884e-01):1.854033e-01):4.590086e-01):1.084336e-01,1:9.614737e-01);
   tree gen.3996000 = [&U] ((35:7.431547e-01,(((30:6.107839e-03,20:9.182807e-01):2.978996e-01,29:2.103001e-01):1.770071e-01,(((24:1.859052e-01,((25:5.212034e-02,23:1.446397e-02):2.122349e-02,26:2.567969e-02):1.327270e-01):5.871338e-03,33:5.078481e-01):2.901322e-02,((31:1.011049e+00,34:3.617533e-01):1.618020e-02,(32:7.288543e-01,28:3.704145e-01):5.964692e-02):1.753841e-01):6.369364e-02):6.014020e-01):6.237611e-01,(((27:1.372216e+00,(((17:9.756338e-02,18:1.420223e-01):3.686095e-01,16:5.315685e-01):3.751621e+00,(14:1.215726e+00,13:6.857964e-01):4.267132e-01):2.273471e-01):2.665249e-02,((10:5.527728e-01,(9:5.182497e-01,(6:3.279798e-01,(3:1.320241e-01,15:5.244047e-02):3.055242e-01):1.702656e-01):2.449189e-01):1.426478e-01,((12:5.320102e-01,(8:3.647375e-01,(((7:7.827961e-02,2:1.179472e-01):2.888052e-01,4:4.212148e-01):8.415457e-02,5:3.378475e-01):7.225965e-02):1.898066e-01):5.947079e-02,11:4.666046e-01):2.332217e-01):4.840108e-01):4.229913e-01,((22:4.785404e-02,21:9.299332e-02):7.429951e-01,19:1.237196e+00):6.079094e-01):1.974386e-01,1:8.069102e-01);
   tree gen.3996500 = [&U] (((35:1.699945e-01,20:4.331219e-01):9.982936e-01,(((((32:6.297643e-01,(29:1.294388e-01,30:1.898392e-01):7.334173e-02):1.293254e-01,((25:4.422706e-02,26:2.884809e-04):7.407814e-02,31:5.659934e-01):1.636205e-01):1.374641e-01,(24:2.357509e-02,28:2.773921e-01):1.629737e-01):1.863701e-01,23:2.869083e-01):1.220235e-01,(33:4.964164e-01,34:2.330612e-01):2.676713e-01):2.862451e-01):9.875222e-01,((19:1.129750e+00,(21:6.712161e-02,22:7.862488e-02):7.541373e-01):5.362377e-01,(((14:1.278093e+00,13:7.186143e-01):6.715557e-01,((10:6.649148e-01,(((3:1.205051e-01,15:6.350332e-02):2.568356e-01,6:3.860638e-01):1.817989e-01,9:5.311584e-01):2.920748e-01):1.258641e-01,((11:5.286482e-01,((((7:1.324406e-01,2:9.081128e-02):3.012364e-01,5:3.176332e-01):4.572811e-02,4:4.007116e-01):5.488033e-02,8:4.080102e-01):1.829137e-01):8.310279e-02,12:6.062608e-01):3.583901e-01):4.256775e-01):1.246130e-01,(27:2.017999e+00,((17:9.399582e-02,18:1.187332e-01):1.728270e-01,16:7.729525e-01):4.373804e+00):1.069193e-01):3.977645e-01):8.997246e-02,1:1.063536e+00);
   tree gen.3997000 = [&U] ((((23:1.200040e-01,(((33:4.303375e-01,(((32:5.489020e-01,31:7.497083e-01):2.020623e-01,28:3.118496e-01):1.008084e-01,24:2.275141e-01):1.121779e-01):1.121495e-01,34:4.855799e-01):3.664719e-03,20:9.793713e-01):1.360656e-02):1.192956e-01,((30:1.115077e-01,29:3.678613e-01):9.390324e-02,(26:1.075299e-02,25:3.114159e-02):1.554494e-01):1.134068e-01):6.939561e-01,35:5.805282e-01):2.001778e-01,((19:1.135600e+00,(22:1.364042e-01,21:9.938982e-02):7.293449e-01):6.281793e-01,(((10:5.507643e-01,(9:5.591987e-01,((6:1.397742e-01,27:1.477728e+00):2.624345e-01,(3:1.244279e-01,15:5.458524e-02):2.524877e-01):2.272532e-01):2.193812e-01):1.348640e-01,((8:3.615888e-01,((5:3.527622e-01,(2:1.006678e-01,7:8.503340e-02):3.391781e-01):9.845558e-02,4:3.744056e-01):5.345722e-02):1.917306e-01,(11:4.429265e-01,12:5.508243e-01):7.774180e-02):2.039209e-01):3.753415e-01,((14:1.070882e+00,13:7.151809e-01):4.073099e-01,((17:1.239201e-01,18:7.239473e-02):1.956724e-01,16:6.780660e-01):3.776875e+00):2.013013e-01):4.034645e-01):1.703602e-01,1:8.110513e-01);
   tree gen.3997500 = [&U] (((19:1.047021e+00,(22:1.034414e-01,21:6.890836e-02):6.525494e-01):5.736983e-01,(((17:7.993896e-02,18:1.531579e-01):3.459111e-01,16:6.150567e-01):4.493309e+00,((14:1.348448e+00,13:6.801145e-01):6.057417e-01,((10:6.090389e-01,((6:3.948832e-01,(15:7.860315e-02,3:1.017623e-01):2.609251e-01):1.878864e-01,9:5.568465e-01):2.541599e-01):1.379531e-01,(((8:3.410676e-01,(4:3.916623e-01,(5:2.973795e-01,(7:1.059918e-01,2:6.920740e-02):3.519427e-01):5.081274e-02):7.916381e-02):1.701300e-01,11:5.209569e-01):8.491378e-02,12:6.087101e-01):2.612145e-01):3.533719e-01):9.771531e-02):3.525954e-01):2.060747e-01,((27:1.344902e+00,35:4.843382e-02):9.555014e-01,((((25:7.100739e-02,26:1.154909e-02):1.290110e-01,(((28:3.232939e-01,(32:8.173100e-01,31:8.714128e-01):1.197040e-01):1.187441e-01,24:1.731296e-01):3.666078e-02,(33:6.853374e-03,34:5.829590e-02):6.942060e-01):5.602961e-02):5.232863e-02,(20:1.153242e+00,23:4.705968e-02):1.173556e-01):2.571249e-03,(29:2.314390e-01,30:2.303006e-01):2.531562e-01):3.175816e-01):9.512479e-01,1:9.541281e-01);
   tree gen.3998000 = [&U] (((35:8.454048e-01,20:6.643918e-01):1.186800e-01,(((((29:8.656968e-02,28:2.940592e-01):1.625788e-01,30:3.205478e-01):1.568569e-01,((26:4.526416e-03,(25:3.309627e-02,31:5.560982e-01):4.501085e-02):2.453091e-01,(24:2.334906e-01,32:6.883183e-01):7.986774e-02):6.751395e-02):1.481066e-01,23:2.028149e-01):2.001176e-01,(34:1.722737e-01,33:4.367994e-01):2.283848e-01):3.190645e-01):7.395578e-01,((19:1.282349e+00,(21:8.099549e-02,22:1.373821e-01):7.261243e-01):7.188399e-01,((((14:1.187841e+00,13:6.919208e-01):4.452971e-01,((17:9.050427e-02,18:1.282722e-01):1.513751e-01,16:7.442406e-01):3.913026e+00):1.132776e-01,27:1.022920e+00):1.108771e-01,((10:5.734058e-01,(((3:8.939305e-02,15:6.248324e-02):2.603333e-01,6:3.889005e-01):2.285148e-01,9:5.733770e-01):2.483488e-01):1.393848e-01,((11:5.152035e-01,((4:3.789859e-01,((7:8.239164e-02,2:1.251963e-01):3.566356e-01,5:3.746061e-01):5.307585e-02):7.253330e-02,8:4.184436e-01):1.621985e-01):1.190551e-01,12:5.837407e-01):2.296193e-01):3.973885e-01):4.695070e-01):1.729038e-01,1:8.649469e-01);
   tree gen.3998500 = [&U] (((35:2.420752e-01,20:8.364139e-01):1.449701e-01,((((29:8.324076e-02,28:2.827515e-01):1.194354e-01,30:3.082215e-01):1.655368e-01,(((26:6.987568e-03,(25:1.089742e-02,31:5.566687e-01):3.325365e-02):1.823281e-01,24:1.484008e-01):1.799089e-01,32:7.430685e-01):1.082434e-01):1.896653e-01,(23:2.219107e-01,(34:3.532112e-01,33:4.200029e-01):2.905105e-01):7.988869e-02):3.982221e-01):7.111190e-01,((19:1.233038e+00,(21:7.788092e-02,22:1.320993e-01):6.982022e-01):6.911979e-01,((27:1.459642e+00,(((17:8.702405e-02,18:1.384427e-01):1.993575e-01,16:7.156218e-01):3.762556e+00,(14:1.142164e+00,13:6.653139e-01):3.475122e-01):1.024771e-01):2.934325e-01,((10:5.513562e-01,(((3:1.166580e-01,15:6.008053e-02):2.503226e-01,6:3.739458e-01):2.197275e-01,9:5.372804e-01):2.387989e-01):1.340249e-01,((11:5.234350e-01,((4:3.644125e-01,((7:7.922338e-02,2:1.208674e-01):3.429217e-01,5:3.602011e-01):7.347530e-02):6.298591e-02,8:4.023529e-01):1.559613e-01):1.144770e-01,12:5.612938e-01):2.207896e-01):4.119062e-01):4.755341e-01):1.662550e-01,1:8.316865e-01);
   tree gen.3999000 = [&U] ((35:8.193160e-01,(((30:7.309740e-02,(20:8.671711e-01,34:9.663444e-03):3.687457e-01):1.449511e-01,29:2.206800e-01):6.443501e-02,(33:6.198767e-01,((((32:6.241356e-01,31:9.395585e-01):7.075742e-02,28:3.358955e-01):2.691969e-01,((26:2.403434e-02,25:1.571727e-02):1.096114e-02,23:3.146675e-02):9.376593e-02):8.610222e-02,24:2.033210e-01):2.915829e-02):8.201125e-02):5.938437e-01):3.796636e-01,((((17:8.312655e-02,18:1.198573e-01):3.949555e-01,16:5.739402e-01):3.604192e+00,(((10:5.272502e-01,(9:5.126298e-01,(6:3.558071e-01,(3:1.036566e-01,15:6.890432e-02):2.422226e-01):1.959888e-01):2.298938e-01):1.242988e-01,((12:6.460200e-01,(8:3.822380e-01,(((7:8.756090e-02,2:7.420301e-02):2.858912e-01,5:3.222484e-01):7.402259e-02,4:3.523868e-01):6.704915e-02):1.895436e-01):6.067809e-02,11:4.652773e-01):2.755470e-01):4.541708e-01,((14:1.159594e+00,13:8.084874e-01):5.217090e-01,27:1.176292e+00):9.552024e-02):7.970606e-02):2.984225e-01,((22:1.259666e-01,21:6.367849e-02):7.204317e-01,19:1.047623e+00):4.325856e-01):1.775251e-01,1:8.580072e-01);
   tree gen.3999500 = [&U] (((19:9.942141e-01,(21:9.391471e-02,22:1.132900e-01):6.974685e-01):5.633183e-01,(((11:4.858369e-01,(12:6.427445e-01,(8:4.339631e-01,(4:3.653224e-01,((7:9.111767e-02,2:9.248566e-02):3.326968e-01,5:3.038796e-01):8.226002e-02):6.034196e-02):2.019798e-01):4.210322e-02):2.521555e-01,(10:5.773595e-01,(9:5.912584e-01,((15:5.398041e-02,3:1.137745e-01):2.810494e-01,6:3.841226e-01):1.525991e-01):1.629619e-01):2.061332e-01):3.791174e-01,(((13:7.607477e-01,14:1.024570e+00):4.298125e-01,((17:5.077376e-02,18:1.810807e-01):2.767725e-01,16:6.462404e-01):4.397689e+00):1.528376e-01,27:1.079208e+00):1.402003e-01):5.482608e-01):1.959321e-01,(35:1.180336e+00,((((((20:9.879768e-01,26:2.721671e-02):6.811328e-03,25:2.767566e-02):8.727233e-02,34:1.981125e-01):7.900920e-02,(29:1.547808e-01,30:1.945099e-01):1.383401e-01):2.204813e-01,33:4.583995e-01):1.785858e-02,(24:2.294948e-01,(23:1.866287e-01,(28:4.706377e-01,(32:7.418769e-01,31:8.596591e-01):1.156463e-01):2.398849e-01):1.932357e-02):8.942266e-02):1.498657e-01):5.954283e-01,1:8.540878e-01);
   tree gen.4000000 = [&U] ((35:7.025652e-01,(((26:1.113498e-02,(25:2.739490e-02,23:6.473125e-02):2.599927e-02):1.468575e-01,((29:1.935985e-01,(30:5.564865e-02,(20:1.534389e+00,34:3.903703e-02):8.095460e-02):6.395035e-02):1.497058e-01,33:6.270371e-01):8.199246e-02):1.725921e-02,((32:6.038715e-01,31:6.424634e-01):2.107439e-01,(24:1.519909e-01,28:2.425221e-01):7.826226e-02):1.796083e-01):6.335451e-01):4.939328e-01,((27:1.189880e+00,(((14:1.172989e+00,13:7.038267e-01):5.369871e-01,((10:5.343425e-01,(9:5.185513e-01,(6:3.599172e-01,(3:9.160775e-02,15:7.872904e-02):2.730644e-01):1.982527e-01):1.864888e-01):1.843165e-01,((12:6.534824e-01,11:4.442771e-01):6.500170e-02,(8:4.030240e-01,(((7:8.122073e-02,2:8.143058e-02):3.078972e-01,5:3.259708e-01):7.905771e-02,4:3.625370e-01):5.562817e-02):1.976449e-01):2.389158e-01):4.037355e-01):1.888296e-02,((17:8.408677e-02,18:1.161713e-01):3.960270e-01,16:5.111167e-01):4.033853e+00):7.888400e-02):1.807805e-01,((22:4.451865e-02,21:8.490100e-02):7.287537e-01,19:1.059725e+00):5.361264e-01):1.664499e-01,1:8.679184e-01);
   tree gen.4000500 = [&U] ((20:1.082618e+00,((((29:1.819677e-01,(28:1.962040e-01,30:1.687513e-01):4.444322e-02):1.261283e-01,((((26:1.466612e-02,25:3.541563e-02):1.777575e-02,32:5.165812e-01):2.288866e-01,31:6.889141e-01):1.559469e-02,24:2.603518e-01):2.222453e-01):1.202430e-01,23:2.194203e-01):1.516437e-01,(34:2.179275e-01,(33:4.346796e-01,35:6.336112e-01):1.597858e-02):1.354928e-01):3.686538e-01):4.853327e-01,((19:9.504160e-01,(21:7.340490e-02,22:9.926125e-02):8.721664e-01):7.190662e-01,(((27:1.996991e+00,((17:6.565459e-02,18:1.376510e-01):2.629985e-01,16:7.115296e-01):3.741040e+00):2.683015e-01,(14:1.050071e+00,13:7.527446e-01):6.282732e-01):9.157353e-02,((10:6.030815e-01,(((3:1.121934e-01,15:5.501945e-02):2.154011e-01,6:3.661954e-01):2.442425e-01,9:4.531694e-01):3.207034e-01):1.196997e-01,(12:5.605091e-01,(((4:3.108130e-01,((7:9.506371e-02,2:1.171604e-01):3.177369e-01,5:3.581413e-01):7.052756e-02):9.032351e-02,8:3.949066e-01):2.176237e-01,11:4.807232e-01):7.218959e-02):2.072193e-01):3.732280e-01):4.815764e-01):2.157493e-01,1:8.446579e-01);
   tree gen.4001000 = [&U] (((((10:6.590688e-01,(9:5.620978e-01,(((3:1.057138e-01,15:6.623151e-02):2.566868e-01,6:3.581509e-01):9.644086e-02,27:1.528945e+00):9.628024e-02):3.423029e-01):6.785875e-02,((((((7:1.005830e-01,2:1.000486e-01):3.060354e-01,5:3.536883e-01):3.744154e-02,4:3.497701e-01):9.031969e-02,8:3.439268e-01):1.636768e-01,12:5.989729e-01):4.302249e-02,11:4.105713e-01):2.263456e-01):2.688163e-01,((13:7.570616e-01,14:1.018571e+00):4.921239e-01,(16:6.878833e-01,(18:1.336891e-01,17:9.286332e-02):2.406791e-01):3.371976e+00):2.370223e-01):3.824514e-01,(19:9.567279e-01,(22:6.800699e-02,21:7.520297e-02):6.204839e-01):6.484813e-01):1.458569e-01,((20:6.114808e-01,35:3.392188e-01):4.865735e-01,((23:1.091918e-01,((24:3.404563e-01,((29:1.433661e-01,(26:1.151458e-02,25:3.150144e-02):4.076281e-01):1.654937e-02,(28:4.466982e-01,(31:8.376551e-01,(32:5.754332e-01,30:8.772524e-02):7.836458e-02):1.162266e-01):6.882154e-03):1.270141e-01):7.726054e-02,34:5.169193e-01):5.610904e-02):4.075354e-02,33:5.917726e-01):1.448544e-01):9.690108e-01,1:8.486057e-01);
   tree gen.4001500 = [&U] (((19:9.414024e-01,(21:8.752295e-02,22:9.025998e-02):5.989109e-01):6.245008e-01,(((((8:4.109114e-01,(4:3.538120e-01,((7:9.633844e-02,2:1.029914e-01):2.674545e-01,5:3.230612e-01):5.462273e-02):9.125536e-02):1.405119e-01,12:6.230853e-01):7.245721e-02,11:4.515901e-01):2.251999e-01,(10:5.466908e-01,(9:4.704556e-01,((15:7.867996e-02,3:1.109564e-01):2.415326e-01,6:3.713038e-01):2.158834e-01):2.914004e-01):1.303486e-01):3.901892e-01,(27:1.771216e+00,((13:6.666987e-01,14:1.192296e+00):3.593135e-01,((17:5.656249e-02,18:1.769816e-01):2.805873e-01,16:6.887465e-01):4.210280e+00):8.155156e-02):2.262013e-01):3.996039e-01):2.880239e-01,(35:7.434723e-01,((((25:5.433673e-02,26:1.594705e-02):2.361697e-02,34:1.219271e-01):2.749045e-01,((30:2.147823e-01,29:1.896145e-01):1.238195e-01,((((31:8.989418e-01,32:6.747798e-01):1.323532e-01,28:3.629600e-01):7.816615e-02,24:4.041951e-01):1.266459e-01,33:5.341043e-01):4.313713e-02):1.055240e-02):1.130973e-01,(20:9.866290e-01,23:8.494287e-02):6.469315e-02):4.557307e-01):5.020829e-01,1:8.747445e-01);
   tree gen.4002000 = [&U] (((20:8.037358e-01,((29:1.770420e-01,34:1.126259e-01):2.235619e-02,30:2.447444e-01):1.370711e-01):6.723765e-02,(((28:2.221490e-01,(32:5.841220e-01,31:7.504739e-01):1.284117e-01):1.975716e-01,(((26:2.561888e-02,25:4.156858e-02):4.352497e-03,35:9.365142e-01):2.029987e-02,23:1.170374e-01):1.408223e-01):7.193156e-02,(24:3.260747e-01,33:6.011325e-01):6.839730e-03):1.264359e-01):1.007276e+00,((((10:5.861693e-01,(9:5.664318e-01,(6:3.991448e-01,(3:1.173878e-01,15:8.103096e-02):2.400540e-01):2.340714e-01):3.335298e-01):1.636072e-01,((12:6.590895e-01,11:4.709740e-01):4.601675e-02,(8:4.402373e-01,(((7:9.495023e-02,2:8.894947e-02):3.330938e-01,5:3.231826e-01):7.589015e-02,4:3.437385e-01):5.700022e-02):1.302453e-01):2.737076e-01):4.576070e-01,(((14:1.193042e+00,13:7.445343e-01):4.275100e-01,((17:8.292470e-02,18:1.502168e-01):3.712504e-01,16:5.583107e-01):4.472786e+00):3.596425e-01,27:1.208541e+00):5.107635e-02):3.749229e-01,((22:9.623830e-02,21:1.654313e-01):6.269524e-01,19:8.941173e-01):7.783210e-01):2.421289e-01,1:9.203891e-01);
   tree gen.4002500 = [&U] ((35:6.107557e-01,(20:9.438078e-01,(((34:2.622779e-01,(23:2.048195e-01,(24:2.006008e-01,((28:5.312855e-01,(32:6.123749e-01,31:7.589258e-01):7.175214e-02):9.574867e-02,(25:3.132061e-02,26:6.852118e-03):5.364570e-02):8.048411e-02):4.503858e-03):1.738243e-02):9.424405e-02,(30:2.781572e-01,29:3.422098e-01):7.367516e-02):2.502037e-01,33:6.178568e-01):4.276659e-01):8.354712e-02):5.457409e-01,((19:1.095466e+00,(22:1.093270e-01,21:5.215844e-02):7.509941e-01):6.531671e-01,(((10:5.590139e-01,(9:4.826258e-01,((6:2.270393e-01,27:1.535686e+00):1.758914e-01,(3:9.434889e-02,15:9.402790e-02):2.475071e-01):2.440808e-01):2.346415e-01):1.361752e-01,((12:6.220711e-01,(8:4.010183e-01,(4:3.674005e-01,(5:3.283698e-01,(2:7.920641e-02,7:9.718733e-02):3.216012e-01):7.917473e-02):8.710380e-02):2.126764e-01):5.315232e-02,11:4.870304e-01):3.006873e-01):3.983119e-01,((14:1.370435e+00,13:6.609040e-01):4.063598e-01,((17:1.032267e-01,18:1.460465e-01):3.489806e-01,16:6.495098e-01):4.161462e+00):2.633989e-01):3.177039e-01):2.082558e-01,1:1.029248e+00);
   tree gen.4003000 = [&U] ((((((((32:5.553479e-01,31:7.135052e-01):1.690811e-01,(35:9.406091e-01,28:1.078155e-01):2.676589e-01):1.466629e-02,25:3.863610e-02):3.124237e-02,26:1.282828e-02):1.934467e-01,(23:1.150790e-02,24:4.706693e-02):2.238238e-01):7.495936e-02,(((34:1.022744e-01,30:4.648230e-02):1.394196e-01,29:1.995446e-01):2.627740e-01,33:5.715204e-01):1.181974e-02):1.839987e-01,20:9.433485e-01):9.576575e-01,((((10:5.572943e-01,(9:5.385291e-01,(6:3.794827e-01,(3:1.044564e-01,15:8.721251e-02):2.896722e-01):2.230698e-01):3.171000e-01):1.597706e-01,((12:6.266224e-01,11:4.477736e-01):1.232014e-01,(8:4.185510e-01,(((7:1.179994e-01,2:8.456778e-02):3.166854e-01,5:3.627107e-01):8.052744e-02,4:3.443414e-01):4.004456e-02):1.333434e-01):3.032753e-01):4.175992e-01,(((14:1.122600e+00,13:7.078582e-01):3.688383e-01,27:2.211477e+00):1.011599e-01,((17:7.883979e-02,18:1.396298e-01):3.529624e-01,16:5.308080e-01):4.252454e+00):2.877568e-01):5.908469e-01,((22:9.149755e-02,21:3.743817e-02):6.186341e-01,19:1.075778e+00):7.399805e-01):2.796369e-01,1:8.750503e-01);
   tree gen.4003500 = [&U] ((35:8.409291e-01,(((33:2.918782e-01,((23:3.362041e-02,(25:1.942571e-02,26:1.984820e-02):1.566997e-01):1.112279e-01,(29:2.585651e-01,(34:3.539237e-01,30:1.253908e-01):6.205925e-02):2.004760e-01):1.113664e-03):1.052536e-01,((24:1.585107e-02,28:3.346295e-01):1.814068e-01,(32:6.352048e-01,31:8.948182e-01):1.212834e-01):1.648306e-01):2.236127e-01,20:1.322186e+00):2.537177e-01):5.499566e-01,((((((17:3.852591e-02,18:1.761060e-01):2.250474e-01,16:7.118362e-01):4.299550e+00,(14:1.115196e+00,13:6.463673e-01):5.532642e-01):9.705417e-02,((10:6.076717e-01,(((15:6.913671e-02,3:9.677936e-02):2.351777e-01,6:3.581314e-01):1.846638e-01,9:4.361915e-01):2.115395e-01):1.857610e-01,((12:5.400532e-01,((4:4.034742e-01,((7:8.556374e-02,2:1.076205e-01):3.426662e-01,5:3.025711e-01):5.229287e-02):7.706581e-02,8:3.642951e-01):2.109192e-01):5.916312e-02,11:4.809515e-01):2.145069e-01):3.533552e-01):2.507031e-02,27:1.672280e+00):4.001659e-01,((22:6.806159e-02,21:5.366217e-02):7.908687e-01,19:9.403721e-01):5.082862e-01):2.225348e-01,1:9.347566e-01);
   tree gen.4004000 = [&U] (((((10:5.892333e-01,((((3:8.362749e-02,15:8.500644e-02):2.619809e-01,6:3.625467e-01):2.161403e-01,9:5.222299e-01):2.052982e-01,27:1.971912e+00):6.635042e-02):1.296686e-01,((((4:4.018460e-01,((7:8.290635e-02,2:9.342036e-02):2.632606e-01,5:3.006276e-01):1.019725e-01):7.639860e-02,8:3.449493e-01):2.010088e-01,11:4.234085e-01):9.711103e-02,12:5.882260e-01):2.019314e-01):3.550771e-01,((13:7.889045e-01,14:1.107750e+00):6.962057e-01,(16:6.827210e-01,(18:1.646822e-01,17:5.466771e-02):2.238803e-01):4.389956e+00):1.458245e-01):6.220112e-01,(19:1.147778e+00,(22:8.343413e-02,21:4.134543e-02):6.158274e-01):5.096575e-01):2.478069e-01,((20:2.546701e-01,35:3.484508e-01):1.106083e+00,((34:2.803794e-01,(23:1.442017e-01,(((28:1.621064e-01,29:1.146965e-01):6.026417e-02,30:1.757647e-01):1.975074e-01,(32:5.751818e-01,((26:1.491592e-02,25:3.511438e-02):2.499793e-01,(31:7.314504e-01,24:2.028116e-01):1.447984e-02):1.828835e-01):1.095623e-01):9.667034e-02):1.103791e-01):1.795830e-01,33:7.121516e-01):1.105380e-01):6.610653e-01,1:9.374751e-01);
   tree gen.4004500 = [&U] ((35:1.161843e+00,(20:1.168399e+00,(23:1.558431e-01,(((29:2.323706e-01,(33:2.807221e-01,30:2.321392e-01):6.806579e-03):1.028663e-01,34:3.643576e-01):1.034747e-01,(24:2.671649e-01,((26:4.478682e-03,(31:6.296276e-01,(25:9.996939e-03,32:5.104082e-01):2.928250e-03):1.072024e-03):1.352304e-01,28:4.849420e-01):1.385956e-01):5.603806e-02):1.600676e-02):2.671691e-01):2.740453e-01):5.870841e-01,((19:9.363064e-01,(22:6.140511e-02,21:6.420325e-02):6.815300e-01):6.770099e-01,(((10:5.772998e-01,(9:5.681950e-01,((6:2.315186e-01,27:1.808491e+00):1.590264e-01,(3:7.972464e-02,15:6.705701e-02):2.463608e-01):2.072729e-01):2.471674e-01):1.735913e-01,((12:6.607002e-01,(8:3.986379e-01,(4:3.422184e-01,(5:3.364412e-01,(2:9.160158e-02,7:8.713446e-02):3.213062e-01):5.492453e-02):8.906644e-02):1.656769e-01):5.236792e-02,11:4.805456e-01):2.079334e-01):4.748856e-01,((14:1.146775e+00,13:7.414061e-01):5.445125e-01,((17:7.418010e-02,18:1.422572e-01):2.579490e-01,16:6.654749e-01):4.263751e+00):2.273819e-01):3.620794e-01):1.270190e-01,1:1.054547e+00);
   tree gen.4005000 = [&U] ((((33:5.719629e-01,23:2.313710e-01):1.528408e-02,(((35:7.737734e-01,(28:6.247453e-02,(26:7.318602e-04,25:6.778181e-02):7.622501e-02):1.268250e-01):1.086607e-01,((32:5.725261e-01,31:6.913847e-01):5.328439e-02,24:1.072186e-01):1.992139e-01):1.033686e-01,(30:1.635267e-01,(29:2.386124e-01,34:8.995968e-02):3.907425e-02):2.167341e-01):1.416837e-01):1.822764e-01,20:8.408871e-01):8.791206e-01,((((10:5.126273e-01,(9:5.319584e-01,(6:3.834776e-01,(3:1.102177e-01,15:6.259270e-02):2.603959e-01):1.487064e-01):2.131061e-01):1.154189e-01,((12:5.358699e-01,(8:3.855491e-01,(5:3.864050e-01,(4:3.327602e-01,(7:1.146468e-01,2:6.502317e-02):3.077857e-01):4.758721e-02):8.471807e-02):1.753579e-01):6.713790e-02,11:4.805655e-01):2.414861e-01):3.107461e-01,(((17:7.088789e-02,18:1.379261e-01):1.577790e-01,16:6.999011e-01):3.872220e+00,((14:1.103539e+00,13:6.992216e-01):1.049523e-01,27:9.693803e-01):5.176031e-01):1.790171e-01):4.392966e-01,((22:6.832919e-02,21:9.058563e-02):7.888604e-01,19:1.136411e+00):5.077891e-01):2.068324e-01,1:8.821874e-01);
   tree gen.4005500 = [&U] (((((24:1.917488e-01,(31:1.003636e+00,((26:6.108664e-03,(28:4.339538e-01,25:3.888514e-02):1.643065e-03):2.855370e-02,32:6.462095e-01):3.217773e-02):8.245393e-02):8.754495e-02,23:1.702761e-01):2.512946e-02,((30:6.115828e-02,34:2.367115e-01):4.007186e-02,(33:1.849620e-01,29:1.014241e-01):2.150549e-01):3.027075e-01):2.880710e-01,(35:9.007097e-02,20:4.419385e-01):1.059881e+00):8.633311e-01,(((21:6.343760e-02,22:1.012529e-01):7.259652e-01,19:1.115051e+00):5.415179e-01,(((14:1.093763e+00,13:7.527135e-01):4.742132e-01,((18:1.257351e-01,17:9.963605e-02):2.565656e-01,16:7.213011e-01):4.130570e+00):1.787330e-01,((11:5.245793e-01,(12:5.556448e-01,((4:3.790684e-01,((7:9.540819e-02,2:8.234099e-02):2.891624e-01,5:3.793005e-01):5.318276e-02):7.832229e-02,8:3.811394e-01):1.608718e-01):7.075052e-02):2.073233e-01,(10:6.294583e-01,(((6:3.412166e-01,(15:5.038993e-02,3:1.269660e-01):3.071019e-01):1.391991e-01,27:2.021828e+00):4.715681e-02,9:5.004799e-01):2.342825e-01):1.802753e-01):3.839740e-01):5.249929e-01):1.627536e-01,1:7.858010e-01);
   tree gen.4006000 = [&U] (((19:1.105867e+00,(22:7.623601e-02,21:5.512732e-02):6.422129e-01):6.161360e-01,(((10:5.152444e-01,((6:3.322125e-01,(15:5.032361e-02,3:1.342800e-01):2.873927e-01):2.030141e-01,9:5.321736e-01):2.588978e-01):1.107933e-01,(12:5.626591e-01,(11:5.144449e-01,(8:4.583512e-01,((5:3.415302e-01,(7:8.945367e-02,2:9.191354e-02):2.915623e-01):1.145328e-01,4:3.316883e-01):4.444289e-02):1.778136e-01):8.345498e-02):2.813356e-01):3.486063e-01,((14:1.209788e+00,13:7.630893e-01):4.230776e-01,((17:9.100707e-02,18:1.201514e-01):3.757310e-01,16:5.614999e-01):3.842969e+00):2.422924e-01):4.907536e-01):1.712421e-01,((((25:4.127507e-02,26:3.402215e-03):2.220835e-01,(((28:3.582721e-01,(31:1.237567e+00,(24:1.282808e-01,32:6.934026e-01):4.315942e-02):7.013963e-02):4.216926e-02,(23:1.378786e-01,(33:8.825948e-02,34:3.966614e-01):3.228819e-01):8.251775e-02):5.153485e-02,35:1.139875e+00):2.995201e-01):2.213058e-02,((30:7.596952e-02,20:7.074540e-01):8.232000e-02,29:2.225148e-01):2.251873e-01):1.433452e-01,27:1.598515e+00):9.279830e-01,1:9.554849e-01);
   tree gen.4006500 = [&U] ((35:9.861894e-01,(20:1.487630e+00,(((30:1.064327e-01,(33:5.422659e-01,34:7.420280e-02):1.245958e-01):1.131827e-01,29:2.380596e-01):2.087483e-01,(23:1.938685e-01,((((25:5.004293e-02,31:7.807774e-01):4.224890e-02,(26:4.400688e-03,32:5.646868e-01):3.453971e-02):1.909760e-01,28:5.274291e-01):1.271897e-01,24:2.890304e-01):3.582737e-02):1.101836e-02):1.697541e-01):3.473589e-01):5.745498e-01,((19:9.537010e-01,(22:1.295749e-01,21:6.071310e-02):8.683443e-01):6.660562e-01,(((10:6.130740e-01,(9:5.742492e-01,((6:2.542725e-01,27:1.920560e+00):1.577008e-01,(3:8.466502e-02,15:9.458692e-02):2.766886e-01):1.988849e-01):2.687641e-01):1.589970e-01,(((8:3.871160e-01,(4:3.634251e-01,(5:3.708023e-01,(2:1.176074e-01,7:1.105906e-01):2.742312e-01):9.994357e-02):7.717819e-02):1.348046e-01,11:5.103241e-01):5.568579e-02,12:5.743489e-01):2.759461e-01):3.325685e-01,((14:1.160336e+00,13:7.908087e-01):4.551592e-01,((17:7.377480e-02,18:1.249852e-01):2.387650e-01,16:7.067131e-01):3.658508e+00):2.749435e-01):4.685057e-01):1.956911e-01,1:9.389983e-01);
   tree gen.4007000 = [&U] ((35:6.279108e-01,((((30:7.286387e-03,(33:2.025325e-01,34:6.997564e-02):1.537669e-01):1.737645e-01,29:1.960959e-01):1.759818e-01,(((26:4.322663e-03,(32:5.164763e-01,(31:7.583942e-01,25:5.090477e-02):1.130769e-02):2.519824e-02):2.572623e-01,28:5.172850e-01):7.517199e-02,24:3.227960e-01):7.331856e-02):3.239227e-02,(20:1.444983e+00,23:1.828107e-01):8.136249e-04):8.882790e-01):2.697443e-01,((19:9.263605e-01,(22:1.258603e-01,21:7.091825e-02):8.434507e-01):6.962390e-01,(((10:5.954985e-01,(9:5.577867e-01,((6:3.358623e-01,27:2.096960e+00):9.072125e-03,(3:9.911216e-02,15:9.187532e-02):2.696611e-01):1.724666e-01):2.538037e-01):1.176257e-01,(11:4.780732e-01,((8:3.760182e-01,(4:3.586356e-01,(5:3.601722e-01,(2:1.001568e-01,7:1.055768e-01):2.663696e-01):5.947190e-02):8.057590e-02):1.466898e-01,12:6.150250e-01):4.770545e-02):2.680354e-01):3.230345e-01,((14:1.071830e+00,13:7.681379e-01):4.553918e-01,((17:1.022074e-01,18:1.214021e-01):2.272363e-01,16:6.864532e-01):3.553627e+00):2.684001e-01):4.436123e-01):1.987959e-01,1:9.120793e-01);
   tree gen.4007500 = [&U] (((((24:2.141647e-01,(28:4.511621e-01,(31:1.033045e+00,32:6.956239e-01):1.741911e-02):1.355218e-02):1.434589e-01,((30:2.281817e-01,(34:1.063455e-01,33:2.645202e-01):1.715860e-01):5.375853e-03,29:2.434639e-01):2.405842e-01):3.470679e-02,((25:3.646474e-02,26:7.398206e-03):1.812268e-01,23:1.611207e-01):4.771045e-02):4.698527e-01,(35:3.673798e-01,20:5.480019e-01):5.226469e-01):8.199762e-01,((((14:1.124098e+00,13:8.665259e-01):6.716666e-01,((18:1.441533e-01,17:6.767648e-02):2.236426e-01,16:6.937540e-01):4.287995e+00):2.015744e-01,(((((4:3.890454e-01,((7:1.225123e-01,2:9.995518e-02):3.034935e-01,5:3.273335e-01):7.442941e-02):8.670468e-02,8:3.556648e-01):1.827981e-01,12:5.983447e-01):5.128143e-02,11:5.532934e-01):2.235348e-01,(10:6.778306e-01,((27:2.177200e+00,(6:4.053337e-01,(15:6.612661e-02,3:1.221139e-01):2.451944e-01):2.205577e-01):2.597581e-03,9:5.389406e-01):2.215191e-01):2.073822e-01):3.077037e-01):6.025136e-01,((21:1.107531e-01,22:1.058307e-01):7.716187e-01,19:1.300790e+00):5.817153e-01):1.906566e-01,1:8.461879e-01);
   tree gen.4008000 = [&U] ((19:1.201857e+00,(22:9.671998e-02,21:8.476907e-02):6.158078e-01):6.961359e-01,(((20:1.699100e-01,35:5.447984e-02):8.891548e-01,(33:6.275447e-01,(23:2.511164e-01,(((26:1.463221e-02,25:5.130712e-02):2.691426e-01,34:1.789278e-01):6.225112e-02,(((29:2.806062e-01,(28:3.247436e-02,30:3.823944e-02):2.368472e-01):9.083427e-02,(31:7.663205e-01,32:9.109962e-01):1.045702e-01):1.461541e-02,24:3.209730e-01):5.083457e-02):3.450174e-02):1.790749e-01):3.184307e-01):5.501420e-01,(27:1.604049e+00,(((16:5.624158e-01,(18:1.355674e-01,17:5.380103e-02):3.516250e-01):3.895726e+00,(13:8.084130e-01,14:1.018194e+00):5.194987e-01):1.033459e-01,((10:5.987087e-01,(9:5.304503e-01,((3:1.055912e-01,15:7.900046e-02):2.340922e-01,6:3.600243e-01):1.683042e-01):3.112931e-01):1.484340e-01,((12:5.738399e-01,11:4.236889e-01):1.077893e-01,((5:2.964989e-01,((7:7.846653e-02,2:1.094625e-01):2.840814e-01,4:3.610587e-01):4.347240e-02):1.083081e-01,8:3.394449e-01):1.874656e-01):2.247063e-01):3.666126e-01):1.946121e-01):3.937318e-01):1.892967e-01,1:9.440962e-01);
   tree gen.4008500 = [&U] ((((31:9.704281e-01,((24:8.983412e-02,32:4.781880e-01):2.461405e-01,28:4.136507e-01):5.171119e-02):4.150298e-02,((((25:8.029967e-02,26:1.116444e-03):3.512147e-02,33:3.171408e-01):1.149121e-01,23:6.309185e-02):2.262551e-01,((34:5.873549e-02,29:1.402464e-02):1.848178e-01,30:1.661205e-01):9.171469e-02):1.220192e-01):2.995192e-01,(35:3.542868e-01,20:4.805301e-01):5.287683e-01):7.518001e-01,((((14:1.017809e+00,13:7.788123e-01):4.836889e-01,((18:1.340866e-01,17:8.005289e-02):2.033187e-01,16:6.360726e-01):3.931475e+00):2.757899e-01,(((11:5.072905e-01,12:5.625930e-01):8.755749e-02,((4:3.566986e-01,((7:7.092190e-02,2:9.164452e-02):2.806990e-01,5:3.001177e-01):8.557528e-02):5.234066e-02,8:4.669587e-01):1.935726e-01):2.374627e-01,(10:6.218519e-01,(((6:6.993082e-02,27:1.980375e+00):2.869613e-01,(15:6.062858e-02,3:1.119608e-01):2.600053e-01):2.027309e-01,9:4.941309e-01):1.891418e-01):1.148945e-01):3.283438e-01):5.099783e-01,((21:1.015447e-01,22:6.228561e-02):7.074633e-01,19:1.000069e+00):5.769601e-01):1.852963e-01,1:7.739561e-01);
   tree gen.4009000 = [&U] ((35:1.102384e+00,((((25:5.218491e-02,((31:7.087980e-01,32:5.650457e-01):8.596775e-02,26:5.956156e-03):1.023152e-02):1.524267e-01,(28:1.501138e-01,24:1.376303e-01):2.031245e-01):1.631198e-01,(29:1.809316e-01,(33:3.736032e-01,(30:2.266940e-01,34:2.378087e-01):9.555955e-02):3.639251e-02):4.993001e-02):3.915894e-02,(20:9.811098e-01,23:3.216722e-02):1.813306e-01):3.385231e-01):6.779803e-01,((19:1.252583e+00,(22:9.431573e-02,21:7.348246e-02):6.597555e-01):6.199850e-01,(((10:4.853611e-01,(27:2.046424e+00,(((3:1.154313e-01,15:7.960961e-02):2.538931e-01,6:3.894316e-01):2.360938e-01,9:4.982758e-01):1.304687e-01):1.611028e-01):1.143848e-01,(11:5.046149e-01,((8:3.990360e-01,(4:3.741850e-01,((2:1.115502e-01,7:9.341080e-02):2.653497e-01,5:3.548111e-01):4.722160e-02):5.904898e-02):1.905170e-01,12:5.597443e-01):6.704249e-02):2.323000e-01):3.756305e-01,((14:1.270649e+00,13:7.567045e-01):5.045234e-01,((17:8.303455e-02,18:1.248073e-01):2.589526e-01,16:6.762356e-01):4.268015e+00):2.041630e-01):4.733787e-01):1.939082e-01,1:1.016018e+00);
   tree gen.4009500 = [&U] (((35:6.371669e-01,((((29:1.952144e-01,(28:2.186218e-02,30:4.047263e-02):1.160401e-01):1.694926e-01,(24:1.363537e-01,(32:4.439336e-01,31:9.821456e-01):2.341385e-02):2.593206e-01):1.489393e-01,((33:4.177248e-02,34:3.189146e-03):4.086274e-01,(26:2.681656e-02,25:5.298915e-02):1.967989e-01):2.892922e-02):8.542870e-02,23:1.392339e-01):1.151107e-01):7.132791e-02,20:1.117936e+00):8.869208e-01,((19:1.128015e+00,(21:8.842323e-02,22:7.071063e-02):7.099804e-01):5.622371e-01,(27:1.371491e+00,((14:1.375961e+00,13:6.662585e-01):6.930320e-01,(((17:9.374879e-02,18:1.482658e-01):3.275172e-01,16:6.756120e-01):3.959260e+00,((10:5.107776e-01,(((3:1.170711e-01,15:9.049350e-02):3.144250e-01,6:3.725088e-01):1.650287e-01,9:5.659571e-01):2.513369e-01):1.632422e-01,(11:5.262476e-01,(12:5.744099e-01,(8:3.284371e-01,(((7:1.180076e-01,2:8.771341e-02):2.813896e-01,4:3.953488e-01):4.877239e-02,5:3.810625e-01):8.865181e-02):1.817188e-01):6.372505e-02):2.831711e-01):3.492588e-01):7.898558e-02):3.098011e-01):2.598960e-01):1.386556e-01,1:8.987682e-01);
   tree gen.4010000 = [&U] (((19:1.201201e+00,(22:1.171623e-01,21:8.262547e-02):6.284205e-01):6.566954e-01,(((10:5.438851e-01,((6:3.855368e-01,(15:7.374851e-02,3:1.021755e-01):2.711920e-01):1.805588e-01,9:4.959682e-01):3.143450e-01):1.722149e-01,((12:5.988137e-01,(8:4.226314e-01,((5:4.171866e-01,(7:9.998055e-02,2:9.360551e-02):2.492517e-01):5.459901e-02,4:3.856725e-01):6.521892e-02):1.529879e-01):5.360946e-02,11:5.496744e-01):2.367942e-01):3.706375e-01,((14:1.268001e+00,13:8.445808e-01):5.022730e-01,((17:8.530580e-02,18:1.422417e-01):3.086832e-01,16:7.176929e-01):4.080506e+00):3.066490e-01):4.216807e-01):2.905995e-01,(((29:1.596598e-01,(20:1.381451e+00,30:6.319735e-02):1.795268e-01):2.018153e-01,((((26:2.331421e-02,33:5.606348e-01):1.029139e-02,25:2.508684e-02):1.027337e-01,((24:6.609280e-02,34:3.050588e-01):1.645560e-01,((32:6.717897e-01,31:9.645782e-01):1.931282e-01,28:3.013505e-01):1.531482e-01):1.197412e-01):2.334978e-03,23:1.216014e-01):2.260574e-01):7.938020e-01,(35:1.459242e-01,27:8.876199e-01):6.496216e-01):4.131757e-01,1:9.088943e-01);
   tree gen.4010500 = [&U] (((((((31:9.855542e-01,(32:4.444884e-01,24:2.200173e-01):5.779145e-02):1.885991e-01,(26:2.204012e-02,25:4.431834e-02):3.687507e-01):2.287810e-02,(29:2.536038e-01,(28:5.127930e-02,30:2.592889e-02):8.116103e-02):2.879245e-01):1.635599e-01,(33:1.279617e-01,34:1.353968e-02):4.475089e-01):1.167757e-01,23:1.156013e-01):1.460083e-01,(35:5.265244e-01,20:7.826546e-01):2.408036e-01):8.536198e-01,((19:1.131930e+00,(21:5.355120e-02,22:9.211027e-02):5.892236e-01):7.299314e-01,(27:1.376251e+00,(((17:8.865263e-02,18:1.487803e-01):3.073574e-01,16:6.323511e-01):4.967921e+00,((14:1.296233e+00,13:6.685708e-01):7.188238e-01,((10:5.367685e-01,(((3:1.174774e-01,15:8.659758e-02):2.858496e-01,6:4.052311e-01):2.289907e-01,9:5.679213e-01):2.875156e-01):1.273201e-01,((8:3.295770e-01,(4:3.967209e-01,(5:3.546402e-01,(7:9.564600e-02,2:9.874340e-02):3.174177e-01):5.271767e-02):7.451827e-02):1.858155e-01,(11:5.138820e-01,12:5.966756e-01):1.099834e-01):3.478746e-01):4.798787e-01):1.195726e-01):2.539504e-01):2.428570e-01):1.414963e-01,1:1.039603e+00);
   tree gen.4011000 = [&U] (((19:1.031260e+00,(21:9.308769e-02,22:1.252604e-01):8.973363e-01):4.478766e-01,((27:1.789939e+00,(((17:4.527866e-02,18:1.475368e-01):1.861603e-01,16:7.221571e-01):3.454384e+00,(13:7.235992e-01,14:1.239341e+00):4.949975e-01):8.357815e-02):1.100731e-01,(((8:4.215219e-01,((5:3.135275e-01,(7:8.593927e-02,2:1.093303e-01):2.874061e-01):8.544105e-02,4:3.758406e-01):5.676077e-02):1.970632e-01,(12:5.504669e-01,11:4.371674e-01):4.152360e-02):2.275914e-01,(10:6.232731e-01,(9:5.739247e-01,((15:7.936087e-02,3:9.851952e-02):2.883745e-01,6:3.984271e-01):1.794234e-01):2.240923e-01):1.574876e-01):3.293211e-01):4.844121e-01):1.819176e-01,(35:1.093949e+00,((23:1.235539e-02,20:1.210004e+00):1.192157e-01,((((24:1.901406e-01,(31:7.845187e-01,((32:4.156236e-01,25:1.045782e-02):4.273978e-02,26:6.572053e-03):1.835924e-01):5.351216e-02):6.458939e-02,28:3.165594e-01):1.284564e-01,(29:2.891924e-01,30:2.069724e-01):1.909226e-01):1.346603e-01,(33:3.910873e-01,34:3.061547e-01):8.957031e-02):1.300303e-01):8.777514e-01):1.519261e-01,1:1.008668e+00);
   tree gen.4011500 = [&U] ((35:7.097191e-01,(((31:8.416024e-01,32:5.926541e-01):1.708747e-01,((24:1.129621e-01,28:3.124750e-01):1.836064e-02,(26:2.062026e-02,25:5.656947e-02):7.776899e-02):6.369877e-02):8.272361e-02,((34:3.058082e-01,20:1.010988e+00):1.321073e-01,(30:2.089220e-01,((33:2.765818e-01,23:1.021279e-01):2.370965e-02,29:8.621468e-02):3.447160e-02):1.465564e-01):4.054262e-02):2.416476e-01):7.685800e-01,((19:1.050146e+00,(22:1.500352e-01,21:1.361673e-02):5.907633e-01):5.264821e-01,(((14:1.209696e+00,13:6.574669e-01):6.251808e-01,((10:5.177709e-01,(27:2.418167e+00,(((3:8.264560e-02,15:6.535393e-02):2.237084e-01,6:3.989012e-01):1.769972e-01,9:5.303650e-01):1.668620e-01):1.690679e-01):1.047029e-01,((12:5.861915e-01,(((5:3.050661e-01,8:3.681674e-01):5.160370e-02,4:3.433118e-01):7.517068e-02,(2:1.067104e-01,7:6.013000e-02):3.107874e-01):1.967631e-01):6.074248e-02,11:4.804085e-01):2.314505e-01):4.197269e-01):1.462082e-01,((17:7.905138e-02,18:1.669390e-01):2.888518e-01,16:6.437966e-01):4.063705e+00):2.675627e-01):3.162527e-01,1:9.506923e-01);
   tree gen.4012000 = [&U] ((((34:3.118177e-01,(((30:2.993362e-01,29:1.773422e-01):3.425726e-02,((33:1.512540e-01,23:2.749740e-03):9.110631e-02,(26:5.743888e-03,25:9.105516e-02):1.403939e-01):1.205738e-01):5.340339e-02,(28:3.354467e-01,((31:1.020824e+00,32:5.372308e-01):8.779382e-02,24:1.866355e-01):9.536245e-02):1.816622e-01):6.352836e-02):1.890704e-01,20:1.191812e+00):4.751533e-01,35:5.654144e-01):5.567710e-01,((((10:5.478180e-01,(((15:8.966096e-02,3:1.069005e-01):2.578814e-01,6:3.439564e-01):2.985962e-01,9:5.331456e-01):3.099177e-01):1.753790e-01,(((4:3.890660e-01,((7:1.127513e-01,2:7.565707e-02):3.267149e-01,5:3.214856e-01):7.152354e-02):7.699840e-02,8:3.427223e-01):1.488631e-01,(11:4.816885e-01,12:5.962105e-01):1.001524e-01):2.699123e-01):3.462756e-01,((27:1.679965e+00,((17:6.747376e-02,18:1.415828e-01):3.052746e-01,16:6.090465e-01):3.849948e+00):2.896596e-01,(14:1.159688e+00,13:7.481293e-01):5.563054e-01):2.364517e-01):5.258350e-01,((22:1.109447e-01,21:7.377677e-03):5.920974e-01,19:1.118229e+00):7.556772e-01):2.118119e-01,1:9.060708e-01);
   tree gen.4012500 = [&U] (((23:1.438224e-01,(((28:4.564206e-01,32:8.871790e-01):1.505011e-01,(31:1.048489e+00,((25:2.554029e-02,26:7.397467e-04):2.297454e-02,24:1.739592e-01):1.216559e-01):7.671691e-02):7.366248e-02,(((29:6.446133e-02,34:1.087258e-01):1.017335e-01,33:2.674970e-01):9.986851e-02,30:1.345289e-01):1.612037e-01):5.641356e-02):2.474666e-01,(35:6.923204e-01,20:8.394589e-01):5.743376e-01):8.437032e-01,(((((12:6.224211e-01,(11:4.896693e-01,((4:3.601234e-01,((7:8.853820e-02,2:9.997459e-02):3.003845e-01,5:3.633525e-01):5.315815e-02):6.076272e-02,8:3.237334e-01):1.849957e-01):4.949163e-02):2.514862e-01,(10:6.525960e-01,(((6:1.409145e-01,27:1.686499e+00):1.977780e-01,(15:7.257671e-02,3:1.031146e-01):2.659136e-01):2.098499e-01,9:4.826291e-01):2.999840e-01):1.161567e-01):3.725034e-01,(14:1.101754e+00,13:7.202888e-01):7.927684e-01):4.654320e-02,((18:1.149543e-01,17:1.038841e-01):1.614335e-01,16:7.708106e-01):4.111573e+00):4.247890e-01,((21:6.227937e-02,22:1.117449e-01):7.675029e-01,19:1.082551e+00):5.283698e-01):1.817044e-01,1:8.495241e-01);
   tree gen.4013000 = [&U] ((((((34:1.027969e-01,33:3.967298e-01):3.018714e-02,29:7.170236e-02):9.645389e-02,30:2.112900e-01):2.090236e-01,((((25:3.686175e-02,26:2.758795e-03):2.191940e-02,28:2.696031e-01):1.566458e-01,((31:9.499382e-01,32:8.570073e-01):6.946046e-02,24:2.713170e-01):5.223800e-02):1.046942e-01,23:2.242710e-01):3.647269e-02):4.898722e-01,(35:3.379953e-01,20:6.413052e-01):4.779311e-01):6.989338e-01,(((((((4:3.490167e-01,((7:8.580755e-02,2:9.689122e-02):3.465875e-01,5:2.996731e-01):6.931957e-02):5.888871e-02,8:3.137489e-01):1.792902e-01,(12:6.032247e-01,11:4.762333e-01):8.042514e-02):1.868589e-01,(10:6.324690e-01,(((6:2.291380e-01,27:1.669731e+00):1.873449e-01,(15:8.623193e-02,3:1.040267e-01):2.436726e-01):2.404956e-01,9:4.336326e-01):2.482983e-01):1.125743e-01):4.014060e-01,(14:1.135107e+00,13:9.166195e-01):6.031978e-01):1.439753e-01,((18:1.263877e-01,17:8.431689e-02):1.977438e-01,16:7.470376e-01):3.984766e+00):3.293064e-01,((21:3.046052e-02,22:1.082985e-01):7.438319e-01,19:1.049163e+00):5.425498e-01):3.069811e-01,1:7.977035e-01);
   tree gen.4013500 = [&U] ((((((32:6.511321e-01,31:9.532586e-01):2.089157e-01,28:4.902282e-01):3.014360e-02,24:2.759249e-01):1.857336e-01,(23:7.301744e-02,(33:3.105630e-01,(29:2.474704e-01,(30:1.545695e-01,(25:4.071973e-02,26:2.876926e-02):5.656245e-01):9.613793e-03):5.458027e-03):8.663574e-03):1.723279e-01):1.820401e-01,(34:1.040762e-01,(20:1.034144e+00,35:1.644310e-01):3.528980e-01):3.800085e-01):9.569683e-01,((((10:5.669488e-01,(((15:6.787333e-02,3:1.115067e-01):2.606710e-01,6:3.886450e-01):2.127820e-01,9:5.037677e-01):3.141210e-01):1.219547e-01,((11:5.253124e-01,((4:4.058303e-01,((7:1.251653e-01,2:7.891702e-02):3.533895e-01,5:3.449162e-01):7.543265e-02):7.069506e-02,8:3.899900e-01):2.450608e-01):4.669415e-02,12:6.824173e-01):2.665347e-01):3.677044e-01,((27:1.881073e+00,((17:5.519285e-02,18:1.486963e-01):3.213029e-01,16:6.197564e-01):4.038535e+00):3.068605e-01,(14:1.209657e+00,13:6.941371e-01):5.219510e-01):2.723522e-01):6.534457e-01,((22:1.041243e-01,21:4.811228e-02):6.339279e-01,19:1.166411e+00):6.116430e-01):1.216318e-01,1:1.024557e+00);
   tree gen.4014000 = [&U] (((19:1.054461e+00,(21:9.355002e-02,22:9.120764e-02):9.604606e-01):5.318570e-01,(((12:6.081244e-01,((8:3.645024e-01,(4:3.764706e-01,((7:1.021094e-01,2:1.047534e-01):3.204438e-01,5:3.471434e-01):8.233426e-02):1.144289e-01):1.588788e-01,11:5.561424e-01):3.973770e-02):2.630386e-01,(10:6.143669e-01,(9:5.748867e-01,((15:8.452168e-02,3:9.471193e-02):2.905133e-01,6:3.970707e-01):1.906881e-01):2.672106e-01):1.532366e-01):3.584572e-01,((27:2.329472e+00,((17:5.463378e-02,18:1.618638e-01):1.572685e-01,16:6.949009e-01):4.740429e+00):3.141267e-01,(13:8.046799e-01,14:1.323928e+00):5.421484e-01):2.784238e-01):5.691190e-01):2.812092e-01,(35:1.086804e+00,((((25:6.648204e-02,26:2.320899e-02):7.759744e-02,((31:1.017776e+00,(28:3.219151e-01,32:7.486842e-01):7.400926e-02):5.701885e-02,24:1.613379e-01):7.701333e-02):8.007727e-02,(34:9.702847e-02,33:3.686913e-01):2.045933e-01):1.582319e-01,(((30:3.931217e-03,20:8.998043e-01):1.897408e-01,29:2.036242e-01):2.100574e-01,23:1.128097e-01):8.591535e-02):3.154175e-01):5.672058e-01,1:9.743666e-01);
   tree gen.4014500 = [&U] (((20:9.919404e-01,35:6.108457e-01):2.936737e-01,(23:7.855288e-02,((((25:4.704299e-02,26:4.726106e-03):1.376172e-01,(24:1.902665e-01,34:3.697814e-02):4.391505e-02):1.267726e-01,(31:9.283297e-01,(30:2.391045e-01,(28:3.565787e-01,(29:4.413331e-02,32:6.219225e-01):2.443534e-01):5.426528e-03):7.195267e-02):9.890405e-02):7.822729e-02,33:5.239561e-01):1.837726e-02):4.322034e-01):7.575526e-01,((((10:6.232011e-01,(9:4.909247e-01,((3:1.062726e-01,15:6.894841e-02):2.915577e-01,6:3.541407e-01):2.081651e-01):2.858696e-01):1.075374e-01,((11:4.712287e-01,((((7:8.683454e-02,2:1.114256e-01):3.072554e-01,5:3.525013e-01):6.187977e-02,4:3.180880e-01):8.260322e-02,8:3.590775e-01):2.138751e-01):8.744081e-02,12:5.919949e-01):2.737132e-01):3.240805e-01,((13:8.021976e-01,14:1.042496e+00):5.621996e-01,((16:6.453891e-01,(18:1.404914e-01,17:1.029165e-01):2.363918e-01):4.400397e+00,27:1.064040e+00):4.818710e-02):1.490419e-01):6.059399e-01,(19:1.183005e+00,(22:1.127583e-01,21:5.455341e-02):7.251227e-01):3.991762e-01):1.737977e-01,1:9.979390e-01);
   tree gen.4015000 = [&U] (((19:1.015293e+00,(21:1.121481e-01,22:9.390333e-02):6.078878e-01):5.121012e-01,(27:1.415895e+00,((((12:5.648720e-01,(8:3.509630e-01,(((7:1.021366e-01,2:1.008623e-01):3.025407e-01,4:3.624866e-01):2.938392e-02,5:3.342488e-01):7.786844e-02):1.287084e-01):7.905330e-02,11:5.139964e-01):2.532680e-01,(10:5.404681e-01,(9:4.935631e-01,((15:6.433395e-02,3:9.953433e-02):2.797222e-01,6:3.600453e-01):1.796786e-01):2.233678e-01):1.947984e-01):2.439726e-01,((13:7.904257e-01,14:1.047190e+00):3.312618e-01,((17:5.855090e-02,18:1.558513e-01):2.466782e-01,16:6.917287e-01):3.886928e+00):2.943001e-01):1.346348e-01):4.429779e-01):2.344955e-01,(35:7.611918e-01,(((34:2.297185e-01,33:1.111455e-01):3.486185e-01,((28:3.964436e-01,(26:1.508698e-03,(25:6.921216e-02,24:1.932268e-01):3.988199e-02):2.909495e-02):3.367129e-02,(32:6.842086e-01,31:9.799710e-01):2.708908e-01):1.728234e-01):9.979982e-02,((30:9.120971e-02,20:1.116164e+00):1.228532e-01,(29:1.560459e-01,23:1.086194e-01):5.957414e-02):9.763686e-02):5.331259e-01):5.461370e-01,1:9.305503e-01);
   tree gen.4015500 = [&U] (((20:1.050017e+00,35:3.615460e-01):2.664807e-01,((33:5.889956e-01,((((24:1.803526e-01,26:7.655682e-03):3.623837e-02,25:4.966917e-02):1.465793e-01,34:4.387561e-01):3.871146e-02,(31:1.191505e+00,((30:8.058700e-02,28:1.406806e-01):3.478609e-01,(29:1.398585e-01,32:4.588376e-01):1.290912e-01):7.413558e-02):4.323895e-02):1.133238e-01):2.819526e-02,23:1.761748e-01):3.020716e-01):8.019065e-01,((((10:6.379563e-01,(9:5.645989e-01,((3:1.124948e-01,15:7.298526e-02):3.346063e-01,6:3.748752e-01):1.893952e-01):3.294679e-01):1.513109e-01,((11:5.215052e-01,((((7:9.579551e-02,2:1.179494e-01):3.423205e-01,5:3.731398e-01):6.550276e-02,4:4.003620e-01):8.743955e-02,8:3.801011e-01):1.799058e-01):9.032589e-02,12:5.991967e-01):2.681302e-01):4.602576e-01,(((13:8.919910e-01,14:1.103533e+00):4.630610e-01,(16:6.831759e-01,(18:1.128510e-01,17:1.089421e-01):3.261939e-01):4.808514e+00):8.513388e-03,27:1.454540e+00):2.672568e-01):4.449808e-01,(19:1.160123e+00,(22:5.363990e-02,21:1.081816e-01):7.259725e-01):5.656507e-01):2.133208e-01,1:1.056367e+00);
   tree gen.4016000 = [&U] ((((23:2.699811e-01,((26:6.872734e-03,(25:7.054805e-02,(24:3.624421e-02,28:2.964920e-01):9.632231e-02):1.389901e-02):1.238664e-01,(32:6.313112e-01,31:7.984206e-01):2.178309e-01):1.476127e-01):6.549756e-02,((33:2.220075e-01,30:7.309563e-02):2.129549e-01,(29:8.425809e-02,34:1.323086e-01):1.296673e-01):1.787817e-01):4.719522e-01,(35:2.871555e-01,20:6.552205e-01):5.582900e-01):6.451065e-01,(((((18:1.169189e-01,17:1.180898e-01):1.675115e-01,16:7.945627e-01):4.923316e+00,(14:1.207321e+00,13:7.355583e-01):4.721439e-01):1.314645e-01,(((12:6.242484e-01,11:5.112854e-01):9.933668e-02,((4:3.712204e-01,((7:1.125179e-01,2:1.092890e-01):3.370708e-01,5:3.789165e-01):7.069159e-02):8.332768e-02,8:3.575167e-01):2.434948e-01):2.325135e-01,(10:6.009610e-01,(((6:1.282046e-01,27:2.117450e+00):2.561832e-01,(15:7.858082e-02,3:1.089480e-01):2.997899e-01):2.074322e-01,9:5.301365e-01):1.827104e-01):2.092479e-01):5.194714e-01):4.415083e-01,((21:6.666870e-02,22:1.123478e-01):7.294591e-01,19:9.670939e-01):8.035837e-01):1.558361e-01,1:1.212667e+00);
   tree gen.4016500 = [&U] (((20:9.311449e-01,35:4.598069e-01):5.469016e-02,((33:4.046539e-01,34:3.031428e-01):1.333255e-01,(23:2.274870e-01,((31:8.035088e-01,((24:4.315268e-02,25:2.342068e-02):1.506765e-03,26:7.012862e-04):1.247078e-01):9.118889e-02,((30:2.296606e-01,(29:8.077448e-02,32:2.603605e-01):1.466725e-01):1.959183e-01,28:3.397728e-01):5.326227e-02):9.376854e-02):8.752138e-03):2.487352e-01):9.400836e-01,((((10:6.432304e-01,(9:5.375286e-01,((3:9.119499e-02,15:7.358865e-02):2.435544e-01,6:3.844321e-01):2.331663e-01):2.311540e-01):1.302809e-01,((11:5.258165e-01,(((5:3.762246e-01,(7:1.198352e-01,2:8.059526e-02):3.375342e-01):7.067716e-02,4:3.342904e-01):8.816243e-02,8:3.832435e-01):1.813931e-01):8.499047e-02,12:6.041503e-01):2.626887e-01):3.565179e-01,(((13:8.993653e-01,14:1.112657e+00):3.636920e-01,(16:6.888239e-01,(18:1.329823e-01,17:8.277668e-02):2.766791e-01):3.557890e+00):1.882684e-01,27:1.466565e+00):1.112199e-01):4.901277e-01,(19:1.145976e+00,(22:4.082006e-02,21:9.367013e-02):7.071214e-01):5.816777e-01):3.111251e-01,1:9.640522e-01);
   tree gen.4017000 = [&U] (((19:1.212505e+00,(21:9.813682e-02,22:3.541271e-02):7.466186e-01):5.869060e-01,(((11:5.173923e-01,(12:5.848662e-01,(8:3.750687e-01,(4:3.997560e-01,(5:3.276582e-01,(7:7.700706e-02,2:1.044324e-01):3.007742e-01):9.164398e-02):6.368659e-02):1.708157e-01):4.511553e-02):2.381700e-01,(10:6.416251e-01,(9:5.110332e-01,((15:7.604243e-02,3:1.163934e-01):2.617713e-01,6:3.615620e-01):1.805684e-01):2.566383e-01):7.495860e-02):3.823770e-01,(((13:7.808241e-01,14:9.806671e-01):4.156080e-01,((17:1.451814e-01,18:1.016965e-01):1.689245e-01,16:7.579741e-01):4.024510e+00):1.102543e-01,27:9.869890e-01):1.588216e-01):4.440247e-01):1.602137e-01,(35:7.953026e-01,((20:9.231250e-01,23:2.894242e-02):9.077678e-02,((29:3.103210e-01,((30:7.648865e-03,33:1.906512e-01):1.057199e-01,34:7.635081e-02):1.060657e-01):8.932729e-02,((28:3.093131e-01,(25:2.781842e-02,26:1.930729e-03):1.278823e-01):8.995586e-03,(24:2.014239e-01,(32:5.582153e-01,31:7.596167e-01):7.139667e-02):1.971855e-02):1.986390e-01):8.678713e-02):3.781799e-01):5.467541e-01,1:9.645712e-01);
   tree gen.4017500 = [&U] (((23:2.439121e-01,((34:4.257601e-02,33:4.413378e-01):2.481348e-01,(((29:1.640220e-01,30:1.733671e-01):6.749015e-02,(28:1.281825e-01,(26:3.166323e-03,25:1.002704e-01):9.460352e-02):5.836858e-02):1.411281e-01,((31:1.020863e+00,32:7.298879e-01):7.896114e-02,24:2.035122e-01):1.169899e-01):7.057243e-02):3.674951e-02):1.621465e-01,(20:3.416988e-01,35:3.423156e-02):1.008568e+00):9.450525e-01,((19:1.023818e+00,(21:8.979074e-02,22:9.620742e-02):7.837601e-01):5.601191e-01,((((14:1.054506e+00,13:8.375504e-01):4.895420e-01,((17:7.560351e-02,18:1.625319e-01):3.236483e-01,16:6.798576e-01):3.683738e+00):2.743230e-01,(((11:4.979390e-01,12:6.197151e-01):1.047722e-01,(8:3.583634e-01,(4:3.665064e-01,(5:3.653843e-01,(7:8.487490e-02,2:1.011515e-01):2.700422e-01):1.012231e-01):8.616525e-02):1.714790e-01):3.126251e-01,(10:6.665985e-01,(((3:1.184707e-01,15:1.032560e-01):2.706370e-01,6:3.733945e-01):2.383258e-01,9:5.397336e-01):2.172616e-01):1.209076e-01):4.760763e-01):2.982012e-01,27:1.717402e+00):2.438506e-01):1.358676e-01,1:1.034274e+00);
   tree gen.4018000 = [&U] (((19:1.165926e+00,(22:7.937669e-02,21:8.164271e-02):6.297778e-01):6.122640e-01,((14:1.172426e+00,13:8.034210e-01):5.944467e-01,(((17:6.947473e-02,18:1.580891e-01):3.102135e-01,16:6.161744e-01):4.116758e+00,((10:5.815741e-01,((6:3.368373e-01,(15:5.309910e-02,3:1.262329e-01):3.350461e-01):2.158970e-01,9:4.819176e-01):2.380899e-01):8.297491e-02,(11:4.842051e-01,(12:6.251472e-01,(8:3.812597e-01,(((7:1.028860e-01,2:8.626040e-02):2.571582e-01,5:3.421649e-01):7.768064e-02,4:3.621120e-01):8.207457e-02):1.769024e-01):8.118881e-02):2.688920e-01):1.986899e-01):1.886200e-01):4.274714e-01):2.598909e-01,((35:1.969608e-01,27:9.946667e-01):6.758232e-01,(20:1.075770e+00,((23:3.136932e-01,((32:8.084614e-01,31:7.958142e-01):4.911093e-02,(24:6.374487e-02,28:2.568930e-01):1.499765e-01):1.197764e-01):9.011192e-02,((34:8.560182e-02,(25:7.390709e-02,26:6.378415e-04):1.726448e-01):6.113744e-02,((33:1.863075e-01,29:2.199945e-01):6.376848e-02,30:1.504983e-01):7.257318e-02):1.599010e-01):2.413927e-01):3.671985e-01):3.698845e-01,1:8.699213e-01);
   tree gen.4018500 = [&U] (((((((23:1.032905e-01,24:1.665869e-01):3.607229e-02,25:3.872468e-02):5.078860e-03,26:1.036398e-02):4.385368e-02,(28:4.184655e-01,(32:6.981148e-01,31:9.869700e-01):2.092375e-01):1.155893e-01):1.031371e-01,((33:6.495131e-02,30:3.592585e-03):2.399344e-01,(34:1.486859e-01,29:1.588006e-01):4.329912e-02):2.175562e-01):3.991319e-01,(35:6.165985e-01,20:5.513342e-01):2.601903e-01):8.056448e-01,(((((18:1.206222e-01,17:1.207270e-01):1.771239e-01,16:8.263098e-01):4.688756e+00,(14:1.111776e+00,13:7.937822e-01):5.251443e-01):2.719223e-01,(((((5:3.596178e-01,(7:7.924658e-02,2:1.097830e-01):3.325199e-01):8.164749e-02,4:3.508011e-01):8.234159e-02,8:4.607858e-01):1.368662e-01,(12:6.477883e-01,11:5.280126e-01):7.740991e-02):2.793175e-01,(10:5.494308e-01,(((6:1.226378e-01,27:1.687233e+00):2.670837e-01,(15:7.342776e-02,3:1.094405e-01):2.749306e-01):1.749548e-01,9:5.934629e-01):2.550389e-01):1.168346e-01):3.389647e-01):5.794246e-01,((21:7.274658e-02,22:9.928730e-02):9.543073e-01,19:9.714653e-01):6.640540e-01):1.356001e-01,1:9.624188e-01);
   tree gen.4019000 = [&U] ((20:1.221859e+00,(((((29:2.044136e-01,30:2.257164e-01):1.180116e-01,23:9.879712e-02):7.684724e-02,((31:6.793461e-01,(32:5.803862e-01,(28:4.313665e-01,24:1.194184e-01):3.784766e-02):6.688549e-02):2.006037e-01,34:5.192383e-01):9.761227e-02):5.089331e-02,(25:6.558155e-02,26:1.920340e-02):2.036857e-01):7.012870e-02,(35:2.225751e-01,33:1.860777e-02):7.235792e-01):3.382451e-01):5.746867e-01,((((10:6.381760e-01,(9:5.198100e-01,(6:3.250964e-01,(3:1.033295e-01,15:5.177444e-02):2.701752e-01):2.196871e-01):2.632170e-01):1.725757e-01,((((4:4.005615e-01,(5:3.678997e-01,(7:1.053986e-01,2:1.036897e-01):3.027884e-01):6.285670e-02):6.895414e-02,8:3.709397e-01):1.679647e-01,12:5.643554e-01):5.465436e-02,11:4.816369e-01):2.193451e-01):3.431589e-01,(27:2.009274e+00,((14:1.228805e+00,13:7.407038e-01):5.122866e-01,((17:9.900464e-02,18:1.193044e-01):1.710056e-01,16:7.357571e-01):4.510599e+00):5.145909e-02):2.551032e-01):4.747284e-01,((22:1.027543e-01,21:1.057925e-01):7.640559e-01,19:1.124945e+00):6.231203e-01):1.822433e-01,1:8.716620e-01);
   tree gen.4019500 = [&U] ((20:1.270781e+00,(((35:1.699480e-01,33:1.727766e-01):7.167232e-01,(((23:1.441789e-01,(31:1.303696e+00,(32:6.036243e-01,(24:1.948284e-01,28:4.486380e-01):7.560663e-02):4.386040e-02):1.154993e-01):4.148345e-02,(29:1.679955e-01,30:2.347539e-01):1.267454e-01):7.042630e-02,34:5.949085e-01):1.355723e-01):2.127695e-02,(25:3.108495e-02,26:2.934113e-02):1.807732e-01):3.542798e-01):6.093425e-01,((((10:5.696847e-01,(9:5.406226e-01,(6:3.381129e-01,(3:1.074667e-01,15:5.384743e-02):2.809927e-01):2.284831e-01):2.636087e-01):1.527805e-01,((((((7:1.142221e-01,2:1.078413e-01):3.265628e-01,5:3.826300e-01):6.785517e-02,4:3.343697e-01):7.171498e-02,8:3.857918e-01):1.746898e-01,12:5.869516e-01):5.684266e-02,11:5.009211e-01):2.281274e-01):4.938079e-01,(((17:1.029687e-01,18:1.240813e-01):1.778525e-01,16:7.652160e-01):4.691198e+00,((14:1.278005e+00,13:7.703608e-01):5.327979e-01,27:2.089723e+00):5.619772e-03):2.862388e-01):4.937361e-01,((22:3.782650e-02,21:7.400352e-02):7.946478e-01,19:1.270065e+00):5.433943e-01):2.138660e-01,1:9.065624e-01);
   tree gen.4020000 = [&U] ((20:1.214738e+00,((35:4.052024e-01,33:2.221585e-02):3.678056e-01,(((29:1.239959e-01,30:2.244010e-01):1.500185e-01,23:1.094794e-01):4.469593e-02,(34:3.872914e-01,((28:4.275328e-01,32:8.002403e-01):9.189869e-02,(31:1.179220e+00,((25:1.351975e-02,26:2.116307e-02):1.233572e-01,24:6.231804e-02):8.441768e-02):7.192391e-02):8.647934e-02):2.647149e-02):1.921624e-01):3.295674e-01):5.824700e-01,((((10:5.445611e-01,(9:5.167807e-01,(6:3.232018e-01,(3:9.777683e-02,15:5.797258e-02):2.686006e-01):2.039632e-01):2.502347e-01):7.840146e-02,((((((7:1.091848e-01,2:9.529552e-02):3.121611e-01,5:3.657556e-01):6.486269e-02,4:3.196236e-01):1.033215e-01,8:3.687780e-01):1.713815e-01,12:6.789618e-01):9.735783e-02,11:4.788300e-01):2.180668e-01):4.084859e-01,((27:1.191461e+00,((17:1.233959e-01,18:1.186092e-01):1.700090e-01,16:7.314692e-01):4.484312e+00):1.423086e-02,(14:1.221643e+00,13:7.887347e-01):5.093010e-01):2.524520e-01):4.166307e-01,((22:1.026657e-01,21:4.481025e-02):5.902737e-01,19:1.214054e+00):5.194301e-01):2.044343e-01,1:9.152033e-01);
   tree gen.4020500 = [&U] (((20:9.551648e-01,((23:3.325391e-01,((28:3.478111e-01,24:4.050590e-02):1.032686e-01,(32:6.129151e-01,31:8.315984e-01):3.653821e-01):1.315911e-01):5.546059e-02,((30:1.648521e-01,33:3.682032e-01):7.811287e-02,((34:1.061619e-01,29:1.617945e-02):6.887141e-02,(25:2.905882e-02,26:2.046467e-02):2.982348e-01):1.510476e-01):1.220780e-01):1.425678e-01):5.862469e-01,35:3.846471e-01):3.829390e-01,(27:2.012378e+00,((19:1.010414e+00,(22:8.115454e-02,21:9.187625e-02):8.297619e-01):5.753382e-01,((((17:8.963964e-02,18:1.675867e-01):3.063734e-01,16:6.531927e-01):4.129698e+00,(14:1.242862e+00,13:6.806339e-01):4.487058e-01):2.779485e-01,((10:5.879063e-01,((6:3.570737e-01,(15:1.072605e-01,3:1.018481e-01):2.977516e-01):2.056592e-01,9:4.995316e-01):2.461222e-01):1.449801e-01,(11:5.262072e-01,(12:5.546182e-01,(8:3.876242e-01,(((7:1.139300e-01,2:7.308279e-02):3.209445e-01,5:4.023345e-01):4.478437e-02,4:3.724437e-01):7.374154e-02):1.928917e-01):7.380270e-02):2.307014e-01):2.941035e-01):5.224527e-01):1.580288e-01):1.775212e-02,1:9.221840e-01);
   tree gen.4021000 = [&U] ((((34:3.391152e-01,((29:3.395426e-01,30:2.633814e-01):1.682076e-01,((32:6.008456e-01,((24:7.206894e-03,(25:8.631525e-02,26:3.914888e-03):1.345293e-02):2.533586e-01,31:7.842711e-01):6.852489e-02):4.317824e-02,28:4.971445e-01):1.559913e-01):6.526297e-03):5.011585e-03,(23:9.812916e-02,33:3.721955e-01):7.689136e-02):7.135719e-01,(20:6.180242e-01,35:1.112637e-01):4.595854e-01):5.648488e-01,((19:1.069354e+00,(22:1.481713e-01,21:6.778579e-02):6.485779e-01):5.794279e-01,(((10:6.288538e-01,(9:5.355474e-01,((27:1.976549e+00,6:1.951364e-01):1.601612e-01,(3:1.324601e-01,15:8.019110e-02):2.759391e-01):1.937133e-01):2.554592e-01):1.112007e-01,((((((2:9.588735e-02,7:1.039428e-01):3.133980e-01,5:3.507997e-01):7.842827e-02,4:3.070180e-01):5.974574e-02,8:4.540732e-01):1.821053e-01,12:6.315897e-01):7.521284e-02,11:5.386352e-01):2.948345e-01):4.652668e-01,((14:1.242040e+00,13:7.369350e-01):7.088113e-01,((17:4.576491e-02,18:1.770030e-01):1.823779e-01,16:7.566200e-01):4.394573e+00):1.967677e-01):4.817805e-01):2.099028e-01,1:9.388444e-01);
   tree gen.4021500 = [&U] (((19:9.958764e-01,(22:1.077204e-01,21:5.182004e-02):8.038470e-01):4.385567e-01,((((17:7.475035e-02,18:1.623527e-01):3.011846e-01,16:6.327924e-01):4.000721e+00,(14:1.204046e+00,13:8.411406e-01):4.716222e-01):2.908021e-01,((10:5.695450e-01,((6:3.459217e-01,(15:1.039105e-01,3:8.487361e-02):2.702941e-01):1.992361e-01,9:4.839304e-01):2.778148e-01):1.482762e-01,(((8:3.755180e-01,(((7:1.121536e-01,2:7.094707e-02):2.663288e-01,5:3.897689e-01):7.904016e-02,4:3.497405e-01):3.090060e-02):1.480890e-01,12:5.372966e-01):5.025464e-02,11:5.336398e-01):3.069038e-01):4.232515e-01):3.552352e-01):2.092421e-01,((35:1.221987e-01,27:7.816181e-01):6.878635e-01,(20:1.121997e+00,(((23:2.560651e-01,((28:3.446854e-01,24:2.097744e-01):2.940588e-02,(32:5.937727e-01,31:8.379328e-01):9.507727e-02):6.185540e-02):1.928347e-01,((29:2.443556e-02,(33:5.134732e-01,34:5.619172e-02):4.024384e-04):1.865799e-01,30:2.608581e-01):1.006602e-01):3.442147e-02,(25:3.454208e-02,26:2.732942e-03):3.303518e-01):2.665923e-01):3.089354e-01):4.840414e-01,1:9.568438e-01);
   tree gen.4022000 = [&U] (((((33:5.910306e-01,((23:1.074889e-01,29:1.951004e-01):1.129462e-02,30:2.533732e-01):3.711582e-02):1.218192e-02,34:3.785865e-01):7.233160e-02,(((26:5.713352e-03,25:5.411748e-02):2.058496e-01,28:1.539001e-01):1.719651e-01,((32:5.525134e-01,24:1.369926e-02):9.360765e-02,31:8.576415e-01):1.365646e-01):5.877182e-02):5.078036e-01,(20:8.078152e-01,35:5.097086e-01):1.875433e-01):6.368952e-01,((19:1.017365e+00,(22:1.029981e-01,21:3.350147e-02):6.752145e-01):6.503685e-01,(((10:5.982809e-01,(9:5.132019e-01,((27:1.880456e+00,6:5.405487e-02):3.208409e-01,(3:1.319012e-01,15:6.093627e-02):3.010286e-01):1.842103e-01):3.294476e-01):1.593335e-01,(12:6.056675e-01,(((((2:8.875336e-02,7:9.888946e-02):2.910847e-01,5:3.399534e-01):3.819475e-02,4:4.206033e-01):9.473812e-02,8:4.319975e-01):1.716049e-01,11:5.124484e-01):4.496538e-02):2.974605e-01):3.768630e-01,((14:1.181656e+00,13:8.041882e-01):3.911222e-01,((17:3.857669e-02,18:1.683977e-01):1.651430e-01,16:7.198355e-01):4.018140e+00):3.198570e-01):3.310459e-01):2.206334e-01,1:8.932007e-01);
   tree gen.4022500 = [&U] (((33:5.654925e-01,((((29:9.933580e-02,23:5.588146e-02):2.185040e-01,34:5.597303e-01):1.232721e-02,30:2.304093e-01):1.071969e-01,(28:3.398157e-01,(24:3.193710e-01,(((26:2.056681e-02,25:3.811716e-02):6.592041e-02,31:8.539767e-01):5.190761e-02,32:6.225854e-01):2.194133e-01):8.788533e-02):1.205000e-01):1.649230e-01):4.207215e-01,(35:7.637900e-03,20:3.067517e-01):6.291976e-01):6.461216e-01,((((14:1.084124e+00,13:7.210060e-01):5.522336e-01,((18:1.385797e-01,17:8.649564e-02):2.088962e-01,16:7.505514e-01):4.626931e+00):3.105580e-01,(((12:6.933417e-01,(((5:3.605831e-01,(7:1.139304e-01,2:9.320557e-02):2.968301e-01):5.810350e-02,4:3.771149e-01):6.448396e-02,8:4.241904e-01):2.055159e-01):9.309152e-02,11:3.838420e-01):2.714831e-01,(10:6.388850e-01,(((6:1.046474e-01,27:2.028062e+00):2.349702e-01,(15:9.477219e-02,3:1.159393e-01):2.623299e-01):2.361413e-01,9:5.004944e-01):2.781079e-01):1.656223e-01):3.374398e-01):5.209353e-01,((21:6.170224e-02,22:9.497315e-02):7.594382e-01,19:1.177015e+00):5.499992e-01):1.787384e-01,1:9.855561e-01);
   tree gen.4023000 = [&U] (((((((26:1.122350e-02,(28:3.445359e-02,25:1.240945e-02):5.726468e-02):3.697760e-01,((32:5.836501e-01,24:6.773635e-02):3.766695e-02,31:8.864394e-01):1.676267e-01):4.675276e-02,(29:1.443454e-01,(33:4.394633e-01,30:1.309420e-01):1.221369e-01):2.123588e-01):7.587838e-02,(23:1.660623e-01,34:3.560861e-01):1.304615e-01):1.614713e-01,20:1.476904e+00):2.637449e-01,35:9.118665e-01):7.911997e-01,((19:9.569004e-01,(22:5.885657e-02,21:1.715378e-01):4.965485e-01):7.528949e-01,(((10:5.627233e-01,(9:4.827009e-01,((27:1.768695e+00,6:5.553383e-02):3.160354e-01,(3:1.179971e-01,15:6.018249e-02):2.763305e-01):2.111577e-01):3.111627e-01):1.406602e-01,(((((2:9.805574e-02,7:9.301218e-02):3.014319e-01,5:3.243062e-01):8.026074e-02,4:3.321938e-01):5.006135e-02,8:4.063227e-01):1.364367e-01,(12:5.696710e-01,11:4.688697e-01):8.397118e-02):2.558717e-01):3.852017e-01,((14:1.111427e+00,13:7.563930e-01):3.404108e-01,((17:6.346071e-02,18:1.409676e-01):2.733234e-01,16:6.770536e-01):3.779330e+00):3.742166e-01):5.598963e-01):1.449000e-01,1:9.061694e-01);
   tree gen.4023500 = [&U] (((((((25:7.686107e-02,26:2.737651e-03):3.233869e-02,28:1.017217e-01):4.481358e-01,((32:4.967277e-01,24:5.306434e-02):1.932233e-01,31:9.375932e-01):1.772999e-01):4.736408e-02,(23:2.182970e-01,(34:6.947710e-01,(29:2.450136e-01,(30:1.421968e-01,33:2.532605e-01):6.711801e-02):2.376793e-02):8.831528e-02):1.393754e-02):2.227200e-01,20:1.562132e+00):6.378120e-01,35:1.005678e+00):1.897409e-01,((19:1.012120e+00,(22:4.948362e-02,21:1.814367e-01):9.641077e-01):4.723271e-01,(((10:5.633392e-01,(9:5.105561e-01,((27:1.870761e+00,6:2.614878e-02):3.342729e-01,(3:1.248064e-01,15:6.365544e-02):2.922767e-01):2.233430e-01):3.291190e-01):1.487773e-01,(((((2:1.037142e-01,7:9.837963e-02):3.214245e-01,5:3.430210e-01):7.634635e-02,4:3.513637e-01):5.668859e-02,8:4.297704e-01):1.443100e-01,(12:6.025450e-01,11:4.959268e-01):1.296857e-01):2.500383e-01):4.074305e-01,((14:1.175564e+00,13:7.545970e-01):5.509206e-01,((17:9.871573e-02,18:1.491024e-01):2.095990e-01,16:7.627189e-01):3.997424e+00):2.734806e-01):5.922062e-01):1.255579e-01,1:9.584618e-01);
   tree gen.4024000 = [&U] ((((((28:7.499946e-02,(25:3.275964e-02,26:7.431832e-03):1.798254e-02):4.301005e-01,((32:5.661590e-01,24:1.081951e-01):9.792985e-02,31:1.175874e+00):1.701645e-01):9.472852e-02,(34:6.643108e-01,(29:1.772620e-01,((30:7.111168e-02,33:1.245193e-01):3.617847e-02,23:1.630099e-01):8.801872e-02):1.206885e-01):6.319923e-02):4.185201e-01,20:1.283388e+00):6.285307e-01,35:5.122473e-01):1.787029e-01,((19:9.713873e-01,(22:4.749214e-02,21:1.741347e-01):6.745295e-01):6.160624e-01,((((10:5.406675e-01,(9:4.859219e-01,((27:1.310647e+00,6:1.738848e-01):1.915386e-01,(3:1.197835e-01,15:6.109362e-02):2.805140e-01):2.249055e-01):2.711165e-01):1.162388e-01,(12:5.594513e-01,(((4:3.372230e-01,((2:9.891757e-02,7:1.063386e-01):2.692832e-01,5:3.292160e-01):6.750108e-02):5.406688e-02,8:4.124742e-01):1.810594e-01,11:4.759681e-01):9.749811e-02):2.104738e-01):4.350491e-01,(14:1.162159e+00,13:7.242281e-01):5.745629e-01):1.091395e-01,((17:9.474290e-02,18:1.431017e-01):2.011636e-01,16:7.320232e-01):3.836547e+00):3.655574e-01):2.168582e-01,1:9.198883e-01);
   tree gen.4024500 = [&U] (((((34:4.272617e-01,(29:1.690462e-01,(23:2.430302e-02,30:2.518590e-01):1.007689e-02):1.281138e-01):8.834034e-02,(24:3.635527e-01,(31:1.057708e+00,(26:1.747602e-03,(28:4.809253e-01,(32:7.264582e-01,25:2.733128e-02):3.049803e-02):2.899119e-03):5.913561e-02):4.472484e-02):1.599165e-01):6.447591e-02,33:4.236278e-01):2.134349e-01,(35:2.856200e-01,20:7.706327e-01):4.826957e-01):9.350062e-01,((((14:1.105114e+00,13:8.415847e-01):3.627282e-01,((18:1.567990e-01,17:6.859898e-02):2.238596e-01,16:7.324920e-01):3.644089e+00):3.775418e-01,(((12:7.067655e-01,((4:3.844162e-01,(5:3.407788e-01,(7:8.806604e-02,2:1.059916e-01):2.995054e-01):7.600271e-02):7.208454e-02,8:4.282708e-01):1.802579e-01):7.205343e-02,11:4.918097e-01):2.667382e-01,(10:6.327908e-01,(((6:2.636336e-01,27:1.943354e+00):1.068325e-01,(15:5.966293e-02,3:1.181840e-01):2.674089e-01):2.531352e-01,9:5.101845e-01):2.578238e-01):2.013612e-01):4.040618e-01):5.924404e-01,((21:6.588271e-02,22:5.983064e-02):7.741417e-01,19:1.241645e+00):5.606478e-01):1.411918e-01,1:1.127084e+00);
   tree gen.4025000 = [&U] ((((((29:1.829921e-01,30:2.477694e-01):2.347777e-01,34:3.506918e-01):2.299956e-02,((28:2.890183e-01,24:1.220460e-01):9.763606e-02,(32:7.865221e-01,(31:9.341399e-01,(26:1.353306e-02,25:3.086414e-02):1.294410e-02):7.155395e-02):1.877461e-01):5.484678e-02):5.058927e-02,(23:1.490121e-01,33:5.787759e-01):9.237595e-02):3.212688e-01,(35:2.809823e-01,20:7.581196e-01):4.120760e-01):7.875772e-01,((((14:1.265469e+00,13:8.279195e-01):3.960294e-01,((18:1.497083e-01,17:7.693395e-02):3.019544e-01,16:6.570246e-01):3.584918e+00):3.020472e-01,(((12:6.225033e-01,((4:3.781743e-01,(5:3.352454e-01,(7:8.663607e-02,2:1.042706e-01):2.946422e-01):7.751044e-02):6.681366e-02,8:4.213168e-01):1.773309e-01):1.190839e-01,11:4.838240e-01):2.624070e-01,(10:6.225159e-01,(((6:1.289603e-01,27:1.911799e+00):2.226912e-01,(15:5.869416e-02,3:1.162650e-01):2.630668e-01):2.490249e-01,9:5.019004e-01):2.536374e-01):1.980916e-01):3.975009e-01):4.815789e-01,((21:5.366203e-02,22:4.831445e-02):7.615716e-01,19:1.221484e+00):6.007834e-01):2.283054e-01,1:8.096826e-01);
   tree gen.4025500 = [&U] (((((((34:1.781264e-01,29:2.482462e-01):1.812968e-02,(33:1.222482e-01,30:4.618476e-02):1.615958e-01):2.191083e-01,((((28:3.245364e-02,26:2.004827e-04):1.024722e-03,25:1.620521e-02):4.527086e-01,(32:6.416141e-01,24:5.555213e-02):2.096485e-01):3.145297e-02,31:9.260414e-01):1.066355e-01):2.060373e-02,23:1.009251e-01):3.170783e-01,20:1.344280e+00):5.304802e-01,35:9.362518e-01):2.088089e-01,((19:1.156482e+00,(22:6.364148e-02,21:8.185310e-02):7.061588e-01):5.067610e-01,(((10:5.070715e-01,(9:4.907687e-01,((27:1.203455e+00,6:1.630800e-01):1.968142e-01,(3:1.123404e-01,15:7.133409e-02):2.630834e-01):2.090160e-01):2.250409e-01):1.688367e-01,(11:4.801399e-01,(((4:3.176664e-01,((2:9.277103e-02,7:9.033504e-02):2.905946e-01,5:3.200108e-01):9.990623e-02):5.812073e-02,8:3.868439e-01):1.741385e-01,12:5.299287e-01):1.109865e-01):2.494849e-01):4.048748e-01,(((17:9.245635e-02,18:1.384143e-01):2.132931e-01,16:6.865367e-01):3.598152e+00,(14:1.189526e+00,13:8.556953e-01):5.710061e-01):1.742748e-01):5.474609e-01):2.031412e-01,1:9.785844e-01);
   tree gen.4026000 = [&U] (((((((34:1.876038e-01,(33:2.147681e-01,30:7.321413e-02):2.585503e-01):2.064692e-02,29:2.190012e-01):1.645709e-01,(((32:6.587181e-01,24:2.029394e-01):1.110097e-01,31:8.750045e-01):1.460754e-01,((28:2.023223e-01,26:2.058271e-04):5.344586e-03,25:1.663721e-02):2.770209e-01):9.969487e-02):4.530454e-02,23:1.968142e-01):1.863008e-01,20:1.499374e+00):6.761386e-01,35:8.871968e-01):2.508909e-01,((19:1.295960e+00,(22:6.533802e-02,21:8.403512e-02):8.615253e-01):4.224029e-01,(((10:5.578971e-01,(9:5.038515e-01,((27:1.321528e+00,6:1.250981e-01):2.411995e-01,(3:1.228133e-01,15:7.111710e-02):2.700967e-01):2.145879e-01):2.688463e-01):1.213806e-01,((11:4.929394e-01,12:5.440555e-01):1.165037e-01,((4:3.315796e-01,((2:9.524410e-02,7:1.265107e-01):3.269763e-01,5:3.285416e-01):6.814982e-02):6.693017e-02,8:3.971563e-01):1.489417e-01):2.599667e-01):4.293285e-01,(((17:8.330667e-02,18:1.421042e-01):1.964698e-01,16:7.048383e-01):3.694071e+00,(14:1.221236e+00,13:6.649355e-01):5.862278e-01):1.530080e-01):5.565235e-01):1.775571e-01,1:1.004671e+00);
   tree gen.4026500 = [&U] ((((23:1.176097e-02,33:1.443933e-01):1.907110e-01,(((((26:8.920149e-03,25:3.398096e-02):7.133940e-03,32:5.153016e-01):1.023390e-01,31:9.426941e-01):9.083820e-02,(28:1.307086e-01,(29:2.704132e-01,30:1.395277e-01):8.301554e-02):2.491424e-01):5.811111e-02,(24:3.572106e-01,34:4.607929e-01):2.742366e-02):1.027073e-01):4.373164e-01,(35:7.248660e-01,20:9.770809e-01):5.543639e-01):8.337437e-01,((((14:1.187067e+00,13:8.479307e-01):4.926268e-01,((18:1.315651e-01,17:8.420240e-02):3.882793e-01,16:6.540999e-01):4.097034e+00):2.506627e-01,(((12:6.197323e-01,11:4.868395e-01):1.141692e-01,((((7:1.062525e-01,2:8.499490e-02):3.212156e-01,5:3.620420e-01):5.242966e-02,4:3.764909e-01):5.684394e-02,8:4.194413e-01):1.747357e-01):2.612390e-01,(10:6.009404e-01,(((6:7.104044e-02,27:1.903289e+00):2.976209e-01,(15:4.145230e-02,3:1.157475e-01):2.562221e-01):1.604864e-01,9:5.290405e-01):2.676354e-01):2.275463e-01):4.115764e-01):4.860847e-01,((21:3.655801e-02,22:1.445342e-01):6.447374e-01,19:1.037073e+00):6.861017e-01):2.860867e-01,1:9.407828e-01);
   tree gen.4027000 = [&U] ((35:8.997834e-01,(20:9.914783e-01,(((28:2.345182e-01,24:7.507755e-02):2.494995e-01,(((26:2.131490e-02,25:3.446444e-02):4.319562e-03,32:5.226334e-01):1.480136e-01,31:8.124289e-01):2.525280e-01):7.371277e-02,((23:2.084654e-01,33:5.201239e-01):5.839721e-02,(29:2.740603e-01,(30:1.375556e-01,34:4.857849e-01):9.640878e-02):2.467675e-01):2.064468e-02):4.493995e-01):1.897879e-01):5.727937e-01,((((14:1.203957e+00,13:7.453908e-01):4.996360e-01,((18:1.478511e-01,17:8.540045e-02):3.553299e-01,16:6.634065e-01):4.155328e+00):3.135569e-01,(((12:6.285500e-01,11:4.937663e-01):1.157936e-01,((4:3.866851e-01,(5:3.669550e-01,(7:1.077643e-01,2:8.402839e-02):3.257859e-01):5.470798e-02):5.933724e-02,8:4.222078e-01):1.651009e-01):2.649559e-01,(10:6.094907e-01,(((6:1.420197e-01,27:2.392772e+00):2.051164e-01,(15:6.147574e-02,3:1.173944e-01):2.351716e-01):2.046654e-01,9:5.365677e-01):2.714433e-01):2.307839e-01):3.256591e-01):4.951816e-01,((21:3.707816e-02,22:9.583093e-02):6.539108e-01,19:1.051828e+00):5.925921e-01):2.901572e-01,1:9.541685e-01);
   tree gen.4027500 = [&U] (((19:1.066272e+00,(21:6.256548e-02,22:6.851924e-02):7.342477e-01):5.822093e-01,(((27:1.052156e+00,((17:7.187432e-02,18:1.334089e-01):4.370947e-01,16:4.588777e-01):4.233676e+00):1.075718e-01,(13:8.359807e-01,14:1.282758e+00):6.523951e-01):1.410542e-01,((11:4.821201e-01,((8:3.676477e-01,(4:3.786159e-01,((7:9.876524e-02,2:9.500156e-02):3.014382e-01,5:3.491881e-01):6.915109e-02):9.268416e-02):1.918357e-01,12:5.425928e-01):3.822269e-02):2.736408e-01,(10:6.033549e-01,(9:5.698300e-01,((15:6.703490e-02,3:1.153427e-01):2.686035e-01,6:3.988301e-01):1.972394e-01):2.055761e-01):1.373337e-01):3.090331e-01):5.478487e-01):2.695493e-01,(35:8.690294e-01,(((33:3.207749e-01,34:2.409911e-01):1.900457e-01,23:1.555279e-01):1.762570e-02,(((29:2.312206e-01,(28:3.244431e-01,30:7.251428e-02):6.394243e-02):1.067548e-01,(32:5.813455e-01,(31:8.700196e-01,24:2.260392e-01):2.290138e-01):7.542305e-02):1.811975e-01,(26:2.159003e-02,(25:4.749427e-02,20:1.335072e+00):7.770205e-04):1.132133e-01):2.669718e-02):6.317606e-01):3.800479e-01,1:8.018325e-01);
   tree gen.4028000 = [&U] (((((((26:1.110524e-03,25:2.139023e-02):8.430285e-02,24:1.339949e-01):2.933045e-01,(23:1.477898e-01,((34:2.321353e-01,(33:4.354509e-01,30:5.376779e-02):9.267998e-02):5.104716e-02,29:1.791091e-01):9.352508e-02):4.956103e-02):1.918491e-02,(28:6.662468e-01,(31:1.120952e+00,32:6.555496e-01):1.762558e-01):2.160615e-01):1.943646e-01,20:1.292122e+00):2.541493e-01,35:9.209539e-01):4.811856e-01,((19:1.154609e+00,(22:4.285604e-02,21:8.276180e-02):8.719835e-01):4.238366e-01,(((10:5.238223e-01,(9:5.055616e-01,((27:2.014087e+00,6:2.710029e-01):1.203666e-01,(3:1.146837e-01,15:7.135847e-02):2.819527e-01):1.968712e-01):2.751490e-01):1.156796e-01,(11:4.946125e-01,(12:7.128252e-01,((4:3.554492e-01,((2:9.527846e-02,7:1.039255e-01):3.299830e-01,5:3.333074e-01):7.100913e-02):7.970985e-02,8:4.183213e-01):1.509682e-01):1.016478e-01):2.984863e-01):3.336689e-01,(((17:1.100581e-01,18:1.159510e-01):2.926106e-01,16:5.633063e-01):4.259739e+00,(14:1.105570e+00,13:8.024078e-01):5.162799e-01):2.604408e-01):5.570269e-01):1.849947e-01,1:9.106428e-01);
   tree gen.4028500 = [&U] (((19:1.132553e+00,(21:8.810604e-02,22:1.297332e-01):6.673405e-01):6.157695e-01,(27:1.368203e+00,(((11:5.729339e-01,((8:3.934611e-01,(((7:1.022103e-01,2:9.771951e-02):3.339247e-01,5:3.634158e-01):9.610217e-02,4:3.793485e-01):7.532599e-02):1.601199e-01,12:5.763213e-01):4.750836e-02):3.006001e-01,(10:5.358524e-01,(9:6.052517e-01,((15:7.993331e-02,3:1.176449e-01):2.744914e-01,6:3.609386e-01):2.486194e-01):3.335627e-01):1.439198e-01):4.332138e-01,(((17:7.019085e-02,18:1.417019e-01):4.642652e-01,16:4.874023e-01):4.532953e+00,(13:8.879467e-01,14:1.362496e+00):7.253166e-01):1.048806e-01):6.190055e-02):5.208212e-01):1.551788e-01,(35:1.027998e+00,((25:5.326737e-02,26:3.123348e-03):2.518548e-01,((((24:5.232823e-01,(31:8.948885e-01,32:6.174830e-01):1.628847e-01):9.645544e-02,((28:1.435420e-01,30:2.648884e-01):6.030780e-02,29:2.726821e-01):1.408299e-01):9.474155e-02,((33:3.970445e-01,34:2.633605e-01):2.165556e-01,23:1.919153e-01):6.576299e-02):1.939922e-01,20:1.092955e+00):2.226944e-04):5.589482e-01):4.773377e-01,1:1.020251e+00);
   tree gen.4029000 = [&U] (((35:3.173248e-01,20:9.189997e-01):2.778995e-01,(((((29:4.081497e-01,30:1.628040e-01):1.565075e-01,((34:1.502498e-01,(26:8.087186e-03,(25:1.262686e-02,31:5.869756e-01):3.086855e-02):3.215713e-01):1.327556e-02,(32:6.791786e-01,24:1.545459e-01):1.399652e-01):7.021152e-02):5.826325e-02,28:5.009866e-01):1.327365e-01,23:1.067152e-01):1.671689e-01,33:5.978525e-01):2.434832e-01):7.885809e-01,((((12:5.116228e-01,(11:5.139533e-01,(8:4.215783e-01,(((7:9.164681e-02,2:1.029509e-01):2.908143e-01,5:3.640038e-01):1.021571e-01,4:3.455969e-01):4.891361e-02):2.319995e-01):1.040449e-01):2.546381e-01,(10:5.381879e-01,(((3:1.011173e-01,15:7.636575e-02):2.970367e-01,6:3.469528e-01):1.626839e-01,9:5.365169e-01):2.427972e-01):8.822634e-02):3.516847e-01,(27:1.457556e+00,((14:1.286783e+00,13:7.952940e-01):4.974060e-01,((17:8.450362e-02,18:1.428418e-01):2.797049e-01,16:6.144052e-01):4.118200e+00):3.706134e-02):1.086299e-01):4.532878e-01,(19:1.095291e+00,(21:6.796509e-02,22:4.071471e-02):7.841532e-01):7.860798e-01):7.459385e-02,1:1.048154e+00);
   tree gen.4029500 = [&U] (((35:8.941265e-01,20:6.993640e-01):1.775423e-01,(((((24:1.713958e-01,((26:8.762260e-03,(25:1.176741e-02,31:5.764667e-01):3.341291e-02):1.828706e-01,32:5.478298e-01):6.658165e-02):4.736838e-02,28:4.596893e-01):1.008388e-01,34:1.244682e-01):3.236681e-02,(23:9.534183e-02,(29:2.954215e-01,30:7.337504e-02):2.041892e-01):1.643342e-01):1.015520e-01,33:5.485704e-01):3.654386e-01):7.235766e-01,(((((8:3.621783e-01,(((7:8.409218e-02,2:9.446446e-02):2.668419e-01,5:3.339982e-01):3.603815e-02,4:3.171087e-01):5.875850e-02):2.128753e-01,(12:4.926584e-01,11:4.715871e-01):9.381261e-02):2.336478e-01,(10:4.938240e-01,(((3:1.002211e-01,15:7.007077e-02):2.725514e-01,6:3.183528e-01):1.939472e-01,9:4.922907e-01):2.227830e-01):1.021946e-01):3.396889e-01,(27:1.337407e+00,(((17:7.753783e-02,18:1.310670e-01):2.566483e-01,16:5.637585e-01):3.778729e+00,(14:1.183942e+00,13:7.297364e-01):4.415967e-01):2.635307e-02):2.216206e-01):4.159224e-01,(19:8.541138e-01,(21:6.236259e-02,22:5.543733e-02):7.195139e-01):6.233649e-01):1.357904e-01,1:9.617525e-01);
   tree gen.4030000 = [&U] ((35:8.760313e-01,(20:1.129792e+00,(((29:1.513461e-01,34:2.480308e-01):1.187090e-01,30:1.794234e-01):7.672550e-02,(((33:3.371171e-01,(26:1.216125e-02,25:4.969162e-02):2.999032e-01):8.581686e-02,23:1.490697e-01):2.753728e-02,(((32:5.364258e-01,31:9.255147e-01):1.237097e-01,28:3.887607e-01):2.107967e-02,24:1.177494e-01):2.790518e-01):5.183910e-02):4.046794e-01):3.625941e-01):2.986600e-01,((((14:1.008397e+00,13:7.808691e-01):3.121582e-01,((18:1.130009e-01,17:7.488308e-02):2.893329e-01,16:6.233188e-01):3.877231e+00):3.510044e-01,(((12:6.120410e-01,11:4.880139e-01):7.065790e-02,((4:3.967220e-01,((7:9.017622e-02,2:9.362481e-02):3.317558e-01,5:3.577243e-01):8.239667e-02):3.386352e-02,8:4.122336e-01):2.226580e-01):2.638294e-01,(10:6.283614e-01,(((6:1.198070e-01,27:1.620805e+00):2.970467e-01,(15:8.263861e-02,3:1.143110e-01):2.485069e-01):2.161066e-01,9:5.763703e-01):2.390132e-01):1.869812e-01):3.414998e-01):4.425515e-01,((21:1.319431e-01,22:4.309570e-02):6.648861e-01,19:1.042395e+00):6.834793e-01):1.773017e-01,1:9.616240e-01);
   tree gen.4030500 = [&U] (((35:4.114013e-02,20:4.109844e-02):8.355099e-01,((23:2.412897e-01,((28:4.274944e-01,((24:1.434197e-01,32:5.749727e-01):1.665791e-02,((25:3.854966e-02,31:6.134145e-01):5.371389e-03,26:6.498910e-03):1.796852e-01):4.967494e-02):9.185780e-02,(29:2.723313e-01,(30:7.025157e-02,34:1.082179e-01):5.098985e-02):2.465601e-01):3.392963e-02):3.022269e-01,33:5.587075e-01):1.849154e-01):8.419439e-01,((((((8:3.853915e-01,((5:3.598844e-01,(7:8.948194e-02,2:1.005190e-01):2.729960e-01):8.203288e-02,4:3.374333e-01):5.982752e-02):2.059278e-01,12:6.531925e-01):3.536067e-02,11:5.018127e-01):2.617734e-01,(10:5.254749e-01,(((3:1.066446e-01,15:7.456185e-02):3.215406e-01,6:3.387572e-01):2.063779e-01,9:5.207690e-01):2.533157e-01):1.087446e-01):3.614608e-01,((27:1.268721e+00,((17:7.402136e-02,18:1.394676e-01):3.517783e-01,16:5.027083e-01):4.020921e+00):2.697227e-01,(14:1.259825e+00,13:6.365408e-01):5.325588e-01):1.887776e-01):4.225189e-01,(19:1.273466e+00,(21:7.168173e-02,22:6.289221e-02):7.656301e-01):4.950326e-01):2.207663e-01,1:9.590866e-01);
   tree gen.4031000 = [&U] (((((24:2.065544e-01,(((31:9.135345e-01,32:6.649431e-01):1.145371e-01,28:3.894189e-01):5.546704e-02,(26:1.326135e-02,25:4.048954e-02):7.399040e-02):5.495398e-02):6.063846e-02,(23:2.628977e-03,((33:3.658365e-01,29:1.005399e-01):4.754234e-02,30:3.300186e-01):1.355251e-02):2.113566e-01):6.012848e-02,34:4.714631e-01):4.450669e-01,(20:2.089994e-01,35:2.356112e-01):7.041878e-01):6.648546e-01,((((10:5.185412e-01,(((15:8.802809e-02,3:9.914090e-02):2.855099e-01,6:4.140827e-01):2.253764e-01,9:5.242190e-01):2.439745e-01):1.517210e-01,(((((7:9.798861e-02,2:1.060922e-01):2.996935e-01,(4:3.267915e-01,5:3.661716e-01):3.154552e-02):6.688246e-02,8:3.964493e-01):2.029081e-01,12:5.731129e-01):5.964562e-02,11:4.879023e-01):2.301866e-01):3.377115e-01,((13:7.993342e-01,14:1.167515e+00):4.124676e-01,(((17:8.295619e-02,18:1.770819e-01):3.066184e-01,16:5.214202e-01):3.487425e+00,27:1.454658e+00):8.359269e-01):2.889892e-01):4.424164e-01,((22:1.181932e-01,21:1.093370e-01):6.633135e-01,19:1.074043e+00):6.747640e-01):1.399612e-01,1:9.167778e-01);
   tree gen.4031500 = [&U] ((35:8.315593e-01,(20:1.230240e+00,(((33:2.270704e-01,23:3.444613e-02):1.120613e-01,(26:6.044276e-03,25:1.656758e-02):1.767986e-01):4.378859e-02,((29:2.999292e-01,(30:6.801440e-02,34:8.479437e-02):2.378881e-01):7.587326e-02,(24:2.538188e-01,((32:4.936186e-01,31:9.010382e-01):2.003301e-01,28:4.235107e-01):9.203467e-02):4.385437e-02):6.604064e-02):3.172707e-01):1.361913e-01):5.650118e-01,((((14:1.160692e+00,13:8.130597e-01):5.802997e-01,((18:1.072644e-01,17:9.528656e-02):2.746448e-01,16:5.265365e-01):3.680402e+00):1.595402e-01,(((11:4.537282e-01,((4:3.424798e-01,((7:1.068248e-01,2:8.887192e-02):2.674986e-01,5:3.395643e-01):1.320486e-01):3.941946e-02,8:4.220427e-01):1.706773e-01):1.044320e-01,12:5.901736e-01):2.380408e-01,(10:5.964624e-01,(((6:3.457104e-02,27:1.817897e+00):3.505917e-01,(15:6.509930e-02,3:1.142205e-01):2.217547e-01):2.161093e-01,9:5.080425e-01):3.026432e-01):9.295714e-02):3.444201e-01):6.122944e-01,((21:1.293083e-01,22:3.967954e-02):7.708119e-01,19:9.894773e-01):6.272417e-01):1.124245e-01,1:9.128068e-01);
   tree gen.4032000 = [&U] (((((10:5.975264e-01,(9:5.464198e-01,(6:3.605153e-01,(3:1.145012e-01,15:6.584009e-02):2.527189e-01):2.535620e-01):2.343010e-01):8.673761e-02,(12:5.696020e-01,(((4:3.871129e-01,((7:8.637506e-02,2:9.475787e-02):3.078443e-01,5:3.263629e-01):7.319447e-02):7.254520e-02,8:3.443842e-01):1.623935e-01,11:5.088277e-01):8.770875e-02):2.437946e-01):4.607711e-01,(((13:9.309861e-01,14:1.035815e+00):3.415242e-01,27:1.498212e+00):5.143679e-02,((17:8.723682e-02,18:1.371750e-01):3.180796e-01,16:6.143747e-01):4.396348e+00):1.789292e-01):5.137761e-01,((22:1.069927e-01,21:1.504327e-01):7.324481e-01,19:1.015654e+00):6.338406e-01):2.420925e-01,((20:6.178077e-01,35:4.077451e-01):5.632063e-01,((((28:4.669482e-01,(31:8.575372e-01,((25:2.254939e-02,26:6.098009e-04):1.185569e-01,(32:4.496923e-01,24:7.393610e-02):1.002636e-01):5.236292e-02):1.121829e-01):9.491757e-02,23:2.506724e-01):4.285740e-03,(29:2.767723e-01,30:1.353332e-01):1.100439e-01):2.882186e-01,(33:5.992360e-01,34:3.014337e-01):2.627902e-02):1.682846e-01):7.225684e-01,1:8.719127e-01);
   tree gen.4032500 = [&U] (((((10:5.994329e-01,(9:5.481634e-01,(6:3.616656e-01,(3:1.195776e-01,15:6.605017e-02):2.535253e-01):1.736152e-01):3.211676e-01):1.872600e-01,(((4:3.883480e-01,((7:9.207019e-02,2:9.506022e-02):3.088266e-01,5:3.274042e-01):6.930592e-02):1.089134e-01,8:3.454831e-01):1.628699e-01,(11:5.104513e-01,12:5.714194e-01):8.798861e-02):2.708920e-01):3.680922e-01,(((13:8.356404e-01,14:1.026087e+00):3.404252e-01,27:1.693461e+00):5.323422e-02,((17:8.751517e-02,18:1.376127e-01):3.190945e-01,16:6.163351e-01):4.410376e+00):1.740665e-01):6.248650e-01,((22:1.352716e-01,21:9.577997e-02):8.313509e-01,19:1.018894e+00):6.358630e-01):1.671643e-01,((33:5.207784e-01,((((28:4.684381e-01,(29:2.570155e-01,30:3.516000e-01):6.238854e-02):5.602790e-02,(31:8.522808e-01,(32:4.121625e-01,((25:3.672576e-02,26:9.847387e-04):7.305286e-02,24:2.778961e-02):1.799827e-02):2.351823e-01):1.313781e-01):8.345382e-02,23:2.514723e-01):2.125164e-01,34:1.288367e-01):2.376136e-01):6.336008e-02,(20:6.197790e-01,35:4.090461e-01):6.344141e-01):7.248739e-01,1:8.746948e-01);
   tree gen.4033000 = [&U] (((((10:5.990034e-01,(9:5.477705e-01,(6:3.614064e-01,(3:1.194919e-01,15:6.600283e-02):2.533436e-01):2.139388e-01):3.209374e-01):1.871258e-01,(((4:3.811622e-01,((7:9.200420e-02,2:9.499210e-02):3.086052e-01,5:3.271696e-01):6.925625e-02):7.379610e-02,8:3.452355e-01):1.627532e-01,(12:5.501387e-01,11:4.904342e-01):1.383752e-01):2.699400e-01):3.678284e-01,(((17:7.355721e-02,18:1.375140e-01):3.188658e-01,16:6.158934e-01):4.407215e+00,((13:8.350415e-01,14:1.025352e+00):2.347559e-01,27:1.692247e+00):3.654020e-01):2.048709e-01):6.249122e-01,((22:4.223451e-02,21:1.208890e-01):8.307551e-01,19:1.033156e+00):6.354073e-01):1.670445e-01,(((((28:2.615370e-01,(31:8.092771e-01,(26:9.840330e-04,((24:9.805553e-02,25:9.580511e-03):5.053930e-02,32:4.118671e-01):3.875827e-02):2.267917e-01):1.128609e-01):1.066223e-03,(29:2.592588e-01,30:1.482357e-01):3.179221e-01):1.851436e-01,23:1.568011e-01):1.764408e-01,(34:1.792685e-02,33:2.865219e-01):2.379704e-01):1.413136e-01,(20:6.193348e-01,35:1.935147e-01):7.362188e-01):7.985757e-01,1:8.740680e-01);
   tree gen.4033500 = [&U] (((((((33:1.965129e-01,30:1.499252e-01):3.495798e-02,29:2.721977e-01):1.814526e-01,23:4.374201e-02):2.903776e-02,(26:4.144119e-02,25:6.645686e-02):4.792894e-01):1.489985e-01,(((31:7.954699e-01,24:1.410812e-01):6.915673e-02,(32:7.350943e-01,28:2.787023e-01):1.102773e-01):6.160417e-02,34:1.777381e-01):3.342830e-02):2.506321e-01,(20:6.521633e-01,35:6.522414e-01):4.321066e-01):8.074332e-01,((((10:5.009628e-01,(((15:8.943383e-02,3:1.007241e-01):2.494389e-01,6:3.862396e-01):2.112510e-01,9:5.242330e-01):2.502935e-01):1.754964e-01,((11:4.916870e-01,((4:3.803374e-01,((7:9.295592e-02,2:1.004383e-01):3.204620e-01,5:3.563161e-01):5.080228e-02):8.106158e-02,8:3.983498e-01):1.820470e-01):9.733727e-02,12:5.588332e-01):1.930775e-01):3.413875e-01,((13:6.666590e-01,14:1.186159e+00):5.777468e-01,(((17:8.954985e-02,18:1.286263e-01):2.319009e-01,16:6.074783e-01):3.562691e+00,27:1.752191e+00):1.038321e-01):1.576974e-01):6.130076e-01,((22:1.462299e-01,21:5.918905e-02):4.953927e-01,19:1.069569e+00):6.090869e-01):1.308591e-01,1:8.693987e-01);
   tree gen.4034000 = [&U] ((((((16:6.701027e-01,(18:1.165502e-01,17:9.279473e-02):2.361540e-01):3.584866e+00,(13:7.113315e-01,14:1.078378e+00):3.880276e-01):3.344506e-01,((10:4.835484e-01,(9:5.614173e-01,((3:8.291383e-02,15:7.684462e-02):2.733179e-01,6:3.381711e-01):1.157487e-01):3.047002e-01):8.793241e-02,(((4:3.761681e-01,((7:1.213639e-01,2:7.108380e-02):3.226510e-01,5:3.695957e-01):4.522442e-02):5.768702e-02,8:4.001890e-01):1.537230e-01,(11:4.215605e-01,12:5.991909e-01):8.729379e-02):3.314830e-01):2.583102e-01):1.996204e-01,27:9.344772e-01):2.295061e-01,(19:1.112408e+00,(22:1.499812e-01,21:8.830346e-02):5.932973e-01):5.549770e-01):2.153810e-01,((((28:3.506914e-01,((((25:3.744692e-02,26:9.880629e-03):1.430251e-01,24:2.496793e-01):2.294683e-02,31:6.835054e-01):1.769113e-01,(32:6.410197e-01,(29:1.148173e-01,30:1.253285e-01):1.440654e-01):6.641364e-02):9.454127e-02):1.133548e-01,(33:4.292150e-01,34:1.543532e-01):3.404379e-01):3.422617e-02,23:8.433076e-02):2.917229e-01,(20:7.202485e-03,35:1.577196e-03):1.361003e+00):6.542899e-01,1:1.031443e+00);
   tree gen.4034500 = [&U] ((((33:5.719286e-01,(((((24:3.032324e-03,28:7.387250e-02):3.372171e-01,(25:7.552791e-02,26:4.450358e-03):1.231289e-01):1.101180e-02,((32:4.617918e-01,31:6.472885e-01):3.141713e-01,(30:1.260628e-01,29:2.592498e-01):1.681445e-01):3.280170e-03):6.231595e-02,23:2.351902e-01):1.619981e-01,34:3.963808e-01):6.641448e-02):2.358881e-01,(20:5.234584e-01,35:9.422084e-02):8.466603e-01):6.758972e-01,((19:9.628906e-01,(22:7.018612e-02,21:4.202178e-02):6.388355e-01):5.394662e-01,(((17:7.124351e-02,18:1.858839e-01):3.314585e-01,16:7.085460e-01):3.876073e+00,((14:1.198650e+00,13:8.047107e-01):7.083227e-01,((10:6.419965e-01,((6:4.279089e-01,(15:8.576835e-02,3:9.759542e-02):3.455911e-01):2.389812e-01,9:5.513935e-01):3.212207e-01):1.510217e-01,((8:3.694675e-01,(((7:9.081459e-02,2:1.051451e-01):2.478397e-01,5:3.732343e-01):8.623082e-02,4:3.637293e-01):5.193458e-02):1.526331e-01,(12:5.742916e-01,11:4.708912e-01):1.062117e-01):2.229334e-01):3.698633e-01):1.676920e-01):2.532125e-01):1.529704e-01):2.739329e-01,27:2.123782e+00,1:7.791691e-01);
   tree gen.4035000 = [&U] (((((10:5.057603e-01,(9:4.999743e-01,(6:3.696237e-01,(3:1.014965e-01,15:5.066139e-02):2.390326e-01):2.017542e-01):2.142469e-01):1.251731e-01,(((4:3.728204e-01,(5:3.234108e-01,(7:1.106194e-01,2:9.545005e-02):3.729734e-01):4.520298e-02):4.726792e-02,8:3.448565e-01):1.468755e-01,(11:4.277359e-01,12:5.389568e-01):1.234379e-01):2.937855e-01):3.332161e-01,(((13:7.120066e-01,14:1.285934e+00):3.344264e-01,27:1.537817e+00):9.087636e-02,((17:9.792156e-02,18:1.340079e-01):2.223110e-01,16:6.676829e-01):4.259663e+00):2.498081e-01):5.164232e-01,((22:5.747999e-02,21:7.591394e-02):8.046516e-01,19:1.007648e+00):5.173790e-01):1.081441e-01,(((23:2.461884e-01,(((((25:4.992823e-02,(26:2.792277e-03,24:2.329309e-02):4.170111e-03):1.564442e-01,31:1.002325e+00):3.657072e-02,32:6.556837e-01):6.029069e-02,28:5.431173e-01):1.736399e-02,(29:3.319515e-01,30:2.530655e-01):1.388747e-01):3.559010e-02):9.223038e-02,(34:2.188406e-01,33:3.483194e-01):2.407232e-01):2.704726e-01,(20:1.101871e+00,35:1.873630e-01):1.951345e-01):7.950155e-01,1:9.629484e-01);
   tree gen.4035500 = [&U] (((((32:7.427646e-01,28:3.158703e-01):1.572410e-01,((23:2.642655e-01,(34:9.168964e-02,31:5.194544e-01):4.044273e-01):8.000706e-02,24:8.611135e-02):1.655033e-02):3.216685e-01,((33:2.255669e-01,(26:8.698252e-04,25:4.948521e-02):8.208796e-02):2.675230e-01,(29:1.470906e-01,30:2.780994e-01):8.136320e-02):1.626162e-01):2.938644e-01,(20:1.080612e+00,35:1.127007e-01):4.541384e-01):6.915366e-01,((((10:5.022732e-01,(((15:7.611057e-02,3:9.023289e-02):2.724578e-01,6:3.872500e-01):1.828391e-01,9:5.229453e-01):2.168773e-01):1.324969e-01,((((5:3.393962e-01,(7:9.328710e-02,2:1.115332e-01):2.912503e-01):3.633768e-02,4:3.813323e-01):7.761567e-02,8:3.608441e-01):1.725619e-01,(12:4.978663e-01,11:4.929732e-01):9.989623e-02):3.353079e-01):2.962523e-01,((13:6.880038e-01,14:1.221059e+00):4.562354e-01,(27:1.202326e+00,((17:6.450565e-02,18:1.388044e-01):2.130097e-01,16:7.315807e-01):3.867984e+00):2.828057e-01):3.147478e-01):5.135869e-01,((22:6.568389e-02,21:1.036876e-01):6.557060e-01,19:1.022640e+00):6.349981e-01):1.582981e-01,1:9.563830e-01);
   tree gen.4036000 = [&U] (((((10:5.280365e-01,(9:5.529338e-01,(6:3.859038e-01,(3:1.228929e-01,15:8.602450e-02):2.145708e-01):2.064016e-01):2.575546e-01):1.314799e-01,(((((7:9.357917e-02,2:9.963684e-02):3.815828e-01,5:3.376554e-01):5.955586e-02,4:3.170304e-01):1.244796e-01,8:3.858158e-01):1.329847e-01,(11:4.465756e-01,12:6.153538e-01):1.190058e-01):3.322920e-01):3.356722e-01,((((17:6.198651e-02,18:2.045346e-01):2.321027e-01,16:8.817717e-01):4.388418e+00,27:1.605550e+00):4.554442e-02,(13:8.124959e-01,14:1.342573e+00):4.295747e-01):2.884652e-01):4.431321e-01,((22:1.043890e-01,21:9.146032e-02):8.400924e-01,19:1.052030e+00):5.008585e-01):2.657850e-01,(35:8.210489e-01,(20:1.146826e+00,(((((24:5.715031e-02,32:5.706838e-01):5.113504e-02,(31:9.356836e-01,25:2.405268e-02):3.457704e-02):1.750854e-02,26:4.495364e-03):1.441249e-01,28:5.335492e-01):1.895805e-01,(23:2.446286e-01,((29:1.468409e-01,(34:4.697783e-02,33:1.865268e-01):2.505345e-01):1.282529e-01,30:2.205701e-01):5.858083e-03):7.783083e-02):3.787956e-01):1.429037e-01):8.300320e-01,1:1.005361e+00);
   tree gen.4036500 = [&U] ((35:3.967208e-01,(((23:1.601304e-01,(34:3.800225e-01,33:2.997605e-01):2.529108e-01):4.569313e-02,(((30:1.424599e-01,28:4.248409e-01):3.291935e-02,29:1.717153e-01):8.740309e-02,((31:7.902698e-01,(26:9.263602e-03,25:6.488236e-02):7.153537e-03):2.394717e-01,(24:2.285074e-01,32:6.495779e-01):1.993015e-01):1.790073e-01):7.219634e-02):2.286778e-01,20:6.371256e-01):2.040856e-01):6.271595e-01,((19:1.149088e+00,(22:1.254242e-01,21:4.362014e-02):6.206974e-01):6.107464e-01,(((10:6.403590e-01,(9:5.419907e-01,((27:2.476644e+00,6:1.272379e-01):2.438706e-01,(3:1.067511e-01,15:6.425099e-02):2.556515e-01):1.550434e-01):2.614092e-01):1.505029e-01,((12:6.332452e-01,((((2:8.262506e-02,7:1.013630e-01):3.166557e-01,5:3.909018e-01):6.462526e-02,4:3.671042e-01):6.062280e-02,8:4.009314e-01):1.295190e-01):6.224784e-02,11:5.929101e-01):2.660718e-01):3.383990e-01,(((17:7.779179e-02,18:1.478627e-01):2.751044e-01,16:6.298752e-01):3.720414e+00,(14:1.066856e+00,13:7.929378e-01):5.448460e-01):2.174223e-01):4.856403e-01):2.204348e-01,1:9.952920e-01);
   tree gen.4037000 = [&U] (((35:7.414144e-02,20:7.177835e-01):8.772883e-01,(((26:2.434015e-02,25:5.054803e-02):3.330601e-01,23:2.452039e-02):9.891816e-02,(((28:2.982534e-01,24:1.009156e-01):6.782926e-02,(31:8.946930e-01,32:7.164070e-01):9.242512e-02):2.375544e-01,(34:2.016549e-01,((33:5.041404e-01,30:8.388684e-02):1.756244e-01,29:1.842415e-01):7.319805e-02):7.544367e-02):4.394007e-02):4.286510e-01):6.747635e-01,((((14:1.311745e+00,13:7.280944e-01):7.502472e-01,((11:4.855463e-01,(12:6.465305e-01,((((7:7.551304e-02,2:9.383856e-02):2.673457e-01,5:3.656286e-01):9.879928e-02,4:3.751940e-01):6.539136e-02,8:3.350393e-01):1.272837e-01):1.248860e-01):2.218300e-01,(10:6.921823e-01,(((6:1.113697e-01,27:1.480422e+00):2.524722e-01,(15:7.251268e-02,3:8.956873e-02):2.839515e-01):1.831464e-01,9:5.781587e-01):2.726941e-01):1.173176e-01):5.315273e-01):4.307774e-02,((18:1.803135e-01,17:7.561819e-02):3.021161e-01,16:6.841015e-01):4.408118e+00):3.057746e-01,((21:1.042316e-01,22:1.642656e-01):6.897714e-01,19:1.013365e+00):7.035124e-01):1.993869e-01,1:1.027285e+00);
   tree gen.4037500 = [&U] (((20:9.589740e-01,35:6.011328e-01):5.571788e-02,(((((25:1.112726e-01,26:6.449084e-03):2.319826e-01,23:1.354647e-01):4.751163e-02,(33:5.229100e-01,((31:1.134002e+00,32:5.473327e-01):1.090747e-01,(24:9.373609e-02,28:3.801710e-01):5.133668e-02):2.395309e-01):2.007661e-02):1.681374e-03,(30:2.052688e-01,29:2.253530e-01):2.445556e-01):1.406054e-01,34:3.490450e-01):1.156081e-01):7.853437e-01,((((14:1.119915e+00,13:8.629512e-01):3.289526e-01,(27:1.553609e+00,((17:8.012545e-02,18:1.835663e-01):3.454034e-01,16:5.546445e-01):3.905034e+00):1.730204e-01):4.839810e-01,(((12:6.312862e-01,(8:4.341894e-01,(((7:1.024344e-01,2:9.009729e-02):2.750133e-01,5:3.654099e-01):7.953232e-02,4:3.774208e-01):5.220837e-02):1.626361e-01):7.668122e-02,11:4.915168e-01):2.255643e-01,(10:5.362178e-01,(((3:8.631404e-02,15:6.892499e-02):3.181050e-01,6:4.253832e-01):2.167428e-01,9:4.754572e-01):2.613508e-01):2.143827e-01):2.602130e-01):5.121890e-01,(19:1.134119e+00,(21:8.842423e-02,22:7.830546e-02):8.152997e-01):4.824752e-01):2.205298e-01,1:9.872063e-01);
   tree gen.4038000 = [&U] (((19:1.112832e+00,(22:7.355618e-02,21:1.540243e-01):6.902309e-01):6.003624e-01,((((17:1.052505e-01,18:1.407242e-01):2.870418e-01,16:6.684639e-01):4.657680e+00,(14:1.015759e+00,13:8.064472e-01):4.649997e-01):4.054543e-01,((10:6.433819e-01,((6:3.362745e-01,(15:6.356463e-02,3:9.222100e-02):2.853279e-01):1.820304e-01,9:5.402316e-01):2.330676e-01):1.435609e-01,((11:5.313118e-01,12:6.255383e-01):6.927364e-02,(8:3.763579e-01,(4:4.032479e-01,((7:9.197469e-02,2:1.034489e-01):2.861961e-01,5:3.700476e-01):3.445384e-02):9.549768e-02):1.874359e-01):2.928315e-01):3.751838e-01):6.084438e-01):1.777041e-01,(27:1.861908e+00,((20:4.064989e-01,35:2.679297e-01):5.060364e-01,((23:1.403459e-01,((29:1.972837e-01,(30:2.223532e-01,28:2.036615e-01):5.382443e-03):1.442298e-01,(((26:6.720020e-03,25:3.221788e-02):9.763937e-02,31:7.357355e-01):1.909022e-01,(24:9.200116e-04,32:3.477487e-01):4.228234e-01):5.270460e-02):2.741004e-01):9.697484e-02,(34:1.855795e-01,33:3.664683e-01):2.007049e-01):2.875227e-01):4.686812e-01):6.773624e-02,1:1.063007e+00);
   tree gen.4038500 = [&U] (((((10:5.262689e-01,(9:4.828270e-01,(6:4.299666e-01,(3:1.043795e-01,15:4.728062e-02):2.742340e-01):2.531500e-01):2.587222e-01):1.586075e-01,(11:4.259673e-01,(12:5.882443e-01,((5:3.399804e-01,((7:1.119435e-01,2:6.983732e-02):3.094191e-01,4:3.321298e-01):7.405890e-02):7.754028e-02,8:3.660606e-01):2.116033e-01):6.343593e-02):2.714148e-01):4.191692e-01,(27:2.711895e+00,((13:7.082342e-01,14:1.201473e+00):4.508510e-01,((17:8.034661e-02,18:1.532021e-01):1.305261e-01,16:8.568680e-01):4.137455e+00):3.206545e-01):1.406093e-02):4.090113e-01,((22:1.631967e-01,21:9.286714e-02):5.875123e-01,19:1.192722e+00):5.394978e-01):2.483188e-01,(35:5.725067e-01,(((23:9.063182e-02,(20:9.529598e-01,(25:8.012083e-02,26:1.265985e-02):2.373575e-02):8.286263e-03):1.752537e-01,34:3.774034e-01):8.640067e-02,(33:5.296342e-01,((28:4.294323e-01,(30:2.545198e-01,29:2.027888e-01):1.076197e-02):1.327371e-01,((24:1.370232e-01,32:4.638121e-01):1.607941e-01,31:9.936330e-01):1.771437e-01):6.560745e-02):3.437357e-02):8.300252e-01):2.876965e-01,1:8.519463e-01);
   tree gen.4039000 = [&U] (((27:2.725597e+00,(((10:5.289280e-01,(9:4.852666e-01,(6:4.321391e-01,(3:1.006817e-01,15:8.880618e-02):2.357482e-01):2.544290e-01):2.600294e-01):1.594089e-01,((11:4.281196e-01,12:5.973541e-01):6.950105e-02,((((7:1.125091e-01,2:7.019019e-02):3.030015e-01,5:3.416982e-01):9.501938e-02,4:3.338079e-01):7.439025e-02,8:3.679102e-01):2.083689e-01):2.588931e-01):4.212871e-01,((13:7.118127e-01,14:1.207543e+00):5.430347e-01,((17:6.668622e-02,18:1.539762e-01):2.172851e-01,16:8.611975e-01):4.158360e+00):2.563060e-01):1.268690e-01):2.931915e-01,((22:1.997367e-01,21:2.910481e-02):5.894208e-01,19:1.086183e+00):8.573388e-01):2.495735e-01,(35:5.483268e-01,((((26:3.145827e-03,25:3.290393e-02):1.101575e-01,23:1.935267e-01):9.686090e-02,(20:9.577748e-01,34:1.699372e-01):1.925001e-01):8.346619e-02,(28:4.316021e-01,((33:5.323103e-01,(30:2.353407e-01,29:1.443255e-01):1.403267e-01):3.090181e-02,((24:1.568356e-01,32:4.661556e-01):1.764829e-01,31:1.036866e+00):7.954420e-02):2.070666e-02):3.454724e-02):8.342191e-01):3.594047e-01,1:8.562509e-01);
   tree gen.4039500 = [&U] (((19:9.516404e-01,(22:1.177589e-01,21:5.138383e-02):7.436594e-01):6.801336e-01,((((17:1.019912e-01,18:1.578430e-01):2.957076e-01,16:5.985670e-01):3.929214e+00,(14:1.124508e+00,13:6.479462e-01):5.951470e-01):2.980152e-01,((10:6.254972e-01,((6:3.800834e-01,(15:7.267037e-02,3:8.583700e-02):2.465393e-01):1.770473e-01,9:5.402381e-01):2.266873e-01):1.575826e-01,(((8:4.349895e-01,(4:3.947618e-01,(5:3.763897e-01,(7:8.847659e-02,2:8.150979e-02):2.826355e-01):5.702931e-02):4.333513e-02):1.615068e-01,12:6.084140e-01):7.033145e-02,11:4.946220e-01):2.848151e-01):4.118392e-01):4.583786e-01):2.228385e-01,(((20:1.810636e-01,35:2.448177e-01):9.170269e-01,((23:2.319350e-01,(34:1.567070e-01,33:2.816115e-01):1.855258e-01):6.600271e-02,((30:1.886272e-01,(28:7.840487e-02,29:1.110708e-01):1.379417e-01):2.631155e-01,(((26:2.036175e-02,25:7.545816e-02):1.535255e-01,31:8.877594e-01):1.167311e-01,(24:2.586181e-02,32:1.849366e-01):3.870311e-01):5.224816e-02):1.123297e-01):3.875367e-01):3.143239e-01,27:1.776013e+00):3.631981e-01,1:1.033907e+00);
   tree gen.4040000 = [&U] (((35:1.308156e-01,20:7.295924e-01):3.200877e-01,(((28:3.823252e-01,(31:7.565221e-01,32:6.249993e-01):8.805709e-02):1.845685e-01,((26:1.922269e-02,25:2.664997e-02):5.151761e-03,(24:9.403513e-02,23:1.712180e-02):4.158978e-02):8.975662e-02):1.708574e-01,(34:1.042513e-01,((30:1.907521e-01,33:2.418404e-01):8.616047e-02,29:2.087739e-01):2.371460e-02):2.530714e-01):1.413916e-01):1.020984e+00,(((14:1.284863e+00,13:8.660351e-01):6.497557e-01,((((12:6.070036e-01,11:4.696653e-01):8.233981e-02,((4:3.465471e-01,((7:9.598914e-02,2:1.120636e-01):2.962883e-01,5:3.643056e-01):6.845169e-02):8.659855e-02,8:4.057990e-01):1.512674e-01):3.404366e-01,(10:5.596185e-01,(((6:1.901092e-02,27:1.917694e+00):3.785944e-01,(15:7.806468e-02,3:9.234371e-02):2.838310e-01):1.761425e-01,9:5.421800e-01):3.304514e-01):1.241980e-01):3.769000e-01,((18:1.438057e-01,17:5.320194e-02):3.125001e-01,16:6.690257e-01):3.785114e+00):8.931904e-02):4.118647e-01,((21:1.241649e-01,22:1.209763e-01):7.568836e-01,19:1.230739e+00):5.800337e-01):1.837849e-01,1:9.291124e-01);
   tree gen.4040500 = [&U] (((35:1.516877e-01,20:3.079442e-01):8.400271e-01,(((28:3.685539e-01,(31:8.299989e-01,32:5.656172e-01):1.526373e-01):1.300546e-01,(26:3.937639e-03,((24:7.189927e-02,25:4.443635e-02):4.630693e-02,23:2.995115e-02):3.721553e-02):2.424460e-01):1.630606e-01,((30:1.838813e-01,33:2.010296e-01):6.908499e-02,(29:4.366136e-02,34:3.084047e-02):1.547644e-01):1.460946e-01):2.009273e-01):9.842083e-01,((((14:1.238583e+00,13:8.348406e-01):6.460177e-01,(((12:5.851394e-01,11:4.527480e-01):1.212578e-01,((4:3.486096e-01,((7:9.253162e-02,2:1.002490e-01):3.410416e-01,5:3.511834e-01):6.598607e-02):8.347928e-02,8:3.686285e-01):1.458188e-01):2.640241e-01,(10:5.394611e-01,(((6:2.941305e-02,27:1.848619e+00):3.649575e-01,(15:7.525279e-02,3:8.901750e-02):2.736075e-01):1.697979e-01,9:5.226507e-01):2.419758e-01):1.197244e-01):3.633241e-01):1.890478e-01,((18:1.386259e-01,17:5.128561e-02):3.042832e-01,16:6.449274e-01):3.667918e+00):4.052577e-01,((21:1.766071e-01,22:5.704351e-02):7.296208e-01,19:9.259178e-01):5.591409e-01):2.413291e-01,1:1.001494e+00);
   tree gen.4041000 = [&U] (((((10:4.872319e-01,(9:5.440972e-01,((3:1.063827e-01,15:7.882492e-02):2.858151e-01,6:3.713341e-01):1.861887e-01):3.040730e-01):1.550810e-01,(12:6.021314e-01,(11:4.924592e-01,(8:4.000680e-01,(5:3.685273e-01,((7:9.007759e-02,2:9.763244e-02):3.171969e-01,4:3.630166e-01):3.727641e-02):6.982419e-02):1.898837e-01):1.048578e-01):2.101754e-01):3.731626e-01,((13:8.716204e-01,14:1.078168e+00):3.654024e-01,((16:7.975418e-01,(18:1.359142e-01,17:8.590366e-02):1.485636e-01):3.543912e+00,27:1.287121e+00):3.205932e-01):2.886808e-01):3.805193e-01,(19:9.427508e-01,(22:1.261694e-01,21:9.912547e-02):6.695708e-01):5.324926e-01):2.065230e-01,((20:7.650650e-01,35:5.194020e-01):4.173541e-01,(23:1.485607e-01,((28:4.041426e-01,(24:6.639938e-03,32:4.780400e-01):2.527533e-01):7.794020e-02,(((31:6.166775e-01,34:3.710710e-01):4.178021e-01,(25:2.781589e-02,26:2.805319e-02):2.009431e-01):4.558278e-02,(30:2.169839e-01,(29:8.245620e-02,33:3.018343e-01):9.725706e-02):1.903614e-01):1.048665e-02):2.650908e-02):3.309768e-01):7.758647e-01,1:9.490322e-01);
   tree gen.4041500 = [&U] (((35:2.444439e-01,20:2.327447e-01):7.910793e-01,(((28:3.793903e-01,(31:8.425784e-01,32:6.041621e-01):1.611880e-01):3.080931e-01,(((26:1.213611e-02,25:3.130823e-02):1.050761e-01,24:9.722499e-02):7.522160e-02,23:3.101551e-02):1.076214e-01):4.646354e-02,(34:4.211839e-01,(33:4.801187e-01,(30:1.866682e-01,29:1.540456e-01):1.598690e-01):5.105383e-02):1.333947e-02):2.289350e-01):9.736582e-01,((((14:1.081773e+00,13:8.474935e-01):6.558088e-01,(((12:5.940078e-01,11:4.596099e-01):1.233367e-01,((4:3.538932e-01,((7:9.393404e-02,2:9.740658e-02):3.462105e-01,5:3.565059e-01):2.293832e-02):7.665437e-02,8:3.507260e-01):1.492929e-01):3.340038e-01,(10:5.476372e-01,(((6:1.091966e-01,27:2.218009e+00):2.351438e-01,(15:8.905230e-02,3:9.036666e-02):2.361788e-01):2.026721e-01,9:5.305721e-01):2.456432e-01):1.675973e-01):3.793086e-01):9.359348e-02,((18:1.318827e-01,17:7.636558e-02):2.426397e-01,16:6.547020e-01):3.681974e+00):3.532182e-01,((21:7.217247e-02,22:1.036672e-01):7.406790e-01,19:1.091343e+00):5.676153e-01):1.276424e-01,1:1.016673e+00);
   tree gen.4042000 = [&U] (((((10:5.335645e-01,(9:5.168777e-01,(6:3.689149e-01,(3:1.084305e-01,15:7.452439e-02):3.134350e-01):2.013656e-01):3.234164e-01):1.214537e-01,((11:4.898379e-01,12:6.279346e-01):7.057788e-02,((((7:1.161390e-01,2:6.711615e-02):3.492772e-01,5:3.572261e-01):4.815746e-02,4:3.942330e-01):9.669409e-02,8:4.006621e-01):1.998996e-01):2.567100e-01):4.703664e-01,((((17:1.083978e-01,18:1.079428e-01):3.368800e-01,16:5.701601e-01):4.266415e+00,27:1.149683e+00):1.435053e-01,(13:8.601248e-01,14:1.044123e+00):4.974992e-01):2.584410e-01):4.030836e-01,((22:1.143392e-01,21:5.225481e-02):8.151833e-01,19:1.141788e+00):6.305897e-01):1.425541e-01,(35:7.675243e-01,(((26:1.868071e-02,25:5.410538e-02):2.112504e-01,(34:3.902511e-01,((29:1.950739e-01,30:2.481988e-01):1.514935e-01,(23:2.325313e-01,(33:6.165604e-01,((31:1.089947e+00,(24:4.876798e-02,32:6.133689e-01):1.626659e-01):7.686968e-02,28:4.074694e-01):2.145195e-01):3.863289e-03):1.968798e-02):1.104947e-02):7.043148e-02):1.422874e-01,20:1.431735e+00):2.162666e-02):9.682991e-01,1:9.846271e-01);
   tree gen.4042500 = [&U] (((((10:5.845409e-01,(9:4.902744e-01,(6:3.059981e-01,(3:1.028496e-01,15:8.009703e-02):2.933861e-01):1.766140e-01):3.109487e-01):1.152026e-01,((11:4.646262e-01,12:5.956152e-01):5.551177e-02,((4:3.739421e-01,((7:1.127974e-01,2:7.259651e-02):3.223180e-01,5:3.448884e-01):8.569553e-02):5.584381e-02,8:3.800403e-01):2.239884e-01):2.434973e-01):4.461570e-01,((((17:5.987021e-02,18:1.399626e-01):3.195410e-01,16:5.408143e-01):4.046826e+00,27:1.141331e+00):1.580972e-01,(13:8.158548e-01,14:9.903829e-01):4.718933e-01):1.607128e-01):3.823371e-01,((22:1.406165e-01,21:5.886419e-02):7.396760e-01,19:1.083021e+00):5.981337e-01):1.352169e-01,(35:1.379560e+00,(((((29:1.941777e-01,30:2.661744e-01):1.055473e-01,((33:4.471930e-01,34:3.783187e-01):5.325783e-02,23:2.182488e-01):4.068916e-02):3.617544e-02,((31:7.878181e-01,(24:2.678143e-02,32:5.817992e-01):2.203785e-01):1.675953e-01,28:3.772609e-01):1.687483e-01):1.088477e-01,(26:3.359840e-02,25:5.132061e-02):2.003775e-01):2.170550e-01,20:1.358045e+00):1.280387e-01):5.930415e-01,1:9.493235e-01);
   tree gen.4043000 = [&U] (((35:1.574114e-03,20:4.616671e-01):5.769506e-01,((((30:1.963065e-01,29:1.803315e-01):5.017657e-03,(34:1.295251e-01,33:2.770049e-01):7.748934e-02):2.284405e-01,(28:4.242508e-01,((26:3.053542e-03,(24:2.484916e-01,32:6.859236e-01):4.696702e-02):1.054466e-02,(31:9.465352e-01,25:7.809281e-02):6.916032e-03):5.270785e-02):1.521092e-01):3.203800e-02,23:2.223464e-01):3.044609e-01):7.801432e-01,(27:1.779982e+00,((19:1.113472e+00,(22:1.411979e-01,21:4.335120e-02):5.547239e-01):6.953672e-01,(((17:7.243860e-02,18:1.305195e-01):4.285112e-01,16:6.317033e-01):3.952972e+00,(((10:6.241702e-01,((6:3.496968e-01,(15:8.447060e-02,3:8.960959e-02):2.855103e-01):1.521196e-01,9:5.763112e-01):2.554719e-01):1.889800e-01,((12:5.939858e-01,(8:3.966122e-01,((4:3.816593e-01,(7:9.486556e-02,2:9.094526e-02):3.034982e-01):4.399873e-02,5:3.646878e-01):9.113069e-02):1.655736e-01):7.565969e-02,11:5.502767e-01):2.675040e-01):3.759812e-01,(14:1.158833e+00,13:6.838162e-01):6.782202e-01):1.671303e-01):3.460141e-01):9.298506e-02):1.933372e-02,1:1.003764e+00);
   tree gen.4043500 = [&U] (((((24:2.129040e-01,(32:6.060953e-01,31:1.059876e+00):1.116246e-01):9.963338e-02,28:3.728765e-01):3.147220e-01,((30:1.339099e-01,(29:3.054845e-01,34:4.550871e-01):7.360545e-02):1.775001e-01,(23:1.182548e-01,((26:2.319668e-02,25:4.424668e-02):1.269888e-02,33:1.584910e-01):2.594462e-01):6.661012e-02):2.010477e-02):3.505478e-01,(20:2.242496e-01,35:6.581071e-02):8.522880e-01):8.923349e-01,((19:1.256234e+00,(22:1.450100e-01,21:9.562990e-02):6.901329e-01):5.250852e-01,(((10:5.976683e-01,(9:6.051090e-01,((3:9.750624e-02,15:7.350934e-02):2.465334e-01,(27:1.325291e+00,6:2.628483e-01):1.397365e-01):1.954171e-01):2.742616e-01):1.429214e-01,(((((2:9.488554e-02,7:9.755486e-02):2.700679e-01,5:3.295262e-01):8.239120e-02,4:3.287978e-01):8.566743e-02,8:3.720256e-01):2.205593e-01,(12:6.010361e-01,11:4.668329e-01):5.539782e-02):2.592309e-01):4.534235e-01,(((17:8.207931e-02,18:1.225457e-01):1.544249e-01,16:7.152780e-01):4.364087e+00,(14:1.196554e+00,13:8.520738e-01):4.134464e-01):2.856913e-01):4.636235e-01):2.355596e-01,1:8.430841e-01);
   tree gen.4044000 = [&U] (((((33:5.257705e-01,(26:6.126644e-03,25:2.903445e-02):3.271186e-03):1.441821e-01,(((24:1.414298e-01,(32:6.156802e-01,31:1.053457e+00):7.622154e-02):1.053639e-01,28:2.758712e-01):9.430549e-02,(34:4.523309e-01,(29:2.928876e-01,30:1.575741e-01):1.584779e-02):2.617510e-01):4.013002e-02):8.887377e-02,23:1.425714e-01):1.866973e-01,(20:3.670954e-01,35:1.852386e-01):8.686368e-01):9.350545e-01,((19:1.248626e+00,(22:1.441317e-01,21:1.440740e-02):7.081131e-01):6.186780e-01,(((10:5.940486e-01,(9:6.014443e-01,((3:9.691571e-02,15:7.306414e-02):2.723344e-01,(27:1.317265e+00,6:3.494093e-01):2.768360e-02):1.942336e-01):2.726006e-01):1.420558e-01,(((((2:9.122849e-02,7:9.696403e-02):2.445274e-01,5:3.275304e-01):4.651833e-02,4:3.268064e-01):8.514859e-02,8:3.697725e-01):2.192235e-01,(12:6.324418e-01,11:4.640056e-01):5.663756e-02):2.786200e-01):2.575732e-01,(((17:8.158221e-02,18:1.242866e-01):2.966187e-01,16:7.109460e-01):4.337657e+00,(14:1.189308e+00,13:8.469134e-01):3.800271e-01):3.690165e-01):5.982020e-01):1.527685e-01,1:8.379781e-01);
   tree gen.4044500 = [&U] (((((((32:5.025694e-01,31:1.025854e+00):1.554046e-01,(24:4.289472e-02,28:3.162062e-01):1.783385e-01):6.348326e-02,34:3.250957e-01):1.487474e-01,(23:3.645720e-02,(25:2.722231e-02,(33:2.299784e-01,26:5.828768e-03):3.081808e-03):1.114930e-01):8.044750e-02):4.227380e-02,(29:2.827358e-01,30:3.135659e-01):2.053952e-01):1.275255e-01,(20:2.324334e-01,35:3.915366e-02):9.996920e-01):9.105537e-01,((19:1.215909e+00,(22:1.509959e-01,21:1.402989e-02):6.895588e-01):6.024671e-01,(((10:5.784831e-01,(9:5.856849e-01,((3:7.158845e-02,15:7.998841e-02):2.702795e-01,(27:1.282749e+00,6:3.032465e-01):7.957893e-02):1.643037e-01):2.654578e-01):1.612384e-01,(11:4.518475e-01,(12:6.196258e-01,((5:3.189483e-01,((2:9.069614e-02,7:8.197476e-02):2.453410e-01,4:3.698318e-01):4.576755e-02):8.291749e-02,8:3.600836e-01):1.503674e-01):1.147277e-01):3.301759e-01):2.876485e-01,(((17:7.944455e-02,18:1.210300e-01):2.890635e-01,16:6.923174e-01):4.224000e+00,(14:1.158145e+00,13:8.247222e-01):3.700694e-01):3.593474e-01):5.825276e-01):1.487656e-01,1:8.160210e-01);
   tree gen.4045000 = [&U] ((((34:3.374981e-01,((23:1.092164e-01,(24:1.569301e-01,((32:6.646161e-01,31:7.848865e-01):2.141401e-01,28:3.282695e-01):2.361825e-01):9.689158e-02):1.239554e-01,((33:2.387522e-01,25:8.030009e-03):3.513568e-02,26:1.904759e-03):1.607362e-01):3.610593e-02):1.149267e-01,(29:3.098840e-01,30:1.365480e-01):2.750374e-01):8.903754e-02,(20:3.230761e-01,35:9.842977e-02):1.037830e+00):9.452915e-01,((19:1.262296e+00,(22:1.684301e-01,21:3.426897e-02):7.158656e-01):6.254513e-01,(((10:5.384909e-01,(9:6.155126e-01,((3:7.431956e-02,15:8.303998e-02):2.406199e-01,(27:1.331686e+00,6:1.834253e-01):1.535705e-01):1.705720e-01):2.989510e-01):1.673897e-01,(11:5.025918e-01,(12:6.432646e-01,((((2:9.697929e-02,7:8.550387e-02):2.558967e-01,4:3.839410e-01):4.774864e-02,5:3.311163e-01):8.649181e-02,8:3.738208e-01):1.561040e-01):5.964630e-02):1.693343e-01):3.452515e-01,(((17:8.247538e-02,18:1.467462e-01):2.630345e-01,16:6.993688e-01):4.385146e+00,(14:1.202328e+00,13:8.561855e-01):4.228690e-01):2.156304e-01):3.450238e-01):1.544410e-01,1:8.471523e-01);
   tree gen.4045500 = [&U] (((((10:5.076350e-01,(9:4.404514e-01,(6:2.946027e-01,(3:1.353528e-01,15:6.056267e-02):2.652877e-01):2.770573e-01):2.759098e-01):1.649714e-01,((8:3.933640e-01,(((7:1.151392e-01,2:6.387943e-02):3.030168e-01,5:3.333898e-01):6.064271e-02,4:3.712867e-01):9.925495e-02):1.850289e-01,(12:6.112403e-01,11:4.736559e-01):5.032384e-02):2.450795e-01):3.759215e-01,(27:1.130209e+00,(((17:8.008665e-02,18:1.288167e-01):2.660196e-01,16:5.043181e-01):3.381699e+00,(13:7.178522e-01,14:1.082435e+00):6.071883e-01):3.856035e-02):5.022633e-02):4.456492e-01,((22:7.395708e-02,21:7.085120e-02):6.433289e-01,19:1.000102e+00):4.926552e-01):1.428562e-01,((((34:1.610851e-01,((29:2.888062e-01,30:2.258821e-01):8.221569e-02,(26:2.027417e-02,25:2.561262e-02):2.479591e-01):1.081879e-01):1.594476e-01,(33:3.469367e-01,((32:5.659579e-01,31:9.097624e-01):1.701226e-01,(24:2.470170e-02,28:4.911923e-02):2.870845e-01):1.140462e-01):5.913082e-02):3.854234e-03,23:1.035603e-01):3.438712e-01,(20:9.576552e-01,35:5.611342e-01):1.987654e-01):7.439590e-01,1:1.032833e+00);
   tree gen.4046000 = [&U] ((((((25:7.983023e-02,26:2.403365e-02):2.706974e-01,((24:2.842480e-01,34:3.907547e-01):2.196159e-02,((32:7.046438e-01,31:8.353403e-01):1.743402e-01,28:3.305642e-01):2.261264e-01):9.134154e-03):3.144594e-02,(23:1.756607e-01,33:4.375916e-01):9.358199e-02):1.441097e-01,(29:1.120746e-01,30:3.099074e-01):2.769600e-01):2.202649e-01,(20:1.081113e-01,35:1.140118e-01):1.045253e+00):8.898879e-01,((19:1.031846e+00,(22:8.492429e-02,21:9.959063e-02):7.544822e-01):6.298234e-01,(((10:6.025271e-01,(9:6.198152e-01,((3:7.498465e-02,15:9.928501e-02):2.423019e-01,(27:1.340995e+00,6:8.903766e-02):2.840103e-01):1.912440e-01):3.167278e-01):1.108840e-01,(((4:3.866248e-01,(5:3.277922e-01,(2:9.765720e-02,7:8.092400e-02):3.030784e-01):7.296257e-02):7.628565e-02,8:3.954362e-01):1.766212e-01,(12:6.248702e-01,11:5.061051e-01):9.077657e-02):2.676073e-01):3.989707e-01,(((17:9.200185e-02,18:1.477720e-01):3.192191e-01,16:7.042576e-01):4.415800e+00,(14:1.210733e+00,13:8.621705e-01):4.819620e-01):3.010301e-01):4.308828e-01):1.555206e-01,1:9.606448e-01);
   tree gen.4046500 = [&U] ((((((25:6.408816e-02,26:1.406042e-02):2.033824e-01,23:7.631121e-02):5.496931e-03,33:5.368369e-01):3.801183e-02,(((34:5.572857e-01,((32:6.779560e-01,31:9.253298e-01):2.038878e-01,28:4.414798e-01):1.026853e-01):1.644215e-02,24:3.734151e-01):1.328064e-01,(29:2.589595e-01,30:2.222749e-01):1.087536e-01):7.495898e-02):2.226662e-01,(20:7.022840e-01,35:2.256046e-01):4.011863e-01):8.561841e-01,((19:9.927658e-01,(22:1.006991e-01,21:6.415094e-02):7.259069e-01):6.059694e-01,(((10:5.797069e-01,(9:6.430157e-01,((3:7.214467e-02,15:8.547009e-02):2.586358e-01,(27:1.830513e+00,6:7.600689e-02):2.775937e-01):1.840007e-01):3.047320e-01):1.066844e-01,((12:6.012037e-01,11:4.928938e-01):8.717150e-02,((4:4.011950e-01,(5:3.153773e-01,(2:9.395852e-02,7:7.785907e-02):2.915995e-01):7.019917e-02):1.020486e-01,8:3.804594e-01):1.699318e-01):2.574719e-01):4.641650e-01,(((17:8.851736e-02,18:1.421753e-01):2.043931e-01,16:6.775844e-01):3.650267e+00,(14:1.164878e+00,13:8.295165e-01):4.637081e-01):1.824797e-01):5.623860e-01):1.867912e-01,1:9.242612e-01);
   tree gen.4047000 = [&U] ((((25:1.163830e-01,26:1.538758e-02):2.272693e-01,(33:5.772714e-01,(((29:2.886164e-01,23:4.155771e-02):1.409547e-02,30:2.221529e-01):1.330176e-01,((34:4.618243e-01,24:1.722100e-01):1.001019e-01,((32:5.764436e-01,31:9.950255e-01):2.745155e-01,28:4.373215e-01):1.654280e-01):1.357302e-01):6.772677e-02):2.385604e-01):2.394374e-01,(20:1.214547e+00,35:6.851230e-01):3.925741e-02):6.938034e-01,((19:1.067541e+00,(22:1.082837e-01,21:7.136504e-02):7.805821e-01):6.516109e-01,(((10:6.233703e-01,(9:6.840208e-01,((3:1.330165e-01,15:9.190768e-02):2.905170e-01,(27:1.968386e+00,6:8.173171e-02):2.985020e-01):1.978597e-01):2.727195e-01):1.147199e-01,((11:5.300185e-01,((((2:9.722009e-02,7:8.372341e-02):3.310499e-01,5:3.391315e-01):7.271145e-02,4:4.314129e-01):1.061124e-01,8:4.091155e-01):1.679378e-01):8.611846e-02,12:6.464863e-01):2.758057e-01):5.103059e-01,(((17:7.688987e-02,18:1.391064e-01):2.096011e-01,16:7.286200e-01):3.925205e+00,(14:1.252616e+00,13:8.919955e-01):4.986345e-01):1.422607e-01):4.103878e-01):2.604595e-01,1:9.938765e-01);
   tree gen.4047500 = [&U] (((20:1.044574e+00,(((34:2.414288e-01,(((26:1.836639e-04,25:3.871656e-02):1.562044e-02,((32:7.434505e-01,31:8.197361e-01):9.454801e-02,28:4.457199e-01):1.225024e-01):7.112692e-02,(24:1.605486e-01,23:4.937501e-02):1.475312e-01):1.611009e-01):2.543104e-02,(29:1.882770e-01,30:2.196177e-01):1.460507e-01):3.875417e-02,33:5.874948e-01):2.953644e-01):3.530958e-01,35:7.561960e-01):5.227233e-01,((((14:1.217419e+00,13:6.639404e-01):4.197443e-01,((18:1.338002e-01,17:6.733325e-02):2.599877e-01,16:7.040772e-01):3.826949e+00):3.553091e-01,((12:5.373526e-01,(((4:3.751694e-01,(5:3.398202e-01,(7:1.147413e-01,2:6.380599e-02):2.504341e-01):7.395605e-02):1.021345e-01,8:3.969568e-01):1.571667e-01,11:4.804845e-01):5.237024e-02):2.002220e-01,(10:5.779940e-01,((((15:7.962097e-02,3:8.816583e-02):2.514839e-01,6:3.431169e-01):2.349498e-02,27:3.131193e+00):1.858245e-01,9:5.267868e-01):2.396343e-01):1.499445e-01):3.635156e-01):6.198906e-01,((21:8.248648e-02,22:1.527380e-01):5.600892e-01,19:1.023459e+00):4.774682e-01):1.772194e-01,1:8.272827e-01);
   tree gen.4048000 = [&U] (((20:9.412239e-01,(33:6.367810e-01,((29:2.427384e-01,(23:2.603692e-02,30:1.454451e-01):7.434613e-02):1.328975e-01,((34:2.137732e-01,(26:3.085966e-04,25:5.770583e-02):2.048161e-02):1.157659e-01,((31:1.049186e+00,(28:3.409382e-01,32:7.832778e-01):5.525849e-02):6.798195e-03,24:1.198591e-01):8.798024e-02):1.003189e-01):2.649598e-01):2.488520e-01):1.814630e-01,35:7.967060e-01):5.507260e-01,((((14:1.282637e+00,13:6.995083e-01):4.422304e-01,((18:1.409680e-01,17:6.529626e-02):1.538967e-01,16:7.344953e-01):4.146198e+00):2.729248e-01,(((12:5.661390e-01,(((4:3.952676e-01,(7:1.159962e-01,2:9.808380e-02):2.690811e-01):5.025692e-02,5:3.580246e-01):7.344364e-02,8:4.017197e-01):1.828086e-01):5.513228e-02,11:5.062245e-01):2.082016e-01,(10:6.089576e-01,((((15:8.388634e-02,3:9.288895e-02):2.649561e-01,6:3.614979e-01):5.101638e-02,27:3.312426e+00):1.343569e-01,9:5.335153e-01):2.889942e-01):1.618477e-01):3.829895e-01):5.344427e-01,((21:5.610690e-02,22:7.976363e-02):8.938281e-01,19:1.078287e+00):5.030466e-01):1.867132e-01,1:8.716009e-01);
   tree gen.4048500 = [&U] (((19:1.071501e+00,(21:1.193030e-01,22:5.268967e-02):6.937089e-01):7.061794e-01,(((13:6.588703e-01,14:1.280928e+00):3.665262e-01,((17:8.680755e-02,18:9.859300e-02):2.528661e-01,16:6.973483e-01):4.077444e+00):3.173954e-01,(((((8:4.641192e-01,(((7:1.130656e-01,2:1.003453e-01):2.908728e-01,4:4.200464e-01):5.963420e-02,5:3.436175e-01):9.233260e-02):2.060726e-01,12:6.092229e-01):6.530733e-02,11:5.372742e-01):3.128651e-01,(10:5.594826e-01,(9:6.009796e-01,((15:8.782592e-02,3:8.727567e-02):2.778556e-01,6:3.396259e-01):2.681371e-01):1.889495e-01):1.653991e-01):2.947664e-01,27:1.184787e+00):1.027094e-01):4.022529e-01):9.938892e-02,((((28:5.034607e-01,((32:6.825053e-01,24:8.888838e-02):1.316906e-01,31:8.945113e-01):7.746822e-02):1.508924e-01,23:2.401479e-01):2.095307e-02,((25:3.530118e-02,26:8.261065e-03):3.507636e-01,((34:2.667760e-02,33:1.743330e-01):2.088107e-01,(30:2.648725e-01,29:2.454686e-01):1.213572e-01):6.212782e-02):1.512767e-01):4.407821e-01,(35:1.064714e-01,20:3.497655e-01):7.214387e-01):6.597270e-01,1:1.068434e+00);
   tree gen.4049000 = [&U] (((27:1.671444e+00,((((17:6.552301e-02,18:1.592682e-01):2.296983e-01,16:7.135090e-01):3.737039e+00,(13:8.340580e-01,14:1.226287e+00):4.095917e-01):2.976335e-01,((10:5.402436e-01,(9:4.854158e-01,(6:3.658770e-01,(3:1.404742e-01,15:7.276947e-02):2.841801e-01):2.206469e-01):2.234354e-01):1.478357e-01,(11:4.818664e-01,((8:3.797458e-01,(4:3.917351e-01,((7:9.221554e-02,2:8.281875e-02):2.932187e-01,5:3.410098e-01):8.534434e-02):6.170505e-02):1.594272e-01,12:6.409291e-01):4.769559e-02):2.393331e-01):3.259592e-01):1.903212e-01):3.682432e-01,((22:8.925318e-02,21:4.014499e-02):7.578851e-01,19:1.180568e+00):5.858662e-01):1.178593e-01,(35:1.358048e+00,((((30:1.639269e-01,34:5.557321e-02):1.440328e-02,29:1.616967e-01):7.136751e-02,((26:2.679107e-03,25:1.186761e-01):2.481188e-01,33:1.937338e-01):2.542685e-01):1.246327e-01,((23:2.049850e-01,(24:1.750301e-01,((32:6.888331e-01,31:8.046804e-01):2.864987e-02,28:5.912482e-01):1.806317e-01):6.769536e-02):8.423566e-02,20:1.468234e+00):5.049385e-02):6.673420e-01):5.298392e-01,1:8.972728e-01);
   tree gen.4049500 = [&U] ((((20:1.063834e+00,34:1.217767e-01):2.893788e-01,((24:2.613028e-01,23:2.014139e-01):1.300299e-01,((28:5.469696e-01,(31:1.117567e+00,32:7.662791e-01):1.855013e-01):1.993947e-02,(((25:4.132770e-02,26:3.208482e-02):3.431742e-01,29:3.223803e-01):1.064713e-01,(33:3.615437e-01,30:1.550157e-02):2.957261e-01):1.468529e-01):5.938754e-02):7.697904e-02):4.993929e-01,35:5.813510e-01):6.245446e-01,((19:1.314356e+00,(22:5.346791e-02,21:1.403483e-01):7.311029e-01):7.479733e-01,(((10:5.889629e-01,(9:7.039313e-01,((3:1.072346e-01,15:1.055562e-01):2.617798e-01,(27:1.609190e+00,6:1.975914e-01):2.405268e-01):1.941677e-01):3.046645e-01):8.478743e-02,((12:6.634469e-01,((4:4.238435e-01,((2:1.210483e-01,7:9.815874e-02):3.121445e-01,5:3.428984e-01):7.598858e-02):7.739366e-02,8:3.782964e-01):1.557919e-01):4.171109e-02,11:5.578919e-01):3.418899e-01):4.694501e-01,(((17:6.828429e-02,18:1.418872e-01):2.263634e-01,16:8.107681e-01):4.022170e+00,(14:1.190614e+00,13:7.087057e-01):6.542181e-01):1.930771e-01):5.082029e-01):2.205388e-01,1:9.721747e-01);
   tree gen.4050000 = [&U] ((35:5.545848e-01,(20:1.006002e+00,((((31:1.025504e+00,(25:1.623377e-02,26:2.994964e-02):1.206256e-01):6.844659e-02,(24:9.197776e-02,32:5.046102e-01):2.759650e-01):1.155952e-01,(28:5.199616e-01,(34:5.717743e-01,(29:2.764058e-01,(23:1.268479e-01,30:1.704392e-01):1.607000e-02):1.186164e-01):4.617532e-02):1.182979e-03):7.673558e-02,33:5.799181e-01):1.314251e-01):4.255803e-01):5.878513e-01,((((14:1.140758e+00,13:7.254622e-01):6.143332e-01,((18:1.610335e-01,17:6.585576e-02):3.103276e-01,16:7.171173e-01):4.048099e+00):1.276709e-01,((11:5.174051e-01,(12:6.544295e-01,((((7:1.056196e-01,2:8.888072e-02):3.337665e-01,5:3.369300e-01):4.652335e-02,4:3.859156e-01):7.986790e-02,8:3.858906e-01):1.479961e-01):6.058648e-02):3.295941e-01,(10:5.945498e-01,(((6:8.416682e-02,27:1.475923e+00):2.880878e-01,(15:7.199920e-02,3:8.880950e-02):2.741358e-01):2.559333e-01,9:5.208925e-01):2.558055e-01):1.496654e-01):2.668727e-01):5.234099e-01,((21:1.277086e-01,22:5.738236e-02):7.124888e-01,19:1.072406e+00):7.068640e-01):1.925100e-01,1:8.509790e-01);
   tree gen.4050500 = [&U] ((((35:4.065457e-01,20:1.233462e+00):1.441274e-01,(((34:2.955498e-01,(30:2.776937e-01,29:1.902019e-01):1.329564e-01):1.390918e-03,((32:6.091420e-01,31:1.016225e+00):2.758658e-01,(24:1.573247e-01,28:3.177060e-01):2.413324e-02):1.170556e-01):7.058844e-02,(33:7.254112e-01,(23:5.935570e-02,(26:4.793871e-03,25:9.599108e-02):2.247698e-01):1.700916e-01):1.353917e-02):3.348433e-01):7.222589e-01,27:2.766207e+00):1.081514e-01,((19:1.196732e+00,(22:4.088517e-02,21:8.364880e-02):5.336909e-01):5.339844e-01,(((17:9.284087e-02,18:1.335489e-01):3.416517e-01,16:6.686627e-01):4.267525e+00,((14:1.118480e+00,13:6.326247e-01):5.795250e-01,((10:5.700672e-01,((6:4.329817e-01,(15:6.650957e-02,3:1.139121e-01):2.687222e-01):1.813856e-01,9:5.404274e-01):2.321660e-01):1.231557e-01,(11:4.847288e-01,(12:5.334947e-01,(8:4.081610e-01,(((7:7.995974e-02,2:1.158734e-01):3.244437e-01,5:3.149161e-01):7.800896e-02,4:3.103648e-01):7.304812e-02):1.562718e-01):4.415990e-02):2.321719e-01):4.970380e-01):1.573636e-01):3.710715e-01):2.012390e-01,1:1.065817e+00);
   tree gen.4051000 = [&U] (((19:1.244391e+00,(21:6.698672e-02,22:6.586348e-02):6.262853e-01):6.829441e-01,(((13:7.129355e-01,14:1.218947e+00):5.571417e-01,((17:9.958466e-02,18:1.368465e-01):2.889602e-01,16:7.581920e-01):4.274767e+00):1.454166e-01,(27:1.411862e+00,((((8:4.486857e-01,(4:3.537273e-01,((7:1.128031e-01,2:1.089834e-01):3.063939e-01,5:3.773857e-01):9.646240e-02):4.272387e-02):1.996442e-01,11:5.441619e-01):7.600450e-02,12:6.387054e-01):2.447498e-01,(10:5.935620e-01,(9:6.300632e-01,((15:8.294255e-02,3:1.106557e-01):2.692108e-01,6:3.721238e-01):2.024459e-01):1.920764e-01):9.651338e-02):2.711582e-01):1.761056e-01):3.882027e-01):2.320020e-01,((((25:5.338082e-02,26:9.272822e-03):2.634275e-01,(29:6.510483e-02,(33:1.959466e-01,30:5.532831e-02):1.054352e-01):8.818535e-02):2.013822e-01,((((24:1.023824e-01,28:2.340950e-01):7.426070e-02,(32:5.516403e-01,31:9.114049e-01):7.858143e-02):1.681594e-01,34:4.430593e-01):6.771012e-02,23:1.909774e-01):5.290633e-02):1.861650e-01,(35:2.216340e-01,20:5.635048e-02):9.026783e-01):1.154301e+00,1:9.398088e-01);
   tree gen.4051500 = [&U] ((35:4.560866e-01,(20:9.875402e-01,(34:2.546426e-01,((((25:1.236192e-02,26:4.921047e-03):2.005011e-01,23:5.791216e-02):8.600924e-02,(33:5.535068e-01,(29:2.648027e-01,30:2.404283e-01):7.870046e-02):2.407872e-02):8.607089e-02,(28:3.208111e-01,((32:4.808668e-01,31:8.645785e-01):6.960754e-02,24:1.124754e-01):7.219463e-03):2.394802e-01):5.089036e-02):1.744969e-01):3.023496e-01):5.004401e-01,(((((18:1.633571e-01,17:8.731315e-02):2.638111e-01,16:5.944569e-01):3.708922e+00,(14:9.258185e-01,13:9.301149e-01):6.450151e-01):2.310264e-01,((12:5.844017e-01,(11:4.651025e-01,((((7:1.151708e-01,2:9.320386e-02):2.600663e-01,5:3.115329e-01):7.106776e-02,4:3.451671e-01):1.328367e-01,8:3.799424e-01):1.405606e-01):9.461697e-02):2.194807e-01,(10:5.891080e-01,(((6:2.311695e-01,27:1.629950e+00):1.153965e-01,(15:8.398536e-02,3:1.038801e-01):2.396456e-01):2.090344e-01,9:4.816286e-01):2.654894e-01):1.249747e-01):3.469682e-01):3.716463e-01,((21:1.313672e-01,22:9.374751e-02):6.717904e-01,19:9.684056e-01):5.635473e-01):2.043868e-01,1:9.222805e-01);
   tree gen.4052000 = [&U] (((((33:5.724053e-01,29:2.100788e-01):4.708809e-02,(30:1.295825e-01,34:1.143692e-01):1.080765e-01):2.307053e-01,(23:1.473017e-01,(28:5.759473e-01,(((24:1.049857e-01,25:3.872379e-02):1.221824e-02,26:1.219199e-02):9.769833e-02,(32:5.552673e-01,31:7.502473e-01):1.283161e-01):9.980825e-02):1.028410e-01):8.638235e-02):3.521240e-01,(20:2.465319e-01,35:2.746319e-01):8.985161e-01):9.712180e-01,(((((12:6.323447e-01,11:4.794779e-01):1.101807e-01,((4:3.776531e-01,((7:1.216408e-01,2:7.547645e-02):3.001025e-01,5:3.274594e-01):4.868961e-02):7.027420e-02,8:4.126083e-01):1.505787e-01):2.288214e-01,(10:6.025014e-01,(((3:1.087939e-01,15:7.165809e-02):3.071319e-01,6:3.699320e-01):1.884482e-01,9:5.349111e-01):2.832506e-01):1.853255e-01):3.631991e-01,((((17:7.205881e-02,18:1.298040e-01):3.138929e-01,16:6.116025e-01):3.818166e+00,(14:1.226790e+00,13:7.348287e-01):4.680702e-01):1.689935e-01,27:2.199810e+00):1.562192e-01):5.101865e-01,(19:1.365462e+00,(21:1.126480e-01,22:9.141848e-02):5.521542e-01):7.645177e-01):1.841323e-01,1:7.934714e-01);
   tree gen.4052500 = [&U] (((20:6.933545e-01,35:2.274902e-01):4.673801e-01,((23:8.307189e-02,(((32:5.292289e-01,24:3.048325e-02):2.557551e-01,(30:2.687784e-01,(29:1.418817e-01,28:5.299476e-02):1.199654e-01):1.231992e-01):1.576107e-02,(31:7.744794e-01,(26:2.437877e-02,25:3.890170e-02):6.677832e-02):8.688747e-02):2.529507e-01):9.283647e-02,(34:1.799258e-01,33:3.851243e-01):1.658657e-01):2.651989e-01):8.093487e-01,((((((17:5.030105e-02,18:1.503023e-01):4.374258e-01,16:4.563126e-01):3.718814e+00,(13:9.154932e-01,14:1.040379e+00):3.482794e-01):2.742748e-01,27:1.531313e+00):6.440364e-02,((10:5.025443e-01,(((15:6.048238e-02,3:1.097996e-01):2.521455e-01,6:3.375941e-01):1.886385e-01,9:5.158632e-01):3.114327e-01):1.119755e-01,((11:5.467850e-01,((4:3.257265e-01,((7:1.166345e-01,2:8.332983e-02):3.201507e-01,5:3.477475e-01):7.661117e-02):7.092114e-02,8:3.970374e-01):1.664239e-01):8.285211e-02,12:5.857820e-01):2.438799e-01):3.695007e-01):5.487099e-01,((22:1.326392e-01,21:2.623292e-02):6.331792e-01,19:1.071852e+00):5.991428e-01):1.245689e-01,1:7.917542e-01);
   tree gen.4053000 = [&U] (((20:1.189215e+00,(33:5.297186e-01,((((29:2.747333e-01,34:4.337230e-01):3.453769e-02,30:1.931678e-01):1.048760e-01,(23:3.595947e-02,(26:2.017414e-03,25:4.419535e-02):2.204564e-01):1.279739e-01):2.344078e-02,(24:2.303374e-01,(31:1.041348e+00,(32:8.550808e-01,28:5.777687e-01):1.578579e-01):8.160391e-03):1.617560e-01):1.364716e-01):2.002843e-01):3.108240e-01,(35:6.645752e-01,27:1.053561e+00):7.245482e-01):5.010437e-01,((19:1.168620e+00,(22:9.356715e-02,21:3.827982e-02):6.688788e-01):6.612557e-01,(((14:1.143606e+00,13:7.440209e-01):5.245111e-01,((17:7.039215e-02,18:1.252594e-01):2.784945e-01,16:6.424147e-01):4.219925e+00):2.463346e-01,((10:5.566759e-01,((6:3.816805e-01,(15:6.371573e-02,3:1.131828e-01):2.837037e-01):2.166935e-01,9:5.277324e-01):2.988516e-01):9.094841e-02,(11:4.855985e-01,(12:5.896925e-01,((((7:9.950659e-02,2:1.266611e-01):3.348401e-01,5:3.471662e-01):5.687997e-02,4:3.664983e-01):9.117268e-02,8:3.359291e-01):1.618926e-01):8.098490e-02):2.600532e-01):3.500680e-01):5.646293e-01):1.617283e-01,1:1.040780e+00);
   tree gen.4053500 = [&U] (((19:1.106467e+00,(21:5.065426e-02,22:1.414834e-01):8.131834e-01):5.720739e-01,((((13:6.286948e-01,14:1.190613e+00):3.653220e-01,27:1.490962e+00):2.896147e-01,((17:6.133104e-02,18:1.299186e-01):2.215354e-01,16:7.504837e-01):4.231307e+00):1.114157e-01,(((((5:3.731213e-01,(4:3.355796e-01,(7:1.359876e-01,2:8.669972e-02):3.007674e-01):4.984960e-02):4.920330e-02,8:4.306272e-01):1.501186e-01,12:6.544881e-01):4.726418e-02,11:5.329873e-01):3.043810e-01,(10:5.875274e-01,(9:5.680333e-01,((15:8.849944e-02,3:1.135083e-01):2.697554e-01,6:4.188092e-01):1.961604e-01):2.640618e-01):1.008538e-01):3.979899e-01):4.506612e-01):2.274379e-01,(((((24:6.241224e-02,28:1.983152e-01):1.593021e-01,(32:6.035680e-01,31:1.163734e+00):7.659672e-02):1.108324e-01,(34:3.460860e-01,(25:3.650764e-02,26:8.936620e-03):2.659243e-01):4.194854e-02):1.086919e-01,(23:4.931627e-02,(29:1.662218e-01,(33:1.746709e-01,30:3.130180e-02):2.136220e-01):1.324350e-01):4.849213e-02):4.465851e-01,(35:1.684989e-01,20:3.115886e-02):1.262800e+00):7.493459e-01,1:1.022206e+00);
   tree gen.4054000 = [&U] (((19:1.073150e+00,(21:8.191791e-02,22:5.369163e-02):6.817941e-01):5.319619e-01,(((13:5.846127e-01,14:1.107131e+00):3.621606e-01,(((17:9.869662e-02,18:1.229593e-01):1.413267e-01,16:7.835954e-01):3.852210e+00,27:1.386420e+00):7.453193e-02):2.369848e-01,(((12:6.085974e-01,11:5.513358e-01):6.259793e-02,(((5:3.469592e-01,(7:1.300823e-01,2:8.062061e-02):2.592080e-01):5.546355e-02,4:3.120498e-01):8.954614e-02,8:4.004330e-01):1.399212e-01):2.830387e-01,(10:5.463318e-01,(9:5.282046e-01,((15:4.935297e-02,3:1.055494e-01):2.508410e-01,6:3.894437e-01):1.658321e-01):3.240570e-01):4.920880e-02):3.700841e-01):4.190622e-01):2.114906e-01,(((((33:1.546563e-01,30:5.504755e-02):9.714283e-02,29:1.545669e-01):2.162467e-01,(23:1.012223e-01,34:3.615835e-01):2.446726e-03):1.891128e-02,((25:3.482609e-02,26:2.725617e-02):2.437276e-01,((24:1.639296e-01,28:2.170429e-01):1.481323e-01,(32:8.229096e-01,31:1.029046e+00):1.553843e-01):1.212955e-01):3.777346e-02):4.152719e-01,(35:3.124555e-01,20:7.622972e-01):2.328579e-01):6.968042e-01,1:9.505323e-01);
   tree gen.4054500 = [&U] (((19:1.050622e+00,(21:8.019822e-02,22:7.943237e-02):6.674812e-01):5.207945e-01,((27:1.357315e+00,(((17:7.881979e-02,18:1.203781e-01):2.316631e-01,16:7.671455e-01):3.819022e+00,(13:6.973138e-01,14:1.083889e+00):3.658592e-01):1.846492e-02):2.541712e-01,(((((5:3.396755e-01,(7:1.273515e-01,2:7.828428e-02):2.537664e-01):5.429920e-02,4:3.815052e-01):1.022986e-01,8:3.920267e-01):1.412629e-01,(11:5.397617e-01,12:4.953867e-01):8.860519e-02):2.512969e-01,(10:5.348627e-01,(9:5.171160e-01,((15:4.831690e-02,3:1.033336e-01):2.659835e-01,6:3.812681e-01):1.699817e-01):2.848853e-01):1.473649e-01):4.476715e-01):4.151292e-01):2.070508e-01,(((34:4.278732e-01,(23:1.476562e-01,((25:4.645264e-02,26:4.358819e-04):1.286239e-01,((24:1.504985e-01,28:9.577700e-02):2.259914e-01,(32:8.170242e-01,31:1.007444e+00):9.806279e-02):1.055380e-01):6.787933e-02):2.487905e-03):5.518356e-02,((33:2.120532e-01,30:3.942257e-02):1.814691e-01,29:2.224947e-01):1.744231e-01):4.065541e-01,(35:1.443017e-01,20:5.991913e-01):3.322706e-01):5.447315e-01,1:9.305779e-01);
   tree gen.4055000 = [&U] (((20:1.041194e+00,35:3.679806e-01):2.251795e-01,(((33:2.832034e-01,34:6.876802e-02):3.697514e-01,((((25:3.740449e-02,26:7.937824e-02):2.302684e-01,31:6.043508e-01):6.494669e-03,(32:5.445958e-01,24:3.428590e-01):1.372870e-02):8.684879e-02,((28:1.723864e-01,29:5.920100e-02):1.744516e-01,30:1.284772e-01):1.208147e-01):1.560474e-01):5.850763e-02,23:1.659644e-01):4.738245e-01):5.398605e-01,((((10:5.289016e-01,(((15:8.363612e-02,3:1.142811e-01):2.629866e-01,6:3.947280e-01):1.413116e-01,9:5.326550e-01):2.529894e-01):1.206471e-01,(11:4.717686e-01,(12:5.604390e-01,((4:3.729415e-01,((7:1.053032e-01,2:9.957098e-02):3.004582e-01,5:3.349830e-01):9.611841e-02):7.077588e-02,8:3.359593e-01):1.883303e-01):1.026839e-01):2.821747e-01):3.690768e-01,((13:9.408807e-01,14:1.085110e+00):3.423205e-01,(((17:5.541235e-02,18:1.502313e-01):3.713696e-01,16:5.629649e-01):4.401865e+00,27:1.855921e+00):6.375455e-02):3.038997e-01):5.346394e-01,((22:1.409380e-01,21:9.841638e-02):6.604028e-01,19:1.144699e+00):6.386075e-01):1.899466e-01,1:1.044312e+00);
   tree gen.4055500 = [&U] (((20:1.253879e+00,(((33:2.852521e-01,34:1.760656e-01):2.471981e-01,((((25:2.027576e-02,26:6.740924e-03):1.291876e-01,31:6.326648e-01):1.028740e-01,(32:5.485354e-01,24:4.330748e-02):2.115444e-01):1.421976e-01,(30:1.994640e-01,(29:8.736210e-02,28:5.095291e-02):1.269520e-01):1.205427e-01):1.404833e-01):1.310351e-01,23:2.029347e-01):3.195481e-01):2.904695e-01,35:8.900894e-01):4.005139e-01,((((10:5.327276e-01,(((15:8.424113e-02,3:1.151078e-01):2.648890e-01,6:3.975834e-01):1.423338e-01,9:5.365081e-01):2.548195e-01):1.189961e-01,((11:4.751813e-01,12:5.644931e-01):1.067890e-01,((4:4.119539e-01,((7:1.060649e-01,2:9.951152e-02):3.026316e-01,5:3.374063e-01):9.681372e-02):9.000087e-02,8:3.383895e-01):1.896927e-01):2.901545e-01):3.523292e-01,(((17:5.432005e-02,18:1.513181e-01):3.086395e-01,16:5.670373e-01):4.433707e+00,(27:1.262648e+00,(13:9.331255e-01,14:1.092960e+00):2.710959e-01):2.172180e-01):2.778645e-01):4.075817e-01,((22:1.419575e-01,21:7.543952e-02):6.651801e-01,19:1.152980e+00):6.432271e-01):1.913206e-01,1:1.051866e+00);
   tree gen.4056000 = [&U] (((20:1.304884e+00,(23:1.900332e-01,(((32:5.708486e-01,(((25:1.125998e-02,31:4.940866e-01):2.944462e-02,26:3.420128e-03):3.417589e-01,24:4.271936e-01):2.655207e-02):1.262639e-01,(30:2.755478e-01,(29:6.473582e-02,28:2.026548e-04):1.816663e-01):1.605875e-01):9.669981e-02,(33:2.060096e-01,34:1.579893e-01):2.984713e-01):5.851723e-02):6.147045e-01):7.619205e-02,35:6.805476e-01):5.461101e-01,((((10:5.543978e-01,(((15:8.766788e-02,3:1.020599e-01):2.756641e-01,6:4.137562e-01):1.481236e-01,9:5.783330e-01):2.651850e-01):1.238366e-01,((11:5.118916e-01,((4:3.555058e-01,((7:1.103794e-01,2:1.035594e-01):3.149420e-01,5:3.645973e-01):1.074470e-01):8.683343e-02,8:3.521545e-01):1.905608e-01):6.734682e-02,12:5.874555e-01):3.019574e-01):4.011634e-01,(27:1.560108e+00,((13:9.710830e-01,14:1.137419e+00):3.729085e-01,((17:7.294114e-02,18:1.574734e-01):3.757944e-01,16:5.901031e-01):3.925394e+00):5.760431e-02):2.487123e-01):4.526767e-01,((22:1.477320e-01,21:7.089548e-02):6.922382e-01,19:1.230252e+00):6.693922e-01):1.527659e-01,1:1.084563e+00);
   tree gen.4056500 = [&U] ((35:7.571106e-01,((20:1.706537e+00,(((34:5.484568e-02,30:7.315062e-02):5.816500e-02,(29:1.336648e-01,33:2.489705e-01):1.096097e-01):1.620960e-02,(25:4.168941e-02,26:2.682305e-02):6.076905e-01):1.829516e-01):5.524572e-02,(((24:7.886963e-02,28:1.510773e-01):1.575307e-01,(31:1.175313e+00,32:8.744789e-01):8.330938e-02):1.463906e-01,23:2.012327e-01):3.158228e-02):3.232398e-01):7.993021e-01,(((((18:1.479595e-01,17:7.602119e-02):1.531499e-01,16:8.056091e-01):4.068851e+00,(14:1.041671e+00,13:6.934766e-01):5.293894e-01):1.013530e-01,(((11:4.638108e-01,((((7:9.779341e-02,2:8.953857e-02):2.727943e-01,5:3.629460e-01):8.113555e-02,4:3.411122e-01):1.028591e-01,8:3.735149e-01):2.117827e-01):7.117597e-02,12:5.182336e-01):2.787560e-01,(10:5.251180e-01,(9:5.161342e-01,(((15:6.402149e-02,3:9.559687e-02):6.064191e-02,27:1.524384e+00):2.038571e-01,6:3.435660e-01):2.027769e-01):2.298035e-01):1.091147e-01):4.651171e-01):4.573173e-01,((21:4.799503e-02,22:1.032431e-01):6.482387e-01,19:9.278393e-01):7.222360e-01):2.208815e-01,1:9.041001e-01);
   tree gen.4057000 = [&U] (((((13:7.838962e-01,14:1.235765e+00):5.135845e-01,(16:7.314149e-01,(18:9.714289e-02,17:1.253887e-01):1.503754e-01):3.797919e+00):2.207695e-01,((11:4.595766e-01,(12:6.516895e-01,(8:3.688594e-01,(4:3.436207e-01,((7:8.863993e-02,2:1.037418e-01):2.879931e-01,5:3.279084e-01):8.782867e-02):8.558544e-02):1.820989e-01):6.342604e-02):2.489968e-01,((9:5.238896e-01,((3:1.173661e-01,15:6.485468e-02):2.971642e-01,6:3.580648e-01):1.527199e-01):2.921688e-01,10:5.942821e-01):1.144580e-01):3.268065e-01):5.797231e-01,(19:1.241408e+00,(22:6.624211e-02,21:8.225443e-02):7.413099e-01):6.915143e-01):1.965007e-01,(27:2.791238e+00,((((((32:5.654406e-01,((25:2.046442e-02,26:1.086779e-02):2.278627e-02,31:7.292035e-01):8.725082e-02):1.668030e-01,(28:3.376637e-01,24:2.960233e-01):4.988299e-02):1.350232e-01,((33:2.474718e-01,30:1.622367e-01):1.721010e-01,29:1.519101e-01):1.691209e-02):1.738526e-01,34:3.765504e-01):3.651969e-02,(20:9.617246e-01,23:6.276935e-02):2.035543e-01):2.865516e-01,35:1.157866e+00):7.174220e-01):2.459544e-02,1:8.677966e-01);
   tree gen.4057500 = [&U] (((20:1.376937e+00,((25:1.484156e-02,26:2.425906e-02):2.399279e-01,(33:5.948219e-01,(((23:1.826053e-01,(34:3.967884e-01,(28:4.428489e-01,(32:7.302770e-01,31:1.036555e+00):7.723754e-02):3.588488e-01):2.675793e-03):1.319501e-02,24:2.847125e-01):5.311936e-02,(30:1.994429e-01,29:2.057619e-01):1.679181e-01):2.443628e-02):2.966517e-02):2.528801e-01):5.007048e-01,35:5.964843e-01):2.949790e-01,((19:1.221135e+00,(22:1.158987e-01,21:7.489161e-02):7.925782e-01):6.180680e-01,(((10:5.607896e-01,(9:5.583120e-01,((3:9.529135e-02,15:8.733897e-02):3.036608e-01,(27:1.959022e+00,6:1.880921e-01):1.612256e-01):2.404623e-01):2.326066e-01):1.815281e-01,(((((2:1.064027e-01,7:7.840998e-02):2.746069e-01,5:3.869203e-01):8.307437e-02,4:4.138310e-01):8.185337e-02,8:4.188841e-01):1.244886e-01,(12:5.986029e-01,11:6.269187e-01):1.322940e-01):2.923931e-01):4.249204e-01,((14:1.316526e+00,13:7.934941e-01):3.160465e-01,((17:7.196002e-02,18:1.705409e-01):2.611659e-01,16:7.569978e-01):4.288638e+00):3.925960e-01):3.901143e-01):2.234348e-01,1:9.503926e-01);
   tree gen.4058000 = [&U] (((20:1.088927e+00,(((((((28:3.619241e-01,(32:4.533472e-01,31:1.023068e+00):1.037999e-01):2.822126e-01,23:1.654921e-01):2.317331e-02,24:2.279268e-01):4.046648e-02,34:4.142096e-01):6.917290e-02,33:4.426052e-01):6.259426e-03,(25:2.727530e-02,26:1.529693e-02):2.337381e-01):9.460045e-02,(30:1.821469e-01,29:1.933194e-01):1.607258e-01):1.902464e-01):2.778364e-01,35:9.005440e-01):7.448098e-01,((19:1.147292e+00,(22:1.088903e-01,21:7.036289e-02):7.446507e-01):5.806932e-01,(((10:5.268784e-01,(9:5.245507e-01,((3:8.952905e-02,15:1.044348e-01):2.852983e-01,(27:1.840559e+00,6:1.964866e-01):2.075757e-01):2.007047e-01):2.852448e-01):1.360738e-01,((11:5.829645e-01,12:5.537130e-01):8.689689e-02,((((2:9.996847e-02,7:9.190732e-02):3.130901e-01,4:3.563520e-01):4.495208e-02,5:3.724909e-01):6.767442e-02,8:3.935540e-01):1.683421e-01):2.975534e-01):4.862554e-01,((14:1.236915e+00,13:8.719227e-01):4.879076e-01,((17:6.760857e-02,18:1.602283e-01):3.019339e-01,16:7.112218e-01):4.029302e+00):2.023135e-01):5.456499e-01):2.186193e-01,1:8.929220e-01);
   tree gen.4058500 = [&U] (((20:1.100844e+00,35:8.636061e-01):2.329889e-01,(33:4.520211e-01,((30:2.200417e-01,29:9.800674e-02):3.098708e-01,(((28:3.530488e-01,(32:7.163985e-01,31:8.065037e-01):1.397381e-01):1.428411e-01,34:3.428600e-01):1.144162e-04,((25:5.449883e-02,26:5.269045e-03):1.957947e-01,(24:2.170618e-01,23:2.997950e-01):1.502125e-02):9.083581e-03):1.733380e-01):5.788710e-02):2.182103e-01):8.362555e-01,((19:1.090565e+00,(22:1.143747e-01,21:6.863742e-02):7.263900e-01):5.664532e-01,(((10:5.139580e-01,(9:5.116874e-01,(6:3.202360e-01,(27:2.448214e+00,(3:8.733357e-02,15:8.302565e-02):2.783021e-01):4.639415e-02):1.957830e-01):2.782499e-01):1.327370e-01,((11:5.686687e-01,(((4:3.476133e-01,5:3.633565e-01):4.283293e-02,(2:9.751699e-02,7:9.428277e-02):3.025640e-01):7.286217e-02,8:3.839031e-01):1.539153e-01):8.404398e-02,12:5.401346e-01):2.438795e-01):4.743312e-01,((14:1.206583e+00,13:6.084759e-01):2.629585e-01,((17:6.595064e-02,18:1.562991e-01):3.164409e-01,16:6.937809e-01):3.930494e+00):3.508663e-01):5.322692e-01):2.132582e-01,1:8.710253e-01);
   tree gen.4059000 = [&U] (((23:1.282223e-01,(((30:1.841685e-01,((33:3.985975e-02,34:1.737906e-03):4.430589e-02,29:1.216837e-01):6.750499e-02):3.156170e-01,((31:1.043763e+00,(28:3.837221e-01,(24:1.115279e-01,32:7.470970e-01):1.395150e-02):8.454151e-02):6.392197e-02,(25:2.702564e-02,26:1.003056e-02):3.780440e-02):1.063009e-01):3.051582e-02,20:1.201420e+00):1.103266e-02):7.858951e-01,35:1.245421e+00):2.485314e-01,((((13:8.771004e-01,14:1.192968e+00):5.254971e-01,((10:4.843602e-01,(((15:1.022026e-01,3:1.002335e-01):2.965947e-01,6:4.338285e-01):1.611285e-01,9:5.693334e-01):2.368396e-01):1.121135e-01,((((4:3.437142e-01,((7:9.180258e-02,2:1.006660e-01):3.218288e-01,5:2.950578e-01):7.081256e-02):7.634200e-02,8:3.722832e-01):1.955214e-01,12:5.926323e-01):8.074227e-02,11:5.112251e-01):2.510208e-01):4.560431e-01):1.486375e-01,(27:1.378003e+00,((17:6.567229e-02,18:1.453643e-01):3.414002e-01,16:5.832599e-01):3.705596e+00):4.101627e-01):2.790236e-01,((22:9.492315e-02,21:1.003130e-01):7.340277e-01,19:1.077739e+00):4.857650e-01):1.475671e-01,1:9.866500e-01);
   tree gen.4059500 = [&U] ((((((31:9.917819e-01,((25:2.613375e-02,32:6.186544e-01):8.136587e-02,26:3.997049e-03):1.222353e-01):7.064431e-02,(24:6.591660e-02,28:1.135911e-01):2.467892e-01):1.806043e-01,((34:7.845213e-02,29:2.283480e-01):1.270950e-01,(30:1.023403e-02,33:3.181511e-01):1.927529e-01):1.590670e-01):1.910162e-01,(23:5.843488e-02,20:1.126626e+00):1.763551e-01):7.538352e-01,35:9.853821e-01):2.211010e-01,(((((13:8.399032e-01,14:1.155660e+00):3.464902e-01,(16:6.820223e-01,(18:1.243225e-01,17:6.901678e-02):3.542926e-01):4.946873e+00):3.399801e-01,(((12:6.090201e-01,11:4.392596e-01):1.186778e-01,(8:3.524943e-01,(4:3.600027e-01,((7:8.641727e-02,2:1.334721e-01):3.540995e-01,5:3.699547e-01):6.013108e-02):7.938905e-02):1.892391e-01):2.839060e-01,((9:5.224490e-01,((3:1.070201e-01,15:8.925961e-02):2.725307e-01,6:3.751353e-01):2.062629e-01):3.526660e-01,10:5.272543e-01):2.009106e-01):3.482711e-01):2.635503e-01,27:1.276491e+00):2.842754e-01,(19:1.155243e+00,(22:6.274424e-02,21:1.356293e-01):8.074440e-01):6.309555e-01):1.793809e-01,1:8.725823e-01);
   tree gen.4060000 = [&U] ((((25:1.736594e-02,26:1.001041e-02):2.511182e-01,((23:1.156357e-01,(29:1.391525e-01,30:2.104835e-01):7.174750e-02):1.022010e-01,(((31:9.279761e-01,32:1.005617e+00):8.994282e-02,(24:1.376659e-02,28:1.728445e-01):3.027283e-01):8.769063e-02,(33:1.966349e-01,34:7.902328e-02):2.699837e-01):8.239900e-02):2.902988e-02):3.910538e-01,(35:6.715750e-02,20:7.065306e-01):3.910344e-01):6.438007e-01,(((((18:1.358850e-01,17:8.241997e-02):3.121408e-01,16:6.103871e-01):4.180207e+00,(14:1.071769e+00,13:7.874747e-01):5.454738e-01):2.270498e-01,((11:4.824693e-01,(12:6.403946e-01,((4:3.786050e-01,((7:8.817425e-02,2:1.105866e-01):2.776730e-01,5:3.418866e-01):5.288558e-02):5.425825e-02,8:3.903341e-01):1.864172e-01):8.064073e-02):3.012034e-01,(10:5.861354e-01,(9:5.081520e-01,((15:7.592889e-02,3:1.034475e-01):2.631536e-01,(6:1.007642e-01,27:9.671627e-01):3.494654e-01):2.568074e-01):2.691662e-01):1.261408e-01):3.699988e-01):5.876327e-01,((21:5.606674e-02,22:9.062080e-02):8.236750e-01,19:1.301050e+00):6.458379e-01):2.246250e-01,1:9.289075e-01);
   tree gen.4060500 = [&U] (((((((31:9.839013e-01,24:1.479144e-01):1.145657e-01,(32:8.815289e-01,28:3.668933e-01):8.938305e-02):5.122145e-02,(25:9.507105e-02,26:1.446629e-02):1.593699e-01):9.222937e-02,(((34:1.212160e-01,30:1.135567e-01):1.260158e-01,(33:6.704834e-02,29:1.765816e-01):7.854670e-02):2.056467e-01,23:1.319595e-01):4.174662e-02):5.619887e-01,20:1.222021e+00):1.131648e-01,35:6.238950e-01):5.025746e-01,((((13:6.445650e-01,14:1.294921e+00):4.621801e-01,(27:1.669718e+00,((17:7.251577e-02,18:1.444063e-01):2.323024e-01,16:7.052448e-01):3.241389e+00):4.828283e-01):2.705105e-01,((10:5.550800e-01,(((15:7.448153e-02,3:1.211652e-01):2.823032e-01,6:3.986722e-01):1.785819e-01,9:5.790959e-01):2.290114e-01):1.639427e-01,((12:6.135814e-01,11:5.460767e-01):1.024539e-01,((4:3.556396e-01,((7:9.337673e-02,2:1.023921e-01):3.273473e-01,5:3.256749e-01):5.321022e-02):9.559824e-02,8:4.024808e-01):1.408808e-01):2.611929e-01):4.641094e-01):4.356798e-01,((22:1.262440e-01,21:5.984824e-02):6.149872e-01,19:1.022296e+00):4.940945e-01):4.106448e-01,1:1.009502e+00);
   tree gen.4061000 = [&U] (((20:6.767956e-01,(35:3.500630e-01,27:3.310283e-01):1.503857e+00):4.286306e-01,((34:3.621970e-01,((29:2.349802e-01,(33:3.902619e-01,30:2.384911e-02):2.231765e-01):1.552139e-01,(((32:5.234938e-01,(31:9.393193e-01,24:1.313918e-01):4.313987e-02):9.414275e-02,28:3.884078e-01):1.636399e-01,23:1.262094e-01):8.951472e-02):9.552523e-03):8.222049e-02,(26:2.397486e-02,25:6.675567e-02):3.169373e-01):2.335041e-01):7.530381e-01,((19:1.076908e+00,(22:9.677148e-02,21:1.609959e-01):6.213587e-01):4.644647e-01,(((14:1.061252e+00,13:7.093957e-01):5.244251e-01,((17:1.071423e-01,18:1.084157e-01):1.622537e-01,16:7.340859e-01):3.821666e+00):1.852628e-01,((10:4.683462e-01,((6:3.237341e-01,(15:7.307511e-02,3:1.309972e-01):2.758754e-01):1.817387e-01,9:4.858153e-01):3.523751e-01):1.145431e-01,(((8:3.807080e-01,(4:3.765344e-01,((7:8.863884e-02,2:9.585710e-02):2.908453e-01,5:3.735159e-01):4.292427e-02):8.562968e-02):2.151220e-01,11:4.898489e-01):7.891842e-02,12:4.901044e-01):2.548157e-01):3.873521e-01):4.508154e-01):2.176255e-01,1:1.003416e+00);
   tree gen.4061500 = [&U] (((20:7.716666e-01,35:3.485965e-02):6.540550e-01,(((34:1.649538e-01,33:8.089519e-01):7.922472e-03,(30:3.709630e-01,29:3.008819e-01):5.404725e-02):2.007043e-02,((24:2.396291e-01,23:1.544714e-01):4.334585e-02,(((25:6.487795e-02,26:3.141936e-03):4.036671e-02,28:2.492114e-01):1.154737e-01,(32:6.263243e-01,31:9.463600e-01):9.144507e-02):4.480523e-02):1.321632e-01):2.372969e-01):8.008912e-01,((19:1.039177e+00,(22:1.334780e-01,21:6.176501e-02):6.057554e-01):7.241679e-01,(((10:5.339980e-01,(9:5.136613e-01,(27:1.946906e+00,((3:9.030894e-02,15:7.852602e-02):2.728703e-01,6:3.450915e-01):8.295243e-02):9.096488e-02):2.348388e-01):1.118473e-01,((((((2:8.476615e-02,7:9.611160e-02):3.057025e-01,5:3.332617e-01):4.466044e-02,4:3.520173e-01):6.579415e-02,8:4.138361e-01):1.713325e-01,11:4.868103e-01):8.201082e-02,12:5.733884e-01):2.960066e-01):3.085020e-01,((14:1.211238e+00,13:6.726597e-01):3.421544e-01,((17:9.732327e-02,18:1.018790e-01):3.307074e-01,16:5.160382e-01):3.983867e+00):3.373208e-01):5.305666e-01):9.550731e-02,1:8.895175e-01);
   tree gen.4062000 = [&U] ((((((24:7.050870e-02,28:1.936491e-01):1.376870e-01,(32:7.371850e-01,31:1.009912e+00):6.368529e-02):2.441254e-01,34:3.149115e-01):1.149929e-01,(((25:5.189669e-02,26:8.535767e-03):4.216713e-01,23:8.590051e-02):1.251888e-02,((29:2.478649e-01,(20:9.997057e-01,30:9.482599e-02):1.684287e-01):5.639790e-02,33:5.274098e-01):2.811550e-02):2.187650e-01):2.161293e-01,35:9.815414e-01):8.539286e-01,(((((12:6.576896e-01,(8:4.404361e-01,(4:4.288295e-01,((7:1.223550e-01,2:9.018961e-02):3.964120e-01,5:3.622430e-01):4.844788e-02):5.405902e-02):1.731841e-01):9.568475e-02,11:4.204783e-01):2.600431e-01,((9:5.755861e-01,((3:1.278041e-01,15:8.545598e-02):2.754630e-01,6:3.836353e-01):2.190715e-01):2.182696e-01,10:6.865142e-01):1.931463e-01):3.897261e-01,(27:1.470600e+00,((16:6.974759e-01,(18:1.471265e-01,17:8.581394e-02):3.144092e-01):4.555361e+00,(13:8.272265e-01,14:1.129510e+00):5.783431e-01):1.053142e-01):1.072374e-01):4.616171e-01,(19:1.314466e+00,(22:1.321547e-01,21:6.808859e-02):7.736305e-01):5.018852e-01):2.827313e-01,1:9.614110e-01);
   tree gen.4062500 = [&U] (((23:8.496702e-02,((25:4.684583e-02,26:1.567085e-02):2.764839e-01,((29:2.106297e-01,(20:8.796040e-01,30:8.343387e-02):1.481941e-01):1.307397e-01,(33:7.286250e-01,((28:6.023954e-01,(32:6.486217e-01,31:8.885841e-01):2.536000e-01):1.147352e-01,(24:6.164630e-02,34:1.870709e-01):2.790328e-01):5.521818e-02):1.377447e-02):5.759071e-03):7.201972e-02):2.923419e-01,35:7.579982e-01):8.440633e-01,(((27:1.419446e+00,((11:4.965812e-01,((8:3.875234e-01,(4:3.773112e-01,((7:1.001556e-01,2:7.935449e-02):3.122281e-01,5:3.187241e-01):9.251548e-02):5.408161e-02):1.907050e-01,12:6.053512e-01):8.153810e-02):1.939864e-01,((9:4.829318e-01,((3:1.124500e-01,15:7.518954e-02):2.423696e-01,6:3.761193e-01):1.986766e-01):2.790399e-01,10:6.040383e-01):1.661569e-01):2.683168e-01):4.368038e-02,((16:6.136832e-01,(18:1.156873e-01,17:1.048269e-01):2.766370e-01):4.008093e+00,(13:7.286909e-01,14:9.938135e-01):5.088626e-01):2.289476e-01):4.920185e-01,(19:1.086570e+00,(22:1.317342e-01,21:5.990862e-02):6.450403e-01):4.415901e-01):2.487647e-01,1:8.459098e-01);
   tree gen.4063000 = [&U] (((27:1.496283e+00,(((10:5.202337e-01,(9:4.631466e-01,(6:3.570302e-01,(3:1.260697e-01,15:6.914627e-02):2.437561e-01):1.913989e-01):2.527880e-01):1.184550e-01,((11:4.827635e-01,(8:3.439790e-01,(((7:8.327785e-02,2:9.048198e-02):2.627972e-01,5:3.483869e-01):6.086112e-02,4:3.367655e-01):9.624783e-02):1.549129e-01):5.056042e-02,12:5.634558e-01):1.775254e-01):4.133192e-01,(((17:1.008757e-01,18:1.251980e-01):3.801996e-01,16:5.173772e-01):3.923848e+00,(13:7.048141e-01,14:9.289488e-01):4.043169e-01):1.927853e-01):7.205854e-02):3.954274e-01,((22:5.735978e-02,21:1.545352e-01):7.592646e-01,19:9.806763e-01):5.983116e-01):2.160540e-01,((((((24:1.149455e-01,28:2.307875e-01):1.180760e-01,((25:8.927877e-02,(32:5.102319e-01,26:5.185507e-03):1.976563e-02):1.181990e-01,31:7.026310e-01):1.537218e-01):1.600728e-01,(29:9.141412e-02,(30:8.385942e-02,34:1.793365e-01):1.666445e-01):1.315776e-01):1.616614e-02,23:1.432652e-01):1.636993e-01,33:6.311410e-01):3.647197e-01,(20:2.500528e-01,35:1.889187e-02):6.814519e-01):6.056206e-01,1:8.608051e-01);
   tree gen.4063500 = [&U] (((19:1.392674e+00,(21:8.993151e-02,22:1.442955e-01):6.665987e-01):5.995263e-01,((((13:8.255816e-01,14:1.078643e+00):5.815313e-01,((17:4.744013e-02,18:1.569252e-01):1.623737e-01,16:8.166661e-01):4.092206e+00):1.142904e-01,((11:5.406871e-01,((((5:3.431659e-01,(7:1.111632e-01,2:6.954405e-02):3.257966e-01):8.222439e-02,4:3.769561e-01):7.659820e-02,8:4.803937e-01):1.869914e-01,12:5.943556e-01):1.871676e-02):1.915105e-01,(10:6.095813e-01,(9:6.034254e-01,((15:7.625493e-02,3:1.017949e-01):2.813128e-01,6:3.764405e-01):2.344317e-01):2.818055e-01):1.506474e-01):4.437245e-01):1.021427e-01,27:1.450324e+00):4.762353e-01):1.724506e-01,(((34:3.107057e-01,(((29:2.280900e-01,((25:6.407526e-02,26:2.437543e-02):9.681952e-02,33:1.094251e-01):2.637071e-01):9.433631e-02,30:2.225904e-01):1.322276e-02,20:1.013648e+00):6.123099e-02):7.199386e-02,((23:1.021927e-01,24:1.503046e-01):9.577286e-02,(31:9.300571e-01,(28:3.592794e-01,32:6.552742e-01):1.016069e-01):1.374199e-01):1.483467e-01):5.138968e-01,35:6.455956e-01):4.964358e-01,1:1.032091e+00);
   tree gen.4064000 = [&U] (((35:8.165285e-01,20:1.184914e+00):3.432152e-01,((((31:1.067592e+00,(((25:1.196883e-02,28:3.082549e-01):3.309748e-03,26:1.341300e-02):8.447466e-02,32:7.001183e-01):1.032213e-01):2.465667e-02,24:2.923473e-01):9.361353e-02,23:1.290641e-01):4.729773e-02,((33:5.688197e-01,29:1.226326e-01):6.970597e-02,(30:1.794546e-01,34:1.577706e-01):1.144642e-01):9.785680e-02):4.688200e-01):6.811158e-01,((((((17:1.011244e-01,18:9.045447e-02):1.963811e-01,16:7.037330e-01):3.791012e+00,27:2.272660e+00):2.264793e-01,(13:7.352252e-01,14:1.278806e+00):5.091912e-01):2.066164e-01,((10:4.908369e-01,(((15:6.878686e-02,3:1.124065e-01):2.593871e-01,6:3.539675e-01):1.984549e-01,9:5.727255e-01):2.603713e-01):1.005063e-01,((11:5.050803e-01,((4:3.509254e-01,((7:1.007272e-01,2:8.282239e-02):3.356881e-01,5:3.397113e-01):6.587626e-02):7.025011e-02,8:4.066652e-01):2.036620e-01):5.482596e-02,12:5.794859e-01):2.757894e-01):3.847086e-01):5.006057e-01,((22:7.753503e-02,21:3.946524e-02):7.466957e-01,19:1.143745e+00):5.681652e-01):2.718804e-01,1:9.844067e-01);
   tree gen.4064500 = [&U] ((35:5.172516e-01,(((30:2.519061e-01,29:3.947809e-01):2.409145e-01,(33:7.943021e-01,(24:3.032041e-01,(23:2.394919e-01,(((25:7.790211e-02,26:4.855089e-03):1.930058e-01,34:3.543505e-01):6.136343e-02,((32:6.607641e-01,31:6.977408e-01):2.734765e-01,28:3.521532e-01):1.596775e-01):7.000401e-02):6.378387e-02):5.873261e-02):1.156230e-02):4.312111e-01,20:9.635073e-01):3.601285e-02):6.615396e-01,(((27:1.454780e+00,((((8:3.828550e-01,(((7:8.835869e-02,2:9.939275e-02):3.082573e-01,5:3.230419e-01):6.184954e-02,4:3.588367e-01):7.176571e-02):1.793179e-01,12:6.245368e-01):1.082494e-01,11:4.911355e-01):2.493361e-01,((9:4.894741e-01,((3:1.119696e-01,15:5.426187e-02):2.761531e-01,6:3.812146e-01):2.281611e-01):1.871630e-01,10:6.075811e-01):1.862579e-01):3.590467e-01):1.562249e-01,((16:7.650372e-01,(18:1.027757e-01,17:1.236338e-01):1.672403e-01):3.844742e+00,(13:7.386818e-01,14:1.217492e+00):5.983825e-01):1.129805e-01):3.927842e-01,(19:1.057497e+00,(22:6.554656e-02,21:5.523086e-02):6.813306e-01):6.444323e-01):2.832237e-01,1:9.122139e-01);
   tree gen.4065000 = [&U] (((27:1.510815e+00,((((17:8.121363e-02,18:1.231301e-01):3.940440e-01,16:5.660043e-01):3.927876e+00,(13:7.827249e-01,14:1.019473e+00):3.969008e-01):2.185160e-01,((10:6.672988e-01,(9:5.066767e-01,(6:3.609660e-01,(3:1.162215e-01,15:7.813375e-02):2.797592e-01):2.338390e-01):3.064481e-01):1.650746e-01,(((8:3.763088e-01,((4:3.720084e-01,(7:1.058055e-01,2:8.673504e-02):2.875065e-01):5.917044e-02,5:3.550536e-01):1.123987e-01):1.998171e-01,12:6.068429e-01):5.109227e-02,11:5.372134e-01):2.022253e-01):4.108964e-01):1.116858e-01):4.495851e-01,((22:1.331250e-01,21:4.791939e-02):7.238642e-01,19:1.260062e+00):6.841561e-01):1.798984e-01,(((((28:2.438825e-01,24:1.538111e-01):4.253520e-02,((26:2.187320e-02,(32:3.075233e-01,25:2.170157e-02):4.207813e-02):2.385496e-01,31:7.686696e-01):1.040230e-01):1.882973e-01,((29:2.766089e-01,(30:6.005870e-02,34:6.973450e-03):1.771405e-01):1.517506e-01,23:1.227002e-01):1.593074e-02):3.259719e-01,33:6.126819e-01):2.162412e-01,(20:5.140714e-01,35:2.195293e-01):7.749864e-01):6.554481e-01,1:9.142822e-01);
   tree gen.4065500 = [&U] (((20:1.979642e-01,35:9.507584e-02):8.376859e-01,((34:8.775047e-03,33:4.945829e-01):2.727980e-01,(((24:4.198514e-01,((26:6.060020e-04,(31:5.562327e-01,25:7.083466e-02):5.645496e-02):1.224100e-02,32:3.473322e-01):2.767344e-01):8.819274e-02,(30:2.730977e-01,(29:1.484900e-01,28:1.588251e-01):8.146854e-02):1.613387e-01):8.424754e-02,23:2.568906e-01):2.139977e-02):4.324829e-01):6.559562e-01,((19:9.640094e-01,(22:9.091056e-03,21:1.226003e-01):8.499910e-01):6.648409e-01,(((10:4.905700e-01,(9:5.074972e-01,((3:9.612126e-02,15:1.016302e-01):2.022212e-01,(6:7.568006e-02,27:2.083526e+00):3.657257e-01):1.854282e-01):2.990324e-01):1.359628e-01,(11:5.225303e-01,(((((2:8.462712e-02,7:1.242366e-01):3.053216e-01,4:3.603279e-01):6.880525e-02,5:3.717583e-01):6.339214e-02,8:3.556873e-01):1.569720e-01,12:7.057807e-01):8.497031e-02):2.047353e-01):3.586586e-01,((14:1.064720e+00,13:8.131562e-01):3.537419e-01,((17:7.162242e-02,18:1.465725e-01):3.625790e-01,16:5.174535e-01):3.569101e+00):4.227032e-01):4.888999e-01):1.935739e-01,1:9.197525e-01);
   tree gen.4066000 = [&U] ((35:6.363423e-01,(20:1.130035e+00,(((((25:2.513404e-02,34:4.404553e-01):7.559642e-03,23:2.257811e-01):3.969777e-02,26:4.885626e-03):1.883811e-04,(((32:7.642239e-01,31:5.793749e-01):1.284288e-01,24:9.692606e-02):1.641763e-02,28:3.665028e-01):5.992192e-02):3.765607e-01,((30:5.345457e-02,33:9.342460e-02):2.492188e-01,29:2.468371e-01):1.604210e-01):1.324337e-01):4.746097e-01):2.807521e-01,((((((17:1.044359e-01,18:9.132472e-02):3.099217e-01,16:6.315469e-01):3.745208e+00,27:1.516468e+00):1.762076e-01,(13:7.593008e-01,14:1.303909e+00):4.843200e-01):2.789505e-01,((10:5.069098e-01,(((15:7.204274e-02,3:9.398131e-02):2.089071e-01,6:3.259042e-01):1.526358e-01,9:5.710755e-01):2.548583e-01):9.060617e-02,((11:4.754151e-01,((4:3.624168e-01,(5:3.145613e-01,(7:9.756364e-02,2:8.553449e-02):3.315145e-01):4.165769e-02):4.518399e-02,8:3.856934e-01):1.672734e-01):8.399375e-02,12:5.984618e-01):3.638790e-01):3.463546e-01):5.305540e-01,((22:2.092496e-02,21:1.261023e-01):7.711470e-01,19:1.204761e+00):4.884275e-01):1.837170e-01,1:9.171771e-01);
   tree gen.4066500 = [&U] (((((((32:9.434346e-01,31:1.125185e+00):4.471289e-02,24:1.725910e-01):1.802812e-02,28:4.495931e-01):2.946273e-01,((34:9.950655e-02,30:3.209910e-02):1.256513e-01,29:2.270812e-01):1.672266e-01):6.305831e-02,(33:2.414822e-01,((25:1.287330e-02,26:7.868526e-03):1.539539e-01,23:7.225671e-02):5.227248e-02):1.040096e-01):4.324604e-01,(20:9.197812e-01,35:6.517954e-01):1.596453e-01):5.645332e-01,((((12:5.794339e-01,((8:4.459169e-01,((5:3.313923e-01,(7:8.697388e-02,2:9.555586e-02):3.611988e-01):8.666975e-02,4:4.110395e-01):8.418652e-02):1.988020e-01,11:5.044520e-01):1.047442e-01):2.423550e-01,((9:5.223669e-01,((3:1.143555e-01,15:6.877364e-02):2.937995e-01,6:3.910687e-01):1.576660e-01):2.569854e-01,10:5.724554e-01):1.126451e-01):4.227623e-01,(27:2.131507e+00,((16:8.521248e-01,(18:9.980041e-02,17:1.004363e-01):2.074596e-01):3.839298e+00,(13:7.205203e-01,14:1.248963e+00):4.116024e-01):1.599770e-01):9.398172e-02):3.928075e-01,(19:8.446799e-01,(22:6.473922e-02,21:9.860644e-02):7.663020e-01):6.374130e-01):1.930334e-01,1:9.357938e-01);
   tree gen.4067000 = [&U] (((20:1.281866e+00,((((25:7.142200e-02,26:9.611303e-03):1.301545e-01,28:2.041780e-01):2.771669e-01,((24:1.492598e-01,32:5.593064e-01):7.533391e-02,31:8.224018e-01):9.202822e-02):1.002931e-01,((30:2.558639e-01,(34:1.158287e-01,29:1.648669e-01):6.131745e-02):1.832988e-01,(33:1.303766e-01,23:7.635031e-03):3.286316e-01):8.206824e-02):3.161379e-01):1.654407e-01,(27:1.612837e+00,35:9.051626e-01):2.263854e-01):6.199324e-01,((((11:4.112660e-01,(12:5.642260e-01,(((4:3.731651e-01,5:3.917400e-01):6.914632e-02,(7:8.975603e-02,2:1.044340e-01):2.931866e-01):5.368127e-02,8:3.528605e-01):1.565683e-01):7.013275e-02):2.876865e-01,(10:5.176170e-01,(9:5.090561e-01,((15:8.855223e-02,3:1.173348e-01):2.808011e-01,6:3.416467e-01):2.009742e-01):3.214237e-01):1.202236e-01):3.102122e-01,((13:8.249675e-01,14:1.351127e+00):4.811788e-01,((17:1.198225e-01,18:1.292318e-01):3.166313e-01,16:6.797114e-01):4.497166e+00):3.289898e-01):4.661028e-01,(19:9.795521e-01,(21:8.096217e-02,22:1.161394e-01):7.597009e-01):7.325008e-01):2.745666e-01,1:1.100033e+00);
   tree gen.4067500 = [&U] ((35:6.007077e-01,(20:1.447080e+00,(((((25:2.068728e-02,23:2.317928e-02):5.813611e-02,24:7.003844e-03):5.348407e-02,26:1.181342e-02):4.120488e-02,(34:4.676322e-01,((32:5.313798e-01,31:6.599378e-01):6.820514e-02,28:3.995459e-01):1.445697e-01):4.575228e-03):2.707645e-01,((30:2.826294e-01,33:3.117735e-01):1.178578e-02,29:1.624221e-01):1.452675e-01):2.490088e-01):3.312168e-01):3.788869e-01,((((((17:1.126769e-01,18:1.094228e-01):2.451171e-01,16:5.688292e-01):3.432002e+00,(13:6.775566e-01,14:1.246271e+00):4.775725e-01):1.645975e-01,((10:4.629437e-01,(((15:7.184353e-02,3:8.982692e-02):2.045192e-01,6:3.948446e-01):1.243076e-01,9:5.391327e-01):2.577049e-01):1.664487e-01,(11:4.543996e-01,(((((7:9.561357e-02,2:8.267517e-02):2.934375e-01,5:3.006563e-01):6.304631e-02,4:3.463964e-01):7.252402e-02,8:3.373026e-01):2.122063e-01,12:5.616388e-01):4.905830e-02):2.310844e-01):3.705038e-01):1.077703e-01,27:1.536767e+00):3.628235e-01,((22:1.076658e-01,21:6.252856e-02):5.840601e-01,19:9.641135e-01):4.668369e-01):1.651683e-01,1:1.005432e+00);
   tree gen.4068000 = [&U] (((20:1.066394e+00,35:8.068426e-01):3.748594e-01,(((32:6.747503e-01,((26:4.361678e-03,28:2.777151e-01):1.568330e-04,25:5.750301e-02):1.004881e-01):6.148420e-03,(31:9.154454e-01,24:3.204454e-01):1.466312e-02):1.371429e-01,(((29:2.218985e-01,30:1.536307e-01):5.613560e-02,(33:2.946683e-01,34:2.461826e-01):2.304316e-02):1.685346e-01,23:2.519108e-01):7.253841e-03):5.322414e-01):4.637864e-01,((((((8:4.415745e-01,(4:3.394302e-01,((7:9.012142e-02,2:9.171735e-02):2.704390e-01,5:3.251455e-01):4.978270e-02):5.952308e-02):1.925144e-01,11:5.162119e-01):8.806535e-02,12:5.435138e-01):2.944124e-01,((9:5.172799e-01,((3:9.588478e-02,15:6.810390e-02):2.786687e-01,6:3.872603e-01):2.879346e-01):3.245931e-01,10:5.422971e-01):1.022373e-01):2.606623e-01,(((13:7.028370e-01,14:1.047656e+00):4.879403e-01,27:1.448266e+00):1.443215e-01,(16:8.211897e-01,(18:1.005197e-01,17:1.207256e-01):1.766678e-01):3.993320e+00):2.527370e-01):6.052912e-01,(19:7.953341e-01,(22:9.421299e-02,21:6.838549e-02):8.150577e-01):6.355845e-01):1.911536e-01,1:7.825127e-01);
   tree gen.4068500 = [&U] (((((33:3.097487e-01,(25:1.213825e-01,26:1.253837e-02):1.096697e-01):3.289342e-01,((24:1.818789e-01,((32:5.843993e-01,31:9.744097e-01):2.635885e-01,28:4.123718e-01):1.226481e-02):1.238235e-01,((29:8.188643e-02,23:3.308169e-02):1.114259e-01,(34:2.678736e-01,30:1.721506e-01):7.209406e-02):5.879268e-02):9.834807e-03):7.159560e-02,20:1.048969e+00):7.256296e-01,(27:5.922068e-01,35:1.570816e-01):9.298767e-01):2.743544e-01,((((11:4.861211e-01,(12:6.692091e-01,(8:4.413000e-01,(((7:7.388256e-02,2:1.368322e-01):2.575648e-01,5:3.294098e-01):5.823371e-02,4:3.281593e-01):7.110944e-02):2.195423e-01):4.490396e-02):2.089943e-01,(10:6.945924e-01,(((3:8.618630e-02,15:9.762773e-02):2.596566e-01,6:3.929296e-01):2.035144e-01,9:5.348233e-01):2.307633e-01):7.396954e-02):3.888685e-01,((14:1.143539e+00,13:7.471082e-01):6.506139e-01,((17:4.791444e-02,18:1.765176e-01):3.430647e-01,16:5.880825e-01):3.835011e+00):1.184879e-01):5.456782e-01,(19:1.111051e+00,(21:1.037172e-01,22:6.926597e-02):5.731498e-01):6.826353e-01):1.925235e-01,1:9.237620e-01);
   tree gen.4069000 = [&U] (((20:6.922306e-01,35:6.367315e-01):2.474667e-01,(23:2.544885e-01,(((24:1.671524e-01,31:1.021345e+00):7.574876e-02,((32:4.891836e-01,25:6.187244e-02):1.264221e-02,(28:2.805569e-01,26:1.368195e-02):2.491831e-03):1.828959e-01):2.089099e-01,((33:2.561123e-01,34:6.578577e-02):1.435446e-01,(29:3.034992e-01,30:2.380975e-01):5.652220e-02):1.024263e-01):1.826375e-02):4.221553e-01):7.880528e-01,((((12:5.490754e-01,((8:3.296889e-01,(4:3.429035e-01,((7:7.799829e-02,2:9.265586e-02):2.736914e-01,5:3.447392e-01):5.037936e-02):6.109116e-02):2.315019e-01,11:5.038980e-01):8.109949e-02):1.866102e-01,((9:5.225731e-01,((3:1.257479e-01,15:6.880078e-02):2.782644e-01,6:3.912230e-01):2.157775e-01):2.985469e-01,10:5.342734e-01):2.009718e-01):4.587471e-01,(27:1.831435e+00,((16:8.295926e-01,(18:1.428507e-01,17:6.797337e-02):1.115205e-01):4.034182e+00,(13:6.809386e-01,14:1.058376e+00):4.439287e-01):6.274785e-02):2.317644e-01):3.971883e-01,(19:8.573337e-01,(22:6.513850e-02,21:6.908525e-02):6.301145e-01):6.420882e-01):1.931096e-01,1:7.905199e-01);
   tree gen.4069500 = [&U] ((((27:1.338790e+00,(((17:5.352385e-02,18:1.733617e-01):3.116483e-01,16:5.951349e-01):4.422754e+00,(13:7.918949e-01,14:1.084874e+00):3.249116e-01):2.265519e-01):1.979707e-01,((10:5.605799e-01,(9:5.607915e-01,(6:3.856638e-01,(3:1.518205e-01,15:5.548943e-02):2.589651e-01):1.834526e-01):2.430815e-01):1.221890e-01,(((8:4.290074e-01,(((7:1.219033e-01,2:9.947382e-02):2.756708e-01,5:3.435844e-01):7.978184e-02,4:3.387190e-01):8.320712e-02):1.856883e-01,11:5.138314e-01):7.543839e-02,12:5.337105e-01):2.540275e-01):4.635014e-01):5.037597e-01,((22:8.763270e-02,21:1.018425e-01):7.018308e-01,19:9.925552e-01):6.641485e-01):1.240640e-01,(((33:5.515603e-01,((24:1.277356e-01,23:9.868390e-02):8.511978e-02,((26:2.601401e-02,(31:7.295882e-01,32:8.389019e-01):1.684378e-01):1.578051e-02,(25:4.711144e-02,28:4.406338e-01):3.585511e-02):1.232224e-01):1.292788e-01):2.206134e-02,((29:1.107511e-01,34:1.808173e-02):2.439248e-01,30:2.497946e-01):2.300059e-01):4.040882e-01,(20:2.565625e-01,35:2.076136e-01):8.287625e-01):6.611880e-01,1:9.638727e-01);
   tree gen.4070000 = [&U] (((((((32:5.811829e-01,31:9.317002e-01):2.552309e-01,(28:2.592678e-02,24:2.444626e-02):3.918715e-01):1.647348e-01,34:1.749324e-01):1.324128e-01,((((33:3.263518e-01,29:1.271966e-01):6.421291e-02,(25:7.302876e-02,26:1.339918e-02):2.997551e-01):1.131408e-01,30:2.360063e-01):5.758937e-02,23:5.649686e-02):8.799955e-02):4.200127e-01,20:1.263253e+00):3.427349e-01,(27:1.983967e+00,35:1.090189e-01):6.365580e-01):2.234679e-01,(((((12:6.528320e-01,((7:9.676943e-02,2:1.360792e-01):2.703101e-01,((5:2.964789e-01,8:4.261961e-01):9.390250e-02,4:3.263532e-01):2.430890e-02):2.168809e-01):8.914017e-02,11:4.666576e-01):2.259308e-01,(10:4.932333e-01,(((3:1.271725e-01,15:6.733191e-02):2.394072e-01,6:3.907670e-01):2.000328e-01,9:4.915509e-01):3.053117e-01):1.402998e-01):3.707397e-01,((14:1.137245e+00,13:7.429963e-01):4.286407e-01,((17:7.063159e-02,18:1.190246e-01):3.397690e-01,16:5.848458e-01):3.813904e+00):2.031020e-01):4.835573e-01,(19:1.347167e+00,(21:1.068149e-01,22:7.216829e-02):5.826555e-01):6.189989e-01):2.164566e-01,1:8.160146e-01);
   tree gen.4070500 = [&U] ((27:2.137507e+00,((((((31:7.753244e-01,32:8.573139e-01):2.050714e-01,(24:2.048584e-01,((28:2.722460e-01,25:4.809208e-02):5.053056e-03,26:7.237732e-03):7.985286e-02):4.213821e-02):2.071669e-01,((29:8.238022e-02,33:4.294314e-01):5.895973e-02,30:2.287993e-01):2.788867e-01):2.800796e-02,(34:1.141206e-01,20:1.311882e+00):3.253010e-01):7.303911e-03,23:3.048085e-01):5.028982e-01,35:7.206327e-01):4.541465e-01):9.434152e-02,((((11:5.162817e-01,((((5:3.439936e-01,(7:8.036324e-02,2:8.644919e-02):3.175950e-01):6.313206e-02,4:4.114972e-01):8.852973e-02,8:4.376677e-01):2.253783e-01,12:5.768964e-01):4.945756e-02):2.365879e-01,(10:6.106935e-01,(9:5.814669e-01,((15:5.193677e-02,3:1.239509e-01):2.890247e-01,6:3.597273e-01):1.911299e-01):2.125194e-01):2.262727e-01):3.834941e-01,((13:7.024279e-01,14:1.374698e+00):4.588751e-01,((17:9.361971e-02,18:1.700159e-01):3.507774e-01,16:5.584105e-01):4.630359e+00):3.355209e-01):5.024255e-01,(19:1.109927e+00,(21:5.082117e-02,22:7.883189e-02):6.867640e-01):6.165524e-01):1.735809e-01,1:8.303996e-01);
   tree gen.4071000 = [&U] ((35:1.309120e+00,(((26:1.191262e-02,25:2.477906e-02):3.351537e-01,(29:2.831415e-01,(30:1.164371e-01,20:8.679359e-01):2.440747e-01):6.323919e-02):1.354147e-01,((33:5.191112e-01,24:2.439033e-01):7.964183e-02,(((31:8.236335e-01,32:7.540339e-01):1.589532e-01,28:3.693352e-01):1.249376e-01,(34:7.690242e-01,23:2.516191e-01):2.701058e-02):2.112237e-01):1.917520e-01):7.294105e-01):3.953232e-01,((((13:7.647513e-01,14:1.027996e+00):4.453335e-01,(27:1.296377e+00,((17:1.126560e-01,18:8.065527e-02):2.922877e-01,16:5.974052e-01):3.808512e+00):1.006148e-01):3.621339e-01,((10:6.063020e-01,(((15:6.177999e-02,3:1.237831e-01):3.123540e-01,6:3.279162e-01):1.737892e-01,9:5.903772e-01):1.957381e-01):1.987486e-01,((12:6.695988e-01,((5:3.630162e-01,(4:3.687567e-01,(7:1.138767e-01,2:7.980330e-02):3.180035e-01):6.674741e-02):5.285496e-02,8:3.329052e-01):1.701879e-01):3.435361e-02,11:4.984681e-01):2.966911e-01):2.901968e-01):6.387983e-01,((22:1.425739e-01,21:5.239420e-02):7.076728e-01,19:1.155588e+00):5.790006e-01):1.057713e-01,1:8.872559e-01);
   tree gen.4071500 = [&U] (((20:2.155536e-01,35:2.846308e-02):1.303316e+00,((((30:9.864654e-02,(33:1.543768e-01,34:1.506443e-02):1.975071e-01):1.172965e-02,29:1.931628e-01):1.437619e-01,23:2.120151e-01):1.268797e-01,((25:8.021006e-02,26:1.420608e-04):1.513078e-01,(28:3.958086e-01,(32:5.768168e-01,(24:2.259000e-01,31:8.668572e-01):2.876105e-02):1.885850e-01):8.781640e-02):8.653179e-02):3.207359e-01):8.330131e-01,(((((8:3.893250e-01,((5:3.756324e-01,(7:8.314739e-02,2:1.062102e-01):2.601299e-01):5.769948e-02,4:3.643613e-01):8.065690e-02):1.529233e-01,(11:5.088694e-01,12:6.055151e-01):1.127831e-01):2.385563e-01,((9:5.487445e-01,((3:9.789403e-02,15:8.338289e-02):2.661137e-01,6:4.108162e-01):2.462585e-01):2.416811e-01,10:5.136071e-01):1.006197e-01):3.739512e-01,((27:9.341461e-01,(16:8.711402e-01,(18:1.378426e-01,17:6.595493e-02):1.058204e-01):3.864401e+00):2.014352e-01,(13:7.204770e-01,14:1.000226e+00):4.786670e-01):1.853344e-01):3.703616e-01,(19:1.165315e+00,(22:7.199487e-02,21:9.480388e-02):7.177981e-01):8.166332e-01):2.991158e-01,1:9.107863e-01);
   tree gen.4072000 = [&U] (((((((32:7.533337e-01,31:9.148315e-01):8.939823e-02,(24:7.604968e-02,28:2.653913e-01):1.029263e-01):2.978157e-01,((25:5.221722e-02,26:1.370967e-02):2.442698e-01,(23:4.427027e-02,(33:5.847552e-01,(29:1.603989e-01,30:1.543664e-01):1.148176e-01):4.517467e-02):9.071078e-02):3.982625e-02):1.585671e-01,34:2.891891e-01):8.805557e-02,(20:2.536389e-01,35:2.528530e-01):9.535299e-01):9.133722e-01,((((((((7:8.510664e-02,2:1.053167e-01):3.408233e-01,5:3.223007e-01):6.481049e-02,(8:4.127613e-01,4:3.883099e-01):4.389709e-02):1.867760e-01,11:5.106570e-01):8.147981e-02,12:5.419131e-01):1.870612e-01,(10:6.453010e-01,(((3:1.194508e-01,15:6.663546e-02):2.850299e-01,6:3.802059e-01):1.695875e-01,9:5.998555e-01):2.694727e-01):1.596496e-01):5.199552e-01,((14:1.073720e+00,13:8.130506e-01):6.879752e-01,((17:7.043648e-02,18:1.716711e-01):2.818305e-01,16:6.244287e-01):3.959394e+00):2.431403e-01):4.193463e-01,(19:1.474187e+00,(21:8.369973e-02,22:9.158857e-02):8.831252e-01):6.978518e-01):1.998624e-01):1.556567e-01,27:2.155626e+00,1:9.282154e-01);
   tree gen.4072500 = [&U] (((20:1.994747e-01,35:6.898150e-02):7.876491e-01,((((30:8.835688e-02,(33:7.187462e-02,34:2.131254e-02):2.610940e-01):7.774059e-02,29:1.162318e-01):1.949479e-01,(28:4.313021e-01,((31:8.625575e-01,32:7.436961e-01):1.666081e-01,(24:2.085521e-01,(25:4.710612e-02,26:2.561060e-03):8.185620e-02):8.637795e-03):4.338900e-03):2.296023e-01):2.945552e-02,23:1.214502e-01):3.597814e-01):8.055062e-01,(((((11:5.063454e-01,12:5.698810e-01):5.387241e-02,(8:3.873939e-01,(4:3.625541e-01,((7:8.560600e-02,2:1.001442e-01):2.992304e-01,5:3.443518e-01):7.272344e-02):7.408037e-02):1.586202e-01):2.847592e-01,((9:5.601559e-01,((3:9.245102e-02,15:7.059045e-02):2.774890e-01,6:4.087786e-01):2.450371e-01):2.441586e-01,10:5.110596e-01):9.590836e-02):3.993056e-01,(((16:8.668193e-01,(18:1.371589e-01,17:9.025666e-02):1.131089e-01):3.845234e+00,(13:8.346855e-01,14:1.133192e+00):3.687653e-01):9.562489e-03,27:1.373723e+00):2.059092e-01):4.984538e-01,(19:1.072333e+00,(22:1.473351e-01,21:1.120797e-01):5.220671e-01):6.598558e-01):1.201577e-01,1:9.340917e-01);
   tree gen.4073000 = [&U] (((((13:7.623491e-01,14:1.120321e+00):3.815787e-01,(27:1.637365e+00,((17:1.142726e-01,18:1.326959e-01):3.745933e-01,16:5.238425e-01):4.659959e+00):7.571625e-02):2.598404e-01,((10:6.282674e-01,(9:5.145581e-01,(6:3.574237e-01,(3:1.224398e-01,15:7.091610e-02):3.139002e-01):2.278405e-01):2.399167e-01):1.081674e-01,(((8:4.258808e-01,(4:3.906964e-01,((7:1.251121e-01,2:1.024036e-01):3.162734e-01,5:3.515273e-01):6.910769e-02):9.681033e-02):2.032122e-01,11:5.298998e-01):2.511774e-02,12:5.666569e-01):2.975984e-01):3.833504e-01):6.380389e-01,((22:7.127412e-02,21:5.658919e-02):7.140634e-01,19:1.283984e+00):7.539939e-01):1.946783e-01,((((28:4.170614e-01,(31:9.781026e-01,((25:3.759167e-02,26:2.832995e-02):2.128850e-02,32:7.854897e-01):1.789375e-02):2.067130e-01):7.933014e-02,(34:3.662877e-01,24:1.366898e-01):9.521818e-02):1.312026e-01,(((33:3.316265e-01,30:1.984429e-01):1.340467e-01,29:2.325666e-01):1.772482e-03,23:1.243728e-01):1.237587e-01):3.755024e-01,(20:1.012857e+00,35:7.191041e-01):5.631727e-01):8.680499e-01,1:9.555813e-01);
   tree gen.4073500 = [&U] (27:1.691497e+00,(((20:5.471118e-01,35:1.129195e-02):5.992042e-01,(34:3.444343e-01,(((24:1.832464e-01,(28:2.956498e-01,(32:6.527375e-01,31:9.258098e-01):2.350164e-01):1.235849e-02):2.015236e-01,23:9.624988e-02):1.276494e-01,((25:3.032170e-02,26:2.097624e-03):3.841148e-01,((33:3.108667e-01,29:1.496594e-01):9.223465e-02,30:1.862734e-01):4.466741e-02):9.934431e-02):2.681610e-02):1.785953e-01):6.986873e-01,((((17:7.179915e-02,18:1.367795e-01):2.192529e-01,16:6.338768e-01):3.679678e+00,((14:9.545748e-01,13:7.556116e-01):6.282893e-01,(((12:6.442413e-01,11:4.914496e-01):8.531715e-02,((4:3.315051e-01,(5:3.116537e-01,(7:7.534950e-02,2:1.239269e-01):3.099429e-01):7.839744e-02):8.816813e-02,8:3.707133e-01):1.954622e-01):1.912221e-01,(10:6.773640e-01,(((3:1.072286e-01,15:6.192791e-02):2.660832e-01,6:3.295788e-01):2.576107e-01,9:5.574779e-01):2.461687e-01):1.767327e-01):4.586886e-01):2.341323e-01):2.985291e-01,(19:1.211208e+00,(21:1.131519e-01,22:6.730747e-02):6.131731e-01):6.842197e-01):1.527057e-01):1.567091e-01,1:7.162777e-01);
   tree gen.4074000 = [&U] (((20:3.783062e-01,35:2.069750e-01):9.005081e-01,((((26:3.310495e-03,25:5.986596e-02):2.153275e-01,((31:8.819320e-01,32:7.486629e-01):1.665261e-01,(24:2.071202e-01,28:2.897677e-01):2.463984e-02):9.949442e-02):9.479274e-02,(((34:1.516334e-01,33:1.270085e-01):7.126625e-02,30:5.924922e-02):1.494227e-01,29:3.088554e-01):1.148732e-01):7.840243e-02,23:1.930235e-01):4.493365e-01):7.709586e-01,((((11:5.378903e-01,((8:4.034337e-01,(((7:8.672090e-02,2:1.042906e-01):2.984478e-01,5:3.586095e-01):8.150183e-02,4:3.748168e-01):9.942870e-02):1.934868e-01,12:6.645237e-01):7.174115e-02):2.891215e-01,((9:6.053456e-01,((3:9.236118e-02,15:7.351320e-02):2.889782e-01,6:4.217659e-01):2.138070e-01):2.431475e-01,10:5.322197e-01):1.383674e-01):4.740263e-01,((16:7.840671e-01,(18:1.428379e-01,17:7.780629e-02):1.939626e-01):4.835329e+00,(27:2.975093e+00,(13:9.297203e-01,14:1.180111e+00):5.516516e-01):5.059788e-02):1.128753e-01):4.772841e-01,(19:1.300516e+00,(22:1.370975e-01,21:7.878793e-02):7.968929e-01):5.043956e-01):1.596396e-01,1:1.011051e+00);
   tree gen.4074500 = [&U] ((27:1.187475e+00,((((23:1.949386e-01,((28:2.552348e-01,24:1.095732e-01):1.311926e-01,(31:8.601804e-01,32:6.736178e-01):1.455131e-01):4.472334e-02):4.202882e-02,33:7.367524e-01):1.526193e-01,(30:2.061353e-01,((20:9.830521e-01,34:2.469966e-02):2.247280e-01,29:2.689943e-01):5.547314e-03):1.189824e-01):1.371995e-01,((26:6.154473e-03,25:3.440079e-02):1.332216e-02,35:4.861370e-01):1.661763e-01):6.874363e-01):8.411687e-02,((((11:5.519940e-01,(((((7:8.691885e-02,2:1.015816e-01):3.091108e-01,5:3.455363e-01):4.662403e-02,4:4.507528e-01):6.914756e-02,8:4.226194e-01):2.053046e-01,12:5.507639e-01):4.842982e-02):2.058295e-01,(10:5.367220e-01,(9:4.824951e-01,((15:5.417878e-02,3:1.177468e-01):3.192200e-01,6:3.417217e-01):2.533804e-01):2.810505e-01):1.633222e-01):4.958419e-01,((13:6.865362e-01,14:1.175633e+00):4.181736e-01,((17:1.070156e-01,18:1.038780e-01):4.110322e-01,16:5.304602e-01):4.334808e+00):3.372598e-01):3.882791e-01,(19:1.169025e+00,(21:8.934631e-02,22:1.188473e-01):8.372524e-01):5.189161e-01):2.312181e-01,1:7.815162e-01);
   tree gen.4075000 = [&U] ((((33:3.138870e-01,23:1.203009e-01):1.939847e-01,(((((29:9.884779e-02,30:2.292010e-01):6.312239e-02,((26:1.024436e-02,25:4.272165e-02):2.836010e-02,32:3.504565e-01):4.447817e-01):4.880127e-02,28:3.760617e-01):1.322328e-01,(31:1.040647e+00,24:3.655027e-01):8.291725e-02):1.293372e-01,34:3.862160e-01):6.352956e-02):2.504564e-01,(20:4.271722e-03,35:1.000543e-02):1.187260e+00):7.255578e-01,((19:1.120331e+00,(22:1.766645e-01,21:7.511762e-02):6.142281e-01):6.210525e-01,(((10:6.357981e-01,(9:5.365291e-01,((3:9.413915e-02,15:8.134034e-02):3.498912e-01,(6:1.524987e-01,27:1.987098e+00):2.197880e-01):1.817419e-01):3.366283e-01):1.026347e-01,(11:5.849448e-01,(12:5.918907e-01,((((2:1.102403e-01,7:9.270764e-02):3.114838e-01,5:3.306816e-01):8.039455e-02,4:3.220836e-01):9.921127e-02,8:3.748697e-01):2.018344e-01):6.097374e-02):2.500065e-01):4.140500e-01,(((17:8.588034e-02,18:1.535459e-01):2.811127e-01,16:6.615279e-01):4.987813e+00,(14:1.116812e+00,13:8.052824e-01):4.271894e-01):3.658993e-01):5.879028e-01):2.448699e-01,1:1.083731e+00);
   tree gen.4075500 = [&U] ((((23:1.725055e-01,((((29:1.147462e-01,30:2.246056e-01):1.025390e-01,((26:2.741474e-02,32:5.795688e-01):2.135133e-02,25:4.645519e-02):3.236262e-01):9.802410e-02,28:4.110741e-01):9.320656e-02,(31:1.019783e+00,24:3.849266e-01):6.500276e-02):8.663018e-02):1.386129e-01,(33:2.939610e-01,34:1.697354e-01):1.961905e-01):2.361096e-01,(20:6.707460e-03,35:9.804829e-03):1.163456e+00):7.307025e-01,((19:1.097869e+00,(22:1.267951e-01,21:6.679204e-02):8.892642e-01):6.086006e-01,(((10:6.230505e-01,(9:6.355825e-01,((3:9.440439e-02,15:7.970950e-02):3.035202e-01,(6:2.816950e-02,27:1.942763e+00):3.352387e-01):1.923568e-01):2.095308e-01):1.806855e-01,(12:5.800234e-01,(11:5.422733e-01,((((2:1.080300e-01,7:9.595728e-02):3.052387e-01,5:3.187187e-01):9.704930e-02,4:3.475963e-01):4.846252e-02,8:3.673537e-01):2.137261e-01):8.053104e-02):2.468450e-01):4.151668e-01,(((17:6.926816e-02,18:1.405562e-01):2.287249e-01,16:7.138398e-01):4.887809e+00,(14:1.094420e+00,13:7.891367e-01):4.186244e-01):2.805578e-01):5.761156e-01):1.378270e-01,1:1.062002e+00);
   tree gen.4076000 = [&U] (((23:1.666083e-01,((33:3.462775e-01,34:2.992786e-01):2.379087e-01,(31:9.849208e-01,(((32:5.223708e-01,((29:1.134329e-01,(26:1.196178e-02,25:3.283882e-02):2.671580e-01):1.375792e-01,30:3.383042e-01):4.507865e-02):1.772641e-01,28:3.970213e-01):2.553605e-02,24:3.717677e-01):1.237741e-02):2.303290e-01):6.140331e-02):1.757401e-01,(20:3.499694e-01,35:1.866113e-02):6.842081e-01):6.607336e-01,((19:1.060338e+00,(22:1.224605e-01,21:3.432127e-02):8.588643e-01):5.003396e-01,(((10:5.579193e-01,(9:6.190747e-01,((3:9.117714e-02,15:7.698460e-02):2.931443e-01,(6:7.355237e-02,27:1.876349e+00):2.847673e-01):1.857810e-01):2.483482e-01):1.596283e-01,((12:5.601951e-01,((((2:1.043370e-01,7:9.267694e-02):2.948040e-01,5:3.078232e-01):9.373163e-02,4:3.357136e-01):8.084724e-02,8:4.004912e-01):1.939027e-01):3.752443e-02,11:5.237355e-01):2.277134e-01):4.123264e-01,(((17:6.690020e-02,18:1.645164e-01):1.827989e-01,16:6.894369e-01):4.720717e+00,(14:1.204658e+00,13:7.621598e-01):4.043136e-01):3.305223e-01):5.612732e-01):2.056994e-01,1:1.025697e+00);
   tree gen.4076500 = [&U] ((35:6.316010e-01,((20:5.714497e-01,34:7.952626e-02):2.354858e-01,((30:2.623678e-01,((33:2.219182e-01,(25:1.666058e-02,26:1.176626e-02):2.473328e-01):3.509655e-03,29:9.027097e-02):4.570432e-02):1.197521e-01,((24:1.340212e-01,((32:6.285934e-01,31:8.302458e-01):2.819226e-01,28:3.913090e-01):2.984483e-02):2.694292e-01,23:2.299455e-01):2.983942e-02):1.861440e-01):9.404103e-02):8.428106e-01,(((((14:1.152954e+00,13:7.230967e-01):5.536167e-01,27:8.165811e-01):3.245898e-01,((10:6.434454e-01,((6:3.431845e-01,(15:8.261397e-02,3:1.062678e-01):2.261392e-01):1.601574e-01,9:5.503430e-01):3.416399e-01):1.022021e-01,((8:3.817109e-01,(((7:9.497636e-02,2:8.976885e-02):2.867693e-01,4:3.762288e-01):4.210993e-02,5:3.582085e-01):1.084729e-01):1.591770e-01,(12:5.319292e-01,11:5.248681e-01):5.329724e-02):3.313430e-01):3.113836e-01):1.018014e-01,((17:8.734427e-02,18:1.291003e-01):3.043403e-01,16:6.321507e-01):4.476420e+00):3.875827e-01,(19:1.248857e+00,(22:6.521715e-02,21:9.272303e-02):7.715072e-01):5.158582e-01):1.801783e-01,1:8.919343e-01);
   tree gen.4077000 = [&U] (((20:3.928609e-01,35:1.772434e-01):9.697523e-01,((((26:5.858332e-03,25:4.593315e-02):2.887164e-01,((28:3.297917e-01,24:1.160236e-01):8.691784e-02,(31:7.520998e-01,32:6.648073e-01):1.724130e-01):1.482409e-01):8.835139e-02,(34:3.753776e-01,((33:3.144873e-01,29:4.485885e-02):6.462815e-02,30:2.302982e-01):2.139594e-01):2.919949e-02):2.065275e-02,23:1.838686e-01):2.380210e-01):8.664459e-01,((((((8:3.210507e-01,(((7:9.943030e-02,2:9.019953e-02):2.993609e-01,5:3.060552e-01):5.440399e-02,4:3.241741e-01):7.704541e-02):1.867428e-01,12:5.747377e-01):6.919663e-02,11:4.657195e-01):2.894782e-01,((9:4.660835e-01,((3:1.090385e-01,15:5.109851e-02):2.811702e-01,6:3.211815e-01):2.161983e-01):2.580848e-01,10:6.044027e-01):5.036866e-02):3.254705e-01,(((13:7.640504e-01,14:1.124878e+00):2.062633e-01,27:1.250856e+00):3.309460e-01,(16:4.875150e-01,(18:1.164443e-01,17:8.678945e-02):3.641611e-01):4.376039e+00):1.465265e-01):4.296737e-01,(19:1.064297e+00,(22:6.285224e-02,21:1.079421e-01):6.801500e-01):6.332903e-01):2.419904e-01,1:7.747198e-01);
   tree gen.4077500 = [&U] (((((34:1.817139e-01,(33:6.812018e-01,(26:1.265841e-02,25:2.475335e-02):1.469952e-01):7.974237e-02):1.827635e-01,(28:4.877072e-01,(((30:1.556048e-01,32:3.892102e-01):1.430154e-01,29:2.629489e-01):1.208050e-01,(31:7.748244e-01,24:2.092027e-01):1.816922e-01):1.467112e-01):3.324248e-02):6.791709e-02,23:2.020179e-01):2.146895e-01,(20:3.984788e-01,35:3.576095e-01):8.491125e-01):6.863004e-01,((19:9.829704e-01,(22:8.963324e-02,21:4.404088e-02):7.852588e-01):5.328997e-01,(((10:5.517801e-01,(9:5.377617e-01,((3:8.665710e-02,15:8.393023e-02):2.413681e-01,(6:1.579711e-01,27:1.639757e+00):1.682411e-01):2.011771e-01):3.107380e-01):1.094491e-01,((12:6.518994e-01,11:5.461891e-01):9.183976e-02,((((2:1.203185e-01,7:8.190936e-02):3.004821e-01,5:3.381919e-01):7.842163e-02,4:3.692655e-01):4.583760e-02,8:3.965823e-01):1.907497e-01):2.132876e-01):4.939174e-01,(((17:6.710350e-02,18:1.529524e-01):2.127346e-01,16:6.818504e-01):4.010365e+00,(14:1.134071e+00,13:7.537731e-01):4.121267e-01):2.469701e-01):4.085798e-01):2.034359e-01,1:9.193812e-01);
   tree gen.4078000 = [&U] (((20:3.491892e-01,35:2.658732e-01):8.883780e-01,(34:2.459274e-01,(((28:3.316042e-01,(31:7.525433e-01,(32:6.460256e-01,24:1.348039e-01):6.651088e-02):6.673088e-02):8.353967e-02,23:2.963758e-01):1.569357e-01,((29:1.493678e-01,(26:3.847790e-02,25:7.714751e-02):3.029359e-01):4.720767e-02,(30:1.589910e-01,33:2.689977e-01):2.688378e-02):1.169164e-01):8.576366e-04):1.672448e-01):9.239336e-01,((((12:5.738725e-01,(11:4.633365e-01,(8:3.841247e-01,(((7:9.892153e-02,2:9.707598e-02):2.978291e-01,5:3.044892e-01):5.471626e-02,4:3.166027e-01):4.981353e-02):2.216585e-01):6.220029e-02):2.437016e-01,((9:4.446248e-01,((3:1.084806e-01,15:5.083704e-02):2.797315e-01,6:3.195381e-01):2.150921e-01):3.004841e-01,10:5.361909e-01):1.381272e-01):3.779811e-01,((27:1.844184e+00,(13:7.601409e-01,14:1.119122e+00):5.456478e-01):7.526314e-02,(16:4.672945e-01,(18:1.356557e-01,17:8.634536e-02):3.640553e-01):4.353648e+00):1.608352e-01):4.332396e-01,(19:1.058852e+00,(22:4.017350e-02,21:1.123718e-01):7.175776e-01):5.201282e-01):1.674214e-01,1:9.635430e-01);
   tree gen.4078500 = [&U] ((((31:8.488835e-01,24:2.569900e-01):1.414173e-01,(((34:1.981825e-01,(33:1.539710e-01,(26:1.037802e-02,25:4.809652e-02):8.260657e-02):1.288758e-01):2.208294e-01,(((29:4.456983e-02,28:2.820868e-01):1.929971e-01,30:1.771407e-01):6.146666e-02,32:6.988102e-01):6.699318e-02):3.923275e-02,23:2.721635e-01):2.879607e-02):3.022034e-01,(20:8.978576e-01,35:3.480701e-01):3.807674e-01):6.866590e-01,((19:8.704832e-01,(22:8.576971e-02,21:6.967126e-02):7.737589e-01):4.251138e-01,(((10:6.035460e-01,(9:5.400571e-01,((3:8.538803e-02,15:8.270110e-02):2.472451e-01,(6:9.559566e-02,27:1.615744e+00):2.754425e-01):2.039819e-01):2.942037e-01):1.078463e-01,(12:5.958769e-01,(11:5.381904e-01,((((2:1.185565e-01,7:8.070982e-02):2.960816e-01,5:3.332392e-01):5.548373e-02,4:4.002173e-01):9.481059e-02,8:3.907745e-01):1.397161e-01):1.404567e-01):2.288107e-01):5.098021e-01,(((17:1.075847e-01,18:1.312406e-01):1.933314e-01,16:7.542886e-01):3.951635e+00,(14:1.117463e+00,13:6.835649e-01):5.932926e-01):2.530929e-01):4.792207e-01):1.984701e-01,1:9.059172e-01);
   tree gen.4079000 = [&U] (((((((29:2.838799e-02,28:1.258799e-01):2.281301e-01,(32:6.420615e-01,30:1.169104e-01):6.178701e-02):6.054932e-02,(31:7.998173e-01,24:2.055920e-01):1.332432e-01):1.184848e-01,((34:2.025076e-01,(33:1.037058e-01,(26:3.239701e-02,25:4.531650e-02):4.932970e-02):2.121095e-01):1.002608e-02,23:3.057779e-01):7.399075e-02):2.305029e-01,35:3.249197e-01):2.418372e-01,20:1.008007e+00):6.859196e-01,((19:8.201686e-01,(22:9.099492e-02,21:6.564421e-02):7.290350e-01):4.264971e-01,(((10:5.686605e-01,(9:5.412606e-01,((3:1.022692e-01,15:7.379055e-02):2.260167e-01,(6:4.494860e-02,27:1.505430e+00):3.556649e-01):1.654093e-01):2.771985e-01):1.016127e-01,(12:4.723052e-01,(11:5.070825e-01,((((2:8.777685e-02,7:7.604472e-02):2.789678e-01,5:3.139777e-01):5.227673e-02,4:3.770844e-01):6.989032e-02,8:3.681874e-01):1.781983e-01):1.344716e-01):2.483788e-01):4.803351e-01,(((17:1.013662e-01,18:1.242716e-01):1.821567e-01,16:7.106901e-01):3.723227e+00,(14:1.052873e+00,13:6.440543e-01):5.589998e-01):8.411155e-02):4.515214e-01):1.869984e-01,1:8.535544e-01);
   tree gen.4079500 = [&U] ((((((32:9.251002e-01,28:3.222288e-01):3.036643e-02,31:1.138203e+00):3.819962e-01,(24:5.993042e-02,23:5.178157e-02):1.421900e-01):4.794440e-02,((30:1.725560e-01,29:2.466420e-01):1.704698e-01,(33:6.371727e-01,(26:5.418532e-02,25:4.193480e-02):2.230020e-01):1.060997e-01):8.376860e-02):7.920650e-02,(34:1.102655e-01,(20:2.393597e-01,35:3.182787e-01):7.506688e-01):1.788753e-01):8.729624e-01,((((11:4.510448e-01,(12:5.419616e-01,(8:3.716330e-01,(((7:9.682195e-02,2:9.391909e-02):2.955791e-01,5:3.874156e-01):4.365955e-02,4:3.253204e-01):5.365724e-02):1.707115e-01):4.364809e-02):2.588471e-01,((9:4.704329e-01,((3:1.049528e-01,15:7.183939e-02):2.433603e-01,6:4.030058e-01):2.461163e-01):2.907124e-01,10:5.187541e-01):1.223633e-01):4.198130e-01,((27:1.784212e+00,(16:4.520982e-01,(18:1.312442e-01,17:8.353743e-02):5.194851e-01):3.995353e+00):1.230841e-01,(13:8.436630e-01,14:1.082728e+00):5.439659e-01):6.942060e-02):4.303270e-01,(19:1.125009e+00,(22:7.757983e-02,21:9.269414e-02):5.004970e-01):7.770428e-01):1.397695e-01,1:9.322088e-01);
   tree gen.4080000 = [&U] ((((((13:9.456253e-01,14:1.069633e+00):5.456737e-01,27:6.477994e-01):5.090929e-02,((17:8.801961e-02,18:1.334462e-01):2.820053e-01,16:7.711647e-01):4.244182e+00):1.252828e-01,((10:6.571605e-01,(9:5.457820e-01,(6:3.985619e-01,(3:1.116255e-01,15:7.193843e-02):3.299565e-01):1.409683e-01):2.694320e-01):1.789136e-01,((11:4.885912e-01,12:6.636357e-01):9.684981e-02,(8:3.990816e-01,(((7:9.726635e-02,2:9.343550e-02):3.624085e-01,5:3.403488e-01):9.314209e-02,4:4.101104e-01):1.086998e-01):2.101652e-01):2.788256e-01):4.409437e-01):5.183646e-01,((22:1.183100e-01,21:1.162035e-01):7.230118e-01,19:9.476559e-01):7.241774e-01):2.050785e-01,((34:8.273776e-02,20:1.188874e+00):8.514550e-02,(((35:1.134875e+00,33:1.339584e-01):3.290809e-01,((28:5.933171e-01,((29:1.493067e-02,32:2.811307e-01):2.442040e-01,30:2.929375e-01):1.250528e-01):1.201787e-01,(24:3.851182e-01,((25:7.140127e-02,26:1.217295e-02):3.443557e-02,31:7.950205e-01):2.220246e-01):2.994976e-03):1.363250e-01):5.784998e-03,23:2.772937e-01):1.248432e-01):9.525428e-01,1:1.170600e+00);
   tree gen.4080500 = [&U] ((35:1.279065e+00,(20:9.921807e-01,((((24:2.415785e-01,31:8.644785e-01):1.665092e-05,(32:8.241873e-01,28:5.314301e-01):1.836203e-02):1.354606e-01,34:2.169945e-01):6.001142e-02,((((29:1.939622e-01,33:2.074967e-01):1.092700e-01,30:1.336991e-01):3.201643e-02,23:2.742311e-03):2.053560e-01,(25:2.757672e-02,26:1.253494e-02):2.044652e-01):3.199650e-02):3.603555e-01):2.442595e-01):4.107365e-01,((((10:5.906835e-01,((6:4.279413e-01,(15:8.337566e-02,3:9.596152e-02):2.193789e-01):1.913639e-01,9:5.507249e-01):2.733400e-01):1.765237e-01,((12:5.530674e-01,11:4.737901e-01):7.476225e-02,(8:4.070899e-01,(5:3.695574e-01,((7:1.006993e-01,2:8.499280e-02):2.559869e-01,4:3.454361e-01):6.624837e-02):7.644352e-02):1.640568e-01):2.480790e-01):4.098746e-01,((27:1.080020e+00,((17:9.689482e-02,18:1.374387e-01):2.672639e-01,16:6.185544e-01):3.835055e+00):1.329898e-01,(14:1.042896e+00,13:7.591550e-01):5.585606e-01):1.636244e-01):4.235563e-01,(19:1.104627e+00,(22:6.100550e-02,21:3.740010e-02):6.873260e-01):6.390881e-01):3.484144e-01,1:1.012437e+00);
   tree gen.4081000 = [&U] (((35:3.731549e-01,(((23:7.022177e-02,(30:1.361444e-01,(29:7.029962e-02,33:2.112918e-01):1.708005e-01):4.849205e-02):1.227817e-01,(34:2.306250e-01,(25:2.924093e-02,26:8.349160e-03):2.773924e-01):5.167609e-02):4.006008e-02,((24:3.616445e-01,(32:8.352880e-01,28:2.368555e-01):8.719508e-02):1.695546e-05,31:9.335074e-01):2.284065e-01):3.507835e-01):1.435047e-02,20:9.675541e-01):8.162774e-01,((((10:6.014870e-01,((6:3.568014e-01,(15:8.490059e-02,3:9.771665e-02):2.233913e-01):2.407325e-01,9:5.506205e-01):2.568847e-01):1.797523e-01,((12:5.631829e-01,(8:4.145355e-01,(((7:1.094139e-01,2:8.654731e-02):2.717936e-01,5:3.763166e-01):6.743818e-02,4:3.517541e-01):7.784166e-02):1.328333e-01):8.143698e-02,11:4.342854e-01):2.526164e-01):3.418113e-01,((27:5.465148e-01,((17:9.866701e-02,18:1.399524e-01):2.721522e-01,16:6.298677e-01):3.622736e+00):7.486695e-01,(14:1.061970e+00,13:8.816210e-01):5.687766e-01):2.082380e-01):3.896031e-01,(19:1.124831e+00,(22:1.452259e-01,21:3.808414e-02):6.998971e-01):6.507769e-01):3.499654e-01,1:7.581086e-01);
   tree gen.4081500 = [&U] (((20:9.090118e-01,35:3.830579e-01):3.253137e-01,(23:3.585929e-01,((((30:1.926886e-01,(33:2.606027e-01,34:5.901756e-02):5.214869e-02):4.840856e-02,29:2.188782e-01):7.885061e-02,(25:2.091263e-02,26:1.459993e-02):5.603620e-01):8.396384e-02,(((24:1.535254e-01,31:1.122842e+00):1.155166e-02,32:7.810403e-01):9.684948e-02,28:4.881501e-01):1.980866e-01):8.865656e-02):3.561782e-01):8.681256e-01,((((14:1.339441e+00,13:1.010621e+00):4.027050e-01,((18:1.469880e-01,17:8.046459e-02):2.126476e-01,16:7.124882e-01):4.041365e+00):4.177652e-01,((((4:3.673297e-01,(5:3.585801e-01,(7:8.634543e-02,2:1.004947e-01):3.074652e-01):7.315856e-02):1.102467e-01,8:3.588251e-01):1.480380e-01,(12:6.368582e-01,11:5.391688e-01):7.439395e-02):3.018591e-01,(10:6.616428e-01,(9:6.128791e-01,((6:6.469760e-02,27:1.261901e+00):3.788830e-01,(15:8.062507e-02,3:1.242027e-01):2.983655e-01):1.858419e-01):3.184067e-01):1.142883e-01):4.521483e-01):3.745461e-01,((21:8.661617e-02,22:9.826079e-02):8.049781e-01,19:1.128812e+00):8.093892e-01):1.540053e-01,1:9.654696e-01);
   tree gen.4082000 = [&U] ((((((28:4.800343e-01,(31:6.101044e-01,32:5.928812e-01):1.024748e-01):1.939084e-01,(24:3.511383e-01,23:8.061131e-02):5.558495e-02):1.426796e-01,((29:1.700249e-01,30:2.562503e-01):2.055120e-01,33:5.418678e-01):1.277490e-01):3.452636e-02,((26:4.200415e-03,25:3.285128e-02):1.746314e-01,34:3.558827e-02):1.526437e-01):4.471485e-01,(20:4.289576e-01,35:2.862382e-01):9.847406e-01):6.955067e-01,(((16:4.051209e-01,(18:1.417775e-01,17:1.138802e-01):5.570348e-01):4.360661e+00,((27:1.407242e+00,(13:7.185013e-01,14:1.183433e+00):6.566937e-01):1.945012e-01,(((12:6.004845e-01,(8:4.005933e-01,((5:3.371537e-01,(7:9.328179e-02,2:1.115134e-01):3.401714e-01):5.817336e-02,4:3.672601e-01):5.103876e-02):2.308662e-01):8.681502e-02,11:4.746071e-01):2.348740e-01,((9:5.945689e-01,((3:1.035206e-01,15:7.852116e-02):3.162215e-01,6:3.203047e-01):2.292283e-01):2.813754e-01,10:5.670033e-01):1.337443e-01):4.801713e-01):8.175409e-02):4.249340e-01,(19:9.853406e-01,(22:1.207672e-01,21:1.056743e-01):6.891515e-01):6.576530e-01):1.007224e-01,1:1.185268e+00);
   tree gen.4082500 = [&U] ((((((23:4.594359e-02,(26:9.669940e-04,25:8.384574e-02):1.062183e-01):6.981821e-02,((24:2.460157e-01,(28:2.925197e-01,(32:7.168672e-01,31:1.017455e+00):6.231898e-02):1.665298e-01):5.031609e-02,((30:1.552292e-01,(33:1.708716e-01,34:8.281828e-02):3.627457e-01):7.557573e-02,29:3.162378e-01):1.090446e-01):2.683733e-02):1.651095e-01,20:1.178530e+00):5.878165e-02,27:2.041753e+00):6.202385e-01,35:8.534708e-01):1.299112e-01,((((((12:6.130679e-01,((4:3.429473e-01,((7:9.918858e-02,2:8.001431e-02):2.827598e-01,5:3.678097e-01):8.859264e-02):7.824340e-02,8:3.859704e-01):1.597611e-01):5.999437e-02,11:4.881256e-01):2.918935e-01,(10:5.207531e-01,(((3:1.123736e-01,15:6.833472e-02):2.647129e-01,6:3.795930e-01):1.990635e-01,9:5.309475e-01):2.257382e-01):1.370337e-01):3.613657e-01,(14:1.121409e+00,13:8.055845e-01):5.708460e-01):9.714824e-02,((17:9.762218e-02,18:1.244681e-01):3.664857e-01,16:5.753031e-01):4.181107e+00):3.894096e-01,(19:1.100916e+00,(21:9.565889e-02,22:1.029581e-01):8.232086e-01):5.399524e-01):2.267903e-01,1:8.672579e-01);
   tree gen.4083000 = [&U] (((35:6.586570e-01,20:9.188864e-01):2.166723e-01,((23:8.441232e-02,(25:2.269414e-02,26:1.882484e-03):1.171660e-01):1.592030e-01,(((33:5.345437e-01,((31:7.642251e-01,32:6.555401e-01):4.773398e-02,24:1.325031e-01):1.196721e-01):2.299744e-03,28:6.106155e-01):1.704081e-01,(34:3.423563e-01,(30:2.105550e-01,29:9.434856e-02):5.070266e-02):6.989844e-02):5.878322e-02):4.122191e-02):9.807247e-01,((19:9.639891e-01,(22:4.573730e-02,21:1.259290e-01):6.041130e-01):6.294156e-01,(((10:5.580805e-01,(9:5.112851e-01,((3:9.197470e-02,15:8.604989e-02):2.725233e-01,(6:1.216031e-01,27:2.771558e+00):2.721463e-01):1.857572e-01):2.543900e-01):9.605429e-02,((((4:3.837719e-01,((2:1.028126e-01,7:9.587921e-02):2.753357e-01,5:3.416768e-01):6.717156e-02):6.926769e-02,8:3.415613e-01):1.499866e-01,11:5.903237e-01):8.138762e-02,12:4.720150e-01):2.237901e-01):3.879169e-01,(((17:8.425903e-02,18:9.381123e-02):2.551293e-01,16:6.324669e-01):3.802444e+00,(14:1.129348e+00,13:7.216589e-01):4.891077e-01):1.164865e-01):5.358033e-01):2.043428e-01,1:8.596186e-01);
   tree gen.4083500 = [&U] (((((13:8.298536e-01,14:1.242654e+00):6.003361e-01,(((((((7:9.580032e-02,2:1.097948e-01):2.679885e-01,5:3.457605e-01):7.931783e-02,4:3.396742e-01):1.061244e-01,8:3.783564e-01):1.893720e-01,11:4.685739e-01):6.960362e-02,12:7.007333e-01):2.470146e-01,(10:6.020740e-01,(9:5.152339e-01,((15:8.275584e-02,3:9.906742e-02):3.296275e-01,6:3.653614e-01):1.918668e-01):3.009665e-01):7.359479e-02):3.913182e-01):3.588727e-01,((17:1.034203e-01,18:1.260190e-01):2.235779e-01,16:6.878847e-01):3.654708e+00):2.032190e-01,(19:1.213554e+00,(21:4.324896e-02,22:9.849341e-02):7.418815e-01):6.489065e-01):2.451135e-01,((27:1.600981e+00,35:3.554413e-01):6.450927e-01,((((((24:8.027597e-02,((25:7.654036e-03,32:4.702281e-01):2.570522e-02,26:1.345124e-02):3.940378e-02):6.418172e-02,31:9.621784e-01):1.151355e-01,28:5.209687e-01):1.593212e-01,((33:6.899400e-01,29:1.956687e-01):9.075037e-02,(23:6.026036e-02,30:2.048082e-01):9.269482e-02):3.850133e-02):2.315953e-01,34:2.631713e-01):6.929491e-03,20:9.874264e-01):1.033552e-01):7.975554e-01,1:8.822708e-01);
   tree gen.4084000 = [&U] (((35:5.608011e-02,20:3.263991e-01):7.053849e-01,((28:5.861928e-01,(33:4.212526e-01,(31:8.365277e-01,(32:7.133221e-01,24:4.578071e-02):5.671136e-03):2.812645e-01):1.602700e-02):1.400281e-01,((34:2.118135e-01,(30:1.327951e-01,29:2.129729e-01):9.456151e-02):1.094781e-01,(23:4.644574e-02,(25:1.070988e-01,26:3.461609e-03):8.015222e-02):1.278525e-01):6.475400e-03):3.279773e-01):8.528288e-01,((19:1.023793e+00,(22:7.798036e-02,21:7.769543e-02):6.415907e-01):5.685131e-01,(((10:5.095799e-01,(9:5.430040e-01,((3:9.768058e-02,15:8.682500e-02):2.395038e-01,(6:5.700861e-02,27:2.236070e+00):3.429339e-01):2.363238e-01):3.279010e-01):1.050902e-01,((((4:3.918436e-01,((2:1.028005e-01,7:1.018273e-01):3.158627e-01,5:3.409923e-01):6.628091e-02):6.206883e-02,8:3.627509e-01):1.592914e-01,11:6.072576e-01):9.282029e-02,12:5.213077e-01):2.376735e-01):4.115301e-01,(((17:8.714117e-02,18:9.963105e-02):2.709569e-01,16:6.615804e-01):4.062997e+00,(14:1.199410e+00,13:7.911377e-01):2.138994e-01):4.484586e-01):4.664057e-01):1.568678e-01,1:9.119516e-01);
   tree gen.4084500 = [&U] ((35:2.313452e-02,27:6.833520e-01):1.110269e+00,(((((13:6.824948e-01,14:1.155234e+00):4.001400e-01,((17:8.013125e-02,18:1.248087e-01):3.258918e-01,16:5.052613e-01):4.003821e+00):2.884059e-01,((10:5.640538e-01,(((15:7.872198e-02,3:1.091623e-01):2.153137e-01,6:3.908651e-01):2.042891e-01,9:5.143566e-01):2.656289e-01):9.848525e-02,(12:5.137398e-01,(((((7:8.733218e-02,2:8.545805e-02):3.134506e-01,5:3.096143e-01):7.157806e-02,4:3.695410e-01):4.001732e-02,8:3.964374e-01):1.490684e-01,11:5.013153e-01):9.961752e-02):2.960564e-01):3.968857e-01):3.360620e-01,((22:1.386286e-01,21:7.105578e-02):7.654318e-01,19:1.031549e+00):5.546597e-01):1.791903e-01,((((23:9.334323e-02,((33:4.737791e-01,30:2.350171e-01):6.205575e-02,29:1.775769e-01):9.166052e-02):6.355210e-02,((24:4.519186e-01,(32:5.553350e-01,28:4.893932e-01):4.404080e-02):1.801827e-03,31:9.376497e-01):2.223526e-01):7.156213e-02,(20:6.114711e-01,34:1.222266e-01):2.884804e-01):1.250262e-01,(25:4.418619e-02,26:5.103459e-03):2.569642e-01):8.675553e-01):3.439978e-02,1:9.357169e-01);
   tree gen.4085000 = [&U] (((((((33:6.458247e-01,23:1.936745e-01):1.167589e-02,(25:5.526787e-02,26:1.269674e-03):1.779957e-01):9.484587e-02,((29:7.391081e-02,34:1.855054e-01):1.456113e-01,30:2.117126e-01):8.802565e-02):3.110452e-02,(24:4.056486e-01,((31:7.175930e-01,32:6.557437e-01):8.702592e-02,28:3.839517e-01):1.841947e-01):1.856386e-02):2.200421e-01,20:1.141899e+00):2.624513e-01,35:8.859681e-01):7.787646e-01,((((27:1.415607e+00,((17:9.640587e-02,18:1.052299e-01):2.905457e-01,16:6.296943e-01):4.056742e+00):1.684067e-01,(14:1.049903e+00,13:7.689481e-01):5.828210e-01):5.364563e-02,((10:5.913248e-01,((6:3.733826e-01,(15:5.858246e-02,3:1.092023e-01):2.761284e-01):2.556195e-01,9:5.068402e-01):2.600701e-01):1.517644e-01,((8:4.121857e-01,(4:3.466622e-01,(5:3.770605e-01,(7:1.008526e-01,2:8.635554e-02):2.838341e-01):8.474646e-02):7.360855e-02):1.893052e-01,(11:5.802968e-01,12:5.473744e-01):6.933775e-02):2.147053e-01):3.397303e-01):5.082257e-01,(19:1.160598e+00,(22:2.023299e-01,21:8.616014e-02):5.878178e-01):6.586062e-01):1.866370e-01,1:8.218855e-01);
   tree gen.4085500 = [&U] ((20:1.192445e+00,(33:5.600415e-01,(35:8.747898e-01,(((23:4.162638e-02,(25:1.323315e-02,26:3.536173e-03):1.685755e-01):1.313965e-01,(((31:5.997014e-01,32:5.577090e-01):1.278592e-01,28:4.009474e-01):2.285213e-01,(29:1.736162e-01,(34:1.145326e-01,30:2.984204e-01):1.585514e-02):1.568713e-01):3.045885e-02):1.920702e-02,24:5.433441e-01):4.634695e-02):1.481937e-01):3.088904e-01):8.132368e-01,((((((17:1.006733e-01,18:1.098879e-01):3.034068e-01,16:7.408381e-01):4.236314e+00,27:1.440035e+00):1.783903e-01,(14:1.096378e+00,13:8.029858e-01):6.086197e-01):1.915263e-01,((10:6.175000e-01,((6:3.899104e-01,(15:6.605742e-02,3:9.008575e-02):3.101105e-01):2.450682e-01,9:5.292756e-01):2.813687e-01):1.584823e-01,(12:5.716040e-01,(11:6.059837e-01,(8:4.304312e-01,(4:3.620073e-01,(5:3.937512e-01,(7:1.053169e-01,2:9.017808e-02):3.277448e-01):8.572845e-02):7.686685e-02):1.832666e-01):6.817784e-02):2.236516e-01):3.547685e-01):7.010786e-01,(19:1.184091e+00,(22:2.112861e-01,21:8.997404e-02):6.138377e-01):5.807109e-01):2.111017e-01,1:8.582665e-01);
   tree gen.4086000 = [&U] (((20:1.019632e+00,((((32:6.939302e-01,31:9.479892e-01):5.717082e-02,((25:4.674364e-02,26:5.035407e-03):1.581096e-01,(28:2.520277e-01,24:2.184104e-01):1.454481e-01):1.267314e-02):1.309060e-01,(23:1.231585e-01,33:4.774292e-01):8.523621e-02):6.019846e-03,(34:1.060094e-01,(30:1.566994e-01,29:3.165942e-01):1.044783e-01):1.670207e-01):3.105080e-01):3.834135e-02,35:8.613198e-01):5.528295e-01,(((((11:5.441378e-01,((4:3.900346e-01,(8:3.823276e-01,5:3.249252e-01):6.367133e-02):3.028472e-02,(7:1.272133e-01,2:8.452843e-02):2.930321e-01):2.029460e-01):9.593972e-02,12:5.699145e-01):2.917628e-01,((9:4.997316e-01,((3:1.217049e-01,15:6.881356e-02):2.229180e-01,6:4.043400e-01):2.102358e-01):2.892183e-01,10:5.979760e-01):9.576357e-02):3.840023e-01,(27:1.075520e+00,((14:1.226880e+00,13:7.212012e-01):4.953913e-01,(16:5.808565e-01,(18:1.192114e-01,17:9.466374e-02):2.880864e-01):4.378568e+00):1.783252e-01):5.794988e-02):5.015427e-01,(19:9.108819e-01,(22:5.145534e-02,21:7.582015e-02):7.392640e-01):4.925160e-01):1.589993e-01,1:9.754874e-01);
   tree gen.4086500 = [&U] (((20:5.719354e-02,35:2.047848e-01):9.873939e-01,((24:4.135488e-01,(29:5.802598e-01,(30:2.435666e-01,(23:1.508062e-01,(((((32:4.804598e-01,31:8.069299e-01):1.290247e-01,25:1.027569e-01):4.065684e-02,26:3.133139e-02):4.858520e-02,28:3.609863e-01):2.277429e-02,34:4.728181e-01):9.702093e-02):2.509492e-01):1.935634e-03):4.136069e-02):2.240747e-02,33:7.319466e-01):2.773269e-01):7.157213e-01,((((11:4.777268e-01,(((((7:9.960771e-02,2:9.339338e-02):2.956888e-01,5:3.676364e-01):9.629744e-02,4:3.048707e-01):7.263246e-02,8:3.929762e-01):1.770160e-01,12:6.382498e-01):9.458292e-02):2.279542e-01,(10:6.727870e-01,(9:5.690361e-01,((6:2.516962e-01,27:2.121483e+00):1.403693e-01,(15:7.182441e-02,3:1.212731e-01):3.130137e-01):2.367849e-01):2.497732e-01):1.445032e-01):4.168538e-01,(((18:1.262265e-01,17:1.341821e-01):3.901444e-01,16:6.463138e-01):4.154420e+00,(14:1.153404e+00,13:8.332638e-01):4.602932e-01):3.172358e-01):4.923720e-01,((21:4.716788e-02,22:1.253001e-01):5.549136e-01,19:1.199939e+00):6.565506e-01):1.100944e-01,1:1.082868e+00);
   tree gen.4087000 = [&U] ((35:5.325409e-01,((20:1.031484e+00,23:1.562258e-01):5.421773e-02,((((((26:1.883932e-02,25:3.691620e-02):1.154843e-01,28:1.970980e-01):1.493652e-01,24:2.289180e-01):4.907571e-02,((31:8.774076e-01,32:6.605944e-01):2.339620e-01,33:4.554642e-01):9.568105e-03):6.835716e-02,(30:2.509782e-01,29:2.719575e-01):1.587719e-01):4.851932e-02,34:5.916941e-01):1.101832e-01):9.456784e-01):7.960581e-02,((((((((((7:8.888036e-02,2:8.183361e-02):2.751323e-01,5:4.093510e-01):6.721405e-02,4:3.631107e-01):5.862367e-02,8:4.104722e-01):1.504708e-01,12:6.206107e-01):7.343032e-02,11:4.468514e-01):2.655004e-01,(10:6.000809e-01,(((3:1.048034e-01,15:6.151333e-02):2.289081e-01,6:4.321270e-01):1.466289e-01,9:5.936449e-01):2.901533e-01):9.453847e-02):4.356290e-01,(((17:6.287741e-02,18:1.617653e-01):3.353949e-01,16:5.917160e-01):4.727255e+00,(14:1.206587e+00,13:7.107551e-01):6.463136e-01):8.477238e-02):9.297877e-02,27:1.259792e+00):4.996570e-01,(19:1.311616e+00,(21:8.309841e-02,22:1.152197e-01):7.612891e-01):5.203562e-01):1.441303e-01,1:9.370092e-01);
   tree gen.4087500 = [&U] (((20:3.968885e-01,35:2.551630e-01):7.821605e-01,((24:2.472183e-01,(((34:2.637802e-01,(23:8.596774e-02,(26:6.088597e-03,25:6.541139e-03):7.802848e-03):1.584439e-01):1.361205e-01,30:3.313804e-01):1.215068e-03,(28:3.280698e-01,(29:1.988230e-01,(32:6.292011e-01,31:7.793116e-01):1.390776e-01):8.078281e-03):2.573246e-02):2.293846e-01):2.665301e-01,33:5.687424e-01):2.150403e-01):6.883062e-01,(((((12:6.138022e-01,((((7:9.579233e-02,2:8.257830e-02):2.794781e-01,5:3.665310e-01):7.827811e-02,4:3.453963e-01):3.525969e-02,8:3.779236e-01):1.515210e-01):7.482515e-02,11:4.711685e-01):2.694189e-01,(10:5.572118e-01,(9:5.756392e-01,((6:2.577943e-01,27:1.713154e+00):1.391186e-01,(15:8.799584e-02,3:1.221055e-01):2.867638e-01):1.593948e-01):2.882133e-01):1.407657e-01):3.743123e-01,(((18:1.213915e-01,17:8.850731e-02):3.317297e-01,16:5.278188e-01):4.277870e+00,(14:1.109224e+00,13:7.575461e-01):4.126565e-01):3.050844e-01):4.218191e-01,((21:4.109428e-02,22:8.492388e-02):6.889136e-01,19:1.153976e+00):6.765962e-01):2.141286e-01,1:9.006948e-01);
   tree gen.4088000 = [&U] ((35:7.154378e-01,(20:1.129168e+00,((((29:5.514832e-02,(33:2.874740e-03,34:1.808298e-02):1.991433e-01):9.802158e-02,30:2.323144e-01):1.386390e-01,((24:1.921593e-01,28:3.452953e-01):1.609780e-01,(32:6.654299e-01,31:6.497787e-01):1.597038e-01):1.932237e-01):5.423459e-02,((25:5.914969e-03,26:1.029988e-04):1.401865e-01,23:7.626233e-02):6.056919e-02):3.197513e-01):1.047983e-01):5.786174e-01,(((((11:4.474682e-01,12:5.306566e-01):1.058438e-01,(8:3.392029e-01,(((7:1.192051e-01,2:6.934344e-02):3.277103e-01,5:3.538579e-01):6.327096e-02,4:3.370484e-01):8.780921e-02):1.984527e-01):2.248153e-01,((9:5.599775e-01,((3:1.140435e-01,15:8.240331e-02):2.361871e-01,6:3.822185e-01):1.625988e-01):2.980106e-01,10:5.603329e-01):1.177806e-01):4.027340e-01,(((14:1.147758e+00,13:6.758008e-01):4.198510e-01,27:1.312548e+00):1.557664e-02,(16:6.796704e-01,(18:1.206430e-01,17:9.716461e-02):2.106165e-01):3.869673e+00):2.486154e-01):4.128635e-01,(19:1.006603e+00,(22:8.761182e-02,21:3.019550e-02):8.143684e-01):4.768016e-01):7.316066e-02,1:1.087939e+00);
   tree gen.4088500 = [&U] (((20:8.603073e-02,35:1.421773e-02):1.505286e+00,(((((((32:6.654953e-01,31:8.203504e-01):9.813415e-02,29:2.020845e-01):8.828984e-03,28:2.905520e-01):7.489529e-02,30:1.979400e-01):1.567067e-01,((26:3.754098e-03,25:4.078518e-02):1.714773e-01,23:1.452657e-01):7.760499e-02):1.463904e-02,(34:3.528738e-02,24:2.978144e-01):2.852521e-01):7.781774e-02,33:6.894212e-01):1.911706e-01):8.048090e-01,((((11:5.085513e-01,(((((7:1.048753e-01,2:9.040831e-02):2.406986e-01,5:3.308997e-01):9.115534e-02,4:3.781465e-01):7.775312e-02,8:4.137580e-01):1.608069e-01,12:5.923959e-01):5.861809e-02):2.930038e-01,(10:6.100462e-01,(9:6.302209e-01,((6:3.634098e-02,27:1.903573e+00):3.144637e-01,(15:9.633954e-02,3:9.682931e-02):3.145273e-01):2.044473e-01):2.479579e-01):1.006799e-01):3.908306e-01,(((18:1.199268e-01,17:7.499007e-02):2.903403e-01,16:5.778661e-01):4.683495e+00,(14:1.075308e+00,13:7.858674e-01):5.339086e-01):2.043948e-01):6.829658e-01,((21:6.498511e-02,22:7.911310e-02):7.370468e-01,19:1.172062e+00):6.047576e-01):1.654307e-01,1:9.247987e-01);
   tree gen.4089000 = [&U] ((((((((28:3.025716e-01,30:1.453628e-01):1.111548e-02,(31:6.640663e-01,(29:1.457651e-01,32:6.524088e-01):2.685548e-02):2.147898e-01):1.886153e-01,((25:2.223231e-02,26:4.997641e-02):2.115834e-01,24:4.325713e-01):4.304074e-02):7.626523e-02,(33:6.353978e-01,23:1.267104e-01):7.713839e-02):1.326337e-02,20:1.272509e+00):1.367259e-01,34:4.637224e-01):2.347312e-02,35:9.123931e-01):7.820057e-01,((((((17:8.384760e-02,18:1.608521e-01):2.532589e-01,16:6.978769e-01):3.818446e+00,27:9.677588e-01):2.775042e-01,(14:1.081124e+00,13:7.739689e-01):5.082203e-01):2.949854e-01,((10:5.816911e-01,((6:3.816831e-01,(15:7.083042e-02,3:1.386893e-01):2.551023e-01):2.437347e-01,9:5.617259e-01):2.976361e-01):1.508948e-01,((12:5.386204e-01,(8:4.326043e-01,(4:3.213047e-01,(5:3.962564e-01,(7:1.113939e-01,2:8.881282e-02):2.856851e-01):7.647486e-02):6.905687e-02):2.253548e-01):7.469090e-02,11:4.829500e-01):2.255496e-01):4.327725e-01):4.794792e-01,(19:1.133746e+00,(22:1.173080e-01,21:5.390536e-02):7.041479e-01):7.038320e-01):2.369461e-01,1:9.933853e-01);
   tree gen.4089500 = [&U] ((((25:1.773347e-02,26:2.616405e-04):4.420813e-01,(((34:6.731474e-03,(30:4.477529e-02,33:1.531676e-01):1.714436e-01):2.483629e-02,29:9.739738e-02):2.036032e-01,(23:1.668471e-01,((32:6.425321e-01,31:9.653846e-01):9.335975e-02,(28:2.858618e-01,24:3.267782e-01):2.269322e-03):1.783738e-01):8.204109e-02):1.119824e-01):2.183840e-01,(35:6.008831e-01,20:9.417405e-01):3.102204e-01):7.212964e-01,((((11:4.730782e-01,(12:6.373139e-01,(8:4.128752e-01,(4:3.563387e-01,((7:9.325917e-02,2:1.039349e-01):2.738222e-01,5:3.741103e-01):6.755721e-02):8.106512e-02):1.648600e-01):5.504862e-02):2.897492e-01,((9:5.644688e-01,((3:8.185004e-02,15:8.711950e-02):2.497048e-01,6:4.040941e-01):1.580929e-01):2.518348e-01,10:6.157818e-01):1.035026e-01):4.638334e-01,((14:1.213448e+00,13:7.144790e-01):4.554387e-01,(27:1.061422e+00,(16:7.200923e-01,(18:1.275477e-01,17:9.858123e-02):2.305549e-01):4.124914e+00):1.375700e-01):2.506257e-01):4.043088e-01,(19:1.064214e+00,(22:9.262612e-02,21:1.501046e-01):6.682777e-01):5.696125e-01):2.013063e-01,1:1.101293e+00);
   tree gen.4090000 = [&U] ((((25:5.748627e-02,26:4.870742e-04):3.276088e-01,(35:3.797891e-01,20:9.821507e-01):5.921353e-01):5.607440e-02,(23:1.826603e-01,((24:3.166898e-01,(31:1.006809e+00,(32:6.701033e-01,28:2.981281e-01):9.265596e-02):9.229447e-03):2.204865e-01,((33:1.839813e-01,29:1.015767e-01):1.442484e-01,(30:1.232009e-02,34:8.146797e-02):2.181910e-01):2.257747e-01):1.479707e-02):1.003508e-01):9.865225e-01,((((11:4.933781e-01,(12:6.646612e-01,(8:4.305918e-01,(4:3.716292e-01,(5:4.008800e-01,(7:1.098618e-01,2:1.103823e-01):2.928512e-01):8.859290e-02):7.661669e-02):1.719342e-01):5.165955e-02):3.021824e-01,((9:5.886902e-01,((3:1.401687e-01,15:8.411891e-02):2.604197e-01,6:4.001621e-01):1.648767e-01):2.626411e-01,10:6.422051e-01):1.079439e-01):4.837366e-01,(27:1.106968e+00,((16:7.509916e-01,(18:1.330208e-01,17:6.874753e-02):1.845093e-01):4.301915e+00,(14:1.171306e+00,13:7.451374e-01):4.716202e-01):3.319536e-02):2.591166e-01):4.216577e-01,(19:1.109879e+00,(22:9.660072e-02,21:1.425552e-01):6.552219e-01):7.059778e-01):2.099443e-01,1:1.000798e+00);
   tree gen.4090500 = [&U] (27:2.451707e+00,(((((14:1.111148e+00,13:8.654884e-01):7.503480e-01,((((4:3.746952e-01,((7:9.098429e-02,2:1.128302e-01):2.408671e-01,5:3.414019e-01):1.132025e-01):6.511239e-02,8:4.184650e-01):1.677778e-01,(12:6.262284e-01,11:4.912843e-01):1.254707e-01):2.268303e-01,(10:6.597181e-01,(((3:1.170994e-01,15:4.892791e-02):2.746756e-01,6:3.629830e-01):2.271355e-01,9:4.881329e-01):2.427670e-01):8.743697e-02):3.797239e-01):1.499741e-01,((17:7.138524e-02,18:1.311576e-01):5.086870e-01,16:4.070630e-01):4.022471e+00):3.457821e-01,(19:8.807250e-01,(21:9.692580e-02,22:4.921270e-02):7.800260e-01):6.659218e-01):1.647788e-01,((20:1.210373e+00,35:6.005292e-01):2.018201e-01,((((23:2.886661e-02,30:1.770093e-01):6.031940e-02,29:3.420089e-01):1.241241e-01,((((25:2.078722e-02,28:2.813060e-01):1.774247e-02,26:1.391151e-03):1.990594e-01,(24:1.438467e-01,32:5.544824e-01):8.985426e-02):7.782979e-02,(31:4.421380e-01,34:1.432364e-01):5.940793e-01):2.036768e-01):1.322005e-01,33:5.347897e-01):2.662151e-01):7.584925e-01):1.244163e-01,1:7.501282e-01);
   tree gen.4091000 = [&U] (((20:1.107472e+00,(34:6.042182e-01,((((24:2.378043e-02,28:3.932622e-01):2.239824e-02,((25:5.932570e-02,26:1.881534e-02):9.971314e-02,32:7.256925e-01):1.301076e-01):1.463948e-01,31:1.170834e+00):1.094030e-01,((29:7.208630e-02,33:2.566477e-01):1.605163e-01,(23:1.942034e-02,30:1.655884e-01):1.608776e-01):8.742474e-02):1.239586e-01):5.861005e-02):2.925870e-01,(35:5.729921e-02,27:1.106114e+00):9.647526e-01):5.392427e-01,((((13:9.159805e-01,14:1.108674e+00):2.304946e-01,((17:1.199817e-01,18:1.402144e-01):2.962040e-01,16:6.415765e-01):3.978124e+00):3.820786e-01,((10:6.503624e-01,(((15:8.022396e-02,3:1.258707e-01):2.658702e-01,6:4.066831e-01):2.679611e-01,9:4.639954e-01):3.131310e-01):8.324382e-02,(12:6.638902e-01,(((4:3.855795e-01,((7:1.117009e-01,2:1.043200e-01):2.997238e-01,5:3.585659e-01):8.179984e-02):8.504495e-02,8:4.566065e-01):1.766232e-01,11:5.370331e-01):8.840389e-02):3.323673e-01):4.813602e-01):4.218309e-01,((22:1.567153e-01,21:7.594267e-02):6.917675e-01,19:1.039219e+00):6.340893e-01):2.244295e-01,1:1.094162e+00);
   tree gen.4091500 = [&U] (((20:1.023505e+00,((((((24:1.803709e-03,28:4.933734e-01):1.751690e-01,32:6.296670e-01):2.504577e-02,31:9.970052e-01):2.322256e-02,(25:5.262940e-02,26:6.952403e-03):1.692912e-01):1.482350e-01,((33:3.140653e-01,(29:6.336463e-02,23:1.733490e-02):4.707249e-02):9.009048e-02,30:2.403465e-01):1.009055e-01):1.360232e-01,34:2.280792e-01):1.528827e-01):2.348132e-01,(35:7.169911e-02,27:2.472208e-01):9.671694e-01):7.075781e-01,((((13:8.176186e-01,14:9.896199e-01):7.207323e-01,((10:5.805238e-01,(((15:6.772011e-02,3:1.123542e-01):2.373199e-01,6:3.630118e-01):2.170629e-01,9:4.986334e-01):2.795057e-01):1.062479e-01,((11:4.793642e-01,((4:3.441744e-01,((7:1.024774e-01,2:9.311765e-02):2.956098e-01,5:3.612688e-01):6.992088e-02):1.210325e-01,8:4.075742e-01):1.576567e-01):7.748091e-02,12:5.255690e-01):2.958058e-01):4.380324e-01):2.188369e-01,((17:9.804816e-02,18:1.145558e-01):3.084495e-01,16:5.726814e-01):3.550936e+00):3.602955e-01,((22:1.394010e-01,21:9.449448e-02):6.697797e-01,19:9.276233e-01):5.659981e-01):1.323767e-01,1:9.560097e-01);
   tree gen.4092000 = [&U] (((20:1.989810e-01,35:3.389275e-02):1.325936e+00,((33:6.898655e-01,23:7.174526e-02):1.036017e-01,(((30:9.024561e-02,32:5.678737e-01):8.248805e-02,(28:2.904955e-01,29:1.379566e-01):4.701713e-02):1.808555e-01,((25:4.390567e-02,26:4.762840e-04):2.553542e-01,(24:1.046190e-01,(31:8.148136e-01,34:1.237629e-01):8.113935e-02):6.048354e-02):1.885206e-01):7.723707e-02):3.556718e-01):7.938774e-01,((((11:4.483371e-01,(12:6.553450e-01,((5:3.498824e-01,((7:1.270152e-01,2:9.114743e-02):2.979241e-01,4:3.551754e-01):1.077625e-01):6.527507e-02,8:4.236460e-01):2.152003e-01):4.448109e-02):2.562830e-01,(10:5.688552e-01,(9:5.458392e-01,((6:1.462668e-01,27:1.545387e+00):2.326225e-01,(15:7.859753e-02,3:7.838230e-02):2.823519e-01):2.113658e-01):2.823726e-01):1.176642e-01):3.875977e-01,(((18:1.596705e-01,17:4.623839e-02):2.417731e-01,16:7.767054e-01):3.964514e+00,(14:1.274228e+00,13:6.785260e-01):6.206756e-01):1.730228e-01):4.863497e-01,((21:4.533586e-02,22:1.080414e-01):5.993884e-01,19:9.059634e-01):7.546258e-01):2.040712e-01,1:8.844887e-01);
   tree gen.4092500 = [&U] (((33:4.556846e-01,(23:1.036378e-01,(((28:3.673201e-01,(29:3.959551e-02,32:5.287513e-01):1.646653e-01):7.134174e-02,30:1.465982e-01):2.186935e-01,(24:2.263241e-01,((34:6.241042e-04,31:7.756102e-01):2.052832e-01,(25:6.299328e-02,26:9.742480e-05):2.054054e-01):9.890651e-02):1.240981e-01):8.131147e-02):5.989594e-02):2.290390e-01,(20:5.832266e-01,35:8.000913e-02):7.351323e-01):5.773070e-01,((((((((7:8.186801e-02,2:8.486803e-02):3.132146e-01,5:3.257781e-01):4.945044e-02,4:3.948049e-01):6.077809e-02,8:3.944599e-01):1.732251e-01,(12:6.101964e-01,11:4.174499e-01):8.898981e-02):2.415517e-01,(10:5.296652e-01,(9:5.082349e-01,((6:1.361900e-01,27:1.438921e+00):2.165965e-01,(15:7.466458e-02,3:8.053181e-02):2.628999e-01):2.194353e-01):2.809958e-01):1.076962e-01):4.162668e-01,(((18:1.486703e-01,17:4.305290e-02):2.251167e-01,16:6.667619e-01):3.691388e+00,(14:1.186443e+00,13:7.150178e-01):4.674418e-01):1.611028e-01):4.528437e-01,((21:6.693860e-02,22:1.005981e-01):5.580949e-01,19:1.161439e+00):7.026376e-01):1.185343e-01,1:8.442681e-01);
   tree gen.4093000 = [&U] (((33:4.846201e-01,(23:1.168578e-01,(((34:2.637284e-03,24:8.953352e-02):1.444831e-01,(31:8.248607e-01,(25:7.669145e-02,26:2.038955e-04):2.243527e-01):1.400925e-01):1.257131e-01,((29:8.444476e-02,32:4.128841e-01):1.717454e-01,(30:1.566151e-01,28:3.692655e-01):5.453783e-04):1.696525e-01):1.008986e-01):3.039034e-01):2.650817e-01,(20:3.851019e-01,35:3.105866e-02):7.818125e-01):6.139654e-01,(((((((7:1.117805e-01,2:9.025707e-02):3.108090e-01,(4:4.198746e-01,5:3.464647e-01):5.192666e-02):6.145343e-02,8:4.195077e-01):1.891380e-01,(11:4.631645e-01,12:5.691970e-01):6.832990e-02):2.762762e-01,(10:5.632984e-01,(9:5.405073e-01,((6:1.448380e-01,27:1.530291e+00):2.104909e-01,(15:7.940570e-02,3:8.564550e-02):2.795938e-01):2.333692e-01):2.875255e-01):1.145348e-01):3.491019e-01,(((18:1.581108e-01,17:8.447510e-02):2.394113e-01,16:7.091007e-01):3.925787e+00,(14:1.261781e+00,13:7.470602e-01):4.775914e-01):1.800233e-01):3.833104e-01,((21:1.009088e-01,22:1.181913e-01):5.935333e-01,19:1.235189e+00):7.120035e-01):1.967685e-01,1:8.343889e-01);
   tree gen.4093500 = [&U] ((((((26:1.463882e-03,34:2.680832e-01):1.013066e-02,25:2.996049e-02):1.832350e-01,(((28:3.621920e-01,(32:4.072001e-01,31:8.552708e-01):1.619685e-01):1.301754e-01,24:3.356136e-01):1.925249e-01,((30:4.470919e-02,33:2.933094e-01):1.329081e-01,29:2.709299e-01):2.253564e-01):1.411925e-02):4.780273e-02,23:1.821188e-01):4.106251e-01,(35:4.693440e-02,20:1.080750e-01):1.004575e+00):6.305902e-01,((((13:6.336782e-01,14:1.271513e+00):7.711836e-01,(((11:5.098526e-01,(12:6.469290e-01,((4:3.779693e-01,((7:8.751604e-02,2:1.051315e-01):3.089925e-01,5:3.949289e-01):7.311391e-02):7.515597e-02,8:3.926930e-01):1.176773e-01):6.575902e-02):2.387439e-01,(10:5.506244e-01,(9:4.888192e-01,(6:3.117428e-01,(3:1.309408e-01,15:5.005146e-02):2.990053e-01):2.175326e-01):2.450444e-01):1.324690e-01):4.318862e-01,((17:9.508593e-02,18:1.224316e-01):3.052022e-01,16:7.591363e-01):3.851173e+00):3.536830e-04):2.126741e-01,27:1.474307e+00):3.824663e-01,((22:8.263669e-02,21:9.387871e-02):7.569081e-01,19:1.064939e+00):6.117091e-01):1.539037e-01,1:9.286685e-01);
   tree gen.4094000 = [&U] (((((((28:3.483955e-01,(32:3.916892e-01,31:8.226922e-01):1.551749e-01):1.078807e-01,24:2.361095e-01):3.953852e-02,23:1.801958e-01):4.169788e-02,((26:6.859747e-04,25:2.881925e-02):6.657099e-02,34:3.077155e-01):1.893932e-01):3.399468e-02,((30:5.124447e-02,33:1.541773e-01):2.326158e-01,29:9.483566e-02):2.167722e-01):3.875614e-01,(35:4.654044e-01,20:4.086350e-01):8.649339e-01):6.440573e-01,(((((13:6.095403e-01,14:1.223079e+00):6.131064e-01,((11:5.409861e-01,(12:6.222864e-01,((4:3.635718e-01,((7:1.081079e-01,2:1.011268e-01):3.133216e-01,5:3.798854e-01):6.204286e-02):5.334129e-02,8:3.777347e-01):1.363564e-01):1.186759e-01):2.360316e-01,(10:5.296502e-01,(9:5.959910e-01,(6:2.998680e-01,(3:1.307133e-01,15:7.885415e-02):2.876157e-01):2.080009e-01):2.599263e-01):1.262501e-01):4.613228e-01):3.519410e-04,27:1.666168e+00):2.699488e-01,((17:9.146395e-02,18:1.177680e-01):3.072183e-01,16:7.302196e-01):3.814029e+00):2.904170e-01,((22:3.320228e-02,21:1.549970e-01):6.997275e-01,19:1.024374e+00):5.884081e-01):1.232900e-01,1:9.882465e-01);
   tree gen.4094500 = [&U] (((((33:6.600662e-01,23:5.449179e-02):6.799996e-02,((((29:4.450558e-02,32:7.861948e-01):1.595505e-01,28:4.836180e-01):6.426960e-03,30:1.186268e-01):1.731316e-01,((24:1.877479e-01,(34:1.591344e-02,31:9.771570e-01):8.782128e-02):8.305523e-02,(25:4.320359e-02,26:2.599805e-04):1.546055e-01):1.629954e-01):8.756511e-02):5.128319e-01,20:9.918069e-01):5.057448e-01,35:9.624723e-01):2.564335e-01,((((11:5.553526e-01,(((4:4.153148e-01,((7:9.407655e-02,2:9.180470e-02):3.235024e-01,5:3.780186e-01):6.392040e-02):5.123294e-02,8:4.650585e-01):1.845905e-01,12:6.534742e-01):5.964976e-02):3.059909e-01,(10:5.423923e-01,(9:5.497753e-01,((6:4.699686e-03,27:1.673556e+00):4.084899e-01,(15:7.639446e-02,3:8.330261e-02):2.427650e-01):2.382266e-01):2.655973e-01):1.666905e-01):3.718273e-01,(((18:1.869820e-01,17:7.410328e-02):1.670661e-01,16:7.277476e-01):3.993103e+00,(14:1.283417e+00,13:6.976262e-01):4.482383e-01):2.292609e-01):3.898831e-01,((21:1.012456e-01,22:9.390297e-02):7.024876e-01,19:1.173309e+00):6.727163e-01):1.507756e-01,1:8.486961e-01);
   tree gen.4095000 = [&U] ((((((30:8.438832e-02,33:2.126690e-01):5.811715e-02,29:1.806350e-01):2.587871e-01,(26:3.326562e-02,25:3.771048e-02):3.455051e-01):1.275927e-01,(((28:4.478892e-01,(32:6.525582e-01,31:7.344204e-01):1.475925e-01):2.933268e-01,23:8.432693e-02):4.581660e-02,(34:1.906847e-01,24:1.303199e-01):3.035130e-01):5.851857e-02):4.024440e-01,(35:3.330972e-01,20:4.620036e-01):3.106834e-01):8.318352e-01,(((((16:6.320216e-01,(18:1.572088e-01,17:7.593763e-02):3.082402e-01):4.377172e+00,(14:9.841129e-01,13:8.499980e-01):5.919117e-01):7.651783e-02,(((11:4.684139e-01,12:5.620220e-01):1.224641e-01,(8:4.526365e-01,(((7:1.086744e-01,2:1.294791e-01):2.795995e-01,5:3.835541e-01):4.558912e-02,4:3.372243e-01):4.854101e-02):1.979172e-01):2.485636e-01,((9:6.045836e-01,((3:1.101671e-01,15:5.750109e-02):3.193749e-01,6:3.956801e-01):1.612366e-01):2.837648e-01,10:6.376673e-01):2.238450e-01):4.529182e-01):2.982206e-01,27:1.187379e+00):2.518672e-01,(19:9.730273e-01,(22:6.810159e-02,21:1.325794e-01):7.059733e-01):6.739984e-01):1.061013e-01,1:9.100475e-01);
   tree gen.4095500 = [&U] ((20:9.304901e-01,(35:4.041479e-01,(33:7.057442e-01,((34:2.220841e-01,((25:2.599598e-02,26:1.844038e-04):5.653546e-02,31:5.488506e-01):1.201240e-01):1.769137e-01,((((32:5.904315e-01,30:5.217798e-03):2.345274e-01,29:2.747279e-01):1.022339e-02,28:5.156449e-01):8.168395e-02,(24:2.864915e-01,23:1.840770e-01):7.075168e-02):6.570280e-02):3.088158e-01):6.666270e-02):3.778138e-01):5.497436e-01,(((((((4:3.470265e-01,((7:8.826043e-02,2:9.898602e-02):2.948771e-01,5:3.546483e-01):6.703075e-02):7.049531e-02,8:4.363071e-01):1.722079e-01,12:6.130743e-01):5.840578e-02,11:5.210189e-01):2.835507e-01,(10:5.088598e-01,(9:5.157864e-01,((6:1.654929e-01,27:1.570092e+00):2.272830e-01,(15:7.167150e-02,3:1.021571e-01):2.277565e-01):2.234987e-01):2.651815e-01):1.692690e-01):4.248592e-01,(((18:1.754222e-01,17:3.891867e-02):3.195284e-01,16:6.827558e-01):3.860432e+00,(14:1.219308e+00,13:7.980091e-01):3.363479e-01):3.799400e-01):4.359206e-01,((21:3.539061e-02,22:1.211830e-01):6.590575e-01,19:1.020877e+00):6.330600e-01):2.066302e-01,1:9.260374e-01);
   tree gen.4096000 = [&U] (((((((5:3.556122e-01,(4:3.517909e-01,(7:1.000941e-01,2:8.175008e-02):2.569981e-01):6.929133e-02):9.220200e-02,8:4.163354e-01):1.736039e-01,(11:4.490504e-01,12:5.719933e-01):1.017885e-01):2.588818e-01,(10:5.253822e-01,(((3:8.727087e-02,15:7.514453e-02):2.741211e-01,6:3.601427e-01):1.903746e-01,9:4.989004e-01):2.647966e-01):2.198827e-01):3.420973e-01,(((17:4.599424e-02,18:1.349436e-01):3.329355e-01,16:6.045434e-01):4.302392e+00,((14:1.083270e+00,13:7.840203e-01):4.242155e-01,27:1.931162e+00):2.888155e-02):1.673594e-01):3.943875e-01,(19:1.102377e+00,(21:1.121073e-02,22:1.252196e-01):5.728169e-01):6.405448e-01):1.715108e-01,((20:4.056855e-01,35:1.519058e-01):7.805342e-01,((((28:2.331136e-01,24:6.970560e-02):8.991594e-02,((32:7.943152e-01,(31:7.978022e-01,34:2.272816e-01):3.007095e-01):6.663929e-02,(25:4.617016e-02,26:7.681953e-03):1.526922e-01):7.861338e-03):1.316615e-01,23:4.005358e-01):6.824209e-02,(30:1.774417e-01,(29:9.507479e-02,33:3.963061e-01):8.754347e-02):9.339224e-02):1.738925e-01):8.112256e-01,1:8.842819e-01);
   tree gen.4096500 = [&U] (((((((((7:1.103865e-01,2:9.015626e-02):2.834246e-01,5:3.508798e-01):7.964075e-02,4:3.879647e-01):1.051470e-01,8:4.591462e-01):1.581119e-01,(11:4.952253e-01,12:6.097054e-01):1.122552e-01):2.931558e-01,(10:5.794060e-01,(((3:9.624474e-02,15:8.287147e-02):3.023083e-01,6:3.971754e-01):2.347774e-01,9:5.502012e-01):2.920251e-01):1.179013e-01):4.055472e-01,((27:2.129740e+00,((17:5.560672e-02,18:1.527230e-01):3.671705e-01,16:6.667072e-01):4.656053e+00):2.880367e-02,(14:1.194660e+00,13:8.646394e-01):4.678366e-01):2.208283e-01):4.197349e-01,(19:1.215732e+00,(21:4.716502e-02,22:1.380957e-01):7.088357e-01):5.952388e-01):2.205223e-01,((20:4.474012e-01,35:2.509323e-01):8.829018e-01,(((31:8.955698e-01,34:2.269084e-01):2.781621e-01,(23:4.417219e-01,(32:8.759928e-01,(26:6.864305e-03,((28:3.395860e-01,24:9.086975e-02):5.410576e-02,25:2.376319e-02):2.764832e-02):1.224516e-02):4.726248e-02):4.319311e-02):1.482668e-01,((29:8.420820e-02,33:2.729786e-01):1.081212e-01,30:1.956876e-01):1.901264e-01):2.852996e-01):8.946422e-01,1:9.752106e-01);
   tree gen.4097000 = [&U] ((((26:2.661751e-02,25:6.793564e-02):2.520153e-01,((29:1.955380e-01,(33:3.706389e-01,30:1.379904e-01):8.410673e-02):2.294669e-01,(((28:4.277491e-01,(32:6.884493e-01,31:7.611554e-01):1.579163e-01):2.496617e-01,23:1.384548e-01):1.588166e-01,(24:6.437569e-02,34:4.119439e-02):1.204039e-01):2.125586e-01):7.876286e-02):1.994529e-01,(35:2.229433e-01,20:1.179016e+00):2.635643e-01):1.137134e+00,((((14:1.320597e+00,13:9.343132e-01):6.299459e-01,(27:1.998977e+00,(16:7.310773e-01,(18:1.629316e-01,17:7.948711e-02):3.823939e-01):5.058122e+00):3.192749e-02):1.477197e-01,(((12:5.798010e-01,(8:3.354034e-01,(4:3.446018e-01,((7:8.908204e-02,2:1.231707e-01):2.849731e-01,5:3.668718e-01):9.125606e-02):8.922407e-02):2.545595e-01):5.743415e-02,11:4.854655e-01):2.808782e-01,((9:6.441762e-01,((3:1.070940e-01,15:8.449476e-02):2.467111e-01,6:4.044838e-01):2.396078e-01):3.358118e-01,10:6.608802e-01):8.935541e-02):4.024469e-01):4.780063e-01,(19:1.008448e+00,(22:1.358577e-01,21:5.474365e-02):7.125279e-01):6.646315e-01):1.746652e-01,1:9.431758e-01);
   tree gen.4097500 = [&U] (((33:6.167549e-01,((((30:2.857478e-01,(32:5.430481e-01,29:1.878256e-01):8.409119e-02):2.402556e-01,28:5.232846e-01):1.852865e-02,((24:3.621732e-02,23:5.715284e-02):2.273830e-01,(34:3.990150e-01,31:9.475748e-01):2.297952e-01):1.062860e-01):1.572073e-02,(25:9.838784e-02,26:8.525464e-03):3.836571e-01):1.426093e-01):2.131821e-01,(35:1.025653e-01,20:2.957124e-01):1.034951e+00):7.230957e-01,(((((11:5.437915e-01,((((7:7.007676e-02,2:1.251866e-01):3.071456e-01,5:3.398400e-01):8.958281e-02,4:4.080960e-01):8.377837e-02,8:3.941310e-01):2.163905e-01):7.983292e-02,12:6.452667e-01):2.744598e-01,(10:5.901578e-01,(9:5.453495e-01,((6:1.661518e-01,27:1.660084e+00):2.939473e-01,(15:9.416637e-02,3:9.929123e-02):2.635060e-01):1.863984e-01):2.722946e-01):1.278949e-01):5.286017e-01,(((18:1.156798e-01,17:8.457110e-02):3.641173e-01,16:6.451882e-01):4.039176e+00,(14:1.131303e+00,13:7.957260e-01):6.975463e-01):1.203842e-01):6.811262e-01,((21:8.260769e-02,22:1.177324e-01):7.154986e-01,19:1.079390e+00):5.609860e-01):1.616751e-01,1:9.526314e-01);
   tree gen.4098000 = [&U] (((((((25:4.853540e-02,26:1.769020e-02):1.584258e-02,33:2.450781e-01):2.951402e-01,(29:2.932530e-01,30:2.356152e-01):1.219783e-01):1.038347e-01,(((34:6.268732e-01,(28:4.447121e-01,(31:6.278437e-01,32:5.395415e-01):1.041958e-01):1.287800e-01):1.622324e-01,23:1.213270e-01):3.612957e-01,24:2.690958e-01):5.344668e-02):3.593903e-02,20:1.481146e+00):7.419335e-01,(35:2.461504e-01,27:1.108368e+00):6.977400e-01):2.342336e-01,((19:1.046663e+00,(21:1.412732e-01,22:3.588218e-02):7.414710e-01):6.104957e-01,((((11:5.249257e-01,(((4:4.079692e-01,(5:3.795974e-01,(7:1.156449e-01,2:7.557644e-02):3.273328e-01):8.212933e-02):4.058359e-02,8:3.558742e-01):2.204528e-01,12:5.833080e-01):6.163045e-02):2.218840e-01,(10:5.784074e-01,(9:5.547893e-01,((15:8.071689e-02,3:9.482986e-02):2.835701e-01,6:3.301992e-01):2.109757e-01):2.463389e-01):1.319610e-01):2.746558e-01,(13:7.494429e-01,14:1.153292e+00):6.979749e-01):1.935147e-01,((17:8.738931e-02,18:1.481322e-01):4.834517e-01,16:5.295362e-01):3.881140e+00):3.915167e-01):1.703318e-01,1:9.227543e-01);
   tree gen.4098500 = [&U] ((35:5.974292e-01,(20:1.232114e+00,(((24:2.119854e-01,(28:3.961544e-01,(32:5.267897e-01,31:9.226940e-01):2.451683e-01):7.149304e-02):1.145607e-01,(34:5.091360e-01,(((29:5.003026e-02,33:5.863769e-01):2.284970e-01,23:1.472034e-01):6.673157e-03,30:3.218606e-01):1.046176e-02):6.039901e-02):1.678612e-02,(26:1.090959e-02,25:4.667662e-02):1.943316e-01):1.735174e-01):5.766685e-01):5.781389e-01,((((10:5.745531e-01,((6:3.738734e-01,(27:1.801277e+00,(3:1.228455e-01,15:8.175476e-02):1.301232e-01):2.275235e-01):2.159307e-01,9:5.523555e-01):3.230016e-01):1.358569e-01,((12:7.785076e-01,((4:3.609512e-01,((2:6.721466e-02,7:1.222635e-01):2.872888e-01,5:4.032416e-01):8.632597e-02):6.506243e-02,8:4.515431e-01):1.909071e-01):7.421245e-02,11:4.672435e-01):2.613838e-01):3.353714e-01,(((17:9.538427e-02,18:1.417728e-01):3.878756e-01,16:5.069646e-01):4.787358e+00,(14:1.311760e+00,13:7.825945e-01):4.329584e-01):2.397198e-01):5.708483e-01,(19:1.116725e+00,(22:4.847707e-02,21:1.053099e-01):9.011765e-01):8.000190e-01):2.077545e-01,1:9.485304e-01);
   tree gen.4099000 = [&U] ((((30:2.772764e-01,(29:7.661737e-02,33:3.085078e-01):6.164831e-02):1.659492e-01,(((24:8.843118e-05,23:8.400465e-02):1.033135e-01,(34:5.186169e-01,((32:9.766388e-01,31:9.789886e-01):1.045422e-01,28:3.800646e-01):2.638043e-01):3.498707e-02):4.380052e-02,(26:1.219326e-02,25:2.449065e-02):2.132706e-02):2.616636e-01):5.617743e-01,(35:1.188116e-01,20:8.432716e-01):4.971856e-01):9.438302e-01,((((16:7.705688e-01,(18:1.558675e-01,17:7.104994e-02):1.620127e-01):3.743122e+00,((14:1.168116e+00,13:8.177080e-01):3.892629e-01,27:2.038854e+00):3.681655e-02):3.893924e-01,((12:5.941938e-01,(11:4.925777e-01,(8:5.070296e-01,(4:4.228733e-01,((7:1.009708e-01,2:1.048633e-01):3.381156e-01,5:3.420905e-01):6.344579e-02):6.094166e-02):1.888188e-01):1.161445e-01):2.892092e-01,((9:5.291213e-01,((3:1.291968e-01,15:7.726840e-02):2.834510e-01,6:4.458994e-01):2.129806e-01):2.576263e-01,10:5.324515e-01):2.426525e-01):4.132574e-01):7.258300e-01,(19:1.168898e+00,(22:1.431965e-01,21:1.112814e-01):7.568983e-01):6.416693e-01):7.180417e-02,1:1.138211e+00);
   tree gen.4099500 = [&U] ((((((12:6.001616e-01,11:4.306931e-01):1.293235e-01,((4:3.739713e-01,(5:3.484289e-01,(7:9.865288e-02,2:9.920199e-02):3.217746e-01):7.502606e-02):6.015738e-02,8:3.890535e-01):1.570786e-01):2.510170e-01,(10:5.810503e-01,(((3:1.000654e-01,15:6.490594e-02):2.679636e-01,6:3.348549e-01):2.154438e-01,9:6.118254e-01):2.635786e-01):1.319721e-01):3.254306e-01,(27:1.188234e+00,(((17:9.775035e-02,18:1.262826e-01):2.423161e-01,16:7.034215e-01):3.627753e+00,(14:1.079613e+00,13:6.408108e-01):4.256009e-01):4.130112e-02):1.225278e-01):3.308095e-01,(19:1.030249e+00,(21:5.519349e-02,22:1.347422e-01):7.243715e-01):6.759073e-01):2.543569e-01,((20:4.768600e-01,35:5.260708e-02):6.583004e-01,(((((31:3.814798e-01,34:1.582721e-01):3.394921e-01,23:1.947764e-01):2.153845e-01,(28:3.382237e-01,(((24:1.463343e-01,26:1.699846e-03):1.049899e-02,25:9.463377e-02):5.566145e-02,32:7.668034e-01):2.197088e-02):5.157239e-02):2.029340e-01,(30:1.894760e-01,29:2.219129e-01):1.216657e-01):5.558526e-02,33:3.554407e-01):3.347316e-01):7.510732e-01,1:8.895442e-01);
   tree gen.4100000 = [&U] ((35:8.263718e-01,((20:6.893422e-01,(26:4.206887e-02,25:6.988665e-02):3.603292e-01):1.359477e-01,(33:5.131778e-01,(23:1.034116e-01,(((30:1.848198e-01,29:3.131465e-01):1.395836e-02,34:3.118632e-01):1.217266e-01,((24:3.913963e-01,28:4.601700e-01):2.967433e-02,(32:6.196766e-01,31:8.665897e-01):7.111049e-02):1.341673e-01):4.042547e-02):8.636282e-02):1.148113e-01):5.541822e-01):6.678899e-01,((((10:5.139351e-01,((6:3.344280e-01,(27:2.363840e+00,(3:1.073726e-01,15:6.919982e-02):1.449336e-01):1.137286e-01):1.931490e-01,9:4.940794e-01):2.889234e-01):1.568934e-01,((12:6.963714e-01,((4:3.228691e-01,((2:8.532775e-02,7:1.083313e-01):3.091205e-01,5:3.018145e-01):6.212962e-02):8.461688e-02,8:3.861132e-01):1.592306e-01):7.369639e-02,11:5.112205e-01):2.781632e-01):3.580013e-01,(((17:6.999989e-02,18:1.366195e-01):3.469529e-01,16:6.164319e-01):4.282269e+00,(14:1.173363e+00,13:7.404490e-01):7.360631e-01):1.116739e-01):4.329645e-01,(19:9.989056e-01,(22:2.816144e-02,21:1.494895e-01):6.880579e-01):6.468868e-01):2.869423e-01,1:7.365004e-01);
   tree gen.4100500 = [&U] (((33:4.643470e-01,((34:6.014124e-02,31:6.801730e-01):4.979667e-01,((((30:2.717399e-01,29:2.801503e-01):5.134952e-02,32:5.679218e-01):8.295624e-02,(28:5.129624e-01,(25:1.683857e-02,26:2.678054e-03):4.136887e-01):6.164179e-02):1.242072e-01,(24:1.658476e-01,23:1.662507e-02):1.878342e-01):4.685224e-03):2.208593e-01):1.994163e-01,(35:7.356696e-01,20:2.133954e-01):8.078070e-01):7.705237e-01,((((18:1.139936e-01,17:1.003017e-01):3.204109e-01,16:6.357834e-01):4.415145e+00,((14:1.209533e+00,13:8.268438e-01):6.686809e-01,((11:5.177656e-01,(12:6.203615e-01,(((5:3.519021e-01,(7:1.227800e-01,2:7.993507e-02):3.604907e-01):9.879356e-02,4:3.269289e-01):7.010251e-02,8:3.803328e-01):1.609879e-01):5.983534e-02):2.415188e-01,(10:5.692689e-01,(9:5.374000e-01,((6:1.055275e-01,27:2.091112e+00):2.950161e-01,(15:7.110805e-02,3:1.012902e-01):2.473318e-01):2.499796e-01):2.220991e-01):1.598580e-01):3.462094e-01):9.128130e-02):4.434920e-01,((21:4.459102e-02,22:1.356609e-01):4.963125e-01,19:1.042795e+00):7.701858e-01):1.880638e-01,1:1.074383e+00);
   tree gen.4101000 = [&U] (((33:4.536867e-01,((24:1.007425e-01,23:1.140389e-03):1.500697e-01,((34:8.538447e-02,31:6.645578e-01):3.492125e-01,(28:3.733642e-01,((25:4.005780e-02,26:2.096757e-03):3.296675e-01,(29:2.737188e-01,(30:2.300261e-01,32:3.997495e-01):1.211428e-02):1.068767e-01):1.111715e-01):1.064097e-01):3.735899e-02):2.776082e-01):1.031899e-01,(35:2.982375e-01,20:7.655905e-01):6.547147e-01):6.700441e-01,(((((18:1.113765e-01,17:8.802016e-02):2.982141e-01,16:6.211873e-01):4.163979e+00,((11:5.196683e-01,(12:6.061194e-01,(((5:2.490223e-01,(7:9.429338e-02,2:7.809995e-02):3.522147e-01):8.634209e-02,4:4.096874e-01):7.881700e-02,8:3.716012e-01):1.824874e-01):6.595330e-02):2.359741e-01,(10:5.561999e-01,(9:5.250626e-01,((6:1.031048e-01,27:2.043105e+00):2.882432e-01,(15:6.947558e-02,3:9.896477e-02):2.484255e-01):2.553190e-01):2.684563e-01):9.973778e-02):2.990841e-01):9.108823e-02,(14:1.181765e+00,13:8.078614e-01):6.533296e-01):5.160713e-01,((21:2.548146e-02,22:1.325465e-01):6.063234e-01,19:1.160017e+00):7.853116e-01):1.837463e-01,1:1.049718e+00);
   tree gen.4101500 = [&U] (((((31:9.862674e-01,(32:6.459233e-01,24:1.082938e-01):2.380195e-02):1.449766e-01,28:4.632113e-01):8.163529e-02,(((30:3.737104e-01,(23:3.224953e-03,29:3.028830e-01):1.208173e-03):6.805168e-02,34:4.384715e-01):5.858285e-02,(33:1.585312e-01,(26:2.049359e-03,25:2.200230e-02):2.040331e-01):2.582247e-02):2.050433e-01):3.314932e-01,(35:8.622983e-01,20:8.431300e-01):7.462664e-02):8.110881e-01,((((17:6.450730e-02,18:1.468150e-01):3.481610e-01,16:6.226498e-01):4.148466e+00,(((10:5.286953e-01,((6:3.440328e-01,(27:1.131908e+00,(3:8.223158e-02,15:8.463568e-02):1.239482e-01):1.304981e-01):2.528641e-01,9:5.209981e-01):2.885256e-01):1.540961e-01,((12:6.690044e-01,((((2:9.103415e-02,7:1.114425e-01):3.155476e-01,4:3.321420e-01):5.473523e-02,5:3.658876e-01):1.094726e-01,8:3.778311e-01):1.468507e-01):4.464648e-02,11:5.100597e-01):2.815196e-01):3.296195e-01,(14:1.319755e+00,13:7.617148e-01):7.507533e-01):6.074831e-02):3.999640e-01,(19:1.122487e+00,(22:8.661806e-02,21:4.175571e-02):7.678700e-01):7.008984e-01):2.508415e-01,1:7.626101e-01);
   tree gen.4102000 = [&U] (((27:1.286527e-01,35:7.466088e-02):8.736376e-01,(((((34:4.262571e-01,24:1.596421e-01):9.100575e-02,23:1.583555e-01):3.861235e-02,((32:7.502786e-01,31:1.026258e+00):1.920154e-01,28:5.983235e-01):3.918400e-02):5.044529e-02,((30:2.327738e-01,29:1.028938e-01):2.490852e-02,(33:2.685905e-01,(26:1.086747e-02,25:4.611300e-02):3.085023e-01):2.145153e-01):2.509293e-01):6.704224e-02,20:1.231152e+00):2.748848e-01):7.757692e-01,((19:1.359962e+00,(21:4.867946e-02,22:1.271627e-01):7.248605e-01):5.188569e-01,(((13:7.281983e-01,14:1.204649e+00):4.026894e-01,((17:1.476841e-01,18:1.224405e-01):2.610258e-01,16:7.747236e-01):4.487316e+00):3.281317e-01,((12:5.388510e-01,(11:5.149305e-01,((4:3.808960e-01,((7:1.304644e-01,2:7.015670e-02):3.079246e-01,5:3.430039e-01):7.031915e-02):8.626397e-02,8:3.881987e-01):2.142526e-01):8.792849e-02):3.100475e-01,(10:6.316807e-01,(9:4.955559e-01,((15:8.727489e-02,3:8.991300e-02):2.321904e-01,6:4.941588e-01):2.123763e-01):3.206504e-01):1.218150e-01):4.064880e-01):5.170434e-01):1.939938e-01,1:1.020207e+00);
   tree gen.4102500 = [&U] (((((10:6.443993e-01,(((15:7.096977e-02,3:1.178278e-01):2.870454e-01,6:3.629386e-01):2.418979e-01,9:5.394657e-01):3.116934e-01):1.115828e-01,((12:5.881944e-01,(((5:3.828516e-01,(7:8.062263e-02,2:1.012986e-01):3.414939e-01):1.238091e-01,4:3.766614e-01):7.578093e-02,8:3.830826e-01):1.895775e-01):8.133800e-02,11:4.469540e-01):2.937159e-01):4.503044e-01,((13:6.534167e-01,14:1.166222e+00):4.638157e-01,((17:9.063139e-02,18:1.150768e-01):3.140187e-01,16:6.674070e-01):3.515540e+00):1.848675e-01):3.791592e-01,((22:6.722376e-02,21:9.425510e-02):7.207194e-01,19:1.063637e+00):5.618390e-01):1.416235e-01,(27:2.190106e+00,(((((25:8.480299e-02,26:6.899080e-03):1.351664e-01,((33:4.423544e-01,30:1.762776e-01):4.622496e-02,29:1.444975e-01):1.391668e-01):4.931756e-02,(34:2.604636e-01,(((32:5.357731e-01,31:6.291811e-01):2.487922e-01,28:3.432142e-01):2.458598e-01,(23:2.051197e-01,24:3.044291e-02):1.431297e-01):2.151977e-02):2.053324e-01):2.098901e-01,20:1.061135e+00):3.810835e-01,35:8.208333e-01):4.291781e-01):5.195797e-02,1:9.914123e-01);
   tree gen.4103000 = [&U] (((((((32:5.330332e-01,31:1.011464e+00):9.544576e-02,(25:2.625872e-02,26:1.031949e-02):2.082717e-02):6.435563e-02,28:2.799621e-01):5.496053e-02,24:3.010726e-01):1.143353e-01,(34:3.967217e-01,(33:3.700721e-01,(30:1.262488e-01,(23:4.605380e-03,29:3.759745e-01):1.305163e-03):4.182121e-02):1.641684e-01):2.089158e-02):3.416160e-01,(35:5.974206e-01,20:7.631924e-01):1.620978e-01):8.896664e-01,(((((17:5.183761e-02,18:1.439146e-01):3.639895e-01,16:6.078620e-01):4.040849e+00,27:1.339448e+00):7.488700e-02,((((11:4.456520e-01,12:5.737862e-01):9.611977e-02,((4:3.068170e-01,((7:1.020564e-01,2:9.222659e-02):2.787004e-01,5:3.086188e-01):6.310756e-02):1.021023e-01,8:3.396957e-01):1.674278e-01):3.427054e-01,(10:5.742684e-01,(9:5.167788e-01,(6:3.495556e-01,(3:9.481874e-02,15:6.437745e-02):2.914130e-01):1.785205e-01):2.155375e-01):9.541579e-02):3.294257e-01,(13:7.859381e-01,14:1.167581e+00):6.789246e-01):8.520414e-02):4.340453e-01,((22:7.227525e-02,21:7.043500e-02):6.174769e-01,19:1.157656e+00):5.352038e-01):1.490750e-01,1:1.009124e+00);
   tree gen.4103500 = [&U] (((27:2.902864e-01,35:8.048193e-02):1.051175e+00,((((28:3.439637e-01,(31:9.774263e-01,(24:1.615629e-01,32:5.981197e-01):1.348123e-01):2.947169e-02):1.241793e-01,34:2.580772e-01):1.552805e-01,(((26:7.478905e-03,(33:2.073311e-01,25:6.027904e-02):1.616852e-02):1.164620e-01,(30:2.288994e-01,29:2.929092e-01):1.727214e-01):9.309793e-02,23:8.571856e-02):3.258294e-02):2.298079e-01,20:1.064983e+00):2.458232e-01):5.133336e-01,((19:1.256372e+00,(21:3.813621e-02,22:8.655379e-02):5.677114e-01):6.288708e-01,(((13:8.766381e-01,14:1.148450e+00):5.163739e-01,((17:1.023245e-01,18:1.444281e-01):2.150688e-01,16:7.618288e-01):4.344525e+00):1.431546e-01,((((((7:1.072035e-01,2:1.069469e-01):3.028813e-01,4:3.769312e-01):6.715422e-02,5:3.183143e-01):5.029962e-02,8:3.066539e-01):1.835819e-01,(11:4.967639e-01,12:5.298821e-01):1.014790e-01):2.214725e-01,(10:6.403051e-01,(9:4.873077e-01,((15:6.151814e-02,3:1.223645e-01):2.882749e-01,6:4.366164e-01):2.088415e-01):2.696130e-01):1.405558e-01):5.808298e-01):4.570694e-01):3.387261e-01,1:8.403622e-01);
   tree gen.4104000 = [&U] (((27:7.648966e-01,35:3.525418e-01):7.445042e-01,((34:2.568468e-01,((28:4.149665e-01,(24:1.607927e-01,(32:5.952682e-01,31:9.727664e-01):5.932067e-02):1.299872e-01):1.466348e-01,((30:2.797244e-01,29:1.643901e-01):1.731800e-01,((26:5.497774e-03,(33:2.063426e-01,25:1.408990e-03):4.631398e-02):8.836890e-02,23:9.856709e-02):1.101267e-01):4.418825e-02):4.673409e-02):3.144692e-01,20:9.424352e-01):8.356653e-02):6.367311e-01,((19:1.250382e+00,(21:5.379838e-02,22:1.103909e-01):5.650048e-01):6.546005e-01,(((13:8.724586e-01,14:1.142975e+00):2.889623e-01,((17:1.018366e-01,18:1.437395e-01):2.140435e-01,16:7.581968e-01):4.323812e+00):3.182924e-01,(((((4:3.751342e-01,((7:1.090996e-01,2:1.064370e-01):2.706790e-01,5:3.167967e-01):9.365130e-02):5.005982e-02,8:3.051919e-01):1.827066e-01,11:4.943955e-01):6.229440e-02,12:5.273559e-01):2.140130e-01,(10:6.372525e-01,(9:4.849844e-01,((15:6.122485e-02,3:7.989989e-02):2.869005e-01,6:4.345348e-01):2.207665e-01):2.683276e-01):1.206164e-01):5.780607e-01):3.894517e-01):2.175424e-01,1:8.363558e-01);
   tree gen.4104500 = [&U] (((((34:1.712987e-01,((30:1.798906e-01,29:1.765074e-01):2.471275e-01,33:6.904603e-01):1.172561e-02):8.220738e-02,((23:8.826676e-02,24:9.283466e-02):2.105635e-01,((26:2.211910e-03,25:2.470302e-02):5.914193e-02,((32:4.953074e-01,31:7.801318e-01):1.017565e-01,28:5.262508e-01):9.107795e-02):5.839478e-02):1.074502e-01):3.623379e-01,20:9.822207e-01):2.024334e-01,35:8.430751e-01):5.473720e-01,(((22:1.287343e-01,21:4.168411e-02):5.656696e-01,19:1.086407e+00):6.641067e-01,(27:1.699943e+00,(((10:6.794907e-01,(((15:1.099364e-01,3:9.904546e-02):2.363346e-01,6:4.130474e-01):2.152315e-01,9:6.052717e-01):2.210598e-01):1.371116e-01,(((4:3.847249e-01,((7:8.111268e-02,2:1.175376e-01):2.552944e-01,5:3.918779e-01):7.145728e-02):9.537795e-02,8:3.912836e-01):1.323754e-01,(12:6.007864e-01,11:4.420046e-01):1.009070e-01):3.162461e-01):3.948032e-01,((13:6.046299e-01,14:1.344186e+00):5.199326e-01,((17:9.728206e-02,18:1.021612e-01):3.210542e-01,16:5.542148e-01):4.669087e+00):2.013736e-01):2.238559e-01):2.825911e-01):2.357065e-01,1:1.012636e+00);
   tree gen.4105000 = [&U] (((19:1.161126e+00,(22:1.185800e-01,21:4.504852e-02):7.149655e-01):4.970918e-01,(((10:5.602636e-01,((6:3.861937e-01,(15:5.903983e-02,3:1.463671e-01):2.615092e-01):2.289459e-01,9:5.319321e-01):1.994916e-01):1.808227e-01,(11:5.697820e-01,(((4:3.925237e-01,((7:9.116938e-02,2:9.827349e-02):2.771628e-01,5:3.459862e-01):9.593830e-02):1.117478e-01,8:3.601313e-01):1.975653e-01,12:6.413621e-01):6.050981e-02):2.371330e-01):3.609809e-01,(((17:6.813863e-02,18:1.424236e-01):3.507776e-01,16:5.834853e-01):4.036737e+00,((14:1.170174e+00,13:7.216032e-01):4.513544e-01,27:1.708443e+00):3.987055e-02):2.076557e-01):5.268073e-01):1.159472e-01,(((((28:8.348628e-03,30:3.813183e-02):2.100132e-01,29:1.163962e-01):2.197243e-01,(23:9.265100e-02,((33:2.264123e-01,34:2.885282e-01):1.287365e-01,(25:2.789258e-02,26:9.926660e-04):1.107112e-01):2.134221e-02):1.670699e-01):5.174633e-03,((24:2.002275e-01,32:7.905827e-01):1.060813e-01,31:8.151920e-01):1.810402e-01):4.197877e-01,(35:2.458495e-01,20:7.616819e-01):5.284649e-01):7.871981e-01,1:9.408257e-01);
   tree gen.4105500 = [&U] (((((29:2.113292e-02,33:1.785893e-01):2.628320e-01,30:1.690007e-01):1.652141e-01,((((26:1.169984e-04,25:2.301949e-02):2.334490e-01,(34:4.188222e-01,23:1.773170e-01):9.223443e-02):1.033746e-02,((31:8.217245e-01,32:6.545250e-01):2.176051e-01,28:3.301116e-01):6.458155e-02):2.640243e-02,24:2.047351e-01):2.101578e-01):1.948719e-01,(35:8.611348e-02,20:1.572116e-01):9.996877e-01):7.781973e-01,(((((16:6.232930e-01,(18:1.522391e-01,17:8.667360e-02):3.275246e-01):3.322036e+00,27:1.075712e+00):8.550228e-02,(14:1.175716e+00,13:6.110579e-01):5.949859e-01):6.024633e-02,((11:5.495356e-01,(12:6.921873e-01,(8:4.521209e-01,(4:3.715244e-01,((7:1.117546e-01,2:8.809386e-02):3.226429e-01,5:3.060244e-01):5.672861e-02):6.077507e-02):1.634901e-01):8.099102e-02):2.145526e-01,((9:4.856743e-01,((3:1.105827e-01,15:7.129261e-02):2.560927e-01,6:3.482621e-01):1.960481e-01):2.524584e-01,10:5.199027e-01):1.407757e-01):4.505485e-01):4.738327e-01,(19:9.587846e-01,(22:7.315522e-02,21:5.021629e-02):7.602310e-01):5.294484e-01):1.817108e-01,1:8.889265e-01);
   tree gen.4106000 = [&U] (((34:3.927467e-01,(((24:2.925822e-01,(31:9.380493e-01,32:5.568756e-01):1.589558e-01):7.120874e-03,((26:7.511823e-03,28:1.313468e-01):7.999996e-03,25:2.553624e-02):2.575259e-01):1.462847e-01,(23:2.591224e-02,((33:2.882108e-01,30:1.766344e-02):1.515154e-01,29:3.598748e-01):1.642890e-01):1.298915e-01):4.343704e-02):1.115182e-01,(35:4.111104e-02,20:5.249133e-01):7.572645e-01):1.010638e+00,(((((((((((7:9.685751e-02,2:7.867401e-02):3.188668e-01,5:4.320460e-01):5.816073e-02,4:3.843289e-01):3.867840e-02,8:4.077490e-01):1.587021e-01,12:5.957867e-01):9.269856e-02,11:5.428846e-01):2.568466e-01,(10:5.125263e-01,(9:5.568606e-01,(6:3.789736e-01,(3:1.181811e-01,15:4.854423e-02):2.853324e-01):2.112323e-01):2.427362e-01):8.384106e-02):3.408722e-01,(13:7.931912e-01,14:1.258140e+00):8.787128e-01):5.208174e-02,((17:6.695403e-02,18:1.629947e-01):3.330657e-01,16:5.713243e-01):4.354261e+00):2.283200e-01,27:2.945833e+00):2.603583e-01,((22:1.091597e-01,21:6.228905e-02):7.392111e-01,19:1.217948e+00):6.628045e-01):1.504530e-01,1:1.063161e+00);
   tree gen.4106500 = [&U] (((((28:2.631463e-01,((32:6.557539e-01,30:1.594959e-01):1.060302e-01,29:1.581050e-01):4.334782e-02):8.331669e-02,(((25:7.229642e-03,(24:1.255264e-01,23:5.747915e-02):4.643934e-02):1.849335e-02,26:6.385718e-03):2.207637e-02,(34:3.365906e-01,31:6.474463e-01):2.043837e-01):2.161961e-01):3.756713e-01,33:6.519261e-01):5.236714e-02,(35:1.267466e-01,20:5.790992e-01):6.226912e-01):6.583970e-01,(((((18:1.602841e-01,17:7.390825e-02):2.782800e-01,16:6.246964e-01):3.833356e+00,(14:1.015692e+00,13:8.651317e-01):5.016367e-01):2.843157e-01,((11:5.857966e-01,(((((7:9.457100e-02,2:8.964686e-02):2.883587e-01,4:3.549599e-01):5.828574e-02,5:3.725809e-01):7.105171e-02,8:4.306385e-01):1.319602e-01,12:5.643508e-01):5.656675e-02):2.520624e-01,(10:6.041424e-01,(9:5.252496e-01,(6:4.052088e-01,(27:2.177688e+00,(15:8.356918e-02,3:9.279220e-02):1.193890e-01):1.792531e-01):2.190021e-01):2.544891e-01):1.391190e-01):3.623582e-01):4.906244e-01,((21:1.040958e-01,22:1.332510e-01):6.349767e-01,19:8.946536e-01):6.732851e-01):1.717731e-01,1:9.052982e-01);
   tree gen.4107000 = [&U] (((((29:2.340431e-01,30:2.373912e-01):1.274329e-01,(((28:1.438731e-01,((25:3.490459e-02,26:1.303104e-03):9.037629e-02,24:1.552430e-01):4.387341e-03):1.224835e-01,(32:6.308662e-01,31:8.528440e-01):8.865121e-02):3.348291e-02,33:4.369119e-01):9.681352e-03):2.283233e-01,(34:3.611568e-01,(35:1.585375e-02,20:1.065743e-01):7.791769e-01):1.793589e-01):2.721004e-02,23:1.998762e-01):8.478009e-01,(((((16:6.447163e-01,(18:1.467362e-01,17:8.354066e-02):2.521713e-01):4.101544e+00,(14:1.191101e+00,13:8.127137e-01):4.691467e-01):2.006144e-01,(((12:6.671672e-01,(8:3.494030e-01,(4:3.580951e-01,((7:9.149954e-02,2:8.565763e-02):2.791034e-01,5:2.949627e-01):7.165982e-02):8.522050e-02):1.749303e-01):3.735487e-02,11:5.516680e-01):2.843032e-01,((9:5.339431e-01,((3:1.055783e-01,15:8.276398e-02):2.779200e-01,6:3.356737e-01):2.410733e-01):1.831275e-01,10:4.999737e-01):1.503645e-01):5.036175e-01):2.430867e-01,27:1.442998e+00):2.703780e-01,(19:1.020189e+00,(22:7.162078e-02,21:1.097792e-01):8.399531e-01):6.178543e-01):1.888334e-01,1:8.567950e-01);
   tree gen.4107500 = [&U] ((((((32:7.546843e-01,30:6.753531e-02):5.079056e-02,(29:7.831567e-02,28:2.710667e-01):1.097828e-01):1.890775e-01,(((25:1.408098e-02,24:2.632833e-01):3.242864e-02,(26:1.714356e-03,(34:5.227692e-02,31:7.431868e-01):2.964680e-01):5.955360e-03):1.694320e-01,23:1.765188e-01):9.470652e-02):1.791018e-01,33:7.434790e-01):2.780722e-01,(35:8.049160e-02,20:5.469105e-01):9.064903e-01):6.782140e-01,(((((18:1.651085e-01,17:7.259958e-02):2.866559e-01,16:6.434991e-01):4.023773e+00,(14:1.046263e+00,13:8.911712e-01):5.167354e-01):1.859108e-01,(((11:5.037031e-01,12:5.927825e-01):5.127358e-02,((4:3.487075e-01,((7:1.170074e-01,2:9.094101e-02):2.509551e-01,5:3.908612e-01):1.018239e-01):5.469656e-02,8:4.436003e-01):2.117245e-01):2.735588e-01,(10:6.223264e-01,(9:4.591216e-01,(6:4.174051e-01,(27:1.579333e+00,(15:7.983830e-02,3:1.216553e-01):2.057052e-01):1.391054e-02):2.255938e-01):2.290703e-01):1.807963e-01):3.824190e-01):4.804470e-01,((21:8.111144e-02,22:4.417785e-02):7.163354e-01,19:8.822527e-01):7.901325e-01):1.769432e-01,1:9.325467e-01);
   tree gen.4108000 = [&U] (((((29:2.093488e-01,(33:3.180312e-01,30:1.904015e-01):3.480389e-02):2.974579e-01,(34:4.100308e-01,((28:3.620222e-01,24:1.690774e-01):1.911625e-03,(26:7.160184e-03,(25:5.294242e-02,(32:6.315013e-01,31:8.440943e-01):8.557758e-02):2.662810e-02):1.672045e-01):6.120963e-02):1.090429e-01):4.004205e-02,23:1.126079e-01):1.977166e-01,(20:6.391759e-01,35:3.287932e-01):5.608750e-01):8.517477e-01,((19:1.094773e+00,(22:7.495624e-02,21:1.040960e-01):5.976425e-01):5.910615e-01,(((17:1.131383e-01,18:1.209213e-01):4.195458e-01,16:5.142411e-01):4.327583e+00,(((10:6.445880e-01,((6:3.314385e-01,(15:6.507885e-02,(27:2.176456e+00,3:2.447000e-02):1.062160e-01):2.621656e-01):1.640248e-01,9:5.627282e-01):2.587875e-01):1.375963e-01,(11:5.166252e-01,((8:3.739677e-01,(4:3.577086e-01,((2:1.059860e-01,7:9.628710e-02):2.839881e-01,5:3.318353e-01):6.046793e-02):8.977571e-02):1.789633e-01,12:6.453214e-01):3.177613e-02):2.523601e-01):3.519281e-01,(14:1.182977e+00,13:6.768623e-01):8.059085e-01):1.876857e-01):2.665268e-01):2.046232e-01,1:1.101642e+00);
   tree gen.4108500 = [&U] ((((23:1.130584e-01,33:3.234546e-01):2.046642e-02,(((30:2.966141e-01,(28:7.479839e-02,29:2.013593e-02):2.376217e-01):5.197877e-02,32:8.369647e-01):1.583717e-01,((24:4.233372e-01,(25:1.263295e-02,26:3.975844e-03):2.002094e-02):1.330877e-02,(34:2.077169e-01,31:5.874372e-01):3.938394e-01):1.211036e-01):1.381503e-01):3.309015e-01,(35:4.943522e-02,20:4.746906e-01):7.743215e-01):8.268380e-01,(((((18:1.565586e-01,17:6.884012e-02):2.718119e-01,16:6.101765e-01):3.868560e+00,(14:1.172523e+00,13:8.450233e-01):5.620673e-01):9.881481e-02,(((12:5.620862e-01,11:5.345957e-01):4.244767e-02,((4:3.879357e-01,((7:8.598050e-02,2:8.623177e-02):2.781642e-01,5:3.928814e-01):5.130403e-02):7.479335e-02,8:4.206291e-01):1.993465e-01):2.324315e-01,(10:5.901002e-01,(9:5.257719e-01,(6:4.425851e-01,(27:1.292160e+00,(15:8.319554e-02,3:9.737870e-02):5.316324e-02):2.322906e-01):2.387174e-01):2.461053e-01):1.531409e-01):3.626160e-01):6.071709e-01,((21:7.323744e-02,22:1.039183e-01):8.560286e-01,19:1.088404e+00):6.113240e-01):1.042888e-01,1:8.974288e-01);
   tree gen.4109000 = [&U] ((((23:2.417123e-01,(24:2.018613e-01,((((31:6.929367e-01,32:4.923647e-01):1.973416e-01,28:4.654597e-01):1.332520e-02,25:1.396139e-03):4.025757e-02,26:2.068397e-02):5.870041e-02):3.596736e-02):8.886187e-02,((30:1.325801e-01,33:1.739099e-01):7.034868e-02,(29:2.267664e-01,34:1.138152e-01):5.641261e-02):1.501668e-01):2.660466e-01,(35:1.312538e-01,20:8.165329e-02):1.036822e+00):9.035825e-01,((((27:1.649997e+00,((17:8.097557e-02,18:1.594240e-01):3.071014e-01,16:5.349045e-01):3.603640e+00):2.222404e-01,(13:6.649702e-01,14:9.977663e-01):5.133192e-01):1.340930e-01,((((((7:9.476351e-02,2:9.158657e-02):3.389468e-01,5:3.241347e-01):8.208020e-02,4:3.292966e-01):6.022484e-02,8:3.676349e-01):1.295934e-01,(11:4.634509e-01,12:6.451253e-01):7.801485e-02):2.468078e-01,(10:5.358086e-01,(9:4.672344e-01,(6:3.415349e-01,(3:9.876554e-02,15:6.116637e-02):2.816716e-01):1.944288e-01):2.401701e-01):1.294725e-01):3.565595e-01):3.334247e-01,((22:1.068361e-01,21:8.368876e-02):5.460563e-01,19:1.080330e+00):7.165723e-01):2.310262e-01,1:8.109825e-01);
   tree gen.4109500 = [&U] ((((33:4.371172e-01,23:1.751045e-02):1.447968e-01,((((26:1.961288e-03,(25:7.999053e-02,31:5.994023e-01):1.692058e-02):1.917309e-01,34:3.377019e-01):1.532547e-01,(24:1.674629e-01,32:7.476771e-01):5.251583e-02):8.054948e-02,((28:1.942549e-01,30:2.273650e-01):8.766403e-03,29:1.870188e-01):3.135730e-01):1.189992e-01):2.606353e-01,(35:2.742251e-02,20:2.828299e-01):1.049081e+00):9.647215e-01,(((((18:1.597474e-01,17:5.955253e-02):2.773482e-01,16:6.226047e-01):3.602194e+00,(14:1.327144e+00,13:6.101654e-01):5.065865e-01):3.080482e-01,(((12:5.735349e-01,((4:3.829145e-01,((7:8.440516e-02,2:1.233121e-01):2.838299e-01,5:3.557958e-01):4.382858e-02):5.441382e-02,8:4.256914e-01):1.643758e-01):9.530062e-02,11:5.042683e-01):2.331710e-01,(10:6.021195e-01,(9:5.364810e-01,(6:4.515998e-01,(27:1.635470e+00,(15:8.399547e-02,3:9.451104e-02):1.897640e-01):9.271313e-02):2.556070e-01):2.511181e-01):1.562602e-01):2.938843e-01):6.365361e-01,((21:1.221624e-01,22:6.499413e-02):7.098133e-01,19:9.993549e-01):4.591461e-01):1.428199e-01,1:1.008152e+00);
   tree gen.4110000 = [&U] (((27:6.622280e-01,35:3.831021e-02):5.565520e-01,((29:2.537450e-01,(20:8.518056e-01,30:8.334255e-02):1.400118e-01):1.550904e-01,(((26:9.769342e-04,25:4.491655e-02):1.943755e-01,33:7.287312e-01):1.793789e-01,((28:4.491289e-01,(32:6.967208e-01,31:8.622524e-01):1.787081e-01):1.205990e-01,((23:4.448325e-02,24:1.626844e-01):9.617129e-02,34:2.961852e-01):8.381828e-02):1.206848e-01):6.901710e-02):5.145491e-01):4.347703e-01,((19:9.998195e-01,(21:5.951837e-02,22:6.372098e-02):7.209503e-01):6.088169e-01,((((((5:4.271485e-01,(7:1.081703e-01,2:8.064915e-02):2.873549e-01):6.794423e-02,4:3.065534e-01):4.731642e-02,8:3.774622e-01):2.042117e-01,(11:4.921819e-01,12:6.024083e-01):4.340414e-02):2.487300e-01,(10:5.103977e-01,(9:5.778715e-01,((15:8.163030e-02,3:9.952527e-02):2.675928e-01,6:3.969805e-01):1.548185e-01):2.538385e-01):1.263212e-01):4.676089e-01,(((17:1.041179e-01,18:1.172530e-01):4.222881e-01,16:3.992524e-01):3.891907e+00,(13:6.747288e-01,14:1.119289e+00):3.462697e-01):3.021614e-01):6.342751e-01):1.527199e-01,1:8.530143e-01);
   tree gen.4110500 = [&U] (((((35:5.011817e-01,20:5.202818e-01):3.374846e-01,23:1.119648e-01):9.531791e-02,34:5.365467e-01):4.548134e-02,(33:5.147946e-01,(((31:1.041577e+00,(32:3.620776e-01,(25:6.323486e-02,26:1.215615e-02):4.357163e-02):4.676134e-02):1.289242e-01,24:3.316323e-01):6.129150e-02,(30:1.688991e-01,(29:2.400042e-01,28:8.979858e-02):3.961967e-02):2.815046e-01):4.211871e-02):8.054700e-02):9.099485e-01,(((((12:4.809998e-01,11:4.721545e-01):8.491970e-02,(8:3.967865e-01,(4:3.743369e-01,((7:8.556591e-02,2:9.148209e-02):2.907912e-01,5:3.604569e-01):7.608491e-02):5.189703e-02):1.735836e-01):2.044932e-01,((9:5.080240e-01,((3:1.178229e-01,15:6.302805e-02):2.601598e-01,6:3.636835e-01):1.878301e-01):1.991329e-01,10:5.735357e-01):2.097224e-01):4.179619e-01,((16:6.290913e-01,(18:1.467109e-01,17:8.706552e-02):3.374539e-01):4.194424e+00,((14:1.246251e+00,13:7.035175e-01):3.658217e-01,27:1.700287e+00):1.690070e-02):2.797978e-01):4.674226e-01,(19:1.184655e+00,(22:5.362521e-02,21:8.931656e-02):5.401391e-01):5.857400e-01):1.548993e-01,1:8.470977e-01);
   tree gen.4111000 = [&U] (((((35:2.001383e-01,20:2.324089e-01):8.116583e-01,23:7.243597e-02):8.204398e-02,(33:5.124980e-01,(((31:9.848747e-01,((25:3.250979e-02,26:2.128428e-03):4.986455e-02,32:4.008042e-01):1.340311e-01):1.890035e-02,24:2.180482e-01):2.242073e-01,(30:1.686910e-01,(29:2.410968e-01,28:1.930941e-01):2.701720e-02):2.748295e-01):9.994234e-03):2.651491e-01):6.450566e-02,34:3.039556e-01):6.964360e-01,(((((12:4.804072e-01,(8:3.709054e-01,(4:3.738757e-01,(5:3.600128e-01,(7:8.653243e-02,2:9.136938e-02):2.888327e-01):8.039296e-02):1.010758e-01):1.809151e-01):8.843451e-02,11:4.715728e-01):1.765019e-01,((9:5.073981e-01,((3:1.176778e-01,15:6.295040e-02):2.598393e-01,6:4.069371e-01):1.480963e-01):2.590982e-01,10:5.157111e-01):1.386445e-01):4.035964e-01,((27:1.442641e+00,(16:6.297629e-01,(18:1.465302e-01,17:8.695826e-02):2.192600e-01):4.232474e+00):3.597385e-01,(14:1.244716e+00,13:7.026508e-01):5.769773e-01):1.554219e-01):4.564688e-01,(19:1.183196e+00,(22:1.464304e-01,21:7.283329e-02):5.394736e-01):7.314250e-01):2.418328e-01,1:8.460541e-01);
   tree gen.4111500 = [&U] ((35:5.957398e-01,((20:1.196437e+00,((26:1.140538e-02,(34:1.507394e-01,25:7.458333e-02):2.282587e-02):1.275347e-01,(30:1.489030e-01,(33:3.213982e-01,29:6.423300e-02):1.753708e-01):1.256341e-01):3.442720e-02):2.315536e-02,(((32:7.375837e-01,31:9.350663e-01):6.637978e-02,(24:5.281929e-02,28:2.823937e-01):9.889274e-02):1.590928e-01,23:2.329817e-01):1.023894e-01):4.832095e-01):6.864159e-01,(((((17:6.245123e-02,18:1.454118e-01):4.171435e-01,16:5.811294e-01):4.213430e+00,(13:7.665856e-01,14:1.288561e+00):6.041782e-01):1.430833e-01,(((11:4.873427e-01,(12:6.749995e-01,((4:3.253427e-01,((7:1.492104e-01,2:7.428896e-02):3.164648e-01,5:3.858694e-01):6.775059e-02):6.466928e-02,8:4.406884e-01):1.616218e-01):5.631535e-02):3.490904e-01,(10:5.993132e-01,(9:5.226115e-01,(6:3.820140e-01,(3:9.794617e-02,15:8.375347e-02):2.403606e-01):1.901685e-01):2.141256e-01):1.437144e-01):2.152102e-01,27:2.190793e+00):2.375923e-01):4.929240e-01,((22:1.563786e-01,21:7.561780e-02):6.087430e-01,19:1.156509e+00):8.348273e-01):2.225162e-01,1:9.231548e-01);
   tree gen.4112000 = [&U] ((((((11:4.648769e-01,((4:3.796848e-01,((7:9.061878e-02,2:1.052838e-01):2.650014e-01,5:3.392134e-01):8.553138e-02):4.822991e-02,8:4.391395e-01):2.115600e-01):7.344921e-02,12:5.481661e-01):1.858564e-01,(10:5.190389e-01,(((3:1.069738e-01,15:6.063653e-02):2.778648e-01,6:3.555860e-01):1.659863e-01,9:5.596803e-01):2.317391e-01):1.900553e-01):3.300531e-01,(((14:1.182237e+00,13:7.782868e-01):1.701097e-01,27:2.291815e+00):2.564082e-01,((17:5.851752e-02,18:1.545872e-01):3.827662e-01,16:6.334209e-01):3.966409e+00):2.540272e-01):4.800343e-01,(19:1.100353e+00,(21:1.252111e-01,22:5.582526e-02):7.420614e-01):6.736907e-01):2.206962e-01,(20:1.644071e+00,(((23:2.916350e-01,((24:2.664198e-01,(31:1.105065e+00,32:6.390307e-01):1.346506e-01):1.479647e-01,((29:3.069688e-01,30:1.685914e-01):9.320952e-02,28:2.485954e-01):1.119796e-01):1.471331e-01):1.546294e-02,(34:3.664811e-01,((25:2.499109e-02,26:5.323297e-03):9.851143e-02,35:6.039696e-01):9.180688e-02):4.188540e-02):7.787917e-02,33:4.321772e-01):5.111872e-01):6.228158e-01,1:9.398532e-01);
   tree gen.4112500 = [&U] ((((((12:5.780211e-01,((4:3.531204e-01,((7:1.104831e-01,2:8.347008e-02):2.315004e-01,5:3.154806e-01):7.954722e-02):6.055508e-02,8:4.147486e-01):1.967583e-01):5.993158e-02,11:4.323520e-01):2.390649e-01,(10:4.827246e-01,(((3:1.181156e-01,15:5.639413e-02):2.483383e-01,6:3.307076e-01):2.087543e-01,9:4.895214e-01):2.356977e-01):1.767582e-01):3.069611e-01,(((14:1.118736e+00,13:7.238344e-01):5.638539e-02,27:1.148779e+00):2.955662e-01,((17:5.442337e-02,18:1.437716e-01):3.162235e-01,16:5.891040e-01):3.688901e+00):3.146808e-01):5.023077e-01,(19:1.074400e+00,(21:1.164507e-01,22:5.155750e-02):6.901435e-01):4.738643e-01):2.256841e-01,(20:1.209646e+00,((((25:3.221088e-02,35:4.268114e-01):6.694658e-02,26:1.366064e-03):2.572770e-01,33:4.948235e-01):5.259338e-02,((23:2.712309e-01,(((24:6.239565e-02,32:3.367310e-01):3.007013e-01,31:1.027749e+00):9.829655e-02,((30:7.667984e-02,28:1.089678e-01):2.135083e-01,29:2.853467e-01):8.759395e-02):8.220599e-02):2.724656e-02,34:4.341625e-01):2.106549e-02):8.662086e-02):7.600525e-01,1:8.736012e-01);
   tree gen.4113000 = [&U] (((19:1.170910e+00,(22:8.238652e-02,21:1.307108e-01):8.646013e-01):5.825144e-01,((((14:1.399379e+00,13:7.373397e-01):4.714492e-01,((17:8.952589e-02,18:1.374863e-01):3.348267e-01,16:7.574965e-01):4.452230e+00):1.430300e-01,27:3.287130e+00):1.529944e-01,((10:6.451264e-01,((6:3.999645e-01,(15:7.662109e-02,3:1.056040e-01):2.901259e-01):2.326353e-01,9:5.306356e-01):2.504107e-01):1.619242e-01,((11:5.009153e-01,12:6.258369e-01):1.017881e-01,((5:3.957632e-01,(4:3.959127e-01,(7:1.077725e-01,2:1.081408e-01):3.266699e-01):6.485770e-02):7.571248e-02,8:4.004173e-01):1.694269e-01):3.328163e-01):3.130292e-01):5.781465e-01):1.329939e-01,(20:1.319818e+00,(35:7.760316e-01,(33:5.287970e-01,(34:3.130582e-01,((((26:2.659207e-02,25:3.611309e-02):2.854245e-01,((32:8.479404e-01,(28:4.810771e-01,24:2.982220e-01):2.936165e-02):1.585486e-02,31:9.974522e-01):3.115333e-02):7.810239e-03,(29:3.052268e-01,30:3.581770e-01):5.751067e-02):1.015660e-01,23:3.119340e-01):1.033823e-01):1.904269e-01):6.707308e-02):2.778862e-01):8.563805e-01,1:1.021039e+00);
   tree gen.4113500 = [&U] ((35:6.073726e-01,(20:1.314111e+00,(((32:5.729405e-01,(31:1.104931e+00,24:1.362946e-01):6.347582e-02):8.648266e-02,28:3.311184e-01):2.136420e-01,(23:2.619019e-01,((25:2.780797e-02,26:9.265438e-03):2.011984e-01,(((34:1.582879e-02,30:3.465031e-02):2.278373e-01,29:2.779498e-01):4.279587e-02,33:4.859861e-01):3.969146e-02):6.665115e-02):3.748576e-02):2.592783e-01):6.223799e-01):3.562541e-01,(((22:8.755419e-02,21:5.971793e-02):6.888874e-01,19:1.107073e+00):7.098998e-01,(27:1.754165e+00,(((13:7.511258e-01,14:1.029156e+00):6.077116e-01,((17:5.704527e-02,18:1.744694e-01):4.155823e-01,16:5.602235e-01):4.498025e+00):2.196684e-01,((10:5.392244e-01,(((15:6.975180e-02,3:1.229395e-01):2.418305e-01,6:4.452430e-01):2.558929e-01,9:5.953169e-01):2.422637e-01):1.608223e-01,(12:5.653904e-01,(((((7:9.983351e-02,2:9.271133e-02):3.226194e-01,5:3.605855e-01):9.756209e-02,4:4.386673e-01):9.739805e-02,8:3.962884e-01):2.093832e-01,11:5.651308e-01):7.224827e-02):3.331136e-01):3.339530e-01):3.636088e-01):1.610989e-01):2.389879e-01,1:9.377139e-01);
   tree gen.4114000 = [&U] (((((26:3.516757e-03,((33:3.235490e-01,34:1.753716e-01):5.222077e-02,25:7.449999e-02):2.652238e-02):2.347207e-01,(28:4.850268e-01,(24:3.351496e-01,(32:7.185101e-01,31:9.689744e-01):1.624732e-01):2.219425e-02):5.792182e-02):1.625603e-02,(30:1.828113e-01,(23:6.711941e-02,29:1.370483e-01):4.748482e-02):1.665413e-01):4.244091e-01,(35:3.748516e-01,20:3.489257e-01):8.721616e-01):9.141821e-01,((((17:9.901310e-02,18:1.121908e-01):8.130532e-02,16:8.146143e-01):4.275757e+00,((14:1.086234e+00,13:7.244560e-01):7.690783e-01,((10:5.517376e-01,((27:2.552954e+00,9:4.825708e-01):2.230126e-02,((3:8.518409e-02,15:7.197831e-02):2.649047e-01,6:3.673069e-01):1.658225e-01):2.362911e-01):1.401282e-01,(12:5.757208e-01,(11:5.410788e-01,(8:3.641058e-01,((4:3.745085e-01,(2:9.403249e-02,7:1.116980e-01):2.517816e-01):5.893091e-02,5:3.043119e-01):9.671072e-02):1.481887e-01):6.951068e-02):2.345541e-01):4.096165e-01):3.384581e-01):3.789046e-01,(19:9.683833e-01,(22:9.985513e-02,21:5.544349e-02):7.938433e-01):5.021357e-01):1.556646e-01,1:8.624112e-01);
   tree gen.4114500 = [&U] (((34:1.935210e-01,((33:5.141199e-01,23:6.964761e-02):1.611267e-01,((32:6.529434e-01,((28:3.442629e-01,29:7.506010e-02):1.257411e-01,30:2.552321e-01):7.798640e-02):6.564477e-02,((31:7.964836e-01,(25:3.101744e-02,26:1.176492e-02):6.319786e-02):2.155640e-01,24:2.107580e-01):1.707389e-01):1.264099e-01):2.566984e-01):8.206319e-02,(35:6.901502e-02,20:3.448364e-01):5.790986e-01):1.030309e+00,((((14:1.259047e+00,13:7.193767e-01):3.775804e-01,((18:1.247556e-01,17:1.090798e-01):2.523983e-01,16:7.370025e-01):4.183640e+00):1.511370e-01,((11:5.281159e-01,((((5:3.546376e-01,(7:1.043845e-01,2:7.645813e-02):3.307576e-01):4.113866e-02,4:3.880578e-01):7.799722e-02,8:3.476705e-01):1.870537e-01,12:5.756375e-01):6.616386e-02):2.613170e-01,(10:4.995299e-01,(((6:3.633238e-01,(15:7.094797e-02,3:1.233185e-01):2.796318e-01):2.012810e-01,27:1.995137e+00):3.300510e-02,9:5.486545e-01):3.025238e-01):1.321949e-01):3.614260e-01):3.865547e-01,((21:5.626535e-02,22:1.231117e-01):6.932702e-01,19:1.217632e+00):7.026998e-01):2.835232e-01,1:8.839453e-01);
   tree gen.4115000 = [&U] (((20:4.495706e-01,35:1.417815e-01):6.652635e-01,(((34:2.836485e-02,(25:2.083722e-02,26:1.126700e-02):1.473770e-01):2.031192e-01,(((24:1.634033e-03,32:3.291440e-01):2.478610e-01,31:8.492354e-01):4.062967e-02,28:3.517346e-01):2.196952e-01):2.609049e-02,((29:2.972619e-01,30:1.816216e-01):4.241143e-02,(23:9.157779e-02,33:6.497937e-01):1.972501e-02):4.145791e-02):5.765505e-01):6.734230e-01,((((((8:3.962028e-01,(((7:8.093662e-02,2:9.859948e-02):2.686601e-01,5:3.852261e-01):5.925867e-02,4:3.993757e-01):8.794202e-02):1.813561e-01,12:6.227622e-01):4.060915e-02,11:5.418039e-01):2.394427e-01,((9:5.043813e-01,((3:1.216835e-01,15:6.335172e-02):2.191321e-01,6:3.818776e-01):2.759553e-01):3.024443e-01,10:5.914350e-01):1.204883e-01):3.676966e-01,(((14:1.106454e+00,13:8.695216e-01):4.753343e-01,(16:6.909664e-01,(18:1.044642e-01,17:1.086349e-01):2.085513e-01):3.619759e+00):1.912499e-01,27:1.798056e+00):8.306852e-02):4.407003e-01,(19:1.127784e+00,(22:6.183803e-02,21:5.838456e-02):7.915855e-01):6.094744e-01):2.254470e-01,1:9.142690e-01);
   tree gen.4115500 = [&U] (((35:5.848663e-01,20:4.418920e-01):7.266286e-01,(((23:1.290807e-01,(30:2.130000e-01,29:2.012963e-01):1.365132e-01):1.455462e-02,(((24:6.848959e-02,32:5.071041e-01):1.637244e-01,28:4.667573e-01):3.110912e-02,31:1.012260e+00):1.259029e-01):8.405870e-02,(((33:3.630428e-01,25:2.366807e-03):7.125880e-02,26:2.081024e-04):1.266009e-01,34:2.259019e-01):1.914142e-01):8.522453e-02):8.884935e-01,((((17:1.033501e-01,18:1.043031e-01):1.838362e-01,16:6.728744e-01):4.080294e+00,((14:1.182334e+00,13:7.536952e-01):7.743004e-01,((10:5.730436e-01,((9:5.102323e-01,((3:1.138900e-01,15:8.307575e-02):2.629301e-01,6:4.108417e-01):1.814042e-01):1.520743e-01,27:2.679342e+00):1.652099e-01):1.082069e-01,((12:6.009386e-01,(8:4.218200e-01,(((2:7.613095e-02,7:9.070477e-02):3.051884e-01,5:3.176414e-01):1.007340e-01,4:3.909127e-01):8.114611e-02):2.011461e-01):4.186871e-02,11:4.943590e-01):2.881360e-01):3.425155e-01):1.689734e-01):3.062596e-01,(19:1.013299e+00,(22:8.793123e-02,21:1.042462e-01):8.286152e-01):5.411789e-01):1.228603e-01,1:9.524159e-01);
   tree gen.4116000 = [&U] ((((34:2.055720e-01,((((((25:4.103378e-02,26:2.236166e-02):1.915672e-01,28:2.347195e-01):1.923534e-01,(24:1.583805e-01,32:6.053238e-01):9.022463e-02):5.395413e-02,31:9.935744e-01):3.389606e-02,(29:4.335764e-01,30:2.824011e-01):9.583231e-02):8.852016e-02,23:2.003154e-01):8.846887e-03):8.874247e-02,33:4.342575e-01):2.848077e-01,(35:3.493368e-01,20:2.815823e-01):8.992752e-01):7.733753e-01,(((22:8.207918e-02,21:4.008833e-02):9.329248e-01,19:9.209792e-01):6.457454e-01,(27:1.153371e+00,(((13:7.054655e-01,14:1.140708e+00):4.638966e-01,((17:1.140645e-01,18:1.062075e-01):2.687739e-01,16:7.151586e-01):3.944073e+00):3.007270e-01,((10:6.080586e-01,(((15:8.358823e-02,3:1.086380e-01):3.049335e-01,6:3.706556e-01):2.357847e-01,9:5.211846e-01):2.052825e-01):1.320270e-01,(12:4.895629e-01,(11:5.245826e-01,((4:3.818773e-01,((7:1.049946e-01,2:8.537081e-02):2.742829e-01,5:3.413479e-01):7.984822e-02):7.866464e-02,8:3.767195e-01):2.162185e-01):8.988740e-02):2.462961e-01):3.758413e-01):2.223913e-01):3.055227e-01):1.258361e-01,1:9.991256e-01);
   tree gen.4116500 = [&U] (((((((24:5.168644e-02,28:2.813401e-01):7.949919e-02,(32:5.588110e-01,31:9.587850e-01):9.952087e-02):7.342081e-03,(25:4.198787e-02,26:9.477285e-03):1.691227e-01):1.958041e-01,(34:1.944180e-01,(33:5.714015e-01,(29:1.194857e-01,30:2.725130e-01):1.135403e-01):4.075716e-02):8.744023e-02):8.042062e-02,23:1.933014e-01):2.526063e-01,(35:5.499536e-01,20:1.519762e-01):8.677876e-01):7.462960e-01,(((22:7.920523e-02,21:9.127564e-02):7.703068e-01,19:8.887316e-01):6.448833e-01,(27:1.167284e+00,(((13:6.807641e-01,14:1.214075e+00):4.295296e-01,((17:9.268832e-02,18:1.310801e-01):2.261956e-01,16:6.901178e-01):3.761869e+00):2.901972e-01,((10:5.867678e-01,(((15:8.066144e-02,3:1.048341e-01):2.942564e-01,6:3.705362e-01):1.828476e-01,9:5.423777e-01):2.134970e-01):9.572716e-02,(12:4.724211e-01,(11:5.062146e-01,((4:3.505858e-01,((7:1.013183e-01,2:7.885043e-02):2.714072e-01,5:3.293958e-01):7.705239e-02):7.591024e-02,8:3.635289e-01):1.598735e-01):1.131591e-01):3.645572e-01):3.490731e-01):2.583735e-01):2.948250e-01):1.214300e-01,1:9.641418e-01);
   tree gen.4117000 = [&U] ((35:9.719433e-01,((((26:4.862300e-03,25:5.941231e-02):3.173115e-03,20:1.034294e+00):1.234612e-01,34:3.774784e-01):5.017521e-02,((((29:2.364478e-01,(33:3.215925e-01,30:1.231905e-01):1.481658e-01):1.737810e-01,23:1.249617e-01):9.708003e-02,((32:5.801926e-01,31:5.795722e-01):1.869080e-01,28:3.030359e-01):2.172679e-01):8.142730e-02,24:2.795160e-01):2.591375e-02):5.656322e-01):4.950316e-01,(((((13:7.218078e-01,14:1.215198e+00):6.344327e-01,((17:8.853732e-02,18:1.194521e-01):3.847491e-01,16:5.477352e-01):3.714012e+00):7.564333e-02,(((((((7:1.106187e-01,2:8.800643e-02):2.475303e-01,5:3.402630e-01):8.516321e-02,4:3.388987e-01):1.046458e-01,8:3.446686e-01):1.750785e-01,11:5.242610e-01):4.578915e-02,12:6.141351e-01):3.243592e-01,(10:6.289218e-01,(9:5.529180e-01,(6:3.662484e-01,(3:1.051114e-01,15:5.064855e-02):2.580636e-01):1.783248e-01):1.799964e-01):1.399779e-01):3.783580e-01):2.232368e-01,27:1.129706e+00):2.194579e-01,((22:6.484651e-02,21:8.083538e-02):7.956141e-01,19:9.337453e-01):7.298201e-01):2.169699e-01,1:7.858189e-01);
   tree gen.4117500 = [&U] (((20:3.162157e-01,35:3.114150e-01):5.925040e-01,(((24:4.410390e-02,34:1.753798e-02):2.164982e-01,(25:3.772622e-02,26:1.203666e-02):3.501820e-02):1.489913e-01,(((33:4.852460e-01,(23:1.243175e-01,29:1.777289e-01):3.166939e-02):7.552154e-04,30:2.257887e-01):2.538709e-02,((32:7.591069e-01,31:9.580326e-01):1.637849e-01,28:3.310953e-01):1.153727e-01):8.437616e-02):3.582255e-01):7.427699e-01,(((((8:3.800935e-01,(((7:9.001116e-02,2:1.052605e-01):2.451363e-01,5:3.511320e-01):7.770757e-02,4:3.374002e-01):7.147620e-02):1.316259e-01,(11:4.555559e-01,12:5.529221e-01):1.364765e-01):2.471961e-01,((9:4.747849e-01,((3:9.752407e-02,15:7.515880e-02):2.378699e-01,6:3.846280e-01):2.028613e-01):2.310893e-01,10:5.567304e-01):1.374761e-01):3.642752e-01,(((16:6.425872e-01,(18:9.215291e-02,17:1.222608e-01):2.815744e-01):3.511137e+00,27:1.833386e+00):5.223605e-01,(14:1.149600e+00,13:6.446874e-01):4.474424e-01):1.626041e-01):4.779165e-01,(19:9.571543e-01,(22:8.400060e-02,21:5.954385e-02):7.077942e-01):6.665293e-01):1.084035e-01,1:9.747643e-01);
   tree gen.4118000 = [&U] ((((((((26:1.319959e-02,25:7.392862e-02):2.997820e-02,34:3.886134e-01):4.306631e-02,23:2.708885e-01):8.073289e-02,(31:8.360669e-01,(24:1.361328e-01,32:5.247896e-01):1.037485e-01):1.965378e-01):5.505431e-02,(30:1.548152e-01,(28:7.261857e-02,29:4.211542e-03):1.625051e-01):2.132460e-01):2.469806e-01,33:5.479559e-01):3.615248e-01,(35:1.259932e-01,20:6.132997e-01):5.364532e-01):8.045682e-01,((((14:1.249593e+00,13:7.595989e-01):2.906316e-01,((18:1.029840e-01,17:1.114675e-01):1.298522e-01,16:8.416785e-01):4.176630e+00):3.698756e-01,(((((4:3.502996e-01,((7:8.973845e-02,2:1.004080e-01):2.985679e-01,5:3.663419e-01):3.880870e-02):5.188026e-02,8:3.914946e-01):1.868074e-01,12:6.344218e-01):8.823450e-02,11:5.216049e-01):2.139566e-01,((27:1.875260e+00,((6:3.974781e-01,(15:7.806455e-02,3:1.112355e-01):3.102708e-01):1.744562e-01,9:6.279808e-01):1.646118e-01):1.543713e-01,10:5.061792e-01):1.588223e-01):3.911597e-01):5.320716e-01,((21:1.222981e-01,22:1.065791e-01):6.534200e-01,19:1.239589e+00):6.097304e-01):1.251789e-01,1:9.526941e-01);
   tree gen.4118500 = [&U] (((((31:1.116034e+00,((24:9.223703e-02,((28:3.241036e-01,25:1.972371e-02):1.733600e-02,26:4.447110e-03):2.530012e-02):1.347681e-02,32:7.552361e-01):3.330969e-02):1.573074e-01,34:4.257738e-01):3.109176e-02,((29:2.216903e-01,(33:5.144360e-01,30:2.149271e-01):9.635061e-02):6.344371e-02,23:1.975866e-01):2.064845e-02):2.258366e-01,(35:3.657242e-01,20:1.389286e-01):9.454078e-01):8.464733e-01,((27:2.697678e+00,(((13:7.181576e-01,14:1.301077e+00):5.310144e-01,((17:7.178231e-02,18:1.314898e-01):2.608809e-01,16:7.280250e-01):3.968504e+00):3.141609e-01,((10:6.272749e-01,(((15:7.389586e-02,3:1.167061e-01):2.344695e-01,6:4.304524e-01):2.552323e-01,9:4.859853e-01):2.449347e-01):9.966082e-02,(12:4.983706e-01,(11:5.340203e-01,((4:3.334784e-01,((7:1.233646e-01,2:7.928060e-02):2.614858e-01,5:3.474891e-01):8.725885e-02):5.931480e-02,8:3.955703e-01):1.646167e-01):1.133571e-01):3.403577e-01):2.802062e-01):2.850435e-01):1.748554e-01,((22:1.717530e-01,21:4.504765e-02):5.257181e-01,19:1.141859e+00):5.939589e-01):2.318194e-01,1:1.034163e+00);
   tree gen.4119000 = [&U] ((((((((30:1.857578e-01,29:1.746851e-01):3.078695e-02,34:4.704219e-01):1.150116e-01,23:1.062785e-01):3.560837e-02,((32:6.937662e-01,24:2.984632e-01):1.011052e-01,(31:9.044621e-01,(28:3.735648e-01,(25:2.968991e-02,26:1.272966e-03):3.632285e-02):7.517830e-02):1.019880e-01):1.352040e-01):1.661490e-01,33:7.677979e-01):2.729469e-01,20:1.013895e+00):1.409435e-01,35:8.870385e-01):6.195061e-01,(((((9:5.403498e-01,(((3:1.135580e-01,15:7.328188e-02):3.094597e-01,6:4.329139e-01):1.386351e-01,27:2.190126e+00):6.796002e-02):2.305717e-01,10:5.981684e-01):1.149934e-01,(11:4.440395e-01,(12:6.390228e-01,(8:3.771465e-01,((5:3.321600e-01,(2:7.797967e-02,7:1.102307e-01):2.781722e-01):9.449433e-02,4:4.049417e-01):4.704991e-02):1.453919e-01):9.949124e-02):2.568381e-01):4.127668e-01,(((17:1.189960e-01,18:1.118963e-01):2.553366e-01,16:6.762464e-01):4.293513e+00,(14:1.318383e+00,13:8.369868e-01):5.947490e-01):1.595543e-01):4.710378e-01,(19:9.084495e-01,(22:1.262989e-01,21:1.042700e-01):6.649846e-01):6.402272e-01):2.978990e-01,1:1.141664e+00);
   tree gen.4119500 = [&U] ((35:6.223490e-01,(((28:4.390809e-01,(32:7.546485e-01,31:6.663431e-01):1.435144e-01):8.860051e-02,(24:6.296195e-02,23:2.871146e-02):2.333902e-01):6.322620e-02,(((29:1.803550e-01,(33:3.517627e-05,(25:3.012139e-02,26:6.311516e-04):5.634072e-02):3.879011e-01):9.353798e-02,(34:2.427809e-01,30:1.983121e-01):7.923258e-02):2.101243e-02,20:1.230102e+00):2.082205e-01):4.944401e-01):5.560348e-01,((19:1.147422e+00,(21:7.530935e-02,22:6.848144e-02):6.852984e-01):5.397280e-01,(((11:4.708593e-01,(12:5.563510e-01,((4:3.521413e-01,((7:9.976592e-02,2:8.828576e-02):3.049488e-01,5:3.046149e-01):9.195922e-02):9.183402e-02,8:3.984776e-01):1.725051e-01):4.209804e-02):3.033065e-01,(10:5.618165e-01,(9:4.720023e-01,((15:6.701325e-02,3:1.233508e-01):2.802610e-01,6:3.546788e-01):2.204960e-01):2.276761e-01):1.019588e-01):4.347583e-01,(27:1.525208e+00,((13:7.616700e-01,14:1.122152e+00):4.516587e-01,((17:1.017606e-01,18:1.090294e-01):5.567599e-01,16:3.752590e-01):3.891041e+00):1.126181e-01):6.763226e-02):4.424102e-01):2.017296e-01,1:8.157794e-01);
   tree gen.4120000 = [&U] ((((((11:5.749607e-01,((4:3.746128e-01,((7:1.338928e-01,2:8.998761e-02):3.295917e-01,5:3.758603e-01):8.810907e-02):6.310733e-02,8:4.176493e-01):1.478808e-01):1.171623e-01,12:5.514532e-01):2.860067e-01,(10:5.722302e-01,(9:5.653652e-01,(6:3.625073e-01,(3:1.039391e-01,15:8.117610e-02):2.740664e-01):1.773491e-01):2.815790e-01):9.403006e-02):3.059559e-01,(((13:7.380570e-01,14:1.202698e+00):4.729345e-01,((17:9.779272e-02,18:1.202980e-01):3.404370e-01,16:6.198234e-01):4.178784e+00):4.881408e-02,27:2.255857e+00):2.108205e-01):5.676390e-01,((22:7.355150e-02,21:1.148834e-01):7.987215e-01,19:1.361041e+00):4.162309e-01):1.819504e-01,(35:6.181060e-01,(((30:9.898975e-02,29:3.190003e-01):2.381316e-01,((23:1.623007e-01,((33:2.887725e-01,25:1.743885e-02):2.138404e-03,26:4.463191e-03):1.588723e-01):1.298962e-01,(24:2.838117e-01,((31:1.010859e+00,32:5.979926e-01):8.319371e-02,28:4.178070e-01):8.565228e-02):1.284910e-01):3.016625e-02):1.090219e-01,(20:1.114303e+00,34:2.050677e-01):3.910786e-01):9.682185e-02):8.467616e-01,1:8.337423e-01);
   tree gen.4120500 = [&U] (((((33:2.255326e-01,(25:4.326352e-02,26:3.096070e-03):9.928910e-02):2.023903e-01,(((29:2.114194e-01,34:2.856905e-01):3.889016e-02,30:1.807726e-01):1.836701e-01,((28:5.097898e-01,(32:7.240718e-01,31:8.481723e-01):1.011182e-01):2.234367e-01,(24:2.882794e-01,23:1.158260e-01):2.259312e-02):9.779183e-02):1.378047e-02):3.684295e-01,20:7.913422e-01):1.211825e-01,35:6.449663e-01):5.572608e-01,((19:1.074936e+00,(21:5.564948e-02,22:9.827673e-02):7.325144e-01):5.769144e-01,(((((4:3.641017e-01,((7:1.066396e-01,2:9.686516e-02):3.042945e-01,5:3.735074e-01):7.329846e-02):6.394997e-02,8:3.866294e-01):1.770321e-01,(11:5.059458e-01,12:5.878949e-01):5.883315e-02):3.182391e-01,(10:6.005248e-01,(9:5.042666e-01,((15:5.612060e-02,3:9.541880e-02):2.522060e-01,6:3.791156e-01):2.102621e-01):2.433626e-01):1.365563e-01):5.061028e-01,(27:2.850642e+00,((13:8.141478e-01,14:1.130115e+00):4.680146e-01,((17:7.657554e-02,18:1.165413e-01):5.951198e-01,16:4.541208e-01):4.533315e+00):6.843105e-02):1.130059e-01):4.930695e-01):2.064490e-01,1:8.719852e-01);
   tree gen.4121000 = [&U] ((35:3.433469e-01,(20:1.109799e+00,((33:9.413573e-01,(23:1.978545e-01,(31:9.636447e-01,((25:2.577722e-02,(32:8.346485e-01,(28:3.349715e-01,24:2.675848e-02):5.894803e-02):2.311555e-02):1.463613e-02,26:9.611862e-03):1.074147e-01):1.233793e-01):1.524234e-01):2.963590e-03,((29:2.955948e-01,30:3.778349e-01):4.906617e-02,34:1.706885e-01):2.747007e-02):2.820033e-01):1.818523e-01):7.435965e-01,(((((9:5.069076e-01,(((3:1.060746e-01,15:7.111309e-02):2.559441e-01,6:4.069044e-01):4.557065e-02,27:1.676064e+00):1.837204e-01):2.333118e-01,10:5.538853e-01):1.149216e-01,(11:4.717280e-01,(12:6.933147e-01,(8:4.074811e-01,(((2:6.993715e-02,7:1.245358e-01):2.765623e-01,4:3.801693e-01):4.415194e-02,5:3.989671e-01):1.003671e-01):1.783770e-01):8.971239e-02):2.786208e-01):3.810710e-01,(((17:4.101837e-02,18:1.920121e-01):3.831672e-01,16:6.387465e-01):4.263150e+00,(14:1.235476e+00,13:7.474677e-01):5.730581e-01):3.512301e-01):5.736233e-01,(19:1.105260e+00,(22:9.786684e-02,21:1.110577e-01):6.426454e-01):6.650286e-01):1.759375e-01,1:9.105978e-01);
   tree gen.4121500 = [&U] ((((((34:3.295295e-01,23:1.382940e-01):5.172332e-02,(26:5.519446e-03,25:3.619862e-02):3.739740e-01):1.263528e-01,(((30:3.543230e-01,29:1.818067e-01):9.445735e-02,28:3.310261e-01):6.683739e-02,(31:8.601375e-01,(24:1.228131e-01,32:4.722874e-01):2.146181e-01):4.836783e-02):1.025452e-01):1.752021e-01,33:4.246979e-01):2.195085e-01,(35:1.598076e-01,20:2.557880e-01):1.035700e+00):7.320067e-01,(((((14:1.136488e+00,13:7.831869e-01):4.242325e-01,((18:1.758030e-01,17:6.732543e-02):3.303009e-01,16:5.706695e-01):3.930700e+00):2.569495e-01,27:1.244426e+00):7.437083e-02,(((12:6.570360e-01,((((7:8.030666e-02,2:9.724844e-02):2.903075e-01,5:3.754175e-01):7.612399e-02,4:4.020734e-01):7.445363e-02,8:4.045690e-01):1.769538e-01):4.769173e-02,11:4.379571e-01):2.975864e-01,(((6:3.196346e-01,(15:6.889129e-02,3:1.073732e-01):3.052212e-01):1.812600e-01,9:5.968782e-01):1.927571e-01,10:5.335786e-01):1.276049e-01):4.265287e-01):3.974217e-01,((21:9.093633e-02,22:9.598950e-02):6.251449e-01,19:9.504548e-01):6.078561e-01):1.818295e-01,1:1.057037e+00);
   tree gen.4122000 = [&U] ((35:5.777509e-01,(((((((((26:1.135587e-03,(24:9.834283e-02,32:5.262533e-01):1.029165e-01):1.610746e-03,25:7.007475e-02):4.853239e-02,31:9.120941e-01):7.329231e-02,28:3.855714e-01):1.211436e-01,33:5.232633e-01):2.906482e-02,23:2.276358e-01):2.850456e-02,(29:1.490821e-01,30:1.281923e-01):2.051456e-01):8.640411e-02,34:3.501635e-01):2.040468e-01,20:1.050430e+00):2.546855e-01):5.264204e-01,(((((9:5.460127e-01,((3:1.044704e-01,15:8.216362e-02):2.357214e-01,(6:2.067161e-01,27:1.181890e+00):1.185852e-01):1.738922e-01):2.939491e-01,10:4.775085e-01):1.374368e-01,((12:6.562256e-01,(8:3.856828e-01,(4:3.598320e-01,((2:6.138337e-02,7:1.178737e-01):3.505703e-01,5:3.655810e-01):5.623555e-02):9.406727e-02):1.576152e-01):5.836836e-02,11:4.464928e-01):2.424703e-01):3.816978e-01,(((17:3.882407e-02,18:1.533956e-01):3.171167e-01,16:6.045765e-01):4.035091e+00,(14:1.169384e+00,13:7.074816e-01):2.888577e-01):3.324410e-01):5.429371e-01,(19:1.046134e+00,(22:5.954198e-02,21:1.051166e-01):6.082669e-01):6.294527e-01):1.665256e-01,1:1.045660e+00);
   tree gen.4122500 = [&U] (((33:6.189594e-01,(((34:2.099732e-01,(25:2.307833e-02,26:1.657984e-02):8.552161e-02):1.755107e-01,(((32:5.425943e-01,31:9.649813e-01):1.617212e-01,(28:1.619235e-01,24:4.553707e-02):2.766564e-01):1.364431e-01,(30:2.347254e-01,29:1.673704e-01):1.340244e-01):5.393113e-02):3.122685e-02,23:1.398376e-01):8.193748e-02):1.849902e-01,(35:5.081560e-01,20:6.434234e-01):3.725756e-01):8.766530e-01,((((12:5.549531e-01,((8:3.899203e-01,(((7:1.091707e-01,2:7.357224e-02):2.863275e-01,5:3.388509e-01):8.154106e-02,4:3.598363e-01):9.410693e-02):1.948976e-01,11:5.019244e-01):5.534347e-02):2.588616e-01,((9:4.218525e-01,((3:1.019464e-01,15:9.292974e-02):2.999265e-01,6:3.838080e-01):2.985183e-01):3.028150e-01,10:5.232450e-01):9.121990e-02):3.761282e-01,(((16:6.672503e-01,(18:1.161162e-01,17:9.371061e-02):2.243353e-01):3.644682e+00,27:1.415564e+00):3.552548e-02,(14:1.101872e+00,13:7.823639e-01):4.043887e-01):2.747805e-01):6.284867e-01,(19:1.090644e+00,(22:8.901894e-02,21:6.257518e-02):6.548709e-01):6.434798e-01):2.102144e-01,1:8.375671e-01);
   tree gen.4123000 = [&U] (((33:6.115599e-01,((23:1.384612e-01,((30:2.996747e-01,29:1.689857e-01):1.353179e-01,(34:2.119997e-01,(25:2.330105e-02,26:1.602402e-02):1.262697e-01):1.772046e-01):6.421942e-02):3.610309e-02,((32:5.302248e-01,31:9.304225e-01):2.105558e-01,(28:2.838084e-02,24:4.597655e-02):2.441634e-01):1.723092e-01):3.366523e-01):1.867756e-01,(35:4.282506e-01,20:6.814048e-01):4.213425e-01):8.851136e-01,((((12:5.603090e-01,((8:3.936834e-01,(((7:1.102243e-01,2:7.408443e-02):2.890909e-01,5:3.421211e-01):8.232802e-02,4:3.633091e-01):7.972742e-02):2.045554e-01,11:5.067685e-01):5.618845e-02):2.613599e-01,((9:5.335059e-01,((3:9.106861e-02,15:9.382660e-02):3.028211e-01,6:3.791538e-01):2.426296e-01):2.442369e-01,10:5.282949e-01):1.005806e-01):3.315902e-01,((16:6.736899e-01,(18:1.172369e-01,17:9.461501e-02):2.265003e-01):3.679857e+00,(27:2.032222e+00,(14:1.112506e+00,13:7.899145e-01):4.237184e-01):9.497620e-02):2.009341e-01):5.218272e-01,(19:1.191619e+00,(22:5.832788e-02,21:7.368720e-02):6.247882e-01):5.984182e-01):2.220365e-01,1:8.456505e-01);
   tree gen.4123500 = [&U] (((((((26:2.601527e-02,25:1.517441e-02):2.630999e-01,(31:7.900631e-01,(24:5.960320e-02,32:6.115411e-01):1.070927e-01):2.963505e-02):8.481846e-02,(29:6.749681e-02,30:2.687013e-01):1.014075e-01):8.638761e-02,28:3.878350e-01):2.064718e-01,(33:4.161742e-01,(23:1.343126e-01,34:4.341880e-01):1.463367e-02):5.739084e-02):2.051036e-01,(35:8.844334e-02,20:3.843016e-01):8.061974e-01):7.795223e-01,(((27:1.574388e+00,(((11:5.025126e-01,12:6.336328e-01):3.963096e-02,((((7:1.140395e-01,2:8.422436e-02):3.033099e-01,5:3.497744e-01):5.155505e-02,4:3.693306e-01):8.559381e-02,8:3.972072e-01):1.670578e-01):3.070732e-01,(((6:3.986807e-01,(15:8.140371e-02,3:9.862925e-02):2.690752e-01):1.569647e-01,9:5.554781e-01):2.138177e-01,10:5.330166e-01):8.700068e-02):3.447762e-01):3.408958e-02,((14:1.089458e+00,13:7.543337e-01):4.590727e-01,((18:1.548116e-01,17:1.092223e-01):3.301573e-01,16:5.241971e-01):3.407916e+00):2.491990e-01):4.017047e-01,((21:1.068979e-01,22:1.069243e-01):7.029273e-01,19:9.704493e-01):6.452702e-01):1.422377e-01,1:8.491023e-01);
   tree gen.4124000 = [&U] ((35:4.216220e-01,((34:3.362645e-01,20:1.309540e+00):4.055185e-02,(((32:6.018863e-01,31:9.596249e-01):1.945446e-01,(28:6.303356e-02,24:3.675384e-02):2.769023e-01):1.521318e-01,(((30:2.777833e-01,29:2.055524e-01):9.485013e-02,((25:8.186513e-02,26:6.673046e-03):2.185829e-01,33:6.130140e-01):7.118062e-02):3.286853e-02,23:1.187797e-01):1.269510e-01):1.586164e-01):1.929244e-02):8.793559e-01,(((((8:4.452867e-01,(((7:9.844930e-02,2:1.024182e-01):2.912369e-01,5:3.528590e-01):8.991531e-02,4:3.747120e-01):4.988593e-02):1.451231e-01,(12:5.778949e-01,11:5.260832e-01):1.065347e-01):2.419890e-01,((9:5.069299e-01,((3:1.093742e-01,15:5.385951e-02):2.971649e-01,6:3.637312e-01):2.502448e-01):2.261567e-01,10:5.448760e-01):1.558708e-01):3.355815e-01,(((16:6.948345e-01,(18:1.209165e-01,17:9.758462e-02):2.219479e-01):3.728823e+00,27:2.096006e+00):2.517199e-01,(14:1.335511e+00,13:8.038822e-01):4.461933e-01):1.350828e-01):4.957634e-01,(19:1.088349e+00,(22:7.846466e-02,21:7.335834e-02):6.756452e-01):6.351941e-01):1.717513e-01,1:8.629924e-01);
   tree gen.4124500 = [&U] (((19:9.903782e-01,(22:9.878093e-02,21:4.699727e-02):6.633622e-01):4.601774e-01,((((14:9.449766e-01,13:6.695703e-01):4.009943e-01,((17:8.445180e-02,18:1.350599e-01):1.789292e-01,16:7.278319e-01):3.581882e+00):3.285344e-01,((10:6.334854e-01,((6:3.455613e-01,(15:6.578368e-02,3:9.453531e-02):2.794740e-01):1.850097e-01,9:4.618728e-01):2.520488e-01):1.435546e-01,(((8:3.709828e-01,(((7:6.696140e-02,2:1.266284e-01):3.211940e-01,5:3.358086e-01):7.220292e-02,4:3.625421e-01):4.449405e-02):1.967468e-01,11:5.229133e-01):7.431879e-02,12:5.826075e-01):2.816876e-01):3.893907e-01):1.478594e-01,27:1.047081e+00):2.277517e-01):2.113757e-01,(20:1.036098e+00,(35:4.090895e-01,((34:1.575743e-02,33:2.460373e-01):3.316300e-01,((((29:1.300040e-01,30:1.779530e-01):7.683583e-02,(28:2.350451e-01,(26:1.903408e-03,25:6.475290e-02):8.213195e-03):3.327046e-01):3.145631e-02,(31:8.649977e-01,32:6.766588e-01):1.492309e-01):8.344884e-02,(24:1.397470e-01,23:1.389688e-01):8.279427e-02):1.152373e-01):3.866938e-01):1.131170e-01):4.824877e-01,1:8.541105e-01);
   tree gen.4125000 = [&U] (((35:1.905669e-01,20:5.240681e-01):5.219262e-01,(34:2.768463e-01,((33:3.415551e-01,23:1.354946e-01):1.619467e-01,(((32:6.734069e-01,28:4.097839e-01):4.032473e-02,(24:2.863727e-01,(31:7.966359e-01,(26:1.304079e-02,25:5.598943e-02):1.309026e-02):1.790813e-01):8.656870e-03):7.672945e-02,(30:2.868903e-01,29:5.013751e-01):1.480410e-01):1.449461e-01):9.064461e-02):1.244283e-01):9.678554e-01,((27:1.635386e+00,((((12:6.743622e-01,((5:3.387773e-01,(4:3.902323e-01,(7:9.072609e-02,2:1.005297e-01):3.075422e-01):7.542554e-02):6.502881e-02,8:4.712958e-01):1.899675e-01):1.616467e-02,11:5.690120e-01):3.383770e-01,(((6:4.258521e-01,(15:8.618862e-02,3:8.854909e-02):2.509034e-01):2.915134e-01,9:5.869145e-01):2.234871e-01,10:5.194664e-01):1.504020e-01):3.928159e-01,((14:1.173770e+00,13:7.772561e-01):4.850531e-01,((18:1.273308e-01,17:8.082566e-02):2.542644e-01,16:6.861231e-01):3.682451e+00):2.763754e-01):1.017604e-01):4.244385e-01,((21:6.010553e-02,22:8.751205e-02):6.615637e-01,19:1.251470e+00):5.961256e-01):1.747498e-01,1:9.703322e-01);
   tree gen.4125500 = [&U] ((((((12:5.873651e-01,11:5.180942e-01):7.384532e-02,(((5:3.185776e-01,(7:9.773557e-02,2:1.106246e-01):2.962740e-01):7.294742e-02,4:3.616891e-01):5.863341e-02,8:3.425561e-01):1.488097e-01):2.592772e-01,(10:6.025845e-01,(9:5.361713e-01,(6:4.028241e-01,(3:1.050291e-01,15:7.775390e-02):2.551087e-01):1.748149e-01):2.400240e-01):9.122705e-02):3.945417e-01,((((17:9.347242e-02,18:1.254096e-01):3.899352e-01,16:6.534780e-01):3.929008e+00,(13:7.306127e-01,14:1.194569e+00):4.802671e-01):9.146529e-02,27:1.717620e+00):1.878847e-01):5.466932e-01,((22:1.202162e-01,21:6.112914e-02):7.322208e-01,19:1.033147e+00):6.531404e-01):1.477243e-01,((35:5.191111e-02,20:5.655642e-01):7.277618e-01,((((25:4.580598e-02,26:1.936638e-02):9.584766e-02,(29:2.222959e-01,(30:8.206040e-02,34:1.134754e-01):1.341982e-01):2.181857e-01):2.212178e-02,(23:7.205247e-02,33:3.847067e-01):1.528714e-01):2.814115e-03,((28:2.620895e-01,24:1.515816e-01):1.224082e-01,(31:6.011909e-01,32:5.134862e-01):2.267874e-01):1.408892e-01):4.451673e-01):6.259538e-01,1:9.344534e-01);
   tree gen.4126000 = [&U] ((((((12:6.420636e-01,(((5:3.408846e-01,(7:1.045791e-01,2:1.183706e-01):3.170192e-01):7.373351e-02,4:3.870148e-01):1.282898e-01,8:3.792230e-01):1.567186e-01):6.602249e-02,11:5.543714e-01):3.346995e-01,(10:6.447777e-01,(9:5.737143e-01,(6:3.529996e-01,(3:1.123833e-01,15:8.319827e-02):2.729715e-01):2.628125e-01):2.568306e-01):8.293401e-02):4.096685e-01,(((13:7.817706e-01,14:1.248954e+00):3.959748e-01,27:1.104507e+00):1.154608e-01,((17:1.000174e-01,18:1.169876e-01):3.815301e-01,16:6.992348e-01):4.204119e+00):2.010404e-01):5.849729e-01,((22:4.736875e-02,21:6.540943e-02):7.834913e-01,19:1.186851e+00):6.408805e-01):1.938850e-01,((35:5.464703e-01,20:6.051652e-01):4.770433e-01,((23:2.408319e-02,33:5.092939e-01):8.476484e-02,(((25:7.301340e-02,26:4.105610e-02):2.682054e-01,(30:1.900450e-01,(34:8.869765e-02,29:1.596420e-01):7.864527e-02):2.512296e-01):1.031561e-01,((24:1.621955e-01,(31:7.538800e-01,32:5.494407e-01):1.161579e-01):6.824352e-02,28:4.037152e-01):1.791785e-01):1.245499e-01):3.072700e-01):5.555928e-01,1:9.998843e-01);
   tree gen.4126500 = [&U] ((((34:7.949818e-02,33:4.127452e-01):1.832150e-01,(((30:1.782276e-01,29:2.137346e-01):2.207240e-01,((31:7.739316e-01,(32:4.605949e-01,(25:5.039323e-02,26:2.496579e-03):1.964298e-01):1.743479e-01):1.122013e-01,(24:3.743316e-01,28:4.494834e-01):1.349485e-02):4.971744e-02):1.403109e-01,23:1.887410e-01):1.214670e-01):1.527672e-01,(35:2.797335e-02,20:6.851271e-01):3.273079e-01):9.818582e-01,((27:1.506380e+00,(((11:4.715279e-01,(12:6.414488e-01,(((5:3.222427e-01,(7:7.003944e-02,2:1.271299e-01):3.064906e-01):1.012204e-01,4:3.711863e-01):7.573974e-02,8:4.171397e-01):1.779862e-01):3.279339e-02):2.945845e-01,(((6:3.743998e-01,(15:6.507411e-02,3:1.299124e-01):2.815964e-01):2.002538e-01,9:5.136081e-01):2.416240e-01,10:5.143706e-01):1.463253e-01):4.127868e-01,((14:1.119312e+00,13:7.098188e-01):2.460454e-01,((18:1.380794e-01,17:6.801874e-02):2.130554e-01,16:6.526357e-01):3.559806e+00):3.140998e-01):7.397441e-02):4.425362e-01,((21:6.947863e-02,22:1.030228e-01):7.718694e-01,19:1.190390e+00):5.618750e-01):1.090222e-01,1:9.328067e-01);
   tree gen.4127000 = [&U] ((((((((5:3.346583e-01,(7:6.861645e-02,2:1.144395e-01):3.537464e-01):1.286149e-01,4:3.741621e-01):5.000277e-02,8:3.666291e-01):1.666739e-01,(12:6.446365e-01,11:5.478858e-01):8.366871e-02):3.026614e-01,(10:6.233648e-01,(9:5.692932e-01,(6:3.412765e-01,(3:1.065823e-01,15:5.636681e-02):2.965257e-01):2.200506e-01):2.517305e-01):1.204407e-01):3.819920e-01,((13:7.804261e-01,14:1.207477e+00):5.130031e-01,(((17:9.669585e-02,18:1.393634e-01):3.688595e-01,16:6.097556e-01):4.598378e+00,27:1.262784e+00):2.388751e-01):2.494872e-01):5.621329e-01,((22:1.155365e-01,21:1.123048e-01):7.283506e-01,19:1.147436e+00):6.657851e-01):1.702631e-01,(35:8.012845e-01,(20:1.332954e+00,((23:4.045471e-02,33:3.283417e-01):1.329024e-01,(((29:1.772738e-02,34:1.534663e-01):1.536975e-01,30:1.969561e-01):2.250072e-01,((25:1.830742e-02,(24:2.339537e-01,((32:6.096461e-01,28:3.291429e-01):2.503415e-02,31:1.055751e+00):3.985639e-02):1.306229e-02):4.087444e-02,26:1.279832e-03):1.292339e-01):8.440014e-03):5.352397e-01):3.950075e-02):5.311397e-01,1:9.666783e-01);
   tree gen.4127500 = [&U] (((29:2.185567e-01,((33:4.633430e-01,(((26:1.223361e-02,25:2.179339e-02):4.657938e-01,((28:4.613883e-01,(32:7.451959e-01,31:8.482383e-01):6.259673e-02):1.546871e-01,24:3.198727e-01):6.291099e-02):2.553763e-03,23:3.369244e-01):3.450705e-02):1.387856e-01,(34:3.689563e-01,30:3.171127e-01):3.473643e-03):2.236663e-02):2.132335e-01,(20:5.457136e-01,35:5.655318e-01):6.943405e-01):7.361508e-01,((19:1.033973e+00,(21:1.085143e-01,22:3.509051e-02):7.988356e-01):5.511418e-01,(((11:4.663982e-01,((((5:3.028129e-01,(7:9.822530e-02,2:1.048031e-01):3.033772e-01):7.096572e-02,4:4.033559e-01):8.357721e-02,8:3.462818e-01):1.312048e-01,12:6.443684e-01):5.992714e-02):2.557254e-01,(10:6.177514e-01,(9:5.592107e-01,((15:6.714031e-02,3:1.192074e-01):2.381258e-01,6:4.319408e-01):1.678752e-01):2.425557e-01):1.225500e-01):3.419963e-01,((((17:8.602697e-02,18:1.509617e-01):2.732715e-01,16:6.790690e-01):4.083476e+00,27:8.439399e-01):3.463168e-01,(13:7.588033e-01,14:9.779055e-01):4.373295e-01):1.969365e-01):6.459238e-01):1.754480e-01,1:8.003259e-01);
   tree gen.4128000 = [&U] ((((28:2.670087e-01,(32:6.701930e-01,31:6.987268e-01):1.385989e-01):1.523648e-01,(24:2.848510e-01,((30:2.344623e-01,(29:1.468710e-01,34:4.281823e-01):2.459627e-02):1.125753e-01,(33:6.388312e-01,(23:1.044348e-01,(26:1.274935e-02,25:5.218172e-02):1.380357e-01):4.278232e-02):1.492528e-01):3.706058e-03):4.422484e-03):2.995569e-01,(20:7.933284e-01,35:5.293903e-01):2.245580e-01):7.838150e-01,((19:8.950215e-01,(21:1.374186e-01,22:5.764176e-02):7.765814e-01):4.815737e-01,(((11:4.593961e-01,((((5:3.173758e-01,(7:9.675062e-02,2:1.032297e-01):2.988226e-01):6.329978e-02,4:3.973002e-01):5.167316e-02,8:3.766440e-01):1.777214e-01,12:6.346944e-01):8.963074e-02):2.518862e-01,(10:6.084770e-01,(9:5.508152e-01,((15:6.613233e-02,3:1.174177e-01):2.626041e-01,6:4.254560e-01):1.441486e-01):2.141456e-01):1.207102e-01):3.392496e-01,((((17:8.473543e-02,18:1.291542e-01):2.691688e-01,16:6.688740e-01):3.118541e+00,27:1.261255e+00):3.411175e-01,(13:7.474113e-01,14:1.076494e+00):3.774961e-01):3.434668e-01):6.072414e-01):2.298162e-01,1:1.054032e+00);
   tree gen.4128500 = [&U] ((((23:1.997721e-01,(34:4.347470e-01,(((32:6.264143e-01,31:8.305423e-01):1.203588e-02,(25:1.395693e-02,26:2.626494e-02):8.775829e-03):1.070768e-01,(24:8.730267e-02,28:2.143310e-01):1.508920e-01):6.185300e-02):7.044505e-02):2.103509e-02,((33:3.716096e-01,29:1.836849e-01):7.814346e-02,30:1.969648e-01):2.017658e-01):4.960788e-01,(20:1.678597e-01,35:5.371758e-01):9.105993e-01):5.971020e-01,(((((9:5.681932e-01,((3:1.060688e-01,15:8.763021e-02):2.415516e-01,(6:2.175374e-01,27:2.235292e+00):1.537054e-01):2.021686e-01):2.030315e-01,10:5.993180e-01):1.881108e-01,(11:4.759329e-01,(((((2:1.051998e-01,7:1.296595e-01):3.087125e-01,5:3.633946e-01):5.685241e-02,4:3.343145e-01):6.557302e-02,8:4.243073e-01):1.995828e-01,12:5.857729e-01):5.218474e-02):2.436745e-01):2.840240e-01,(((17:7.111594e-02,18:1.462083e-01):1.519158e-01,16:7.106423e-01):4.423159e+00,(14:1.216781e+00,13:8.596412e-01):5.712850e-01):8.393714e-02):4.151581e-01,(19:1.129607e+00,(22:8.497816e-02,21:9.097008e-02):7.444309e-01):7.059324e-01):1.963226e-01,1:9.290843e-01);
   tree gen.4129000 = [&U] ((20:1.094231e+00,((35:7.084136e-01,33:3.339304e-01):3.885914e-01,(34:3.956672e-01,(((29:1.285023e-01,30:1.898259e-01):8.086432e-02,23:1.832754e-01):5.282833e-02,(((32:5.955357e-01,31:7.025359e-01):2.142268e-01,(24:2.337570e-01,28:2.110634e-01):2.590938e-01):8.166393e-02,(25:4.221068e-02,26:1.206074e-02):2.752682e-01):1.830950e-02):1.674102e-02):1.233606e-01):2.543966e-01):8.670600e-01,((27:1.577506e+00,(((12:5.792271e-01,((8:4.084406e-01,(4:4.184273e-01,((7:9.429094e-02,2:8.992491e-02):3.038620e-01,5:3.247976e-01):8.582698e-02):1.190978e-01):1.415259e-01,11:5.372281e-01):1.290827e-01):2.338765e-01,((9:5.118552e-01,((3:1.163257e-01,15:7.380534e-02):2.343890e-01,6:4.048252e-01):1.973063e-01):3.468596e-01,10:5.051720e-01):1.225493e-01):3.590447e-01,((14:1.063888e+00,13:7.217966e-01):4.637072e-01,(16:5.400144e-01,(18:1.566172e-01,17:9.887926e-02):3.506501e-01):4.598918e+00):3.477977e-01):1.825740e-01):4.002863e-01,(19:9.755255e-01,(22:1.016739e-01,21:5.966436e-02):7.781369e-01):7.901061e-01):1.889037e-01,1:9.086781e-01);
   tree gen.4129500 = [&U] (((((((17:1.128303e-01,18:1.312694e-01):2.621457e-01,16:6.892771e-01):4.028261e+00,27:1.985299e+00):5.582730e-02,(14:1.109690e+00,13:8.837967e-01):5.531224e-01):1.869850e-01,((((((7:1.042042e-01,2:7.539935e-02):3.597892e-01,5:2.949879e-01):9.347756e-02,4:3.599719e-01):7.022752e-02,8:4.144649e-01):1.803684e-01,(11:5.083775e-01,12:6.530360e-01):3.427411e-02):2.821941e-01,(10:6.012455e-01,(((3:1.207547e-01,15:7.258040e-02):3.289179e-01,6:3.855724e-01):2.041348e-01,9:5.279457e-01):2.323139e-01):1.169549e-01):3.756823e-01):4.911279e-01,(19:1.094093e+00,(21:6.560011e-02,22:1.083185e-01):6.136015e-01):6.439947e-01):1.762532e-01,((20:1.093876e+00,(((((28:3.104219e-01,29:8.895771e-02):1.497406e-01,30:2.865120e-01):1.038325e-01,(32:6.272954e-01,(25:4.791509e-02,26:6.900909e-03):3.679182e-01):4.667078e-02):1.034340e-01,(31:1.174367e+00,24:3.164839e-01):6.460906e-02):4.104151e-02,(23:1.760448e-01,(33:1.536345e-01,34:7.873261e-02):4.002926e-01):1.372763e-01):3.915839e-01):2.598277e-01,35:3.287272e-01):5.612736e-01,1:1.047064e+00);
   tree gen.4130000 = [&U] ((((((((26:5.371076e-03,25:1.996009e-02):8.192661e-02,32:7.178730e-01):5.870557e-02,31:8.043736e-01):1.075690e-01,(24:2.026629e-01,28:2.366874e-01):2.087951e-01):1.293109e-01,34:3.326588e-01):4.923188e-04,(((33:4.976931e-01,30:1.293643e-01):6.479675e-02,23:5.573700e-02):8.889924e-04,29:1.835704e-01):1.655011e-01):1.618201e-01,(20:3.905444e-01,35:1.059182e-01):1.211721e+00):9.396072e-01,(((((9:5.309193e-01,((3:9.911064e-02,15:7.914008e-02):2.511485e-01,(6:1.300353e-01,27:1.617758e+00):1.997397e-01):1.574240e-01):2.291144e-01,10:5.114455e-01):9.959533e-02,(11:4.281627e-01,(12:5.659665e-01,((((2:1.045660e-01,7:1.044073e-01):3.033421e-01,5:3.395557e-01):5.886036e-02,4:3.109336e-01):6.371584e-02,8:3.465649e-01):2.048186e-01):5.337836e-02):3.265776e-01):3.606524e-01,(((17:6.645068e-02,18:1.328408e-01):2.592601e-01,16:6.640236e-01):4.054654e+00,(14:1.136960e+00,13:6.800068e-01):6.089516e-01):1.977789e-01):5.131479e-01,(19:1.055504e+00,(22:1.028443e-01,21:9.133988e-02):7.215142e-01):5.935216e-01):1.295558e-01,1:8.681357e-01);
   tree gen.4130500 = [&U] (((((11:4.774620e-01,(12:5.887326e-01,((4:3.537584e-01,((7:1.016966e-01,2:1.048692e-01):3.158299e-01,5:3.415580e-01):8.305403e-02):6.998025e-02,8:3.960722e-01):1.392988e-01):5.572037e-02):2.610912e-01,(10:6.785391e-01,(9:5.854980e-01,(6:3.023497e-01,(3:1.159933e-01,15:7.180065e-02):2.611323e-01):1.974201e-01):2.312221e-01):1.094243e-01):3.361940e-01,((13:7.397803e-01,14:1.219012e+00):4.231210e-01,(((17:8.770592e-02,18:8.947170e-02):2.766671e-01,16:6.813785e-01):2.886502e+00,27:1.257626e+00):6.395971e-01):2.237345e-01):4.504102e-01,((22:6.914830e-02,21:1.129666e-01):7.250072e-01,19:1.066818e+00):5.417503e-01):2.346510e-01,((35:4.763545e-01,20:1.001264e+00):2.373099e-01,((28:3.155643e-01,(26:7.706444e-03,(25:4.392806e-02,(32:7.180499e-01,(31:9.137995e-01,24:1.765612e-01):4.698191e-02):2.341202e-02):1.790366e-04):1.008920e-01):1.290559e-01,(23:1.172138e-01,(((34:2.947884e-01,29:2.669463e-01):5.353102e-02,33:5.154921e-01):8.386811e-03,30:8.872779e-02):1.857772e-02):2.061989e-01):4.747439e-01):5.550969e-01,1:9.312060e-01);
   tree gen.4131000 = [&U] (((34:5.813989e-01,(((32:7.533392e-01,((26:3.009013e-03,25:7.136401e-02):8.386207e-02,31:8.548567e-01):6.163243e-02):2.127265e-01,(24:1.911749e-01,28:4.082257e-01):2.491047e-01):9.641163e-02,(23:1.379060e-01,((33:3.092590e-01,30:1.037260e-01):1.320975e-01,29:3.230952e-01):3.850302e-02):2.154148e-01):1.133936e-01):1.670452e-01,(20:1.714660e-01,35:8.982117e-02):8.496213e-01):8.460691e-01,(((((9:5.571492e-01,((3:1.221094e-01,15:8.304997e-02):2.764651e-01,(6:1.233401e-01,27:1.697683e+00):2.471507e-01):2.399320e-01):2.486978e-01,10:5.749247e-01):8.634769e-02,(11:4.278314e-01,(12:5.939278e-01,((((2:1.120078e-01,7:1.016365e-01):3.202175e-01,5:3.273859e-01):6.176833e-02,4:3.231262e-01):4.714507e-02,8:4.204855e-01):1.457383e-01):6.207342e-02):3.427120e-01):3.686639e-01,((14:1.199897e+00,13:7.136023e-01):4.766614e-01,((17:9.328523e-02,18:1.423077e-01):2.363551e-01,16:6.968294e-01):4.254973e+00):2.101818e-01):4.432877e-01,(19:1.107651e+00,(22:1.079253e-01,21:9.213074e-02):7.606558e-01):6.546131e-01):1.890211e-01,1:9.058023e-01);
   tree gen.4131500 = [&U] (((23:1.883824e-01,((((25:6.705634e-02,26:2.097340e-02):2.330541e-01,((32:6.690230e-01,31:9.265415e-01):2.426559e-01,((29:4.184820e-02,28:3.190103e-02):2.192635e-01,30:1.485945e-01):1.790469e-01):1.012296e-01):1.900499e-02,(34:4.996005e-01,24:9.928319e-02):2.882703e-01):2.252550e-02,33:4.186024e-01):8.017407e-02):2.724584e-01,(35:6.531203e-01,20:3.262984e-01):4.700652e-01):7.752844e-01,((((11:5.098220e-01,(12:6.908554e-01,((5:3.304161e-01,((7:1.225818e-01,2:8.625756e-02):2.823596e-01,4:3.768537e-01):7.651365e-02):8.668224e-02,8:4.338484e-01):1.823123e-01):4.925536e-02):2.292236e-01,(((6:3.341521e-01,(15:6.016834e-02,3:1.264044e-01):2.621137e-01):2.081348e-01,9:5.705343e-01):2.412326e-01,10:6.962466e-01):1.287996e-01):4.776392e-01,((27:9.671248e-01,((18:1.200495e-01,17:8.676106e-02):2.374873e-01,16:6.639007e-01):4.288350e+00):2.329341e-01,(14:1.071300e+00,13:7.832556e-01):4.330520e-01):2.521705e-01):3.497673e-01,((21:1.618734e-01,22:2.543642e-02):6.775939e-01,19:1.021700e+00):6.328541e-01):2.135200e-01,1:9.782235e-01);
   tree gen.4132000 = [&U] ((((((((((7:1.088039e-01,2:8.485155e-02):2.931374e-01,5:3.522850e-01):6.042981e-02,4:3.258664e-01):5.911379e-02,8:3.943041e-01):1.894479e-01,11:4.964064e-01):1.130108e-01,12:5.144364e-01):2.427447e-01,(10:6.715171e-01,(9:5.228441e-01,(6:3.044165e-01,(3:9.696889e-02,15:8.412954e-02):2.575170e-01):2.444422e-01):2.280209e-01):6.322426e-02):4.733389e-01,((13:7.121391e-01,14:1.202136e+00):5.078171e-01,(((17:8.649166e-02,18:9.998778e-02):2.446935e-01,16:6.719450e-01):3.430364e+00,27:6.807320e-01):5.433913e-01):3.386077e-02):4.354379e-01,((22:7.371738e-02,21:7.636397e-02):6.151500e-01,19:8.448248e-01):6.898375e-01):1.517018e-01,((35:2.831367e-01,20:6.062792e-01):5.112386e-01,((34:3.148755e-01,(((26:2.466627e-02,(31:8.407571e-01,25:8.684839e-03):3.734317e-02):3.020694e-02,32:7.731064e-01):1.960902e-01,(24:1.036663e-02,28:2.559703e-01):1.942216e-01):5.624829e-02):1.216779e-01,((29:1.700772e-01,33:2.594308e-02):2.848856e-01,(30:1.786255e-01,23:1.711752e-02):1.128165e-01):1.188427e-01):5.363498e-01):4.567530e-01,1:9.183137e-01);
   tree gen.4132500 = [&U] ((((29:2.681591e-01,(33:1.850491e-01,30:8.335672e-02):1.140398e-01):2.367717e-01,(23:1.805169e-01,(34:4.496349e-01,((((31:9.193190e-01,32:6.942931e-01):8.520884e-03,25:8.813999e-03):3.550733e-02,26:9.178898e-03):8.490778e-02,(24:1.273255e-01,28:4.040893e-01):1.136298e-01):3.314929e-02):8.733618e-02):8.115195e-02):3.484309e-01,(20:3.712782e-01,35:5.484934e-01):7.405519e-01):8.284635e-01,(((((9:5.515038e-01,((3:9.764074e-02,15:6.562446e-02):2.625789e-01,(6:5.119718e-02,27:1.680481e+00):3.515557e-01):2.393443e-01):2.385270e-01,10:6.306115e-01):1.496307e-01,((12:5.695713e-01,((((2:1.024223e-01,7:1.069378e-01):3.152126e-01,5:3.240686e-01):7.747673e-02,4:3.583214e-01):6.331805e-02,8:3.874722e-01):2.424901e-01):6.011390e-02,11:4.767767e-01):1.945594e-01):3.240982e-01,((14:1.187739e+00,13:7.950683e-01):4.035030e-01,((17:8.718980e-02,18:1.393595e-01):3.420850e-01,16:6.897688e-01):4.844519e+00):1.787000e-01):5.310117e-01,(19:1.096427e+00,(22:1.381631e-01,21:3.468326e-02):7.062488e-01):7.423477e-01):1.397216e-01,1:9.203883e-01);
   tree gen.4133000 = [&U] (((((((33:2.239974e-01,30:1.953534e-02):2.132246e-01,23:6.595223e-02):7.250998e-02,29:2.555426e-01):3.436905e-03,34:4.284802e-01):6.281005e-02,(((26:1.980751e-02,(32:4.028652e-01,25:2.620396e-02):1.690290e-02):5.002976e-02,31:9.120911e-01):2.200555e-01,(24:1.296584e-01,28:3.850774e-01):8.084879e-02):1.427145e-01):3.183122e-01,(20:3.538100e-01,35:5.226875e-01):7.057099e-01):7.894853e-01,(((((9:5.255563e-01,((3:9.580662e-02,15:9.312576e-02):2.452671e-01,(6:1.453676e-01,27:1.825694e+00):2.970790e-01):1.635701e-01):2.341915e-01,10:6.606261e-01):1.221440e-01,(12:5.327647e-01,(11:4.543449e-01,((((2:8.766981e-02,7:1.019065e-01):3.030956e-01,5:3.088216e-01):1.030936e-01,4:3.414628e-01):6.090275e-02,8:3.692421e-01):1.569197e-01):1.208609e-01):1.775483e-01):3.735212e-01,((14:1.131858e+00,13:8.197473e-01):4.498888e-01,((17:8.308763e-02,18:1.328028e-01):3.259903e-01,16:6.573160e-01):4.616591e+00):2.915004e-01):4.075719e-01,(19:1.044842e+00,(22:1.316627e-01,21:2.679569e-02):6.730207e-01):5.301996e-01):1.686835e-01,1:8.770852e-01);
   tree gen.4133500 = [&U] (((34:4.137149e-01,(((32:5.810899e-01,((26:2.872910e-03,25:1.001354e-01):1.641413e-01,31:1.044494e+00):1.384445e-02):1.401795e-01,(24:1.293779e-01,28:3.842443e-01):8.360054e-02):1.238061e-01,((23:6.491147e-02,29:7.024014e-02):6.918619e-02,(33:2.235128e-01,30:1.949307e-02):1.283575e-01):9.640380e-02):3.133701e-02):2.404298e-01,(20:5.620858e-01,35:5.239063e-01):5.243773e-01):9.007439e-01,(((((9:5.244192e-01,((3:9.559934e-02,15:7.665140e-02):2.447365e-01,(6:1.846291e-01,27:1.752404e+00):1.804022e-01):2.087185e-01):2.335337e-01,10:5.832733e-01):1.594392e-01,(12:5.065335e-01,(11:5.296716e-01,((((2:8.093692e-02,7:1.084042e-01):3.053635e-01,5:3.081535e-01):1.028706e-01,4:3.407241e-01):7.409344e-02,8:3.684433e-01):1.565802e-01):8.867367e-02):2.472157e-01):3.727131e-01,((14:1.129409e+00,13:8.179738e-01):3.509750e-01,((17:8.290787e-02,18:1.325155e-01):3.252850e-01,16:6.558939e-01):4.606603e+00):3.807987e-01):4.066901e-01,(19:1.042581e+00,(22:1.320349e-01,21:3.454367e-02):6.715646e-01):5.279393e-01):3.161130e-01,1:9.197877e-01);
   tree gen.4134000 = [&U] (((((24:2.376033e-01,((31:8.230164e-01,(26:4.184105e-03,25:4.600197e-02):2.999300e-02):5.610511e-02,32:6.840661e-01):3.215677e-02):1.542487e-01,(34:4.095479e-01,(33:1.713517e-01,23:5.389410e-02):8.390970e-02):1.919244e-01):1.490305e-02,((28:8.989009e-02,29:8.409260e-02):9.373723e-02,30:2.093066e-01):1.386271e-01):3.199504e-01,(35:1.025235e-01,20:5.339199e-01):4.579714e-01):7.603022e-01,((27:1.730441e+00,(((14:9.868254e-01,13:7.308190e-01):3.792813e-01,((18:1.092312e-01,17:1.148785e-01):2.945759e-01,16:6.142009e-01):4.124879e+00):3.385628e-01,(((((((7:8.178968e-02,2:7.980029e-02):3.041815e-01,5:3.069561e-01):5.890385e-02,4:2.679816e-01):6.931917e-02,8:3.100187e-01):1.502934e-01,11:5.344684e-01):3.586117e-02,12:5.347421e-01):2.557254e-01,(((6:3.873081e-01,(15:8.639153e-02,3:8.176657e-02):2.793341e-01):1.690063e-01,9:4.829317e-01):2.498239e-01,10:5.950585e-01):8.310973e-02):2.783943e-01):1.577542e-01):2.184834e-01,((21:1.074217e-01,22:4.342220e-02):7.796290e-01,19:9.639521e-01):6.601943e-01):1.090406e-01,1:9.635358e-01);
   tree gen.4134500 = [&U] ((((((26:4.491681e-03,25:3.268498e-02):1.569527e-01,(24:1.956146e-01,31:9.065305e-01):1.656491e-01):9.168664e-02,(34:4.511061e-01,(33:2.223649e-01,23:6.280665e-02):1.392525e-01):2.394816e-01):2.986601e-02,(32:7.179967e-01,((28:1.036929e-01,29:2.218865e-01):1.026656e-01,30:1.549364e-01):1.109724e-01):2.199921e-01):3.524168e-01,(35:3.421264e-01,20:6.272588e-01):8.610384e-01):8.374526e-01,((((11:5.887026e-01,(((((7:1.017775e-01,2:8.789789e-02):3.350478e-01,5:3.381040e-01):9.208129e-02,4:2.951745e-01):9.327572e-02,8:3.414774e-01):1.777494e-01,12:6.040302e-01):6.481516e-02):2.816747e-01,(((6:4.266095e-01,(15:9.515796e-02,3:9.006369e-02):2.772655e-01):1.861559e-01,9:5.319363e-01):2.751744e-01,10:6.438317e-01):1.368609e-01):3.766012e-01,(((14:1.086962e+00,13:8.430888e-01):3.359442e-01,((18:1.203152e-01,17:7.683172e-02):3.244675e-01,16:6.765258e-01):4.543444e+00):9.140937e-02,27:1.950883e+00):1.737621e-01):5.116302e-01,((21:1.183222e-01,22:9.825694e-02):8.587405e-01,19:1.061768e+00):7.271864e-01):1.201053e-01,1:9.987644e-01);
   tree gen.4135000 = [&U] ((((((((4:4.036394e-01,(5:2.841086e-01,(7:9.817864e-02,2:1.200374e-01):3.961182e-01):1.048353e-01):9.870568e-02,8:4.407136e-01):1.939836e-01,11:5.081790e-01):5.397417e-02,12:5.965196e-01):3.086915e-01,(10:6.377635e-01,(9:5.763783e-01,((15:7.377269e-02,3:9.617965e-02):2.781856e-01,6:3.997170e-01):2.396494e-01):2.400999e-01):1.092507e-01):4.344244e-01,((((17:6.554326e-02,18:1.520954e-01):3.743822e-01,16:6.083795e-01):3.764649e+00,27:7.689817e-01):5.006859e-01,(13:8.644249e-01,14:1.266246e+00):4.337037e-01):3.057446e-01):3.382707e-01,(19:1.099942e+00,(21:6.765042e-02,22:1.425483e-01):6.240300e-01):6.616985e-01):2.181608e-01,(35:1.274529e+00,((23:1.421260e-01,(((31:9.231423e-01,24:2.544889e-01):1.328238e-02,(32:7.763222e-01,(26:5.062167e-03,(28:4.882087e-01,25:4.490921e-02):6.316707e-04):4.581992e-02):1.519972e-02):1.288677e-01,(33:2.672598e-01,(29:4.100062e-01,(34:3.205647e-01,30:1.327529e-01):5.782675e-02):8.400439e-02):9.944696e-02):1.420478e-01):1.616644e-01,20:1.347511e+00):2.906637e-01):7.918192e-01,1:7.617569e-01);
   tree gen.4135500 = [&U] ((35:7.364404e-01,(20:1.430384e+00,(((33:1.780624e-01,30:3.560417e-02):1.158797e-01,29:3.278096e-01):3.258911e-01,(23:8.805192e-02,(((25:8.526244e-02,26:1.778308e-02):1.366632e-02,(24:3.295967e-02,34:5.046990e-02):1.130724e-01):1.326806e-01,((32:5.335785e-01,31:8.044708e-01):1.955911e-01,28:3.144436e-01):1.466146e-01):4.946756e-02):1.363434e-01):3.057173e-01):3.424347e-01):5.385010e-01,((((10:5.448525e-01,(((15:6.863400e-02,3:1.082379e-01):2.632110e-01,6:4.367930e-01):2.020568e-01,9:5.441358e-01):3.215574e-01):1.435724e-01,((12:6.298109e-01,11:4.990362e-01):6.097964e-02,((5:3.207447e-01,((7:9.739225e-02,2:7.501245e-02):2.968054e-01,4:3.955186e-01):6.440740e-02):5.134294e-02,8:4.058275e-01):2.193048e-01):2.192868e-01):4.111195e-01,((13:8.190430e-01,14:1.206764e+00):2.635656e-01,(((17:8.422198e-02,18:1.608598e-01):2.645000e-01,16:6.424950e-01):3.842359e+00,27:1.169970e+00):3.716199e-01):4.132778e-01):5.564095e-01,((22:6.708045e-02,21:9.540241e-02):6.723091e-01,19:1.130443e+00):5.376621e-01):1.570129e-01,1:1.002019e+00);
   tree gen.4136000 = [&U] ((((((11:5.170488e-01,12:5.383445e-01):1.012419e-01,((4:3.760993e-01,(5:3.272976e-01,(7:1.032692e-01,2:8.872850e-02):3.047030e-01):6.770020e-02):8.892695e-02,8:3.590420e-01):1.717207e-01):2.140017e-01,(10:5.732812e-01,(9:5.373006e-01,(6:3.322347e-01,(3:1.319270e-01,15:7.509560e-02):2.904429e-01):2.098125e-01):2.218281e-01):1.761349e-01):3.528014e-01,(((17:8.504228e-02,18:1.562724e-01):1.943239e-01,16:6.839653e-01):3.491729e+00,((13:7.806693e-01,14:1.144939e+00):4.486254e-01,27:2.016815e+00):7.091517e-02):1.925606e-01):3.798538e-01,((22:1.278549e-01,21:5.851392e-02):6.961569e-01,19:1.091942e+00):6.289285e-01):2.743154e-01,((35:1.004854e-01,20:1.326772e-01):8.546327e-01,(((23:1.709868e-01,(26:1.467758e-02,25:1.542078e-02):1.268340e-01):1.690098e-01,((24:3.751939e-01,(31:9.801559e-01,32:8.940983e-01):1.151678e-01):9.610640e-03,28:5.729475e-01):2.113962e-01):1.267239e-02,(33:3.672079e-01,(30:2.082390e-01,(34:7.790902e-02,29:1.963365e-01):6.041335e-02):1.361182e-01):1.539338e-01):5.655066e-01):5.959871e-01,1:1.054698e+00);
   tree gen.4136500 = [&U] ((((((26:2.698782e-02,25:4.863346e-02):3.513463e-01,(((34:6.144675e-02,30:3.281124e-02):1.655156e-01,29:1.666344e-01):8.500376e-02,33:2.877393e-01):1.202700e-01):2.203551e-02,23:2.134334e-01):4.512097e-02,(24:2.775720e-01,((31:6.501326e-01,32:5.919524e-01):2.955569e-01,28:5.024452e-01):9.045087e-02):8.674516e-02):3.198996e-01,(20:2.951211e-01,35:2.850057e-01):1.221836e+00):9.054916e-01,(((((17:6.503240e-02,18:1.361008e-01):2.577603e-01,16:6.736399e-01):4.744327e+00,(14:1.157573e+00,13:5.698686e-01):6.060176e-01):1.045981e-01,(((9:5.386080e-01,((3:1.219098e-01,15:7.872530e-02):2.241684e-01,(6:1.861899e-01,27:1.117675e+00):1.922350e-01):2.259920e-01):2.763666e-01,10:5.990545e-01):1.269407e-01,(((((5:3.355410e-01,(2:8.387419e-02,7:1.113372e-01):2.919658e-01):5.166037e-02,4:3.562716e-01):7.990847e-02,8:3.791587e-01):1.846027e-01,12:5.146767e-01):7.567205e-02,11:4.883940e-01):2.447094e-01):4.003978e-01):4.666531e-01,(19:9.138929e-01,(22:1.163915e-01,21:4.005717e-02):6.988005e-01):5.387273e-01):2.382226e-01,1:7.929135e-01);
   tree gen.4137000 = [&U] (((35:6.850114e-01,20:7.705700e-01):4.336183e-01,((((32:6.857673e-01,(24:1.378857e-02,28:4.628482e-02):3.633836e-01):2.872030e-02,31:1.161054e+00):1.316333e-01,((25:4.520308e-02,26:2.270474e-02):1.661130e-01,23:7.375527e-02):1.502397e-01):2.912183e-02,(29:1.311398e-01,((34:1.286484e-01,33:4.790878e-01):1.022019e-02,30:4.112863e-01):1.735660e-02):5.819235e-02):3.530701e-01):7.893805e-01,((((11:5.342110e-01,((8:4.046781e-01,(4:4.139436e-01,((7:9.742526e-02,2:1.252251e-01):2.809357e-01,5:3.363925e-01):7.307672e-02):8.089191e-02):2.047310e-01,12:6.087414e-01):5.492408e-02):2.435115e-01,((9:5.073448e-01,((3:1.229529e-01,15:5.530317e-02):2.695349e-01,6:3.707449e-01):2.483032e-01):2.303305e-01,10:6.690181e-01):9.878506e-02):3.203793e-01,(27:1.967919e+00,((14:1.154704e+00,13:6.906057e-01):4.792354e-01,(16:7.122891e-01,(18:1.396073e-01,17:8.760622e-02):2.186487e-01):4.345786e+00):3.507105e-01):3.398254e-02):3.310141e-01,(19:1.132753e+00,(22:1.494249e-01,21:1.335277e-01):6.112028e-01):6.699107e-01):2.698584e-01,1:8.791882e-01);
   tree gen.4137500 = [&U] (((35:1.369015e-01,20:7.233231e-01):3.003685e-01,(((((24:1.723357e-02,32:6.462975e-01):7.601192e-02,28:3.579979e-01):1.130248e-01,31:1.094228e+00):7.541557e-02,(23:1.804877e-01,(25:1.486078e-02,26:1.219337e-02):1.012697e-01):5.024612e-02):5.917290e-02,((30:3.905942e-01,(29:2.334846e-01,34:1.097036e-01):4.247692e-02):8.095092e-02,33:4.565062e-01):5.369413e-02):4.248390e-01):8.284016e-01,((27:1.521451e+00,(((14:1.088244e+00,13:8.185042e-01):4.428104e-01,(16:6.712928e-01,(18:1.247366e-01,17:9.992050e-02):1.836857e-01):4.095661e+00):2.536767e-01,((11:4.774653e-01,((8:3.129931e-01,(4:4.317587e-01,((7:9.181789e-02,2:7.603336e-02):2.647663e-01,5:3.170313e-01):9.540460e-02):8.101881e-02):1.905210e-01,12:5.737050e-01):4.714487e-02):2.644103e-01,((9:4.781442e-01,((3:1.158762e-01,15:1.069044e-01):2.741581e-01,6:3.494065e-01):1.706662e-01):2.817742e-01,10:6.305123e-01):9.349240e-02):4.272246e-01):3.384682e-02):5.046938e-01,(19:1.059093e+00,(22:5.492582e-02,21:1.258425e-01):5.760247e-01):6.078492e-01):2.543266e-01,1:8.802412e-01);
   tree gen.4138000 = [&U] (((35:3.211830e-01,20:7.560693e-01):6.121357e-01,(((((24:1.707548e-01,28:2.342202e-01):4.466324e-02,32:9.050831e-01):1.205393e-02,31:1.143766e+00):1.270324e-01,(26:1.660045e-02,(25:6.618058e-02,23:1.886587e-01):1.182714e-02):1.394378e-01):8.082258e-02,(((30:1.974223e-01,29:2.371481e-01):6.024348e-02,34:9.146927e-02):8.335071e-02,33:4.874990e-01):5.924203e-02):4.440722e-01):9.166210e-01,((27:2.126585e+00,(((14:1.192502e+00,13:8.555594e-01):4.628572e-01,(16:7.016835e-01,(18:1.330137e-01,17:1.044441e-01):1.920015e-01):4.281079e+00):2.651612e-01,((11:4.990810e-01,(12:6.338084e-01,(8:3.271629e-01,(4:3.325901e-01,((7:9.172150e-02,2:7.947554e-02):2.767528e-01,5:3.271712e-01):7.871784e-02):9.618508e-02):1.740603e-01):8.709123e-02):2.774563e-01,((9:5.281243e-01,((3:8.808155e-02,15:8.556109e-02):2.704247e-01,6:3.652247e-01):1.783926e-01):2.945306e-01,10:6.215827e-01):9.772498e-02):4.465658e-01):2.326081e-01):2.070568e-01,(19:1.107040e+00,(22:5.741241e-02,21:9.071900e-02):8.124002e-01):7.040483e-01):2.658404e-01,1:8.685368e-01);
   tree gen.4138500 = [&U] (((35:6.974721e-01,20:7.309184e-01):2.933843e-01,((((((28:3.179190e-01,(32:6.013073e-01,31:1.105719e+00):1.300700e-01):7.771208e-02,24:6.551269e-02):1.121898e-01,23:1.819934e-01):4.990262e-02,25:3.034292e-02):4.778760e-02,26:8.279605e-03):1.094723e-01,(29:2.375070e-01,(34:7.900232e-02,(33:4.610186e-01,30:4.986323e-02):1.316904e-01):1.862680e-03):1.239441e-01):2.276617e-01):8.368754e-01,((((14:9.695320e-01,13:8.270990e-01):4.474602e-01,(16:6.783418e-01,(18:1.285890e-01,17:1.009697e-01):2.822946e-01):4.138668e+00):2.538532e-01,((((11:4.824790e-01,(8:3.162797e-01,((5:3.162878e-01,(7:8.867036e-02,2:7.683176e-02):2.637826e-01):9.337372e-02,4:3.215264e-01):8.004035e-02):1.651364e-01):8.805166e-02,12:5.511542e-01):2.682267e-01,((9:5.105561e-01,((3:8.515149e-02,15:8.271488e-02):2.614290e-01,6:3.530754e-01):1.920940e-01):2.590701e-01,10:5.500995e-01):9.447413e-02):3.231731e-01,27:2.021770e+00):3.400392e-02):3.812904e-01,(19:9.563364e-01,(22:5.550257e-02,21:8.770121e-02):7.853755e-01):6.806279e-01):2.569972e-01,1:8.396447e-01);
   tree gen.4139000 = [&U] (((((11:5.724723e-01,(((4:3.814898e-01,((7:1.092253e-01,2:8.223500e-02):3.184443e-01,5:3.849579e-01):9.132220e-02):5.225492e-02,8:4.571702e-01):2.018069e-01,12:6.221379e-01):5.124426e-02):2.535088e-01,(10:6.309161e-01,(9:5.508859e-01,((15:6.889475e-02,3:1.189336e-01):3.137864e-01,6:3.849324e-01):1.784479e-01):2.651440e-01):1.403199e-01):4.097044e-01,((((17:6.836785e-02,18:1.619396e-01):3.792416e-01,16:6.151708e-01):3.759266e+00,27:1.810303e+00):1.746972e-01,(13:8.556591e-01,14:1.159111e+00):4.787691e-01):1.803846e-01):5.112891e-01,(19:9.712248e-01,(21:1.377811e-01,22:9.103430e-02):8.703851e-01):6.612711e-01):2.244704e-01,((((29:3.616420e-01,(34:1.051239e-01,(33:4.452040e-01,30:1.138398e-02):7.289702e-04):1.948376e-01):1.502969e-01,(23:1.934839e-01,((31:9.031339e-01,((32:7.710287e-01,24:1.160824e-01):4.492852e-02,28:3.976670e-01):6.234999e-02):8.094754e-02,(26:1.751293e-02,25:5.817651e-02):1.212092e-01):7.487612e-02):1.136512e-01):3.579707e-01,20:1.422134e+00):2.251746e-01,35:4.816755e-01):4.590008e-01,1:9.759922e-01);
   tree gen.4139500 = [&U] (((((11:5.247698e-01,(((4:3.262036e-01,((7:1.001239e-01,2:7.538259e-02):2.919093e-01,5:3.528804e-01):7.873841e-02):5.471359e-02,8:4.190755e-01):1.283176e-01,12:5.702969e-01):9.338781e-02):2.323846e-01,(10:6.686531e-01,(9:5.076463e-01,((15:6.494096e-02,3:1.090232e-01):2.876395e-01,6:3.528571e-01):1.635784e-01):2.806742e-01):9.682481e-02):5.152519e-01,((((17:4.705080e-02,18:1.485106e-01):3.476404e-01,16:5.639103e-01):3.446017e+00,27:1.659456e+00):4.113655e-01,(13:6.918882e-01,14:1.062526e+00):6.269865e-01):6.358116e-02):3.829282e-01,(19:1.120184e+00,(21:7.911716e-02,22:1.015065e-01):7.978584e-01):5.935132e-01):1.456290e-01,((((26:1.483378e-02,25:1.023285e-01):1.760089e-01,(23:1.822618e-01,((31:1.266402e+00,(28:3.510731e-01,(32:7.637770e-01,24:3.823048e-02):1.679500e-01):1.442162e-02):2.387150e-01,(29:1.744801e-01,(34:1.033033e-01,(30:8.196857e-02,33:4.031720e-01):8.576457e-04):1.501529e-01):1.797643e-01):6.527006e-02):4.023297e-02):3.717751e-01,20:1.303631e+00):2.962785e-01,35:1.820894e+00):1.235195e-01,1:8.946655e-01);
   tree gen.4140000 = [&U] (((35:3.400983e-02,20:9.320037e-01):9.817105e-01,(33:7.856544e-01,(((23:1.103710e-01,(26:2.747027e-02,25:5.231729e-02):4.084754e-02):5.132559e-02,((32:8.064384e-01,31:1.107808e+00):7.849999e-03,(28:3.038710e-01,24:1.432874e-01):1.035851e-01):8.342917e-02):6.571858e-02,((30:8.813473e-02,34:1.224969e-01):3.610554e-02,29:2.454675e-01):4.002846e-01):2.416221e-01):2.256214e-01):6.799238e-01,(((((12:6.263731e-01,(8:3.594440e-01,((5:3.594532e-01,(7:8.612198e-02,2:8.731739e-02):2.995326e-01):8.974161e-02,4:3.478108e-01):7.699056e-02):2.336929e-01):9.085097e-02,11:5.483253e-01):2.836100e-01,((9:5.183245e-01,((3:9.677255e-02,15:6.161010e-02):2.971075e-01,6:4.012615e-01):1.830624e-01):2.944268e-01,10:6.251744e-01):1.818505e-01):3.526570e-01,(((14:1.187625e+00,13:8.416679e-01):4.493461e-01,27:2.297691e+00):1.377816e-01,(16:7.709186e-01,(18:1.239060e-01,17:9.433272e-02):2.152979e-01):4.641478e+00):1.809967e-01):4.036066e-01,(19:1.054045e+00,(22:6.307729e-02,21:9.885987e-02):7.962343e-01):5.893996e-01):2.809778e-01,1:9.784565e-01);
   tree gen.4140500 = [&U] ((((27:3.329900e+00,((11:4.656690e-01,(((4:3.457788e-01,(5:3.578992e-01,(7:8.077738e-02,2:1.019716e-01):2.755928e-01):9.095622e-02):8.380176e-02,8:4.191972e-01):1.839480e-01,12:5.704587e-01):5.334374e-02):2.224790e-01,(10:5.685371e-01,(9:5.304743e-01,(6:2.965719e-01,(3:1.027623e-01,15:6.250590e-02):3.115790e-01):2.270638e-01):2.920496e-01):1.659042e-01):1.397103e-01):2.256020e-01,((13:7.311274e-01,14:1.041580e+00):5.178642e-01,((17:1.042546e-01,18:1.059246e-01):2.140596e-01,16:7.309531e-01):4.868383e+00):1.829563e-01):4.708168e-01,((22:1.057455e-01,21:4.199661e-02):7.081378e-01,19:1.157884e+00):4.466712e-01):2.428688e-01,((20:1.245069e+00,((((29:1.532295e-01,33:2.395849e-01):4.977239e-02,30:2.587528e-01):1.657652e-01,(26:8.620278e-03,25:2.465060e-02):3.675033e-01):7.655842e-02,(34:3.601408e-01,(23:1.472253e-01,((32:7.771172e-01,28:3.817672e-01):7.971630e-02,(24:1.220824e-01,31:1.020937e+00):9.173678e-02):1.088749e-01):8.693732e-02):1.144696e-01):1.788910e-01):8.215473e-01,35:1.066850e+00):8.437462e-02,1:9.106252e-01);
   tree gen.4141000 = [&U] (((35:9.095753e-01,20:8.918057e-01):3.252626e-01,(33:7.429520e-01,(((24:2.316387e-01,28:3.936695e-01):1.755909e-02,((((30:7.791975e-02,23:1.252051e-02):6.323130e-02,29:2.321257e-01):3.838471e-02,((26:3.082686e-02,25:2.919987e-02):3.527792e-01,34:2.157207e-01):2.306050e-01):2.863340e-01,32:7.984539e-01):1.096409e-02):7.906291e-02,31:1.143404e+00):1.799968e-01):2.214301e-01):8.244316e-01,((((16:7.290172e-01,(18:1.466621e-01,17:6.440243e-02):2.144368e-01):4.389202e+00,((14:1.235420e+00,13:7.959210e-01):4.908938e-01,27:1.418055e+00):3.870704e-02):1.997134e-01,((12:5.923281e-01,((8:3.059094e-01,(4:3.289064e-01,((7:8.253071e-02,2:1.203416e-01):2.636480e-01,5:3.208686e-01):7.074360e-02):8.662619e-02):1.871107e-01,11:5.109304e-01):7.987978e-02):2.386417e-01,((9:5.104322e-01,((3:1.198468e-01,15:5.701225e-02):2.617668e-01,6:3.794519e-01):1.640098e-01):2.784239e-01,10:5.911946e-01):1.719665e-01):3.469153e-01):3.816696e-01,(19:1.051446e+00,(22:7.105183e-02,21:9.593468e-02):7.884645e-01):6.637406e-01):2.334612e-01,1:9.252749e-01);
   tree gen.4141500 = [&U] ((((23:1.171015e-01,(34:4.065688e-01,((25:4.126606e-02,((28:1.019467e-01,24:2.853647e-02):2.212746e-01,(31:8.596040e-01,32:7.300896e-01):1.513216e-01):1.218081e-01):7.619205e-04,26:1.529930e-02):7.015203e-02):5.005949e-02):1.165707e-01,((33:3.713422e-01,29:3.058674e-01):1.994676e-01,30:2.491566e-01):1.984283e-01):3.382400e-01,(20:4.225626e-01,35:2.994928e-01):5.931517e-01):1.048463e+00,((((10:5.862904e-01,(((15:9.881208e-02,3:1.043510e-01):2.864229e-01,6:3.391525e-01):2.193076e-01,9:4.972607e-01):2.561442e-01):1.323593e-01,((12:6.243213e-01,(8:4.639943e-01,(((7:6.688774e-02,2:8.436443e-02):3.025367e-01,5:3.266369e-01):6.594299e-02,4:3.933156e-01):6.858128e-02):1.561784e-01):1.028045e-01,11:4.646728e-01):2.903967e-01):3.617465e-01,(((13:8.325979e-01,14:1.417922e+00):3.834041e-01,((17:1.094752e-01,18:1.510722e-01):3.163288e-01,16:6.113111e-01):4.571796e+00):3.594888e-02,27:1.328098e+00):2.306646e-01):5.482336e-01,((22:7.477081e-02,21:1.827093e-01):7.704064e-01,19:1.209844e+00):7.685200e-01):2.645348e-01,1:8.572980e-01);
   tree gen.4142000 = [&U] (((35:3.374371e-01,20:2.169982e-01):6.310912e-01,(33:5.386683e-01,(34:3.466580e-01,(23:1.527855e-01,(((29:2.291511e-01,(32:2.310981e-01,30:2.069352e-02):1.902537e-01):2.311103e-01,31:9.488961e-01):1.099896e-01,((24:1.408990e-02,28:4.872335e-02):2.870700e-01,(25:8.114104e-02,26:1.986051e-03):1.679343e-01):4.692236e-02):1.895155e-01):9.863440e-03):9.125951e-02):2.607841e-01):7.231610e-01,(((((11:5.038810e-01,12:5.343486e-01):9.561812e-02,(((5:3.500324e-01,(7:8.663971e-02,2:1.067607e-01):3.123239e-01):5.529157e-02,4:3.450874e-01):8.455581e-02,8:3.423004e-01):1.927757e-01):3.034699e-01,(((6:3.517566e-01,(15:7.892690e-02,3:9.797028e-02):2.691918e-01):2.386356e-01,9:4.526224e-01):2.268413e-01,10:6.105572e-01):1.638772e-01):3.933433e-01,((27:1.242234e+00,((18:1.420951e-01,17:6.372325e-02):2.097068e-01,16:6.704651e-01):3.113852e+00):5.034048e-01,(14:1.101910e+00,13:7.466594e-01):4.698280e-01):2.446950e-01):5.672024e-01,((21:7.383178e-02,22:1.594121e-01):7.387410e-01,19:9.943312e-01):5.457624e-01):1.670441e-01,1:9.297323e-01);
   tree gen.4142500 = [&U] ((((26:4.171782e-02,25:3.595832e-02):8.673802e-02,(((23:1.026569e-01,34:4.453934e-01):1.517229e-01,((28:1.597809e-01,24:5.207270e-03):1.534164e-01,(31:6.546937e-01,32:4.878035e-01):2.861953e-01):1.907390e-01):2.825156e-01,(29:1.394641e-01,(30:1.598685e-01,33:2.810345e-01):2.619432e-02):1.803853e-01):1.577473e-01):1.698957e-01,(20:7.349789e-02,35:1.783308e-01):1.000953e+00):7.377916e-01,(((((13:7.297551e-01,14:1.247976e+00):4.159606e-01,((17:9.388073e-02,18:1.196032e-01):2.808165e-01,16:5.380420e-01):4.023841e+00):1.343749e-01,27:1.446679e+00):1.421263e-01,((10:5.380844e-01,(((15:9.264265e-02,3:1.013185e-01):2.520935e-01,6:2.985032e-01):2.484429e-01,9:4.376612e-01):2.254438e-01):1.164953e-01,((12:5.494929e-01,11:4.619565e-01):1.473103e-01,(8:4.083820e-01,(4:3.461745e-01,((7:1.266881e-01,2:8.129482e-02):2.994485e-01,5:2.782258e-01):6.722963e-02):4.328787e-02):1.248960e-01):3.028675e-01):4.211294e-01):4.095433e-01,((22:8.453336e-02,21:7.029271e-02):6.780689e-01,19:9.846611e-01):6.764086e-01):2.328288e-01,1:9.653218e-01);
   tree gen.4143000 = [&U] (((35:2.352426e-01,20:5.820390e-01):6.667435e-01,(((34:2.579370e-01,33:2.181896e-01):1.444469e-01,((30:1.597950e-01,29:2.865732e-01):2.182014e-02,23:6.093755e-02):1.040800e-01):1.525129e-01,(((32:5.389225e-01,24:1.517418e-01):2.931485e-02,31:8.301447e-01):1.118420e-01,(28:2.800292e-01,(26:4.913192e-03,25:5.263584e-02):4.962843e-02):6.083666e-02):7.302166e-02):3.078270e-01):7.891672e-01,(((27:2.031864e+00,((16:6.708002e-01,(18:1.532364e-01,17:5.170321e-02):2.033543e-01):4.313691e+00,(14:1.035476e+00,13:7.690915e-01):3.724873e-01):2.380680e-01):1.084124e-01,((11:4.972549e-01,((8:3.678987e-01,((5:3.188325e-01,(7:9.803405e-02,2:9.578367e-02):2.719663e-01):7.347749e-02,4:3.636095e-01):8.042331e-02):1.589003e-01,12:6.029243e-01):6.374469e-02):2.043696e-01,((9:4.967701e-01,((3:9.114017e-02,15:8.261986e-02):2.547604e-01,6:3.439747e-01):1.864729e-01):2.743587e-01,10:5.753708e-01):1.273697e-01):3.247291e-01):6.214938e-01,(19:1.017241e+00,(22:1.158270e-01,21:4.266297e-02):8.203233e-01):5.153349e-01):1.777827e-01,1:9.005092e-01);
   tree gen.4143500 = [&U] (((35:1.346886e-01,20:2.911101e-01):1.209092e+00,((28:2.487690e-01,(31:8.725363e-01,((26:2.121047e-02,25:1.612516e-02):8.660430e-03,(32:5.577340e-01,24:2.386830e-01):1.628318e-02):2.329049e-02):7.954115e-02):1.937133e-01,(23:2.539694e-01,((34:2.223011e-01,33:2.258057e-01):2.658939e-01,(30:2.628305e-01,29:2.206007e-01):2.186246e-03):1.278105e-01):4.413365e-03):3.531065e-01):8.167136e-01,((((16:7.370096e-01,(18:1.585852e-01,17:7.716231e-02):2.020984e-01):4.021381e+00,((14:1.085854e+00,13:7.959371e-01):3.785499e-01,27:2.833525e+00):2.522371e-02):2.892703e-01,((11:5.146119e-01,(12:5.819885e-01,(8:3.807405e-01,((5:3.299616e-01,(7:1.014560e-01,2:9.912706e-02):2.864269e-01):7.295014e-02,4:3.763015e-01):8.702671e-02):1.845138e-01):5.149267e-02):2.368900e-01,((9:5.141102e-01,((3:9.432148e-02,15:8.269189e-02):2.636530e-01,6:4.270808e-01):1.432305e-01):2.839353e-01,10:5.954545e-01):1.318157e-01):3.300659e-01):5.487907e-01,(19:1.052749e+00,(22:9.399514e-02,21:8.626450e-03):8.489572e-01):5.333230e-01):2.122689e-01,1:1.002295e+00);
   tree gen.4144000 = [&U] (((35:3.983578e-01,20:3.424663e-01):6.707759e-01,((33:4.832026e-01,(((31:8.213154e-01,(25:6.311357e-02,26:6.299588e-02):1.112296e-01):1.187744e-01,((29:1.126243e-01,32:2.054508e-01):9.228669e-02,30:1.814749e-01):3.054694e-01):1.204097e-01,(24:6.356267e-02,28:3.066034e-01):1.668421e-01):1.446698e-01):2.882931e-02,(34:3.769354e-01,23:2.199422e-01):7.833659e-02):3.825140e-01):6.567390e-01,(((((11:4.340416e-01,12:5.517683e-01):1.199831e-01,(((5:3.293439e-01,(7:7.860125e-02,2:1.123279e-01):2.627848e-01):8.340675e-02,4:3.457608e-01):8.898411e-02,8:3.398127e-01):1.966301e-01):2.402681e-01,(((6:3.571507e-01,(15:6.637443e-02,3:1.072100e-01):3.052918e-01):2.802426e-01,9:4.762254e-01):3.360834e-01,10:5.251977e-01):1.720175e-01):3.717753e-01,((27:1.239306e+00,((18:1.158727e-01,17:7.660741e-02):2.435387e-01,16:7.054279e-01):3.798307e+00):2.759492e-01,(14:1.159371e+00,13:7.189152e-01):6.716050e-01):1.043547e-01):4.843386e-01,((21:1.172577e-01,22:3.207669e-02):7.818808e-01,19:1.039928e+00):6.008104e-01):1.026274e-01,1:1.112327e+00);
   tree gen.4144500 = [&U] (((35:4.364773e-03,20:2.417605e-01):1.043185e+00,(((23:4.973271e-02,29:2.083878e-01):5.079029e-02,30:2.660032e-01):1.036214e-01,((((24:1.872545e-01,32:6.436261e-01):5.619835e-02,28:4.331719e-01):4.502755e-02,(26:2.347957e-03,(25:1.843568e-03,31:8.284006e-01):4.472948e-02):1.834217e-01):5.864186e-02,(34:9.352536e-02,33:2.706914e-01):1.627416e-01):8.953584e-02):3.179879e-01):7.754015e-01,(((((14:1.030928e+00,13:6.511698e-01):4.797837e-01,(16:6.558175e-01,(18:1.505634e-01,17:6.321444e-02):1.939865e-01):3.808746e+00):1.428417e-01,27:2.488738e+00):6.242436e-02,(((8:3.614813e-01,((5:3.102204e-01,(7:9.866312e-02,2:9.411288e-02):2.890221e-01):8.569965e-02,4:3.572669e-01):6.042584e-02):1.751805e-01,(12:5.525496e-01,11:4.709525e-01):1.214708e-01):1.941736e-01,((9:5.215998e-01,((3:8.955038e-02,15:7.850906e-02):2.503165e-01,6:3.005958e-01):2.006687e-01):2.695729e-01,10:5.653344e-01):2.009245e-01):3.491939e-01):5.210311e-01,(19:9.994971e-01,(22:1.259146e-01,21:6.570627e-02):6.430638e-01):5.607253e-01):1.286856e-01,1:8.302383e-01);
   tree gen.4145000 = [&U] (((20:1.043290e+00,(((34:4.751875e-01,23:1.263264e-01):2.814509e-02,33:6.324184e-01):1.089514e-01,(28:4.118574e-01,((29:2.767921e-01,(32:4.276252e-01,30:2.066609e-01):5.858897e-02):1.858025e-01,((31:5.591708e-01,(26:1.097184e-02,25:2.378025e-02):1.174185e-01):2.631824e-01,24:3.744510e-01):8.125105e-02):9.506003e-02):1.114302e-01):1.870892e-01):1.531897e-01,35:8.598735e-01):8.189009e-01,((((((9:5.181994e-01,((3:1.175765e-01,15:6.206215e-02):2.487393e-01,(6:1.189614e-01,27:1.969817e+00):2.843189e-01):1.406065e-01):2.860398e-01,10:5.146662e-01):1.729543e-01,((12:6.722064e-01,((4:3.410139e-01,((2:1.051853e-01,7:1.090221e-01):2.750147e-01,5:3.895013e-01):6.181057e-02):1.082803e-01,8:3.910914e-01):1.988363e-01):6.058919e-02,11:5.046168e-01):2.525582e-01):3.708256e-01,(14:1.153275e+00,13:7.907355e-01):6.880534e-01):2.110253e-01,((17:1.182206e-01,18:1.250832e-01):2.888397e-01,16:6.104558e-01):4.304404e+00):3.632093e-01,(19:1.174967e+00,(22:1.880626e-01,21:5.889666e-02):5.650926e-01):4.778064e-01):1.867945e-01,1:8.590640e-01);
   tree gen.4145500 = [&U] (((35:1.992953e-02,20:2.306955e-01):1.123744e+00,((((23:2.993526e-02,29:2.545350e-01):2.881304e-02,30:1.982343e-01):2.190633e-01,(((26:2.282284e-03,31:8.648644e-01):4.849619e-03,25:9.506589e-02):1.729941e-01,((24:1.074922e-01,28:2.684916e-01):7.232516e-02,32:5.821097e-01):9.274414e-02):1.681301e-01):1.885377e-01,(34:8.675832e-02,33:3.083676e-01):3.259233e-01):3.147528e-01):7.169431e-01,((((14:1.122367e+00,13:6.798325e-01):4.380836e-01,((16:6.846848e-01,(18:1.257424e-01,17:7.208945e-02):3.072815e-01):3.593665e+00,27:1.004586e+00):3.085425e-01):3.316684e-01,(((11:5.009484e-01,(8:4.544231e-01,(4:3.654303e-01,((7:1.125643e-01,2:9.825547e-02):3.072660e-01,5:3.659897e-01):8.225873e-02):2.900742e-02):1.715086e-01):6.858282e-02,12:6.019365e-01):2.003307e-01,((9:5.331296e-01,((3:9.468899e-02,15:6.896390e-02):2.613348e-01,6:3.513855e-01):2.095016e-01):2.568522e-01,10:5.172310e-01):1.400510e-01):3.904991e-01):5.439654e-01,(19:9.888027e-01,(22:7.207984e-02,21:9.036720e-02):8.004983e-01):5.828955e-01):1.343500e-01,1:1.032463e+00);
   tree gen.4146000 = [&U] (((35:3.119906e-01,20:6.115346e-01):3.843028e-01,((((23:3.798453e-02,29:1.928932e-01):9.636559e-02,30:3.390094e-01):6.910995e-02,(34:1.378829e-01,33:2.444838e-01):3.211315e-01):5.791211e-02,(((26:3.817556e-03,25:3.347337e-02):3.793039e-02,31:8.070261e-01):2.258318e-01,(28:5.487129e-01,(32:5.693270e-01,24:4.358597e-02):1.481777e-01):1.379494e-01):9.960659e-02):3.020061e-01):7.967508e-01,((((14:1.097721e+00,13:7.319273e-01):4.284636e-01,((16:7.511324e-01,(18:1.316960e-01,17:9.512363e-02):3.005338e-01):3.330592e+00,27:9.933303e-01):4.901343e-01):1.404367e-01,((((8:3.388811e-01,(4:3.658923e-01,((7:7.181005e-02,2:9.609784e-02):3.005186e-01,5:3.579528e-01):6.885067e-02):4.105826e-02):1.677423e-01,12:5.889863e-01):6.707678e-02,11:4.899479e-01):1.959315e-01,((9:5.214224e-01,((3:9.260968e-02,15:6.744950e-02):2.555960e-01,6:3.436693e-01):1.917723e-01):3.068264e-01,10:5.016584e-01):1.011841e-01):3.753050e-01):5.051240e-01,(19:9.670892e-01,(22:9.291710e-02,21:6.418350e-02):7.829198e-01):5.700955e-01):1.313997e-01,1:1.009790e+00);
   tree gen.4146500 = [&U] (((19:1.051075e+00,(22:8.907622e-02,21:1.078851e-01):7.967967e-01):5.997433e-01,(((10:5.777644e-01,((6:3.390693e-01,(15:6.173158e-02,3:1.219863e-01):2.787601e-01):1.919345e-01,9:5.684161e-01):2.971268e-01):1.173834e-01,((12:5.490844e-01,((4:3.555372e-01,((7:1.010291e-01,2:1.079206e-01):2.933417e-01,5:3.057734e-01):9.635545e-02):6.393982e-02,8:3.762019e-01):1.863966e-01):4.369369e-02,11:5.189345e-01):2.243501e-01):4.296971e-01,(((17:6.683146e-02,18:1.555244e-01):2.575636e-01,16:6.251769e-01):4.699619e+00,(27:1.619204e+00,(14:1.097903e+00,13:7.981728e-01):2.371985e-01):2.851631e-01):1.870727e-01):3.655022e-01):2.190627e-01,((35:1.345841e-01,20:1.713667e-01):7.247017e-01,((33:5.708888e-01,((30:8.562103e-02,34:2.238624e-01):7.430180e-02,29:4.577005e-01):4.297716e-02):1.141839e-01,((26:6.230788e-03,25:8.283826e-02):2.693928e-01,((24:2.807744e-01,(28:2.864754e-01,(31:7.942495e-01,32:6.883255e-01):3.181845e-02):2.379936e-01):5.112762e-02,23:1.941777e-01):5.935675e-02):7.180899e-02):3.507776e-01):8.223429e-01,1:9.435651e-01);
   tree gen.4147000 = [&U] ((((((11:5.446013e-01,12:6.075391e-01):8.587015e-02,((4:3.724578e-01,((7:8.819608e-02,2:1.053800e-01):3.060834e-01,5:3.746137e-01):9.785013e-02):7.065458e-02,8:4.088420e-01):1.852085e-01):3.523578e-01,(10:6.064251e-01,(9:4.854804e-01,((15:1.064018e-01,3:9.623362e-02):3.099824e-01,6:3.877959e-01):2.413975e-01):3.133813e-01):1.343579e-01):3.233644e-01,(27:1.850097e+00,((13:8.940720e-01,14:1.086745e+00):4.440611e-01,((17:1.231357e-01,18:1.331908e-01):4.035759e-01,16:5.051300e-01):4.403661e+00):1.075876e-01):1.560723e-01):5.667529e-01,(19:1.020600e+00,(21:9.765140e-02,22:1.227638e-01):7.211054e-01):7.037687e-01):2.564802e-01,((20:3.488497e-01,35:1.126475e-01):7.193548e-01,(((29:1.301961e-01,33:1.907845e-01):2.828409e-01,30:1.968501e-01):1.336197e-01,(23:2.298821e-01,((((32:7.289371e-01,31:6.381867e-01):1.845474e-01,28:3.846325e-01):1.757197e-01,((26:8.750137e-03,25:2.781128e-02):1.686099e-01,34:6.351572e-01):3.585324e-02):5.839798e-02,24:2.316799e-01):3.231969e-02):2.329804e-01):3.502425e-01):6.579011e-01,1:1.014230e+00);
   tree gen.4147500 = [&U] (((((12:5.750246e-01,(11:5.360531e-01,((4:3.655462e-01,((7:6.807648e-02,2:1.229021e-01):3.004035e-01,5:3.676621e-01):1.059646e-01):4.856194e-02,8:4.012552e-01):1.817716e-01):8.202190e-02):2.220092e-01,(10:5.951719e-01,(9:5.467818e-01,((15:1.044273e-01,3:9.444784e-02):2.267092e-01,6:3.805997e-01):2.369180e-01):2.918329e-01):1.539131e-01):3.173639e-01,((((17:1.208507e-01,18:1.307192e-01):3.960869e-01,16:4.957564e-01):4.321944e+00,(13:7.574937e-01,14:1.066578e+00):5.303495e-01):3.124499e-02,27:1.109771e+00):1.127732e-01):4.060853e-01,(19:1.155901e+00,(21:9.583931e-02,22:7.954805e-02):7.077241e-01):6.907090e-01):2.290351e-01,((20:3.984767e-01,35:3.268503e-01):9.140182e-01,(((33:1.117457e-01,30:2.052109e-01):1.784555e-01,29:1.924751e-01):1.299378e-01,(23:3.266417e-01,((34:6.233708e-01,(26:6.939047e-03,25:3.062809e-02):4.950025e-02):5.731431e-02,((28:4.375325e-01,(31:5.966090e-01,32:8.447001e-01):8.658822e-02):1.934882e-01,24:3.911455e-01):1.140688e-02):3.171994e-02):1.748585e-01):3.437431e-01):6.456926e-01,1:8.360246e-01);
   tree gen.4148000 = [&U] (((19:1.089269e+00,(22:1.078786e-01,21:9.228910e-02):7.908366e-01):6.982453e-01,(((10:6.187898e-01,((6:4.243071e-01,(15:8.549874e-02,3:9.942007e-02):2.666656e-01):1.355101e-01,9:6.087777e-01):3.075771e-01):1.377299e-01,(11:5.118477e-01,(((((7:1.042961e-01,2:1.141501e-01):3.435717e-01,5:3.536910e-01):3.870193e-02,4:3.807828e-01):9.707450e-02,8:4.029149e-01):1.563009e-01,12:6.452412e-01):9.669737e-02):3.057718e-01):4.340998e-01,(27:1.225567e+00,((14:1.143558e+00,13:8.184219e-01):4.280782e-01,((17:1.071492e-01,18:9.737257e-02):3.671736e-01,16:6.443897e-01):5.033325e+00):6.071286e-02):2.743868e-01):5.290024e-01):2.060208e-01,(35:5.920433e-01,(20:9.283866e-01,((26:8.397959e-03,25:6.512768e-02):2.865259e-01,((33:4.958713e-01,34:1.704592e-01):1.462316e-01,((30:1.576917e-01,29:4.156464e-01):1.376595e-01,((23:3.025571e-01,24:1.797178e-01):1.070149e-02,(28:5.249545e-01,(31:5.404473e-01,32:5.774367e-01):2.647668e-01):2.011763e-01):2.578018e-01):1.360227e-02):2.109388e-02):6.871978e-01):4.359208e-02):7.250354e-01,1:9.768906e-01);
   tree gen.4148500 = [&U] ((((35:6.365314e-02,20:4.146658e-01):8.688462e-01,(((34:2.408770e-02,33:3.474813e-01):3.166305e-01,(29:2.892458e-01,30:1.830139e-01):1.201960e-01):3.839206e-02,((((25:4.972456e-02,26:1.594709e-02):1.324756e-01,31:7.108383e-01):1.683118e-01,((32:6.830600e-01,28:3.778936e-01):9.471712e-02,24:2.460741e-01):4.161897e-02):2.168006e-01,23:2.407743e-01):3.465639e-02):4.051552e-01):8.677369e-01,((((16:6.357749e-01,(18:1.426097e-01,17:1.025889e-01):2.841075e-01):4.268263e+00,(14:1.040682e+00,13:9.038009e-01):5.455692e-01):1.597560e-01,((11:5.246058e-01,((8:4.038456e-01,((5:3.821454e-01,(7:1.310068e-01,2:1.024886e-01):3.126963e-01):4.112503e-02,4:3.962139e-01):6.867452e-02):1.502423e-01,12:6.079496e-01):8.368889e-02):2.222841e-01,((9:5.278007e-01,((3:9.788774e-02,15:9.495038e-02):3.295116e-01,6:3.570563e-01):2.128656e-01):3.036818e-01,10:6.249041e-01):1.140192e-01):4.478335e-01):5.809284e-01,(19:1.010466e+00,(22:1.406781e-01,21:1.520818e-01):8.259667e-01):5.824985e-01):1.629392e-01):1.316032e-01,27:1.947401e+00,1:7.933150e-01);
   tree gen.4149000 = [&U] (((19:1.038282e+00,(22:1.289169e-01,21:6.105211e-02):8.320158e-01):6.655618e-01,((((10:5.898254e-01,((6:3.836533e-01,(15:8.149670e-02,3:1.059152e-01):3.003397e-01):1.917815e-01,9:5.802820e-01):3.432656e-01):1.312830e-01,((((((7:1.327017e-01,2:9.559819e-02):3.250385e-01,5:3.067223e-01):1.072573e-01,4:3.634473e-01):7.303782e-02,8:3.403246e-01):1.489848e-01,12:6.292997e-01):8.864780e-02,11:4.878891e-01):2.914592e-01):4.137804e-01,((14:1.212036e+00,13:7.801132e-01):5.214824e-01,((17:1.046810e-01,18:9.513080e-02):3.499869e-01,16:6.142271e-01):4.797724e+00):2.407000e-01):1.064120e-01,27:2.850254e+00):4.363600e-01):2.003737e-01,(35:3.478969e-01,((24:1.353453e-01,(((28:4.731941e-01,(32:8.134747e-01,31:6.578580e-01):2.644507e-01):2.100205e-01,(33:5.062579e-01,23:1.207430e-01):1.624084e-01):2.926873e-02,(20:9.487319e-01,((26:2.949785e-03,34:9.013625e-02):1.649555e-03,25:1.166695e-01):5.664892e-02):9.660833e-02):5.700335e-02):2.564364e-01,(30:2.718540e-01,29:1.717620e-01):1.837375e-01):3.338834e-01):6.910979e-01,1:9.311642e-01);
   tree gen.4149500 = [&U] (((((23:1.787019e-02,(30:8.964111e-02,29:4.750265e-01):3.186009e-01):1.138735e-01,((31:1.146820e+00,((24:1.723860e-01,32:6.887717e-01):1.010498e-01,28:3.758155e-01):8.462240e-02):1.625801e-01,((34:1.342692e-01,(25:8.289212e-03,33:9.067564e-02):2.547607e-03):5.225492e-02,26:7.462311e-03):3.646589e-01):5.627976e-02):3.279904e-01,20:1.673018e+00):5.634266e-01,35:7.796371e-01):3.573198e-01,(((((13:9.412805e-01,14:1.327413e+00):4.251160e-01,((17:1.100469e-01,18:1.450987e-01):4.697186e-01,16:6.596989e-01):4.513082e+00):1.506222e-01,27:1.331474e+00):1.215109e-01,((10:5.431575e-01,(((15:9.222598e-02,3:9.040558e-02):3.249674e-01,6:3.573384e-01):2.423288e-01,9:4.976025e-01):2.383303e-01):1.829367e-01,(12:5.842768e-01,((8:4.176591e-01,(((7:1.212513e-01,2:8.416645e-02):3.362520e-01,5:3.484294e-01):7.508583e-02,4:3.927540e-01):9.958984e-02):2.087750e-01,11:5.156926e-01):1.104478e-01):2.222853e-01):5.276840e-01):4.569853e-01,((22:1.359146e-01,21:6.812203e-02):7.714373e-01,19:1.109456e+00):6.656852e-01):2.767765e-01,1:9.503756e-01);
   tree gen.4150000 = [&U] (((35:7.014763e-01,20:1.160811e+00):3.021218e-01,((((31:1.052037e+00,24:1.649881e-01):1.430243e-01,(28:3.671241e-01,((29:1.957743e-01,(32:1.271011e-01,30:1.559856e-01):1.068097e-01):8.534526e-02,(26:3.813111e-02,25:1.185618e-02):2.912338e-01):3.130892e-01):4.780411e-02):9.474791e-02,23:2.517229e-01):1.822423e-01,(33:2.668572e-01,34:2.374825e-02):3.179140e-01):2.628020e-01):8.158904e-01,((27:1.771200e+00,((((18:1.403538e-01,17:9.307452e-02):3.357977e-01,16:6.357780e-01):3.800316e+00,(14:1.228977e+00,13:8.140993e-01):3.496478e-01):2.954376e-01,((11:5.166128e-01,(12:6.166807e-01,((((7:1.065573e-01,2:8.699854e-02):2.544918e-01,5:3.322817e-01):5.673052e-02,4:3.786546e-01):7.079712e-02,8:4.270713e-01):1.763427e-01):1.026743e-01):2.873255e-01,(((6:4.316496e-01,(15:6.488423e-02,3:1.246933e-01):3.396125e-01):1.785272e-01,9:6.022350e-01):2.976013e-01,10:5.593005e-01):1.437230e-01):4.009691e-01):2.620571e-01):4.382800e-01,((21:1.566402e-01,22:9.854875e-02):7.945550e-01,19:1.008328e+00):6.869286e-01):1.271602e-01,1:9.013853e-01);
   tree gen.4150500 = [&U] ((35:1.084893e+00,(20:8.281583e-01,(((((31:1.079027e+00,32:6.480554e-01):8.284752e-02,24:1.518862e-01):1.199029e-01,28:6.857093e-01):1.250740e-01,((30:8.993617e-02,29:4.079686e-01):1.704490e-01,(33:3.465885e-01,((26:1.526466e-02,25:3.749794e-02):9.793550e-02,34:8.598863e-02):5.113471e-03):1.542055e-01):7.744447e-02):3.668779e-02,23:2.156207e-01):1.395475e-01):4.737070e-01):7.284168e-01,(((27:9.818019e-01,((13:8.679396e-01,14:1.248943e+00):3.763839e-01,((17:1.055765e-01,18:1.444625e-01):4.102969e-01,16:5.013088e-01):4.246293e+00):5.766907e-02):1.831584e-01,((10:5.066015e-01,(((15:8.016709e-02,3:8.506131e-02):2.805316e-01,6:3.362145e-01):2.359478e-01,9:4.681871e-01):2.531164e-01):1.030727e-01,(12:5.865564e-01,((8:3.730409e-01,(((7:1.140836e-01,2:9.478324e-02):3.163746e-01,5:3.793047e-01):8.725947e-02,4:3.828450e-01):8.982763e-02):1.905698e-01,11:5.669607e-01):9.705573e-02):2.628708e-01):3.379427e-01):4.299709e-01,((22:7.228510e-02,21:6.317050e-02):6.551221e-01,19:1.043871e+00):9.189068e-01):2.559336e-01,1:8.941947e-01);
   tree gen.4151000 = [&U] (((35:1.243536e+00,20:4.894963e-01):4.109002e-01,((23:1.659653e-01,((((32:5.965270e-01,31:1.060077e+00):1.194892e-01,((26:7.587170e-03,25:6.628897e-02):2.532043e-02,24:6.473029e-02):1.448079e-01):1.226497e-01,28:4.757911e-01):1.353057e-01,(30:2.176066e-01,29:3.231738e-01):2.083566e-01):1.609599e-02):1.939831e-01,(33:4.921775e-01,34:2.093168e-01):1.460758e-01):1.234102e-01):7.156241e-01,((((13:6.608512e-01,14:1.227009e+00):4.737486e-01,(((17:1.037223e-01,18:1.419254e-01):4.030911e-01,16:4.925046e-01):3.836251e+00,27:1.091202e+00):5.698699e-01):1.709557e-01,((10:4.977044e-01,(((15:7.875916e-02,3:8.356743e-02):2.756048e-01,6:3.303098e-01):2.001646e-01,9:4.599646e-01):2.498228e-01):1.260515e-01,(12:5.762551e-01,((8:3.664894e-01,(((7:1.120800e-01,2:9.311863e-02):3.108183e-01,5:3.726432e-01):7.406001e-02,4:3.882654e-01):8.794009e-02):1.872229e-01,11:5.107992e-01):1.071125e-01):2.582542e-01):5.695718e-01):4.683674e-01,((22:6.983865e-02,21:6.864324e-02):6.164985e-01,19:1.089339e+00):9.020465e-01):2.342273e-01,1:8.784906e-01);
   tree gen.4151500 = [&U] ((((((17:5.272583e-02,18:1.526845e-01):3.339742e-01,16:5.820736e-01):4.305520e+00,((13:8.090770e-01,14:1.181432e+00):6.108510e-02,27:1.366311e+00):3.532206e-01):2.152817e-01,((((4:3.544385e-01,((7:1.144817e-01,2:8.407672e-02):3.364205e-01,5:3.572424e-01):6.274169e-02):1.071485e-01,8:3.681875e-01):1.496341e-01,(11:5.727463e-01,12:7.060517e-01):3.898693e-02):2.086264e-01,(10:5.637473e-01,(9:5.219552e-01,((15:7.374684e-02,3:1.027042e-01):3.500145e-01,6:3.970601e-01):2.022457e-01):2.949420e-01):1.510812e-01):3.779527e-01):5.639503e-01,(19:1.006477e+00,(21:1.142116e-01,22:4.363337e-02):8.287552e-01):7.170343e-01):8.696750e-02,(((24:3.329602e-01,(((23:7.095302e-02,33:4.273877e-01):6.393397e-02,34:2.775877e-01):1.224987e-01,((31:8.466974e-01,32:5.765302e-01):1.740367e-01,28:3.520176e-01):6.220314e-02):2.738286e-02):6.022883e-02,((29:1.503803e-01,30:2.542547e-01):1.165172e-01,(26:4.846968e-03,25:3.182736e-02):2.866431e-01):1.105928e-01):5.073430e-01,(20:2.920079e-01,35:2.845024e-01):8.727371e-01):6.762047e-01,1:1.064561e+00);
   tree gen.4152000 = [&U] ((((((17:5.347166e-02,18:1.534227e-01):3.643216e-01,16:5.848877e-01):4.326335e+00,((13:8.129884e-01,14:1.187144e+00):1.224901e-01,27:1.372917e+00):4.006335e-01):2.163225e-01,((11:5.755152e-01,(12:7.094650e-01,((4:3.561520e-01,((7:1.150351e-01,2:1.003550e-01):3.380469e-01,5:3.589694e-01):6.304501e-02):1.076666e-01,8:3.699675e-01):1.843431e-01):3.209554e-02):2.096350e-01,(10:5.664728e-01,(9:5.244785e-01,((15:9.093364e-02,3:1.301334e-01):3.012420e-01,6:3.989797e-01):1.803806e-01):2.667447e-01):2.110352e-01):3.797799e-01):5.114301e-01,(19:1.011343e+00,(21:6.197284e-02,22:7.048607e-02):8.467436e-01):6.762665e-01):6.976280e-02,(((23:3.757370e-01,(((31:8.507907e-01,32:6.567632e-01):1.726365e-01,28:3.537194e-01):9.560900e-02,24:2.904410e-01):8.705125e-02):2.595411e-02,(((29:2.136916e-01,30:1.984763e-01):2.030909e-02,(26:1.935108e-02,25:6.120243e-02):4.170610e-01):1.759847e-01,(34:1.313474e-01,33:1.201151e-01):2.182792e-01):6.082162e-02):4.751651e-01,(20:7.328543e-01,35:7.656265e-01):1.551854e-01):9.252574e-01,1:1.069708e+00);
   tree gen.4152500 = [&U] (((35:2.730386e-01,20:1.024898e+00):2.920770e-01,((33:4.627869e-01,34:2.604640e-01):3.145265e-02,((28:2.894099e-01,(((24:2.366926e-01,31:8.413492e-01):1.553659e-01,(26:4.734237e-03,25:5.847174e-02):2.958031e-01):5.197050e-03,(29:1.709745e-01,(32:3.282887e-01,30:1.915824e-01):1.250320e-01):1.450701e-01):9.683516e-02):2.437624e-01,23:2.339276e-01):7.963498e-02):1.560110e-01):8.010575e-01,((27:9.126353e-01,((((12:6.143167e-01,11:4.890206e-01):1.067429e-01,((4:3.329118e-01,((7:1.123121e-01,2:8.193224e-02):2.990550e-01,5:3.216448e-01):8.669407e-02):1.106385e-01,8:4.137165e-01):1.587688e-01):3.586437e-01,(((6:3.520104e-01,(15:8.536466e-02,3:9.610070e-02):2.344358e-01):2.318089e-01,9:4.759209e-01):3.342813e-01,10:5.213450e-01):1.864249e-01):4.100640e-01,(((18:1.204213e-01,17:9.483820e-02):3.103153e-01,16:6.176126e-01):4.386908e+00,(14:1.032944e+00,13:7.908389e-01):5.549068e-01):1.142354e-01):2.910199e-01):1.742923e-01,((21:5.138567e-02,22:8.920605e-02):6.740671e-01,19:1.178278e+00):6.632987e-01):1.579997e-01,1:1.128140e+00);
   tree gen.4153000 = [&U] (((19:9.747339e-01,(22:1.308357e-01,21:3.680727e-02):6.824992e-01):6.126837e-01,((27:1.751846e+00,((10:5.909882e-01,((6:3.363110e-01,(15:8.456491e-02,3:9.599728e-02):2.565080e-01):1.784090e-01,9:4.796089e-01):2.968174e-01):1.076133e-01,(12:5.347274e-01,(((((7:1.025816e-01,2:8.947205e-02):3.031715e-01,5:3.261439e-01):9.499729e-02,4:3.563782e-01):5.378450e-02,8:4.404039e-01):1.623089e-01,11:4.326338e-01):7.788573e-02):2.491582e-01):1.500101e-01):1.173154e-01,((14:1.159183e+00,13:7.265253e-01):4.920309e-01,((17:7.150420e-02,18:1.336814e-01):2.594270e-01,16:6.613308e-01):3.801808e+00):2.285607e-01):6.318278e-01):1.449762e-01,((((29:2.473409e-01,30:2.546105e-01):1.646253e-01,(26:4.257421e-04,(28:4.678744e-01,(((32:5.122822e-01,31:6.302680e-01):4.525672e-02,(23:2.028679e-01,34:4.162581e-01):1.951645e-01):1.892562e-02,25:2.329922e-02):1.749350e-02):1.414415e-02):3.995898e-01):3.153427e-02,(33:5.162761e-01,24:2.539776e-01):2.704016e-02):1.612983e-01,(20:1.041796e+00,35:5.613093e-01):2.615513e-01):7.016661e-01,1:9.266864e-01);
   tree gen.4153500 = [&U] ((((((13:8.598460e-01,14:1.065658e+00):3.718318e-01,((17:8.993064e-02,18:1.488462e-01):3.731978e-01,16:5.674411e-01):4.197285e+00):8.796850e-02,27:1.089661e+00):2.089279e-01,((11:5.583482e-01,(((((7:1.091894e-01,2:8.831703e-02):2.932320e-01,5:3.737088e-01):4.770597e-02,4:3.570589e-01):7.669001e-02,8:3.603871e-01):1.154856e-01,12:6.883024e-01):6.511166e-02):2.244465e-01,(10:5.495755e-01,(9:5.886292e-01,((15:9.573767e-02,3:1.110754e-01):3.224562e-01,6:3.870785e-01):2.265136e-01):2.587880e-01):1.852297e-01):3.078427e-01):5.575193e-01,(19:1.229591e+00,(21:6.012425e-02,22:1.356549e-01):7.860815e-01):6.560942e-01):2.176349e-01,(((33:5.919015e-01,((31:1.120593e+00,(32:7.257221e-01,28:3.107218e-01):6.853336e-02):5.345866e-02,24:3.028014e-01):1.725041e-01):8.002507e-03,(((26:1.082821e-02,25:7.346507e-02):4.566832e-01,((30:3.413044e-03,34:2.432016e-01):2.383196e-01,29:2.115631e-01):3.319522e-02):8.565438e-02,23:1.250138e-01):3.647201e-02):6.037901e-01,(20:6.812750e-01,35:2.569001e-01):4.625394e-01):5.769821e-01,1:1.037800e+00);
   tree gen.4154000 = [&U] (((20:8.660646e-01,35:4.588671e-01):3.068042e-01,((34:4.668202e-01,(23:1.195389e-01,33:4.641408e-01):4.764576e-03):9.872995e-02,(((((32:3.427555e-01,(26:4.371149e-02,25:9.928173e-02):2.079022e-01):6.456603e-02,29:1.526501e-01):7.115740e-02,30:2.513095e-01):2.925610e-01,(31:1.295426e+00,28:3.982607e-01):3.552504e-02):5.649064e-02,24:3.731625e-01):7.081167e-02):3.568393e-01):7.074611e-01,((27:1.621799e+00,((((12:5.897187e-01,11:4.466187e-01):7.468854e-02,((4:3.820769e-01,(5:3.261560e-01,(7:8.181419e-02,2:1.199219e-01):2.877665e-01):6.093708e-02):6.577636e-02,8:4.195191e-01):1.363692e-01):2.510606e-01,(((6:3.569475e-01,(15:5.517256e-02,3:1.115522e-01):2.377239e-01):2.350601e-01,9:4.825959e-01):2.676296e-01,10:5.286571e-01):1.755306e-01):3.893432e-01,(((18:1.378203e-01,17:7.367828e-02):3.681893e-01,16:6.262750e-01):3.916136e+00,(14:1.286352e+00,13:7.824221e-01):4.783716e-01):3.511549e-01):1.529337e-01):3.157595e-01,((21:1.321068e-01,22:4.016394e-02):6.835212e-01,19:1.193053e+00):6.125665e-01):2.344403e-01,1:9.270783e-01);
   tree gen.4154500 = [&U] (((35:3.331937e-01,20:5.360834e-01):9.100881e-01,((((33:1.695409e-01,30:5.190525e-03):2.167903e-01,29:1.833180e-01):1.092774e-01,34:2.434916e-01):6.456891e-02,((((31:7.812246e-01,32:7.004827e-01):1.250237e-01,28:5.785963e-01):1.769436e-01,24:3.466385e-01):5.864079e-02,(23:1.204002e-01,(26:6.054418e-03,25:3.595467e-02):6.455001e-02):1.556151e-01):4.048899e-02):4.122272e-01):6.999882e-01,((19:1.242197e+00,(22:4.363347e-02,21:9.370022e-02):6.628405e-01):7.189395e-01,(((16:8.623336e-01,(18:1.225942e-01,17:1.077352e-01):2.355657e-01):4.032900e+00,(27:1.799956e+00,(14:1.226746e+00,13:8.671335e-01):4.327561e-01):2.848262e-02):1.367984e-01,(((12:6.478510e-01,(8:3.867586e-01,(((7:1.121369e-01,2:9.142281e-02):3.248293e-01,5:3.022487e-01):6.799985e-02,4:3.788632e-01):9.512362e-02):1.505394e-01):9.224908e-02,11:5.298670e-01):2.244560e-01,((9:5.629167e-01,((3:1.327861e-01,15:6.413372e-02):2.445543e-01,6:3.649505e-01):2.299458e-01):3.216853e-01,10:5.459021e-01):1.499839e-01):4.124559e-01):5.373006e-01):1.330916e-01,1:9.251282e-01);
   tree gen.4155000 = [&U] (((20:1.042952e+00,35:9.143329e-01):6.329411e-02,(((30:2.275211e-01,(29:2.509538e-02,28:2.238142e-01):1.056918e-01):7.962628e-02,(((32:4.119896e-01,24:3.487651e-02):1.087427e-01,(26:3.195923e-03,25:4.474923e-02):1.723760e-02):1.290685e-01,31:9.297593e-01):1.771486e-01):1.619283e-01,(23:7.382462e-02,(33:3.292946e-01,34:5.411301e-01):1.192329e-01):4.892068e-02):4.203784e-01):6.258503e-01,((((14:1.069856e+00,13:7.569539e-01):6.039049e-01,((17:6.284162e-02,18:1.508224e-01):2.672977e-01,16:7.107393e-01):4.002997e+00):1.968408e-01,(((9:4.504313e-01,((3:1.324103e-01,15:7.102479e-02):2.277978e-01,(6:6.846673e-02,27:1.964966e+00):3.198346e-01):1.640568e-01):2.649589e-01,10:5.717814e-01):1.105602e-01,((11:5.325790e-01,(8:3.566019e-01,((5:3.556291e-01,(2:7.741313e-02,7:1.215311e-01):2.624925e-01):8.559463e-02,4:3.634623e-01):5.994792e-02):1.617399e-01):1.011464e-01,12:5.115528e-01):2.366431e-01):3.722411e-01):4.083109e-01,(19:9.729540e-01,(22:1.230878e-01,21:3.858811e-02):5.841170e-01):6.432321e-01):2.746727e-01,1:6.634749e-01);
   tree gen.4155500 = [&U] ((35:1.305360e+00,(((23:1.396637e-01,(((24:1.099705e-01,(25:8.060288e-02,26:3.298288e-02):1.263254e-01):1.211835e-01,(32:5.407205e-01,31:6.837833e-01):2.008523e-02):2.426079e-01,(((29:2.205588e-01,28:1.872978e-01):2.800972e-02,30:2.092553e-01):1.298857e-01,33:5.456987e-01):8.375688e-02):1.130927e-01):3.066282e-02,34:2.381693e-01):8.470971e-02,20:1.310887e+00):3.405639e-01):6.196707e-01,((((13:7.722191e-01,14:1.107313e+00):4.723496e-01,(((17:1.037944e-01,18:1.325692e-01):1.291353e-01,16:8.225784e-01):3.817522e+00,27:1.486325e+00):9.976874e-02):2.505668e-01,((10:5.996228e-01,(((15:8.283297e-02,3:1.403845e-01):2.696520e-01,6:3.810782e-01):1.964447e-01,9:5.340262e-01):2.589103e-01):1.758539e-01,((12:6.147242e-01,(8:3.340687e-01,((5:3.509740e-01,(7:9.347566e-02,2:1.412403e-01):3.181996e-01):1.146397e-01,4:3.532604e-01):6.074837e-02):1.799337e-01):4.998479e-02,11:5.322577e-01):2.727700e-01):3.152862e-01):4.258706e-01,((22:1.176696e-01,21:5.075736e-02):5.973177e-01,19:1.066581e+00):5.937671e-01):9.083456e-02,1:9.140724e-01);
   tree gen.4156000 = [&U] (((19:1.447409e+00,(22:1.106305e-01,21:1.469755e-01):6.890189e-01):6.954356e-01,(((17:7.832022e-02,18:1.494372e-01):4.331882e-01,16:4.668883e-01):4.239672e+00,((14:1.197543e+00,13:8.121542e-01):7.858272e-01,(27:2.592931e+00,((10:6.192507e-01,((6:4.058556e-01,(15:1.044633e-01,3:7.512876e-02):2.953322e-01):2.347800e-01,9:5.477145e-01):2.928653e-01):7.242308e-02,((((4:3.856486e-01,((7:9.574390e-02,2:1.175676e-01):3.318383e-01,5:3.651920e-01):1.088146e-01):7.076402e-02,8:3.949269e-01):1.627488e-01,11:5.746792e-01):1.240675e-01,12:6.374923e-01):3.073509e-01):2.423343e-01):2.077931e-01):1.818696e-01):3.566612e-01):1.888748e-01,((20:1.190948e+00,35:4.796410e-01):2.407435e-01,(((33:5.322705e-01,((29:2.017389e-01,30:2.251914e-01):1.069392e-01,34:5.494069e-01):1.424058e-02):9.072323e-03,23:1.796000e-01):2.601267e-02,(24:4.891187e-01,((32:6.196313e-01,31:8.204167e-01):2.103898e-01,(26:2.271312e-02,(25:2.820438e-02,28:1.314096e-01):5.161845e-02):1.332510e-01):2.437591e-01):1.010955e-01):2.597329e-01):8.460058e-01,1:9.781349e-01);
   tree gen.4156500 = [&U] (((35:3.948358e-01,20:4.864558e-02):9.951416e-01,(23:1.380069e-01,((((26:1.982472e-02,25:4.810844e-02):1.867979e-01,(24:5.129352e-02,34:1.578517e-01):1.642143e-01):6.238556e-02,((32:7.173641e-01,31:9.365455e-01):1.901132e-01,28:3.688378e-01):7.059107e-02):1.921442e-01,(30:9.990310e-02,(33:3.962578e-01,29:2.575551e-01):2.369217e-02):1.940679e-01):5.642587e-02):4.217807e-01):7.014763e-01,((19:1.045574e+00,(22:1.428533e-01,21:6.018566e-02):6.904206e-01):5.987560e-01,((((11:5.599666e-01,(8:4.087287e-01,(5:3.789422e-01,(4:3.647383e-01,(7:9.927122e-02,2:1.156619e-01):2.704935e-01):6.298714e-02):1.020598e-01):1.755027e-01):5.535226e-02,12:5.664498e-01):2.721985e-01,((9:5.650708e-01,((3:1.215782e-01,15:7.282376e-02):2.858724e-01,6:3.507919e-01):1.873660e-01):2.824238e-01,10:5.142401e-01):9.410603e-02):3.667447e-01,((14:1.147340e+00,13:9.055302e-01):3.892310e-01,((16:7.602655e-01,(18:1.891269e-01,17:5.462675e-02):2.379137e-01):4.452104e+00,27:1.820132e+00):1.003342e-01):1.987153e-01):5.402563e-01):1.145241e-01,1:9.781450e-01);
   tree gen.4157000 = [&U] ((((23:1.866293e-01,((31:9.499534e-01,(28:3.586832e-01,((26:2.560325e-02,(24:9.591407e-02,25:6.192900e-02):3.731437e-03):7.737629e-02,32:8.549891e-01):1.027739e-02):7.776569e-02):1.326179e-01,(29:1.111882e-01,(34:2.047145e-01,30:9.548443e-02):1.671449e-01):1.008883e-01):5.195993e-02):2.347615e-01,(35:5.322727e-01,33:7.972981e-02):5.837552e-01):2.120793e-01,20:9.587381e-01):6.308019e-01,((19:1.106823e+00,(21:4.179715e-02,22:1.554077e-01):4.326176e-01):6.846471e-01,(((27:1.373604e+00,((17:6.912762e-02,18:1.306632e-01):2.120502e-01,16:7.178249e-01):3.890890e+00):1.515830e-02,(14:1.211779e+00,13:7.018478e-01):3.683628e-01):2.770050e-01,((((((7:7.367624e-02,2:1.254626e-01):2.942004e-01,5:3.086338e-01):1.203585e-01,4:3.280480e-01):1.308186e-01,8:3.577189e-01):1.507722e-01,(12:6.147800e-01,11:4.335781e-01):6.885049e-02):2.302339e-01,(10:6.443573e-01,(((3:1.221607e-01,15:6.346429e-02):2.753438e-01,6:4.357761e-01):2.445298e-01,9:5.223481e-01):2.376004e-01):1.126125e-01):3.193844e-01):5.567913e-01):1.361331e-01,1:8.521900e-01);
   tree gen.4157500 = [&U] (((((((17:8.044714e-02,18:1.242408e-01):3.832739e-01,16:5.429873e-01):3.849270e+00,27:1.678169e+00):3.091613e-01,(13:7.476629e-01,14:1.115010e+00):6.335904e-01):1.737915e-01,((((4:3.562739e-01,(5:3.706656e-01,(7:1.041816e-01,2:1.077446e-01):2.678098e-01):9.829868e-02):7.470060e-02,8:3.695580e-01):1.689336e-01,(12:6.609400e-01,11:5.103191e-01):9.679621e-02):3.580868e-01,(10:5.473351e-01,(9:5.551830e-01,((15:7.970613e-02,3:1.122699e-01):2.906542e-01,6:3.505224e-01):1.646528e-01):2.515813e-01):7.757284e-02):4.290992e-01):3.823557e-01,(19:1.149753e+00,(21:5.855142e-02,22:1.356473e-01):7.096083e-01):5.377027e-01):1.482844e-01,((((23:5.997197e-02,(26:4.294182e-03,25:6.082694e-02):1.848733e-01):4.701847e-02,((28:1.721706e-01,24:2.874635e-02):1.691109e-01,(32:7.596813e-01,31:8.701222e-01):1.296525e-01):1.420633e-01):4.466131e-02,((34:1.158143e-01,29:5.617172e-02):9.817671e-02,(30:1.808415e-01,33:3.163084e-01):2.734228e-02):2.122341e-01):2.954430e-01,(35:3.143457e-02,20:5.132090e-01):1.060651e+00):9.849907e-01,1:1.168255e+00);
   tree gen.4158000 = [&U] (((((((32:6.975415e-01,31:1.001082e+00):9.339730e-02,(25:2.362918e-02,(24:3.187607e-01,26:7.590947e-04):1.171622e-02):5.978717e-02):1.493904e-01,((29:7.952753e-02,28:2.667730e-01):7.488349e-02,30:3.088640e-01):1.283498e-01):6.212490e-02,((33:4.610620e-02,34:2.136872e-01):3.045816e-01,23:1.802625e-01):1.044297e-01):2.472162e-01,20:1.508893e+00):2.255434e-01,35:1.081541e+00):6.610333e-01,((((14:1.243895e+00,13:6.257678e-01):4.440017e-01,((17:9.306645e-02,18:1.230171e-01):2.586015e-01,16:6.428062e-01):3.593283e+00):3.478129e-01,(((9:4.966802e-01,((3:7.798322e-02,15:8.251413e-02):2.764839e-01,(6:1.030839e-01,27:1.877761e+00):2.257241e-01):1.992287e-01):2.669885e-01,10:6.040022e-01):1.222144e-01,((8:3.578207e-01,((5:3.570241e-01,(2:7.699539e-02,7:1.058880e-01):2.862196e-01):5.417419e-02,4:3.805439e-01):8.467590e-02):1.365763e-01,(11:4.775630e-01,12:5.571856e-01):1.395155e-01):2.634188e-01):3.276082e-01):4.909835e-01,(19:1.059807e+00,(22:9.790429e-02,21:9.468156e-02):7.633215e-01):5.950701e-01):1.470724e-01,1:8.836644e-01);
   tree gen.4158500 = [&U] (((20:1.096671e+00,(((29:2.751790e-01,((33:2.338953e-01,34:1.255661e-01):9.902388e-02,30:6.543495e-02):1.857523e-01):1.844429e-02,23:1.816919e-01):2.772056e-03,(((24:9.860271e-02,28:8.465109e-02):3.028615e-01,32:7.860482e-01):3.498988e-02,(31:9.155088e-01,(26:7.915055e-03,25:4.020263e-02):7.342421e-02):1.034842e-01):1.244454e-01):2.108121e-01):4.500062e-01,35:1.082805e+00):4.105193e-01,((19:8.929352e-01,(22:9.424818e-02,21:1.169192e-01):7.066553e-01):5.681276e-01,((14:1.123306e+00,13:7.837126e-01):4.503778e-01,((27:1.595708e+00,(16:7.125233e-01,(18:1.502965e-01,17:6.142391e-02):2.311818e-01):4.172527e+00):3.710321e-01,(((12:5.956745e-01,(8:3.421697e-01,(((7:8.085258e-02,2:1.011473e-01):3.060943e-01,5:3.623694e-01):9.099580e-02,4:3.418340e-01):6.392097e-02):1.940806e-01):6.902343e-02,11:4.957439e-01):2.459815e-01,((9:5.295862e-01,((3:1.139435e-01,15:6.960951e-02):2.551908e-01,6:3.946240e-01):1.561175e-01):2.431794e-01,10:5.166149e-01):1.138335e-01):4.187123e-01):1.638333e-01):4.691987e-01):1.591995e-01,1:9.167207e-01);
   tree gen.4159000 = [&U] ((35:9.971163e-01,(20:1.668138e+00,((23:2.033361e-01,((24:1.752588e-01,(31:1.022253e+00,((32:4.970369e-01,25:5.242794e-03):4.261227e-02,26:1.327068e-02):1.025596e-01):7.356248e-03):1.898148e-01,(29:2.779884e-01,(28:5.825908e-02,30:1.700745e-02):7.340280e-02):3.022922e-01):1.441816e-01):8.325137e-02,(33:3.968656e-01,34:3.393105e-02):2.258259e-01):1.777196e-01):1.362183e-01):6.390024e-01,((((14:1.218403e+00,13:6.529182e-01):4.632657e-01,((17:9.888822e-02,18:1.012932e-01):2.426013e-01,16:6.706958e-01):4.180008e+00):1.682835e-01,(((9:5.535444e-01,((3:1.098047e-01,15:6.395572e-02):3.055843e-01,(6:1.026726e-01,27:1.526824e+00):2.586173e-01):2.078727e-01):2.877000e-01,10:5.279266e-01):1.550607e-01,((12:6.524855e-01,(8:3.733455e-01,(4:3.658870e-01,(5:3.630915e-01,(2:1.204935e-01,7:8.070747e-02):2.878019e-01):3.123070e-02):9.779269e-02):1.972265e-01):6.765069e-02,11:4.982831e-01):3.072761e-01):4.069697e-01):4.923834e-01,(19:9.712612e-01,(22:1.370459e-01,21:1.086608e-01):7.272429e-01):6.208885e-01):2.206352e-01,1:9.057084e-01);
   tree gen.4159500 = [&U] (27:2.343367e+00,(((((12:5.679365e-01,(11:5.043738e-01,((4:3.692374e-01,(5:3.402601e-01,(7:1.129948e-01,2:8.018572e-02):3.100948e-01):5.688083e-02):4.973790e-02,8:3.698749e-01):1.920986e-01):8.325666e-02):2.725281e-01,(10:5.702933e-01,((6:3.740085e-01,(15:7.945300e-02,3:1.170596e-01):2.723856e-01):2.421577e-01,9:5.422874e-01):2.435085e-01):1.597356e-01):4.606289e-01,(((18:1.649152e-01,17:4.886235e-02):3.494545e-01,16:6.702855e-01):5.145565e+00,(14:1.252097e+00,13:8.274838e-01):4.189639e-01):3.584690e-01):4.876175e-01,((21:1.134217e-01,22:6.814265e-02):7.194078e-01,19:1.210350e+00):6.069904e-01):3.869925e-01,((20:1.638883e-01,35:5.776876e-03):9.948447e-01,(((((30:1.592082e-02,32:5.772577e-01):1.193644e-01,29:2.142370e-01):1.989300e-01,28:5.521698e-01):7.435738e-02,((23:9.956082e-02,34:3.286336e-01):7.977234e-02,(33:1.446437e-01,(25:1.312284e-02,26:9.945970e-03):9.810299e-03):3.944181e-01):9.110182e-03):2.014498e-02,(31:1.145874e+00,24:1.219660e-01):1.867468e-01):3.486471e-01):8.394409e-01):5.210147e-02,1:8.947519e-01);
   tree gen.4160000 = [&U] ((35:1.493790e+00,(20:9.597296e-01,((23:2.182615e-01,(31:1.021581e+00,((((32:3.149220e-01,25:6.119852e-03):1.829399e-02,26:4.339303e-03):1.070393e-01,24:5.472826e-02):2.068681e-01,((28:2.988145e-02,29:1.395724e-01):9.615671e-02,30:1.825564e-01):2.847121e-01):4.212415e-03):1.433031e-01):8.965060e-02,(33:2.747849e-01,34:2.747855e-02):3.430036e-01):3.007741e-01):3.802384e-01):3.667552e-01,((((14:1.196689e+00,13:6.412825e-01):5.728697e-01,((17:9.712592e-02,18:1.426056e-01):2.920629e-01,16:6.513634e-01):4.105516e+00):1.955234e-01,(((9:5.436796e-01,((3:1.056717e-01,15:8.044619e-02):3.001385e-01,(6:2.862085e-01,27:2.066991e+00):7.567879e-02):2.041682e-01):2.414483e-01,10:6.720740e-01):1.507465e-01,((11:4.894032e-01,12:6.489081e-01):7.132774e-02,(8:3.666921e-01,(4:3.593665e-01,((2:8.576842e-02,7:8.566161e-02):2.977130e-01,5:3.730288e-01):4.530534e-02):9.972814e-02):1.333481e-01):3.018001e-01):3.158455e-01):5.793722e-01,(19:9.979210e-01,(22:7.065090e-02,21:1.198521e-01):6.707827e-01):5.099174e-01):2.263852e-01,1:9.552111e-01);
   tree gen.4160500 = [&U] ((20:1.285454e+00,((((((26:2.791758e-03,25:1.857880e-02):1.857527e-01,34:1.211355e-01):1.072547e-01,((24:7.951010e-02,(28:4.699095e-01,(32:7.237781e-01,31:8.174690e-01):7.032085e-02):2.393042e-02):2.265434e-01,23:2.241014e-01):1.086534e-02):2.139219e-02,(30:3.229330e-01,29:1.660456e-01):4.149761e-02):3.762906e-01,35:4.538146e-01):3.948367e-02,33:6.907656e-01):3.655158e-01):5.603557e-01,((19:1.070163e+00,(21:1.973007e-01,22:8.064363e-02):7.475323e-01):6.623061e-01,(27:1.357441e+00,(((11:4.595864e-01,(12:5.586385e-01,((4:3.890403e-01,((7:1.081187e-01,2:9.384220e-02):3.217335e-01,5:3.617481e-01):6.260879e-02):9.149003e-02,8:3.956641e-01):1.750959e-01):1.047974e-01):2.977761e-01,(10:6.155697e-01,(((3:9.688008e-02,15:7.228052e-02):2.502417e-01,6:4.145728e-01):2.206457e-01,9:4.970777e-01):2.538573e-01):1.809545e-01):3.651395e-01,((14:1.183465e+00,13:8.407204e-01):4.117066e-01,((17:7.456918e-02,18:1.421211e-01):2.772537e-01,16:6.653850e-01):4.146387e+00):3.716051e-01):1.075223e-01):3.807344e-01):2.512401e-01,1:1.066595e+00);
   tree gen.4161000 = [&U] ((((22:8.123841e-02,21:4.660680e-02):6.558092e-01,19:1.148642e+00):6.627957e-01,((((9:5.031033e-01,(6:3.571680e-01,(3:9.251509e-02,15:7.538496e-02):2.281064e-01):2.523707e-01):3.166826e-01,10:5.837349e-01):1.085712e-01,(((4:3.952927e-01,(5:3.871389e-01,(7:1.413401e-01,2:7.106470e-02):2.645153e-01):6.961102e-02):5.950729e-02,8:3.830566e-01):1.542876e-01,(11:4.964645e-01,12:6.064704e-01):1.092335e-01):2.254286e-01):4.017226e-01,((27:1.243158e+00,((17:7.562508e-02,18:1.291060e-01):3.356044e-01,16:5.929952e-01):4.278033e+00):4.642018e-02,(13:8.663986e-01,14:1.051063e+00):5.427465e-01):1.774629e-01):5.603935e-01):6.831711e-02,((35:3.459654e-01,((((29:2.567947e-01,30:2.726919e-01):1.800441e-01,((24:1.658922e-01,34:9.072900e-02):1.731810e-01,(25:2.470860e-02,26:9.765163e-03):2.015508e-01):7.707577e-02):2.043670e-02,((28:4.516519e-01,33:5.617423e-01):9.068950e-03,(32:8.899633e-01,31:8.495242e-01):6.229715e-02):1.022078e-01):8.143274e-02,23:1.778671e-01):3.878242e-01):2.997718e-02,20:9.662049e-01):7.303523e-01,1:9.542428e-01);
   tree gen.4161500 = [&U] (((24:1.959295e-01,(((30:1.603760e-01,(28:8.813427e-02,29:1.450210e-01):8.780659e-02):2.011298e-01,(31:9.732469e-01,((32:6.069704e-01,25:1.342829e-02):4.811775e-02,26:2.518971e-03):3.704590e-02):1.486843e-01):4.948394e-02,((34:3.363820e-01,23:1.430237e-01):3.407470e-02,33:6.466189e-01):6.766367e-02):7.152316e-02):3.872779e-01,(20:9.603147e-01,35:6.980252e-01):1.521336e-01):9.169756e-01,((((14:1.319017e+00,13:8.352050e-01):4.657213e-01,((17:9.407460e-02,18:1.424283e-01):4.495949e-01,16:5.972234e-01):4.100414e+00):1.978488e-01,(((9:4.814124e-01,((3:1.072361e-01,15:8.690100e-02):2.110172e-01,(6:5.162094e-02,27:1.194390e+00):3.561664e-01):2.508951e-01):2.443869e-01,10:6.712389e-01):1.342425e-01,((12:6.535192e-01,11:5.091729e-01):8.668119e-02,(8:3.662364e-01,(4:3.812381e-01,((2:9.283871e-02,7:1.160153e-01):2.931518e-01,5:3.992721e-01):6.405837e-02):7.674734e-02):1.227609e-01):3.320071e-01):3.154530e-01):5.164326e-01,(19:1.031394e+00,(22:3.794513e-02,21:1.151814e-01):8.581727e-01):4.541857e-01):1.623013e-01,1:8.924898e-01);
   tree gen.4162000 = [&U] ((((22:4.249157e-02,21:1.095152e-01):7.019810e-01,19:1.050579e+00):6.747385e-01,(((13:7.521603e-01,14:9.464477e-01):6.764552e-01,(27:1.673054e+00,((17:9.468626e-02,18:1.456896e-01):3.207519e-01,16:6.189064e-01):3.767981e+00):3.582807e-01):1.419635e-01,((10:7.092400e-01,(((15:8.122476e-02,3:1.026571e-01):2.545338e-01,6:3.480599e-01):2.158838e-01,9:5.024077e-01):2.451392e-01):1.100530e-01,((12:6.567228e-01,(8:3.514059e-01,(4:3.611776e-01,((7:1.128006e-01,2:8.341554e-02):2.863362e-01,5:3.559854e-01):4.602258e-02):1.247010e-01):1.499891e-01):7.967325e-02,11:4.460675e-01):1.982538e-01):2.772140e-01):5.208485e-01):1.342969e-01,((20:5.446804e-01,35:4.336456e-01):6.898214e-01,(((34:4.234152e-01,24:1.147136e-01):4.048094e-02,((28:3.799587e-01,(31:6.262527e-01,32:4.885365e-01):1.825009e-01):1.382356e-01,23:2.853044e-01):1.684775e-01):1.922842e-01,((29:2.455428e-01,30:2.946150e-01):2.656262e-03,(33:3.918482e-02,(26:3.103554e-03,25:6.716053e-02):9.825808e-03):3.174105e-01):2.592280e-01):2.384377e-01):7.176066e-01,1:8.602444e-01);
   tree gen.4162500 = [&U] ((((((((32:3.994257e-01,31:7.484586e-01):1.703231e-01,28:3.140346e-01):4.917784e-02,(24:2.555824e-01,((34:1.571813e-01,(25:3.275970e-02,26:2.022738e-03):3.726227e-02):2.454491e-01,23:1.631830e-01):5.194171e-02):9.583335e-02):1.039043e-01,(30:1.817721e-01,29:2.117323e-01):1.302882e-01):2.962851e-01,33:4.670303e-01):3.010791e-02,35:9.924591e-01):2.232647e-01,20:1.575957e+00):4.928280e-01,((19:1.020163e+00,(21:8.403607e-03,22:1.211705e-01):5.907908e-01):6.457841e-01,(27:1.844173e+00,(((12:5.325378e-01,(11:5.678313e-01,((4:3.423852e-01,((7:1.080054e-01,2:7.401168e-02):2.992259e-01,5:3.504252e-01):8.715679e-02):6.772846e-02,8:3.560741e-01):1.672402e-01):6.700869e-02):2.981551e-01,(10:5.411187e-01,(((3:9.246073e-02,15:7.585403e-02):2.846301e-01,6:3.649704e-01):1.728908e-01,9:5.491562e-01):2.940219e-01):8.194459e-02):3.777696e-01,((14:1.270415e+00,13:8.092701e-01):4.440192e-01,((17:4.581302e-02,18:1.354810e-01):4.065622e-01,16:5.907662e-01):3.530210e+00):1.175797e-01):7.618772e-02):4.999747e-01):1.748461e-01,1:9.443888e-01);
   tree gen.4163000 = [&U] (((((10:6.062146e-01,((6:4.492446e-01,(15:7.683840e-02,3:9.620471e-02):2.057507e-01):2.472798e-01,9:5.171936e-01):2.251980e-01):1.494894e-01,((11:5.649448e-01,((((7:9.335483e-02,2:1.031619e-01):3.357223e-01,5:4.232724e-01):6.643528e-02,4:3.229306e-01):3.755583e-02,8:3.786398e-01):1.618262e-01):7.301474e-02,12:5.465562e-01):2.193214e-01):3.390784e-01,((14:1.213492e+00,13:7.779758e-01):4.764327e-01,((17:7.919416e-02,18:1.238263e-01):2.093471e-01,16:7.369372e-01):3.909307e+00):1.467951e-01):5.907675e-01,(19:1.057167e+00,(22:1.533083e-01,21:5.197426e-02):5.531993e-01):6.115649e-01):1.295400e-01,((((29:2.665780e-01,(30:7.774889e-02,33:3.103108e-01):2.287264e-01):9.927827e-02,((((25:5.871849e-02,26:2.598510e-02):1.969044e-01,((31:8.367316e-01,(28:2.953288e-01,32:6.659316e-01):2.829023e-02):2.584836e-02,34:4.185528e-01):7.636950e-02):2.858164e-02,24:3.059594e-01):4.633678e-02,23:2.248224e-01):1.989680e-02):3.225824e-01,(20:3.725469e-01,35:1.656697e-01):4.588596e-01):4.184178e-01,27:1.437639e+00):2.781688e-01,1:9.438639e-01);
   tree gen.4163500 = [&U] ((((23:2.552275e-01,(33:5.362152e-01,(24:3.461930e-01,34:2.836459e-01):6.880029e-02):1.182659e-02):4.730844e-02,(((31:9.451726e-01,28:2.541899e-01):1.051008e-01,(32:4.727094e-01,(26:4.513442e-02,25:3.158847e-02):7.813044e-02):1.591805e-01):1.836144e-02,(29:2.355172e-01,30:1.993855e-01):1.988367e-01):9.559774e-02):3.501472e-01,(20:2.552015e-01,35:1.294917e-01):6.484412e-01):7.289159e-01,((((14:1.058818e+00,13:7.521470e-01):4.919766e-01,((17:6.158259e-02,18:1.635116e-01):3.677263e-01,16:5.624911e-01):3.692643e+00):1.799759e-01,(((9:5.551331e-01,((3:1.132317e-01,15:7.825902e-02):2.719357e-01,(6:5.549447e-02,27:1.671328e+00):3.151256e-01):1.966751e-01):2.911336e-01,10:5.927782e-01):1.567586e-01,((12:5.808609e-01,(8:3.730078e-01,(4:3.910407e-01,((2:6.896338e-02,7:1.028519e-01):2.969221e-01,5:3.595659e-01):7.268553e-02):6.685655e-02):1.389701e-01):7.018991e-02,11:4.617328e-01):2.192522e-01):4.720711e-01):4.493223e-01,(19:9.771954e-01,(22:1.245826e-01,21:5.058999e-03):8.161952e-01):5.854661e-01):1.314051e-01,1:9.590669e-01);
   tree gen.4164000 = [&U] ((((22:6.619251e-02,21:5.351168e-02):6.604903e-01,19:1.131194e+00):6.487271e-01,(((((17:8.083674e-02,18:1.425433e-01):3.640305e-01,16:6.132941e-01):3.754850e+00,(13:7.453397e-01,14:1.272223e+00):5.569387e-01):1.227362e-01,27:1.199040e+00):5.229903e-02,((10:6.444330e-01,(((15:6.929434e-02,3:1.092045e-01):2.522257e-01,6:3.422953e-01):2.239257e-01,9:5.193187e-01):2.540859e-01):1.345715e-01,((12:6.427048e-01,11:4.367289e-01):8.014860e-02,(8:3.482193e-01,(5:3.833875e-01,((7:1.116959e-01,2:8.225987e-02):2.861031e-01,4:4.009784e-01):5.894340e-02):5.065993e-02):2.216793e-01):2.045801e-01):3.597755e-01):3.613102e-01):2.592563e-01,((20:1.469184e-01,35:4.561571e-01):7.750772e-01,((((23:2.200381e-01,24:2.848810e-01):2.121274e-03,((31:6.409119e-01,32:7.353013e-01):8.173307e-02,28:2.501239e-01):2.624528e-01):1.031225e-01,((33:1.083413e-01,(26:2.706552e-03,25:3.190361e-02):6.531075e-02):2.554469e-01,(29:2.171559e-01,30:1.856343e-01):3.361525e-02):1.810691e-01):5.731734e-02,34:2.171631e-01):5.094729e-01):4.490644e-01,1:9.048600e-01);
   tree gen.4164500 = [&U] ((((22:4.784323e-02,21:5.319722e-02):6.566090e-01,19:1.124546e+00):6.449149e-01,(((((17:8.036171e-02,18:1.417057e-01):3.618914e-01,16:6.096902e-01):3.732785e+00,27:1.017791e+00):5.099897e-02,(13:7.409598e-01,14:1.264646e+00):5.335047e-01):1.886592e-01,((10:6.041019e-01,(((15:6.888714e-02,3:1.057078e-01):2.763691e-01,6:3.402839e-01):2.198542e-01,9:5.162670e-01):2.250883e-01):2.163985e-01,((12:6.389281e-01,11:5.109151e-01):5.967716e-02,(8:3.461730e-01,((5:3.624339e-01,(7:1.110396e-01,2:1.073194e-01):2.844219e-01):9.335413e-02,4:3.986221e-01):5.753263e-02):2.168727e-01):2.033779e-01):3.576614e-01):3.591870e-01):2.577328e-01,((20:3.087571e-02,35:1.743960e-01):9.793376e-01,(23:1.389241e-01,(((29:2.158798e-01,(30:2.417663e-01,(33:1.077046e-01,(26:2.690647e-03,25:4.553144e-02):6.597063e-02):1.745887e-01):9.273273e-03):1.626241e-01,34:1.838242e-01):1.291701e-01,(((31:6.371457e-01,32:6.377426e-01):1.161111e-01,28:5.131636e-01):8.728774e-02,24:2.320134e-01):3.907352e-02):1.338552e-01):5.515322e-01):4.619433e-01,1:8.995427e-01);
   tree gen.4165000 = [&U] ((((22:1.674723e-01,21:7.954249e-03):9.223830e-01,19:9.817197e-01):5.782338e-01,(((13:8.565141e-01,14:1.125486e+00):6.479411e-01,(((17:7.878838e-02,18:1.556359e-01):3.093339e-01,16:5.257383e-01):4.723877e+00,27:1.477157e+00):4.612595e-04):1.401173e-01,(((9:5.882470e-01,(6:3.310386e-01,(3:1.382244e-01,15:5.175574e-02):3.066738e-01):2.514510e-01):2.712783e-01,10:5.510485e-01):1.381764e-01,((12:6.310717e-01,(((5:3.501750e-01,(7:1.206961e-01,2:8.391919e-02):3.096340e-01):6.469438e-02,4:3.727156e-01):9.081607e-02,8:4.276812e-01):1.343948e-01):4.752547e-02,11:4.669437e-01):2.634748e-01):4.334970e-01):5.194437e-01):1.620647e-01,((((((34:9.263395e-02,24:1.659894e-01):2.625291e-01,((32:6.270677e-01,31:4.995536e-01):1.043097e-01,28:4.341899e-01):2.931917e-01):5.362963e-02,(23:1.585502e-01,33:5.462927e-01):2.371966e-02):7.920723e-03,(29:1.988050e-01,30:1.695197e-01):2.568207e-01):5.289629e-03,(26:1.283369e-04,25:8.406284e-02):2.174214e-01):3.677204e-01,(35:3.972788e-01,20:2.184848e-01):1.073781e+00):8.653253e-01,1:1.010151e+00);
   tree gen.4165500 = [&U] ((((35:3.290972e-01,33:7.717396e-02):4.534043e-01,(23:1.965797e-01,((((29:1.117333e-01,30:2.292241e-01):9.297275e-02,34:2.965559e-01):1.106143e-01,(25:2.669872e-02,26:2.278113e-02):2.928950e-01):1.299131e-03,((24:1.087221e-01,(32:6.309574e-01,31:7.691087e-01):3.660276e-02):5.694033e-02,28:4.682291e-01):2.109726e-01):3.183557e-02):2.599673e-01):2.371547e-01,20:1.354939e+00):6.111262e-01,((19:1.162123e+00,(22:1.034406e-01,21:1.373246e-01):6.239469e-01):5.550220e-01,(((11:5.331808e-01,((8:4.165217e-01,(4:3.845857e-01,((7:1.171505e-01,2:8.768620e-02):3.076504e-01,5:4.104748e-01):7.060907e-02):7.032996e-02):2.217052e-01,12:6.460984e-01):9.120528e-02):2.550118e-01,((27:2.109370e+00,10:5.652660e-01):3.843579e-02,(9:5.119074e-01,((3:1.527815e-01,15:5.418793e-02):2.890900e-01,6:3.920987e-01):2.300014e-01):2.816951e-01):7.840123e-02):3.472680e-01,((16:6.479706e-01,(18:1.356995e-01,17:8.464069e-02):3.256796e-01):3.879482e+00,(14:1.276281e+00,13:8.073393e-01):4.755691e-01):2.789573e-01):3.963770e-01):2.338552e-01,1:8.876708e-01);
   tree gen.4166000 = [&U] ((((22:8.637429e-02,21:1.364827e-01):6.305642e-01,19:1.054789e+00):5.882099e-01,(27:1.097818e+00,((((17:7.459434e-02,18:1.426281e-01):2.881852e-01,16:6.701430e-01):4.531858e+00,(13:7.172757e-01,14:1.194461e+00):4.832039e-01):2.496948e-01,((10:5.238022e-01,(((15:5.596966e-02,3:1.074404e-01):2.645440e-01,6:3.158625e-01):1.683324e-01,9:4.987416e-01):2.314379e-01):8.618392e-02,((11:4.742479e-01,12:5.574346e-01):8.115834e-02,(8:3.289456e-01,((5:3.364229e-01,(7:8.903801e-02,2:9.685370e-02):2.698159e-01):7.158596e-02,4:3.700139e-01):8.647616e-02):2.017108e-01):2.352632e-01):4.347311e-01):5.236775e-02):3.146308e-01):1.768383e-01,((20:4.053128e-02,35:1.097294e-01):9.445148e-01,((34:2.838987e-02,((30:2.129228e-01,29:2.530129e-01):6.087485e-02,(33:1.059718e-01,(26:4.103102e-03,25:4.461623e-02):4.779961e-02):3.772163e-01):9.732129e-03):2.283050e-01,((28:4.137756e-01,((24:2.024680e-02,32:5.589306e-01):1.669369e-01,31:9.539897e-01):7.575550e-02):1.281203e-01,23:2.079093e-01):6.638736e-03):4.594207e-01):6.393515e-01,1:8.392412e-01);
   tree gen.4166500 = [&U] (((20:1.066536e+00,35:3.857399e-01):1.245866e-01,((((30:1.627439e-01,29:2.638841e-01):1.853735e-01,(23:3.724409e-02,33:3.852843e-01):1.335813e-01):3.589215e-03,(28:3.010574e-01,(32:4.026411e-01,31:8.093552e-01):9.345086e-02):2.020911e-01):1.786582e-02,(34:5.637748e-02,(24:6.036769e-02,(26:2.101096e-02,25:6.545799e-02):3.611753e-02):7.666968e-02):2.734035e-01):4.168698e-01):7.326853e-01,((19:1.180669e+00,(21:1.248657e-01,22:1.260939e-01):6.930065e-01):5.360230e-01,(((((((7:8.749897e-02,2:1.046935e-01):3.086953e-01,5:2.942913e-01):7.201349e-02,4:3.415378e-01):4.811994e-02,8:3.544010e-01):1.753743e-01,(11:4.458630e-01,12:5.579219e-01):9.113126e-02):2.282965e-01,(10:5.329200e-01,(((3:1.070640e-01,15:8.917079e-02):2.602238e-01,6:3.470705e-01):1.638345e-01,9:5.006565e-01):2.845389e-01):2.069786e-01):3.121041e-01,(((17:8.962146e-02,18:8.707648e-02):2.953291e-01,16:6.166707e-01):3.942359e+00,((14:1.131991e+00,13:8.759894e-01):1.695000e-01,27:1.025279e+00):1.406670e-01):2.532960e-01):4.440485e-01):1.357539e-01,1:8.892440e-01);
   tree gen.4167000 = [&U] ((((22:7.623552e-02,21:6.170991e-02):6.259260e-01,19:1.061615e+00):7.670874e-01,(27:1.232205e+00,((((17:1.201533e-01,18:1.223893e-01):2.900501e-01,16:6.789209e-01):3.735765e+00,(13:7.176452e-01,14:1.193478e+00):4.726526e-01):1.921280e-01,((10:5.271918e-01,(((15:5.633185e-02,3:1.099224e-01):2.628329e-01,6:4.035002e-01):1.985198e-01,9:5.019691e-01):2.697030e-01):1.405850e-01,((12:5.966974e-01,(8:3.310743e-01,((5:3.385999e-01,(7:8.961419e-02,2:1.338816e-01):2.715619e-01):7.204920e-02,4:3.417656e-01):8.677524e-02):2.010829e-01):7.385757e-02,11:5.530906e-01):3.151212e-01):3.161486e-01):1.539339e-01):3.597649e-01):1.850511e-01,((20:4.770577e-02,35:7.708175e-02):1.101483e+00,((23:1.555971e-01,(((28:2.647980e-01,(32:5.604974e-01,31:9.601631e-01):2.385238e-01):3.040701e-02,24:1.310874e-01):2.418426e-01,(30:2.071663e-01,(29:4.054322e-02,34:4.154464e-01):3.671787e-01):7.806784e-02):1.503478e-02):4.079594e-02,((33:1.352602e-01,25:2.826723e-02):2.433563e-02,26:5.242124e-02):2.863138e-01):4.639093e-01):6.914285e-01,1:8.446721e-01);
   tree gen.4167500 = [&U] ((((22:7.353947e-02,21:5.109479e-02):6.037903e-01,19:1.024071e+00):5.727226e-01,(27:1.393874e+00,((((17:1.062478e-01,18:1.180610e-01):2.813944e-01,16:6.549110e-01):3.386224e+00,(13:6.922659e-01,14:1.151271e+00):4.559373e-01):2.806584e-01,((10:5.085478e-01,(((15:7.694612e-02,3:1.060350e-01):2.535379e-01,6:3.880430e-01):1.914992e-01,9:5.065692e-01):2.601651e-01):1.356133e-01,(11:5.171678e-01,(12:5.812858e-01,(8:3.213685e-01,((5:2.921091e-01,(7:8.644501e-02,2:1.291469e-01):2.619582e-01):6.950120e-02,4:3.296792e-01):8.370646e-02):1.448138e-01):3.083486e-02):2.622529e-01):3.049681e-01):4.375478e-01):4.011721e-02):1.785069e-01,((20:4.004886e-01,35:4.835965e-01):5.986096e-01,(((30:1.989691e-01,(34:4.390495e-01,(23:1.372944e-01,29:1.685867e-01):6.469316e-02):8.009181e-03):1.784393e-01,((32:5.169879e-01,31:7.981057e-01):1.518108e-01,(24:1.123464e-01,28:1.153700e-01):1.901113e-01):1.890027e-01):2.049337e-02,((33:2.299822e-01,25:4.410165e-02):8.981723e-03,26:6.752043e-03):3.331316e-01):5.037058e-01):6.669763e-01,1:8.148005e-01);
   tree gen.4168000 = [&U] (((((23:3.000571e-01,(((31:1.007805e+00,(25:2.765617e-02,26:2.514254e-03):6.390297e-02):6.124398e-02,24:2.420458e-01):2.119841e-01,(32:5.940622e-01,((28:1.693477e-01,30:8.606727e-02):7.475762e-02,29:4.286346e-01):1.015837e-01):9.079984e-02):1.099955e-01):2.513235e-02,(34:3.507523e-01,33:3.717645e-01):2.487583e-01):2.588021e-01,20:1.324521e+00):1.563205e-01,35:7.360379e-01):5.655579e-01,((((11:5.645954e-01,(((((7:9.398434e-02,2:1.150123e-01):3.371620e-01,5:3.084766e-01):6.221739e-02,4:4.183619e-01):7.057848e-02,8:4.020546e-01):1.642324e-01,12:7.534917e-01):8.334905e-02):2.154727e-01,(10:6.047303e-01,((6:3.911840e-01,(15:6.243340e-02,3:1.044395e-01):2.635304e-01):1.827429e-01,9:6.188723e-01):2.180591e-01):1.977965e-01):4.568787e-01,((14:1.307036e+00,13:7.303242e-01):4.710706e-01,(((18:1.407865e-01,17:9.738518e-02):1.662413e-01,16:8.185630e-01):3.797964e+00,27:1.255766e+00):7.127457e-03):2.809968e-01):4.114087e-01,((21:1.087791e-01,22:9.750429e-02):8.638890e-01,19:1.106491e+00):6.286535e-01):2.472876e-01,1:9.420139e-01);
   tree gen.4168500 = [&U] (((20:1.450284e+00,(33:7.293868e-01,(((26:3.473810e-02,25:3.293127e-02):1.102683e-01,(23:1.454853e-01,(24:2.540177e-02,34:4.024508e-02):2.555990e-01):1.862226e-01):2.281615e-02,((32:6.805920e-01,31:8.083762e-01):2.209990e-01,((28:1.091917e-02,30:8.082230e-02):1.715056e-01,29:1.847112e-01):1.523598e-01):7.630221e-02):2.509023e-01):3.098100e-01):1.343005e-01,35:1.219208e+00):6.490617e-01,((19:1.108048e+00,(22:8.053312e-02,21:1.228445e-01):5.984732e-01):6.458696e-01,((((11:5.362203e-01,(8:3.749903e-01,((5:3.634403e-01,(7:8.856198e-02,2:8.806736e-02):3.143233e-01):6.289197e-02,4:4.023843e-01):5.496960e-02):1.860959e-01):5.369979e-02,12:6.695945e-01):2.802085e-01,(10:6.437218e-01,((9:5.231401e-01,((3:1.132307e-01,15:6.477932e-02):2.907434e-01,6:3.705735e-01):1.935789e-01):1.282372e-01,27:2.036693e+00):1.352409e-01):9.265037e-02):4.393789e-01,((16:6.382511e-01,(18:1.337620e-01,17:1.000900e-01):3.077526e-01):4.211134e+00,(14:1.000786e+00,13:7.215182e-01):6.441207e-01):1.248342e-01):5.012561e-01):1.793111e-01,1:9.442572e-01);
   tree gen.4169000 = [&U] (((20:1.128770e+00,(23:2.022577e-01,((((32:5.098408e-01,31:1.145146e+00):3.485899e-02,24:8.904215e-02):1.574034e-01,28:3.307474e-01):5.778445e-02,((29:1.124761e-01,(33:1.967477e-01,(26:3.308428e-03,25:5.225366e-02):2.388154e-01):2.548389e-01):3.964051e-02,(30:4.380052e-03,34:1.248864e-01):2.077216e-01):2.088621e-01):3.427834e-02):5.589550e-01):2.563629e-01,35:5.100159e-01):4.384294e-01,((19:1.029829e+00,(21:9.448504e-02,22:1.481362e-01):7.657340e-01):5.501980e-01,(((11:5.541385e-01,((8:3.789231e-01,(((7:9.182114e-02,2:1.025793e-01):3.093156e-01,5:3.498929e-01):4.896783e-02,4:3.651698e-01):1.022567e-01):1.671060e-01,12:5.694999e-01):8.488741e-02):2.752529e-01,(10:5.398569e-01,(((3:1.144721e-01,15:7.738142e-02):2.782295e-01,6:3.685551e-01):2.389478e-01,9:4.849576e-01):2.107959e-01):1.675536e-01):3.471471e-01,((27:1.763538e+00,(14:1.046988e+00,13:8.909624e-01):3.488855e-01):6.724950e-02,((17:4.912991e-02,18:1.789273e-01):1.473097e-01,16:8.682963e-01):4.307933e+00):2.645962e-01):5.826726e-01):2.428361e-01,1:9.494383e-01);
   tree gen.4169500 = [&U] (((20:1.120415e+00,(((((24:1.658091e-01,31:1.136670e+00):4.043291e-02,32:5.027093e-01):2.387071e-01,28:4.180852e-01):1.169434e-01,((29:2.123410e-01,(26:1.182461e-02,25:5.186687e-02):2.418388e-01):8.105128e-02,(30:4.241116e-03,(33:3.232067e-01,34:1.608735e-01):9.316608e-02):1.372017e-01):2.073161e-01):3.563494e-02,23:2.007606e-01):1.502738e-01):5.852137e-01,35:7.323190e-01):2.885515e-01,((19:1.210559e+00,(21:1.067152e-01,22:1.088730e-01):6.850144e-01):6.911446e-01,((((8:3.761183e-01,(((7:1.028450e-01,2:9.662215e-02):3.070261e-01,5:3.473029e-01):1.051028e-01,4:3.624668e-01):9.992077e-02):1.658691e-01,(12:5.652845e-01,11:5.188687e-01):7.821814e-02):2.659355e-01,(10:5.358609e-01,(((3:1.136248e-01,15:7.680864e-02):2.761700e-01,6:3.658270e-01):2.371791e-01,9:4.813680e-01):3.480637e-01):1.912510e-01):3.409649e-01,((27:1.923363e+00,((17:7.119165e-02,18:1.776028e-01):1.788658e-01,16:8.618691e-01):4.276046e+00):1.305316e-01,(14:1.056661e+00,13:8.843674e-01):3.463031e-01):3.502203e-01):5.485051e-01):1.430792e-01,1:9.424105e-01);
   tree gen.4170000 = [&U] ((((22:1.409411e-01,21:4.612394e-02):5.127896e-01,19:9.724298e-01):6.842510e-01,(((27:1.329895e+00,(13:7.844430e-01,14:1.000679e+00):3.836955e-01):1.144194e-01,((17:8.355522e-02,18:1.251886e-01):3.038487e-01,16:5.317661e-01):3.908727e+00):1.991289e-01,(((9:5.241282e-01,(6:3.825467e-01,(3:1.161124e-01,15:5.119352e-02):2.805105e-01):1.960219e-01):2.501282e-01,10:4.753802e-01):1.125256e-01,(((((7:1.264008e-01,2:8.564801e-02):2.976198e-01,5:3.356646e-01):5.150964e-02,4:3.880177e-01):1.005513e-01,8:3.545637e-01):1.744196e-01,(12:6.389188e-01,11:4.164562e-01):1.058620e-01):2.778562e-01):3.135427e-01):3.977760e-01):2.257627e-01,((((23:3.026331e-01,(29:1.694914e-01,(34:8.201008e-02,30:8.042469e-02):6.927810e-02):2.551703e-01):4.119012e-03,((((24:1.697644e-01,28:3.559150e-01):4.388659e-02,33:4.011439e-01):1.616087e-04,(32:5.976620e-01,31:8.144128e-01):2.044896e-01):2.334811e-02,(26:1.431329e-02,25:4.073140e-02):9.238198e-02):1.521214e-01):1.413075e-01,20:8.623151e-01):3.499312e-01,35:5.125087e-01):5.573562e-01,1:9.363746e-01);
   tree gen.4170500 = [&U] (((((26:3.690947e-03,25:3.743597e-02):1.259215e-01,((34:2.748474e-01,(24:3.219935e-01,(28:4.871785e-01,(32:7.870528e-01,31:8.804519e-01):7.806343e-02):1.950544e-02):6.907222e-02):1.648301e-01,23:1.253667e-01):3.052442e-02):1.516192e-01,(30:1.307787e-01,(33:4.721387e-02,29:1.739973e-01):2.166238e-01):3.059862e-01):2.908597e-01,(20:6.270488e-01,35:8.749372e-03):8.210220e-01):8.364972e-01,((((14:1.213974e+00,13:7.011621e-01):3.355291e-01,((17:7.405234e-02,18:1.374550e-01):2.654493e-01,16:6.758837e-01):3.562058e+00):4.504499e-01,(((9:5.668801e-01,((3:1.127063e-01,15:5.651331e-02):3.078586e-01,(6:5.030367e-02,27:2.129582e+00):3.003918e-01):1.519312e-01):2.956599e-01,10:5.438043e-01):1.742371e-01,(11:4.624790e-01,(12:5.695400e-01,(8:3.615716e-01,(4:3.307551e-01,(5:3.335161e-01,(2:7.347655e-02,7:1.190964e-01):2.746795e-01):1.135270e-01):4.752112e-02):1.324500e-01):6.157896e-02):1.691847e-01):2.917192e-01):5.081656e-01,(19:9.316022e-01,(22:9.853208e-02,21:1.457112e-01):7.717806e-01):8.152744e-01):1.035658e-01,1:7.988001e-01);
   tree gen.4171000 = [&U] ((((23:6.814779e-02,((33:3.623365e-01,34:8.711233e-02):2.644110e-01,(((30:2.887081e-01,(29:1.336460e-01,28:3.105461e-01):1.206780e-01):5.004329e-02,(26:1.392833e-02,25:4.973519e-02):3.890026e-01):6.510782e-02,((24:6.638678e-02,32:4.127031e-01):2.396583e-01,31:1.089954e+00):1.208777e-01):1.472497e-01):1.919316e-01):8.484064e-02,20:8.313326e-01):3.106327e-01,35:9.159219e-01):5.599799e-01,((19:1.160806e+00,(21:3.077439e-02,22:6.747371e-02):6.568609e-01):5.384477e-01,((((12:6.392382e-01,(8:3.606602e-01,(5:3.456660e-01,(4:3.718189e-01,(7:1.024243e-01,2:9.901154e-02):3.176690e-01):8.344061e-02):6.750745e-02):2.140400e-01):1.448034e-02,11:4.975437e-01):2.286011e-01,(10:5.138375e-01,(((3:1.218794e-01,15:6.825262e-02):2.603350e-01,6:3.279323e-01):1.755737e-01,9:4.615842e-01):2.661119e-01):1.514355e-01):3.738578e-01,(((17:5.475336e-02,18:1.703035e-01):8.942143e-02,16:8.264471e-01):4.100304e+00,((14:1.230585e+00,13:6.759783e-01):3.080932e-01,27:1.064182e+00):1.710227e-01):2.275148e-01):4.775564e-01):1.077819e-01,1:1.011752e+00);
   tree gen.4171500 = [&U] ((((22:8.783275e-02,21:8.302835e-02):6.525248e-01,19:1.103623e+00):5.870957e-01,(((10:5.594521e-01,(((15:8.768899e-02,3:1.063550e-01):2.789164e-01,6:3.963448e-01):1.501971e-01,9:5.059053e-01):2.840246e-01):9.441607e-02,((8:3.535366e-01,(((7:8.641335e-02,2:1.217659e-01):3.118229e-01,5:3.213485e-01):7.421295e-02,4:3.458666e-01):7.942382e-02):1.495598e-01,(12:5.192493e-01,11:4.670521e-01):1.057253e-01):2.936781e-01):4.350749e-01,(((17:7.918740e-02,18:1.409182e-01):3.345179e-01,16:6.037500e-01):4.195899e+00,(13:7.533268e-01,14:1.074856e+00):4.620085e-01):2.235892e-01):4.897848e-01):2.006707e-01,(((20:6.010130e-02,35:8.552143e-02):1.128996e+00,((33:7.101776e-01,(24:6.602410e-02,((34:4.542625e-01,((31:8.738622e-01,32:6.354945e-01):1.292788e-01,28:4.634954e-01):6.773185e-03):9.156597e-02,23:1.232066e-01):3.559647e-02):2.283681e-01):4.196101e-03,((25:3.890866e-02,26:3.965728e-02):1.621672e-01,(29:2.503808e-01,30:1.900009e-01):1.941674e-01):3.596336e-02):2.866606e-01):3.910351e-02,27:2.175172e+00):5.745287e-01,1:8.708847e-01);
   tree gen.4172000 = [&U] (((((23:8.986163e-02,(25:3.024488e-02,26:3.043329e-02):5.972466e-02):7.685170e-02,(34:6.039428e-01,((24:1.376772e-01,28:3.643358e-01):1.048329e-01,(32:7.588348e-01,31:8.960309e-01):2.660380e-01):1.070914e-01):5.263788e-02):8.300038e-02,((30:5.616959e-02,33:2.027376e-01):1.246834e-01,29:3.939317e-01):1.560549e-01):4.276949e-01,(20:1.999792e-02,35:4.527707e-02):1.317240e+00):9.110871e-01,((((14:1.303377e+00,13:7.241208e-01):4.305130e-01,((17:8.544338e-02,18:1.419558e-01):4.782924e-01,16:4.782997e-01):4.187103e+00):3.377976e-01,(((9:5.092733e-01,((3:1.093385e-01,15:5.465930e-02):2.851994e-01,(6:1.895518e-01,27:1.732219e+00):1.482940e-01):2.177898e-01):2.836260e-01,10:6.474317e-01):1.092404e-01,((12:6.541922e-01,11:5.234664e-01):8.763489e-02,(8:4.211316e-01,(4:3.879526e-01,(5:3.444367e-01,(2:8.038965e-02,7:1.197216e-01):2.836736e-01):8.052302e-02):6.233983e-02):2.021814e-01):2.315500e-01):3.685582e-01):5.043317e-01,(19:1.246410e+00,(22:7.330289e-02,21:1.123694e-01):6.824614e-01):6.884187e-01):2.250374e-01,1:8.249558e-01);
   tree gen.4172500 = [&U] ((((34:5.651179e-01,((23:1.491382e-01,(25:5.597712e-02,26:1.390540e-02):4.673745e-02):6.929584e-02,((24:5.311914e-02,28:3.618234e-01):3.963589e-02,(32:7.536021e-01,31:8.898521e-01):2.642034e-01):1.661422e-01):5.227490e-02):1.325241e-01,((30:1.429529e-01,33:1.790095e-01):1.158823e-01,29:1.223756e-01):1.132482e-01):4.134905e-01,(20:1.725771e-01,35:1.924004e-02):1.036997e+00):8.793748e-01,((((14:1.127009e+00,13:8.136195e-01):3.889447e-01,((17:6.068307e-02,18:1.440965e-01):4.986569e-01,16:4.750014e-01):4.158230e+00):3.159467e-01,(((9:5.057615e-01,((3:9.264295e-02,15:6.988378e-02):3.121821e-01,(6:1.882447e-01,27:1.720274e+00):1.763090e-01):2.308168e-01):2.816702e-01,10:6.429671e-01):1.084871e-01,((11:5.198567e-01,(8:3.638557e-01,(4:3.852774e-01,((2:7.983530e-02,7:1.188960e-01):2.880844e-01,5:3.420615e-01):5.195107e-02):5.421862e-02):1.710234e-01):8.703057e-02,12:5.475755e-01):2.415671e-01):3.975263e-01):5.235008e-01,(19:1.237815e+00,(22:7.279741e-02,21:8.576088e-02):6.777553e-01):5.965707e-01):2.234856e-01,1:8.615990e-01);
   tree gen.4173000 = [&U] (((20:8.834822e-01,35:3.844833e-01):2.186099e-01,(((((31:1.191132e+00,32:3.947192e-01):1.573435e-01,24:3.670776e-01):1.029191e-01,(((29:5.455137e-02,28:8.075843e-02):1.855869e-01,30:2.222374e-01):1.349110e-01,(26:5.890259e-03,25:1.945261e-02):5.060389e-01):1.275044e-01):1.559223e-01,(33:1.922010e-01,34:2.460020e-01):3.089860e-01):7.165643e-02,23:2.511906e-01):3.936136e-01):6.960527e-01,((19:1.146426e+00,(21:1.097963e-01,22:1.194762e-01):6.911893e-01):7.760771e-01,(((12:6.575770e-01,((8:3.699866e-01,(4:3.912506e-01,((7:1.077771e-01,2:7.019343e-02):3.453553e-01,5:3.637310e-01):7.726432e-02):5.788532e-02):1.930894e-01,11:5.235459e-01):1.124489e-01):2.471519e-01,(10:6.737488e-01,(((3:9.449567e-02,15:7.558459e-02):3.498780e-01,6:3.517352e-01):1.879298e-01,9:6.186422e-01):2.740189e-01):1.310712e-01):3.933960e-01,(((17:5.867116e-02,18:1.523338e-01):1.567026e-01,16:8.696382e-01):4.159718e+00,((14:1.329117e+00,13:7.875692e-01):3.862187e-01,27:1.600916e+00):1.705387e-01):1.542792e-01):5.443113e-01):1.143157e-01,1:9.847644e-01);
   tree gen.4173500 = [&U] (((20:7.832598e-01,35:1.024605e+00):1.036274e-01,(33:4.021634e-01,(((31:8.678860e-01,32:7.710557e-01):9.470227e-02,(34:5.098219e-01,23:2.254128e-01):1.650285e-01):1.264298e-01,(((30:2.310790e-01,29:1.906384e-01):7.772440e-02,28:1.225584e-01):1.542443e-01,(24:1.008004e-01,(25:2.723939e-02,26:4.435382e-03):8.467294e-02):2.802335e-01):5.472263e-02):6.705755e-02):7.117725e-02):9.307247e-01,(((((11:5.202257e-01,(12:6.878395e-01,((((7:1.134617e-01,2:6.958751e-02):3.013639e-01,5:3.213118e-01):8.605360e-02,4:4.116150e-01):4.918492e-02,8:4.373752e-01):1.575218e-01):6.960990e-02):2.867272e-01,(10:5.991168e-01,((6:4.922794e-01,(15:5.374964e-02,3:1.233810e-01):2.407396e-01):2.019339e-01,9:5.307852e-01):3.287212e-01):1.145235e-01):3.184070e-01,27:1.758375e+00):2.605275e-01,((14:1.034409e+00,13:8.022850e-01):5.339146e-01,((18:1.530583e-01,17:6.695496e-02):1.017308e-01,16:8.894973e-01):4.510264e+00):7.205314e-02):5.053961e-01,((21:1.932816e-01,22:8.765248e-02):5.976396e-01,19:1.146600e+00):6.573572e-01):2.876525e-01,1:1.066030e+00);
   tree gen.4174000 = [&U] ((((27:1.549539e+00,((17:7.400213e-02,18:1.075109e-01):3.657060e-01,16:5.714949e-01):3.342794e+00):4.248538e-01,(((12:5.165778e-01,(((5:3.487113e-01,((7:9.155920e-02,2:8.235404e-02):3.493804e-01,4:3.137889e-01):3.029852e-02):9.816718e-02,8:3.901591e-01):1.774203e-01,11:4.745332e-01):6.851612e-02):2.363594e-01,(10:5.902203e-01,(9:5.969960e-01,((15:8.352283e-02,3:7.753498e-02):2.792091e-01,6:3.189303e-01):1.225868e-01):2.895665e-01):1.170199e-01):3.539940e-01,(13:6.063121e-01,14:1.128520e+00):6.051284e-01):1.748147e-01):2.661279e-01,(19:8.715400e-01,(21:1.136371e-01,22:7.523978e-02):5.754688e-01):6.408251e-01):1.761363e-01,((20:5.789969e-01,35:4.930986e-01):3.058143e-01,((23:2.077092e-01,(((29:1.359538e-01,30:1.799527e-01):1.647162e-01,(28:1.458544e-01,(25:4.711248e-02,26:6.895009e-03):2.047098e-01):1.750740e-01):4.959827e-02,((32:2.548866e-01,24:3.988048e-02):3.526592e-01,31:8.348658e-01):6.414005e-02):1.132491e-01):6.702630e-02,(33:5.553825e-01,34:2.054185e-01):1.665641e-01):9.705902e-02):7.551280e-01,1:9.387958e-01);
   tree gen.4174500 = [&U] ((35:9.256967e-01,(((23:2.382818e-01,((24:2.492370e-01,(31:6.838968e-01,32:9.826054e-01):3.261470e-02):1.324635e-01,((26:2.844707e-03,25:4.651254e-02):4.222425e-01,(30:1.995260e-01,(29:1.453271e-01,28:3.612813e-01):5.322848e-02):6.627826e-02):1.796364e-01):2.615648e-01):2.936170e-02,(33:2.988301e-01,34:6.841794e-02):5.100639e-01):3.188182e-01,20:1.120151e+00):9.966689e-02):6.359982e-01,((19:1.045521e+00,(21:7.538601e-02,22:1.412646e-01):6.325188e-01):6.946055e-01,((((8:4.160519e-01,(5:3.323488e-01,((7:1.044220e-01,2:8.874781e-02):2.816205e-01,4:3.466676e-01):6.680089e-02):8.027380e-02):1.854278e-01,(12:5.770955e-01,11:5.061852e-01):6.073098e-02):2.652509e-01,(10:6.275315e-01,(((3:8.890734e-02,15:6.486945e-02):2.237895e-01,6:3.925552e-01):1.884035e-01,9:5.248722e-01):2.503769e-01):1.461435e-01):3.664274e-01,((14:1.205729e+00,13:7.478026e-01):4.723399e-01,(27:1.510093e+00,((17:5.541891e-02,18:1.685846e-01):1.349810e-01,16:7.946070e-01):4.305758e+00):1.105733e-02):1.800731e-01):5.492270e-01):2.004511e-01,1:9.023624e-01);
   tree gen.4175000 = [&U] (27:2.709507e+00,(((20:3.978907e-01,35:2.300258e-01):5.833342e-01,((24:3.151870e-01,((25:3.510332e-02,26:2.386531e-02):1.926813e-01,((28:3.427540e-01,(32:6.336645e-01,31:7.931469e-01):1.237498e-01):1.722747e-01,34:3.687569e-01):1.839766e-02):5.421680e-03):1.273352e-01,(((29:2.127847e-01,30:3.135198e-01):1.407767e-01,23:1.869694e-02):2.577902e-02,33:5.573244e-01):3.187930e-02):2.855922e-01):8.081752e-01,(((22:1.680336e-01,21:8.288596e-02):8.316182e-01,19:9.444825e-01):5.771276e-01,(((13:8.058234e-01,14:1.285111e+00):6.130181e-01,((17:5.600849e-02,18:1.590674e-01):4.593171e-01,16:4.442130e-01):4.593918e+00):2.429140e-01,((10:5.968594e-01,(((15:6.752282e-02,3:1.137665e-01):3.497048e-01,6:3.919847e-01):2.246495e-01,9:4.504907e-01):2.412311e-01):1.563709e-01,(12:5.584992e-01,(11:5.155470e-01,(8:3.781733e-01,(((7:9.347047e-02,2:8.643755e-02):2.627049e-01,5:3.388299e-01):7.443139e-02,4:3.468143e-01):7.443122e-02):1.056440e-01):9.151788e-02):3.300759e-01):4.503996e-01):3.875062e-01):2.593301e-01):2.404349e-01,1:7.329205e-01);
   tree gen.4175500 = [&U] (((20:4.194444e-01,35:3.003682e-01):6.569164e-01,(33:6.582947e-01,(34:1.998149e-01,(((31:8.195571e-01,32:7.820298e-01):1.267238e-01,(28:6.639245e-01,24:1.249169e-01):3.231695e-02):2.281910e-01,(((29:8.174687e-02,23:5.323140e-02):7.886795e-02,30:2.408990e-01):9.388162e-02,(26:8.424866e-03,25:4.983830e-02):1.421291e-01):6.720668e-02):1.286290e-01):6.959762e-02):1.749659e-01):9.001993e-01,((((27:2.363038e+00,((17:1.026078e-01,18:1.258661e-01):4.832481e-01,16:5.591084e-01):4.020126e+00):1.291249e-01,(13:7.883236e-01,14:1.268444e+00):4.709162e-01):1.285797e-01,(((9:5.799216e-01,(6:4.006005e-01,(3:1.103433e-01,15:7.044960e-02):2.949783e-01):1.910091e-01):2.747489e-01,10:5.913373e-01):1.463273e-01,((12:7.206726e-01,((4:3.842727e-01,((7:1.155166e-01,2:9.353088e-02):2.930955e-01,5:3.093675e-01):8.362661e-02):7.046947e-02,8:4.061994e-01):1.898748e-01):3.260547e-02,11:4.904372e-01):2.676803e-01):3.821878e-01):4.921066e-01,((22:1.267702e-01,21:8.839307e-02):6.626789e-01,19:1.141508e+00):5.588295e-01):2.087463e-01,1:8.900202e-01);
   tree gen.4176000 = [&U] (((((10:5.764082e-01,((6:3.955572e-01,(15:8.972086e-02,3:9.008861e-02):2.492392e-01):2.062532e-01,9:5.803777e-01):2.441888e-01):1.175837e-01,(11:4.354258e-01,(12:6.158584e-01,(((5:3.704168e-01,(7:1.042451e-01,2:8.652659e-02):3.320133e-01):8.442598e-02,4:3.277882e-01):8.937989e-02,8:3.781250e-01):1.609196e-01):5.687802e-02):3.063799e-01):4.464660e-01,(((17:1.247231e-01,18:7.527004e-02):3.645166e-01,16:6.793099e-01):3.983859e+00,(14:1.188237e+00,13:8.439693e-01):4.630802e-01):2.197503e-01):5.453089e-01,(19:1.003062e+00,(22:4.166179e-02,21:1.619826e-01):8.032213e-01):4.254667e-01):1.329571e-01,((27:2.261674e+00,35:4.007644e-01):5.631350e-02,((23:3.652344e-02,((29:9.524041e-02,20:5.879432e-01):1.597534e-01,30:1.663430e-01):8.609061e-02):1.459671e-01,((33:7.510989e-01,34:4.227316e-01):8.910158e-03,((((24:8.563283e-02,28:3.122302e-01):1.287145e-01,25:3.799142e-02):2.284673e-02,26:9.363925e-03):3.530666e-02,(32:5.598992e-01,31:8.839157e-01):2.723187e-01):1.010358e-01):5.129523e-02):6.477510e-01):3.729084e-01,1:9.244376e-01);
   tree gen.4176500 = [&U] (((19:1.017028e+00,(22:1.048459e-01,21:5.899324e-02):5.248124e-01):5.664588e-01,(((14:1.050094e+00,13:8.355323e-01):3.365911e-01,((17:6.507390e-02,18:1.547466e-01):3.996131e-01,16:4.918105e-01):3.861191e+00):3.066819e-01,(((9:4.892518e-01,((3:1.058709e-01,15:8.631495e-02):2.264575e-01,(6:1.308111e-01,27:1.379985e+00):2.030398e-01):2.397246e-01):2.164891e-01,10:6.221849e-01):1.409349e-01,((8:3.964777e-01,(4:3.292980e-01,((2:9.847067e-02,7:1.199876e-01):2.969621e-01,5:3.139272e-01):8.538476e-02):5.593419e-02):1.423406e-01,(11:4.270843e-01,12:5.916406e-01):8.070004e-02):2.852222e-01):3.248017e-01):3.584882e-01):2.075295e-01,((33:6.046606e-01,((29:2.122248e-01,30:1.396737e-01):4.486568e-02,(((25:4.882466e-02,(((32:6.622187e-01,31:6.993286e-01):4.946202e-02,28:4.165068e-01):1.327497e-01,(23:2.677455e-01,24:3.197371e-02):1.471377e-01):1.585135e-02):1.776790e-03,26:2.119523e-02):2.553719e-02,34:2.232660e-01):1.669403e-01):1.274167e-02):3.365014e-01,(20:4.429763e-01,35:2.303013e-01):6.182626e-01):4.975101e-01,1:9.713791e-01);
   tree gen.4177000 = [&U] (((19:1.023857e+00,(22:1.055500e-01,21:9.703606e-02):5.283367e-01):6.105611e-01,(((14:1.057145e+00,13:7.089445e-01):3.388514e-01,((17:5.864671e-02,18:1.557858e-01):4.022966e-01,16:4.951131e-01):3.887120e+00):3.583638e-01,(((9:4.925373e-01,((3:9.530880e-02,15:6.792394e-02):2.650880e-01,(6:1.316896e-01,27:1.996083e+00):2.044033e-01):2.093510e-01):2.179429e-01,10:5.670509e-01):1.418813e-01,((11:4.299523e-01,12:5.956136e-01):7.551720e-02,(8:3.991402e-01,(4:3.315093e-01,(5:3.569787e-01,(2:7.354403e-02,7:9.914321e-02):3.120371e-01):6.473640e-02):5.679044e-02):1.471087e-01):3.020495e-01):3.269828e-01):3.608956e-01):2.104709e-01,(((29:2.118041e-01,30:1.406117e-01):2.210707e-01,((25:4.797098e-02,((34:3.069023e-01,((32:6.157394e-01,31:7.040248e-01):2.431915e-01,(24:4.348762e-02,28:2.785931e-01):1.906318e-01):2.624396e-02):6.029034e-02,26:2.399378e-02):9.020769e-04):2.290723e-02,(23:9.177784e-02,33:4.680204e-01):2.067970e-01):1.075643e-01):3.750559e-01,(20:5.129353e-01,35:1.243923e-01):6.224144e-01):6.370524e-01,1:9.635937e-01);
   tree gen.4177500 = [&U] (((((10:5.875132e-01,((6:4.052030e-01,(15:1.161183e-01,3:8.788228e-02):2.622224e-01):1.874902e-01,9:5.597592e-01):3.047712e-01):1.364544e-01,(11:4.432343e-01,((((5:3.257236e-01,(7:1.062534e-01,2:8.819361e-02):2.915769e-01):1.047783e-01,4:3.340632e-01):8.482811e-02,8:3.847801e-01):2.057748e-01,12:5.905593e-01):5.525559e-02):2.682632e-01):3.682586e-01,(((17:9.846755e-02,18:1.487073e-01):2.812998e-01,16:6.923975e-01):4.260661e+00,(14:1.191760e+00,13:6.372954e-01):4.604131e-01):3.850923e-01):6.646206e-01,(19:1.147312e+00,(22:1.329158e-01,21:1.627660e-01):6.506126e-01):5.472502e-01):2.093073e-01,((27:6.164221e-01,35:4.634336e-02):1.418508e+00,((((((26:2.480355e-02,(24:9.968706e-02,25:3.804002e-02):2.519428e-02):5.802017e-02,28:3.167283e-01):1.496417e-01,(32:5.339718e-01,31:9.009453e-01):2.444190e-01):6.005937e-02,34:5.587897e-01):4.118248e-02,(33:7.645699e-01,23:1.624357e-01):4.973220e-03):1.139772e-02,((29:2.081691e-02,20:1.281537e+00):3.463217e-01,30:2.225693e-01):1.381307e-01):1.094116e+00):1.558338e-01,1:9.422479e-01);
   tree gen.4178000 = [&U] (((19:1.087283e+00,(22:6.702585e-02,21:9.578227e-02):6.323414e-01):6.026722e-01,(((14:1.043486e+00,13:6.997844e-01):4.316699e-01,((17:5.947736e-02,18:1.537729e-01):3.647795e-01,16:5.416360e-01):3.938718e+00):2.354880e-01,(((9:4.478187e-01,((3:9.407734e-02,15:6.704630e-02):2.756040e-01,(6:6.880282e-02,27:1.450672e+00):3.461725e-01):2.066460e-01):2.961160e-01,10:4.799868e-01):1.359735e-01,(11:4.243969e-01,(12:5.879178e-01,(4:3.371524e-01,(((2:7.867913e-02,7:1.075522e-01):3.152279e-01,5:3.155191e-01):7.593148e-02,8:3.939830e-01):7.781116e-02):2.368390e-01):5.941200e-02):2.763708e-01):3.651162e-01):4.137092e-01):2.360362e-01,(((23:1.811296e-01,(((29:1.625213e-01,30:2.531430e-01):9.154438e-02,(34:1.163628e-01,(26:1.295009e-02,25:2.986143e-02):1.783082e-02):2.942291e-01):6.499709e-02,((31:8.390198e-01,32:8.593070e-01):2.260436e-01,(24:4.455696e-02,28:1.813225e-01):2.637183e-01):5.362904e-02):9.709870e-02):1.275899e-01,33:5.727491e-01):1.824331e-01,(20:6.652567e-01,35:5.267023e-01):2.996276e-01):6.386144e-01,1:9.511432e-01);
   tree gen.4178500 = [&U] (((20:1.172734e+00,(((33:4.238995e-01,(26:5.299646e-03,25:3.484680e-02):2.466120e-01):3.999367e-02,(23:2.238812e-01,34:4.914396e-01):5.176300e-02):7.847481e-02,(((29:1.487900e-01,28:2.774512e-01):2.520880e-02,((24:8.292627e-02,32:4.280650e-01):1.205340e-01,31:8.192481e-01):1.865913e-01):1.162870e-02,30:3.177672e-01):1.565795e-01):1.002659e-01):6.598101e-01,35:3.898256e-01):2.492733e-01,((19:1.145366e+00,(21:5.226699e-02,22:8.575719e-02):6.076150e-01):4.930581e-01,(((14:1.034212e+00,13:7.710076e-01):3.465250e-01,((17:5.077302e-02,18:1.637157e-01):2.277822e-01,16:6.256638e-01):4.636013e+00):2.155465e-01,((((8:4.044925e-01,(4:3.574380e-01,((7:1.103635e-01,2:9.144904e-02):2.918300e-01,5:3.254992e-01):5.630411e-02):7.662519e-02):1.529836e-01,(11:4.647837e-01,12:5.604285e-01):9.624905e-02):2.588508e-01,(10:5.395275e-01,(((3:1.105634e-01,15:7.836776e-02):2.577932e-01,6:3.589577e-01):1.829856e-01,9:5.447697e-01):2.381190e-01):1.719249e-01):2.631261e-01,27:1.823515e+00):1.343121e-01):5.392766e-01):1.104403e-01,1:9.711035e-01);
   tree gen.4179000 = [&U] ((35:1.027087e+00,((((28:2.242960e-01,24:7.365430e-02):1.316700e-01,((26:2.448533e-03,(25:1.346731e-02,32:5.475352e-01):3.769040e-02):1.890486e-02,31:8.855059e-01):2.939384e-01):7.774734e-02,(30:3.114297e-01,(23:5.070493e-02,(33:3.598049e-01,29:1.434419e-01):3.283224e-02):4.865385e-03):1.882923e-01):1.384496e-01,(34:3.581562e-01,20:1.145648e+00):1.180117e-01):2.903435e-01):7.924103e-01,((((18:1.276568e-01,17:8.961976e-02):2.065109e-01,16:7.392570e-01):4.053535e+00,((27:8.277739e-01,(14:1.105886e+00,13:7.471272e-01):5.329494e-01):1.474763e-01,((11:5.424449e-01,(12:6.679199e-01,((((7:1.153072e-01,2:9.603090e-02):3.014371e-01,4:3.587411e-01):6.026978e-02,5:3.171048e-01):8.390187e-02,8:3.861860e-01):1.385145e-01):6.052625e-02):2.950021e-01,(10:5.418877e-01,((6:4.128201e-01,(15:9.503849e-02,3:9.668233e-02):2.820494e-01):2.252529e-01,9:5.096663e-01):2.498469e-01):9.870553e-02):4.067653e-01):1.280009e-01):3.768702e-01,((21:1.287346e-01,22:7.243991e-02):7.204422e-01,19:1.191000e+00):5.160862e-01):1.285859e-01,1:9.418623e-01);
   tree gen.4179500 = [&U] ((19:8.587782e-01,(21:6.463884e-02,22:7.545068e-02):5.987653e-01):5.905388e-01,((((27:1.080305e+00,((17:7.227291e-02,18:1.320850e-01):2.360127e-01,16:6.626870e-01):3.205145e+00):8.602653e-02,(14:1.245691e+00,13:6.198483e-01):4.053681e-01):1.994515e-01,(((8:3.879889e-01,(((7:1.143513e-01,2:7.420659e-02):2.932273e-01,5:3.284129e-01):6.957481e-02,4:3.703533e-01):6.804002e-02):1.297916e-01,(11:4.815778e-01,12:5.875654e-01):1.126935e-01):2.584938e-01,(10:6.562054e-01,(((3:1.145584e-01,15:8.119942e-02):2.561259e-01,6:3.719279e-01):1.692894e-01,9:5.603329e-01):2.422942e-01):1.675807e-01):3.586469e-01):4.595597e-01,(((20:4.654343e-01,34:4.370204e-02):3.164409e-01,((23:1.120759e-01,(26:2.218463e-03,25:7.033332e-02):2.427940e-01):7.274148e-02,(33:5.892852e-01,((29:2.043178e-01,(28:3.510680e-01,30:2.786090e-01):1.299636e-03):1.388053e-01,((24:1.882068e-02,32:3.150682e-01):3.159209e-01,31:8.025141e-01):1.754768e-01):6.687176e-02):5.371637e-02):2.426011e-02):2.460100e-01,35:5.514136e-01):6.504380e-01):1.061039e-01,1:1.006192e+00);
   tree gen.4180000 = [&U] (((19:1.098088e+00,(22:8.650971e-02,21:5.426364e-02):7.557416e-01):5.491509e-01,(((14:1.060664e+00,13:8.199680e-01):4.517728e-01,((17:6.006846e-02,18:1.504004e-01):2.666580e-01,16:7.051099e-01):3.977862e+00):1.538345e-01,(((9:4.691279e-01,((3:1.044220e-01,15:6.213197e-02):2.604295e-01,(6:7.494746e-02,27:1.175446e+00):3.228485e-01):2.360080e-01):2.710126e-01,10:5.615326e-01):8.839097e-02,(12:6.075908e-01,((8:3.978984e-01,(5:3.444084e-01,((2:7.385676e-02,7:1.086211e-01):2.579104e-01,4:3.257669e-01):6.213794e-02):5.943852e-02):1.700767e-01,11:5.529593e-01):5.495193e-02):2.276843e-01):4.416386e-01):3.216231e-01):1.818670e-01,(((((34:1.551049e-01,(25:3.427749e-02,26:9.259199e-03):3.651872e-03):4.274871e-01,((32:6.257542e-01,31:8.086779e-01):2.011142e-01,(28:2.680146e-01,24:1.900684e-01):7.460337e-02):1.706779e-01):1.426594e-02,((23:1.764423e-01,29:2.215619e-01):5.948140e-04,30:2.238415e-01):1.315313e-01):2.675735e-02,33:6.614860e-01):3.636002e-01,(20:1.022691e+00,35:9.069793e-02):4.779021e-01):6.997457e-01,1:9.598380e-01);
   tree gen.4180500 = [&U] ((35:1.248936e+00,(20:1.192558e+00,((((32:6.448363e-01,((26:1.297710e-02,(25:7.347315e-02,31:9.043796e-01):5.081026e-02):3.141679e-02,24:2.360716e-01):1.407534e-02):9.615828e-02,28:2.883137e-01):1.819620e-01,34:4.360803e-01):1.887427e-02,((33:4.839160e-01,23:1.056116e-02):9.071840e-03,(29:4.352252e-01,30:1.032220e-01):1.407962e-02):1.520969e-01):5.429134e-01):2.183035e-01):3.627443e-01,(((((((((7:1.131066e-01,2:1.006739e-01):3.218225e-01,4:3.672104e-01):5.341957e-02,5:3.324366e-01):4.273864e-02,8:4.048578e-01):1.832837e-01,12:6.900292e-01):1.034304e-01,11:4.936825e-01):1.822952e-01,(10:5.825514e-01,((6:4.327797e-01,(15:8.142975e-02,3:1.013568e-01):2.956863e-01):2.064293e-01,9:5.539056e-01):2.502095e-01):2.025345e-01):4.180426e-01,(((14:1.192197e+00,13:8.495861e-01):3.641599e-01,((18:1.562499e-01,17:9.395280e-02):1.503517e-01,16:8.389111e-01):4.249521e+00):1.919952e-01,27:2.236827e+00):7.309058e-02):5.387149e-01,((21:9.900013e-02,22:1.432412e-01):6.208257e-01,19:1.248583e+00):5.994588e-01):9.213677e-02,1:9.874006e-01);
   tree gen.4181000 = [&U] (((19:1.011822e+00,(22:4.040418e-02,21:9.389803e-02):7.571165e-01):5.914687e-01,(((14:1.079030e+00,13:8.649797e-01):3.987002e-01,((17:5.979635e-02,18:1.530047e-01):2.712754e-01,16:6.024018e-01):4.062354e+00):2.096112e-01,(((9:4.772512e-01,((3:7.943144e-02,15:8.737833e-02):2.649390e-01,(6:4.284273e-02,27:1.195800e+00):3.284389e-01):1.762793e-01):2.903790e-01,10:5.712559e-01):7.939646e-02,(11:5.542979e-01,((8:4.047883e-01,((5:3.383546e-01,4:3.469637e-01):5.834773e-02,(2:8.721007e-02,7:1.273312e-01):2.811562e-01):6.231931e-02):1.379484e-01,12:6.181116e-01):8.042412e-02):2.653905e-01):4.062021e-01):3.904222e-01):1.658469e-01,((33:6.313075e-01,(((23:1.879670e-01,(34:1.615365e-01,(26:1.452128e-02,25:1.989935e-02):1.445690e-01):1.284731e-01):2.276713e-02,(29:1.993879e-01,30:2.557633e-01):7.150209e-02):6.766845e-02,((32:5.826909e-01,31:8.298591e-01):2.080692e-01,(24:5.896636e-02,28:2.689317e-01):8.027937e-02):1.908729e-01):1.077598e-01):1.879531e-01,(20:5.607379e-01,35:1.600108e-02):6.252414e-01):6.169149e-01,1:9.764582e-01);
   tree gen.4181500 = [&U] ((35:3.488407e-01,((((23:8.554203e-02,24:2.059417e-01):1.632724e-01,((28:4.935389e-01,(32:4.531447e-01,31:7.765735e-01):1.122110e-01):1.766245e-01,(25:2.601586e-02,26:1.728578e-02):1.187116e-01):8.762149e-03):4.714074e-02,((33:3.805393e-01,34:4.823174e-02):2.201085e-01,(29:2.148140e-01,30:1.934425e-01):8.889775e-02):2.110779e-01):1.821831e-01,20:1.238857e+00):5.259364e-01):6.360389e-01,((((10:5.263915e-01,(9:5.824513e-01,((3:1.141391e-01,15:8.501848e-02):2.891375e-01,6:3.487853e-01):1.518530e-01):3.099097e-01):8.981414e-02,((8:3.756421e-01,(4:3.527488e-01,(5:3.130186e-01,(7:7.751133e-02,2:1.001250e-01):3.267139e-01):6.411402e-02):1.005016e-01):1.541717e-01,(12:6.387214e-01,11:4.899677e-01):9.043437e-02):3.055344e-01):3.717380e-01,(27:1.621191e+00,((16:6.424379e-01,(18:1.639446e-01,17:1.072047e-01):2.639863e-01):4.286102e+00,(14:1.123076e+00,13:7.385059e-01):4.303048e-01):2.092795e-01):9.994601e-02):4.296696e-01,(19:1.118048e+00,(22:1.092386e-01,21:7.136010e-02):6.901965e-01):7.283339e-01):1.338601e-01,1:1.003993e+00);
   tree gen.4182000 = [&U] ((35:5.222373e-01,(((25:3.359287e-02,(((28:4.511146e-01,(32:6.927142e-01,31:8.453083e-01):1.061822e-01):1.656851e-01,26:8.380984e-03):1.057073e-02,23:1.083984e-01):1.856129e-02):7.413304e-02,((33:2.669453e-01,34:4.094192e-02):2.454431e-01,24:6.850471e-02):9.263802e-02):1.629542e-01,((30:1.284919e-01,20:5.627145e-01):8.572617e-02,29:2.758312e-01):1.688381e-01):4.589067e-01):5.813654e-01,((((10:4.811432e-01,(9:5.323842e-01,((3:1.043277e-01,15:7.771034e-02):2.642834e-01,6:4.097538e-01):1.865185e-01):2.651616e-01):6.641446e-02,(12:5.838173e-01,((8:3.433521e-01,(4:3.224267e-01,(5:3.057040e-01,(7:7.839821e-02,2:9.151832e-02):2.831316e-01):6.203312e-02):9.619633e-02):1.391633e-01,11:4.478503e-01):8.529248e-02):2.792708e-01):3.397836e-01,(27:1.241150e+00,((16:5.872143e-01,(18:1.498520e-01,17:7.586163e-02):2.182075e-01):3.917671e+00,(14:1.005786e+00,13:6.750243e-01):3.784122e-01):1.806249e-01):5.799356e-02):3.595307e-01,(19:1.021941e+00,(22:8.719816e-02,21:1.171717e-01):6.387971e-01):6.360746e-01):1.223536e-01,1:8.724133e-01);
   tree gen.4182500 = [&U] (((((((31:8.357469e-01,32:6.911113e-01):1.254703e-01,28:2.805949e-01):2.222750e-02,24:2.651934e-01):4.545711e-02,(25:4.330571e-02,26:4.055305e-02):4.305502e-02):1.432581e-01,(33:3.838238e-01,((29:1.782914e-01,(30:8.304591e-02,34:3.096351e-01):1.011222e-01):4.401937e-02,23:1.541110e-01):4.001029e-02):3.442120e-03):3.501906e-01,(35:1.174040e-01,20:4.892856e-01):6.677118e-01):6.859226e-01,(((27:1.573011e+00,((14:1.019658e+00,13:6.999951e-01):5.468044e-01,((17:9.188065e-02,18:1.253051e-01):2.433218e-01,16:6.580398e-01):3.472548e+00):3.691744e-02):2.729412e-01,(((12:5.809074e-01,(8:3.639853e-01,(((7:1.018186e-01,2:9.486180e-02):3.115911e-01,5:3.637143e-01):4.266499e-02,4:4.100738e-01):5.029737e-02):1.606971e-01):5.334616e-02,11:5.340689e-01):2.608847e-01,(10:5.598054e-01,(((3:1.168776e-01,15:7.567814e-02):2.641980e-01,6:3.651329e-01):2.250523e-01,9:5.631641e-01):2.619157e-01):1.232284e-01):2.727529e-01):4.890829e-01,(19:1.243954e+00,(21:4.672610e-02,22:6.292659e-02):6.394532e-01):5.224816e-01):1.797342e-01,1:9.675262e-01);
   tree gen.4183000 = [&U] ((35:4.309457e-01,(((26:8.513108e-03,24:3.175019e-01):3.007043e-04,(((33:4.065587e-02,34:2.507248e-02):5.700047e-01,(23:1.931448e-01,(28:3.878084e-01,(32:7.233827e-01,31:8.435378e-01):1.264027e-01):1.574420e-01):2.350779e-02):1.892744e-02,25:2.354262e-02):1.330226e-02):2.094582e-01,((20:7.214274e-01,30:1.080831e-01):1.247714e-01,29:1.763702e-01):2.317206e-01):4.290113e-01):5.615105e-01,((27:1.866709e+00,(((16:6.132120e-01,(18:1.564864e-01,17:7.922025e-02):3.181730e-01):4.091118e+00,(14:1.054446e+00,13:7.049096e-01):5.739858e-01):1.996675e-01,((10:5.947208e-01,(9:5.317439e-01,((3:8.313848e-02,15:8.115080e-02):2.759840e-01,6:3.837787e-01):1.613174e-01):2.557554e-01):1.366117e-01,((11:5.190733e-01,12:6.096645e-01):8.993770e-02,(8:3.302268e-01,(4:3.367014e-01,(5:3.192383e-01,(7:8.633540e-02,2:9.557010e-02):2.956666e-01):9.022719e-02):7.468345e-02):1.447770e-01):2.696200e-01):3.321843e-01):2.777244e-01):2.240128e-01,(19:9.860018e-01,(22:6.223341e-02,21:9.501857e-02):7.497712e-01):5.055779e-01):2.839997e-01,1:7.899665e-01);
   tree gen.4183500 = [&U] (((((((12:7.711495e-01,((4:3.849158e-01,((7:1.040532e-01,2:9.631758e-02):3.505511e-01,5:3.563562e-01):5.477311e-02):3.784070e-02,8:4.148171e-01):1.998133e-01):1.098465e-02,11:5.912907e-01):2.609043e-01,(10:5.744670e-01,(9:5.287144e-01,((15:9.514969e-02,3:9.706726e-02):2.877620e-01,6:3.581071e-01):2.477111e-01):2.990709e-01):1.491314e-01):4.890804e-01,((13:8.967614e-01,14:1.178175e+00):5.699094e-01,((17:8.625870e-02,18:1.357498e-01):4.271519e-01,16:5.979802e-01):4.368736e+00):1.216991e-01):1.149236e-01,27:2.486222e+00):5.203790e-01,(19:1.053142e+00,(21:1.101616e-01,22:1.070223e-01):8.648868e-01):4.838334e-01):1.972712e-01,((20:7.467197e-02,35:2.369590e-01):1.290027e+00,((24:4.541531e-01,((32:6.769731e-01,31:8.530427e-01):1.077290e-01,28:3.509109e-01):1.092076e-01):1.347834e-01,((33:2.611837e-01,((25:4.568694e-02,26:1.151854e-02):2.811702e-03,34:8.023682e-02):2.099593e-01):1.530798e-01,((30:2.380172e-01,29:1.619115e-01):9.486424e-02,23:1.794642e-01):7.147086e-02):1.295034e-01):3.974902e-01):6.653275e-01,1:9.724627e-01);
   tree gen.4184000 = [&U] (((23:9.268297e-02,(((34:8.365412e-02,33:3.757810e-01):2.022056e-01,(29:2.054463e-01,30:3.272217e-01):2.141779e-02):9.491970e-02,((32:7.405564e-01,31:9.410040e-01):7.066460e-02,((28:2.591704e-01,24:1.087037e-01):1.227022e-01,(25:6.561573e-02,26:9.523998e-03):1.348054e-01):1.989468e-02):1.992909e-01):3.500282e-02):2.315283e-01,(35:1.068510e-01,20:5.174809e-01):1.011127e+00):8.169495e-01,((((14:1.235362e+00,13:8.460836e-01):3.867490e-01,(((17:9.056398e-02,18:1.190821e-01):2.301944e-01,16:6.629611e-01):3.498518e+00,27:1.872074e+00):3.951157e-01):2.251347e-01,(((12:6.103975e-01,(8:3.667075e-01,(((7:1.025940e-01,2:1.074554e-01):3.140008e-01,5:3.664344e-01):5.665180e-02,4:4.131406e-01):5.885448e-02):1.574704e-01):8.568480e-02,11:4.227001e-01):2.537671e-01,(10:5.637943e-01,(((3:1.177517e-01,15:5.885092e-02):2.517691e-01,6:4.189450e-01):1.927173e-01,9:5.673759e-01):2.477156e-01):1.145503e-01):3.486920e-01):3.998149e-01,(19:1.316131e+00,(21:1.201631e-01,22:9.193273e-02):6.134386e-01):6.832316e-01):2.617005e-01,1:9.804849e-01);
   tree gen.4184500 = [&U] ((35:5.586972e-01,(((24:6.737902e-02,23:4.939404e-03):2.333872e-01,((28:3.617072e-01,(32:4.730535e-01,31:9.260596e-01):3.220266e-01):1.282875e-01,(((33:7.540477e-02,34:5.747175e-02):2.709976e-01,26:7.418154e-02):5.555802e-03,25:4.317972e-02):3.447179e-01):2.588349e-02):1.725604e-01,(20:9.535032e-01,(30:2.242119e-01,29:1.141284e-01):7.804718e-02):1.097262e-01):3.968477e-01):5.437287e-01,((27:1.294504e+00,(((16:6.291054e-01,(18:1.763303e-01,17:8.552943e-02):4.561071e-01):4.132173e+00,(14:1.162053e+00,13:6.934575e-01):5.245208e-01):1.581667e-01,((10:5.742630e-01,(9:5.512681e-01,((3:1.000986e-01,15:8.664508e-02):2.831371e-01,6:3.937256e-01):1.654985e-01):2.285470e-01):1.750290e-01,(12:4.887273e-01,(11:5.278218e-01,(8:3.868561e-01,(4:3.427570e-01,(5:3.731598e-01,(7:1.090311e-01,2:9.804712e-02):2.955211e-01):5.200578e-02):4.939090e-02):2.168304e-01):6.006787e-02):2.074531e-01):3.768417e-01):2.247579e-01):2.461560e-01,(19:1.011557e+00,(22:1.363560e-01,21:7.958155e-02):6.500697e-01):4.704138e-01):2.294325e-01,1:9.346752e-01);
   tree gen.4185000 = [&U] (((((22:6.917157e-02,21:1.027081e-01):8.748161e-01,19:1.012199e+00):6.292593e-01,((((17:7.226566e-02,18:1.774555e-01):2.181877e-01,16:6.723839e-01):4.359155e+00,(13:6.854864e-01,14:1.343539e+00):4.801142e-01):2.554709e-01,((10:6.428048e-01,(((15:7.058395e-02,3:9.661521e-02):2.865368e-01,6:3.804012e-01):2.344402e-01,9:5.881968e-01):2.180341e-01):1.147126e-01,(11:5.162889e-01,((8:4.116082e-01,(4:4.085868e-01,((7:8.294545e-02,2:1.105033e-01):2.781590e-01,5:3.821701e-01):4.625645e-02):7.077433e-02):1.489769e-01,12:5.618738e-01):4.222852e-02):2.595875e-01):4.463943e-01):4.621449e-01):7.599907e-02,27:2.543879e+00):2.178306e-01,(((((30:1.602559e-01,(33:8.954684e-02,29:1.184991e-01):3.042155e-01):1.670127e-01,((32:5.607939e-01,28:4.543534e-01):2.045493e-01,(24:2.955635e-01,((31:7.988534e-01,34:2.460683e-01):2.006156e-01,(25:5.609630e-02,26:3.289078e-02):8.992661e-02):3.105700e-02):6.262152e-02):1.171405e-01):1.553910e-01,23:1.549678e-01):1.798642e-01,35:7.277032e-01):5.394235e-02,20:1.195708e+00):5.809069e-01,1:8.368675e-01);
   tree gen.4185500 = [&U] ((35:6.770634e-01,((20:9.161019e-01,(30:1.409353e-01,29:1.234620e-01):8.666222e-03):1.898029e-01,((((28:3.861170e-01,(32:7.134641e-01,31:8.806498e-01):1.383966e-01):8.343024e-02,(25:6.540074e-02,26:1.317223e-03):3.728516e-01):1.399116e-01,(24:7.219502e-02,23:2.098422e-03):1.481310e-01):4.755879e-02,(33:1.957673e-01,34:5.776434e-02):2.950033e-01):6.844900e-02):4.032277e-01):6.067509e-01,((27:1.623581e+00,(((16:5.132989e-01,(18:1.724889e-01,17:8.366612e-02):4.461705e-01):3.573332e+00,(14:1.194319e+00,13:6.783501e-01):4.084135e-01):2.821477e-01,((10:5.617523e-01,(9:5.392584e-01,((3:9.791789e-02,15:8.858392e-02):2.631003e-01,6:3.851480e-01):1.753843e-01):2.920972e-01):9.703199e-02,(12:5.114227e-01,(11:5.163229e-01,(8:3.535497e-01,(4:3.352898e-01,(5:3.650303e-01,(7:1.161123e-01,2:9.363650e-02):3.166649e-01):7.061061e-02):8.035063e-02):1.836953e-01):7.065161e-02):3.117031e-01):3.221088e-01):1.342513e-02):4.814747e-01,(19:1.152319e+00,(22:1.481326e-01,21:3.121998e-02):7.157811e-01):5.754462e-01):2.157402e-01,1:7.553649e-01);
   tree gen.4186000 = [&U] (((19:1.001325e+00,(22:4.678519e-02,21:1.420241e-01):8.824407e-01):6.035157e-01,(((14:1.248957e+00,13:7.598519e-01):4.262146e-01,((17:9.476723e-02,18:1.437312e-01):2.395165e-01,16:6.851600e-01):4.491575e+00):2.725009e-01,(((9:4.838963e-01,((3:1.111970e-01,15:8.708424e-02):3.050525e-01,(6:1.731067e-01,27:1.276573e+00):1.840437e-01):2.342290e-01):2.823657e-01,10:4.585232e-01):1.598417e-01,(11:5.408217e-01,((4:3.749078e-01,(((2:1.164433e-01,7:8.108516e-02):3.796411e-01,5:3.360850e-01):9.287971e-02,8:4.025511e-01):3.430411e-02):1.605670e-01,12:6.968101e-01):7.026268e-02):2.820225e-01):3.116286e-01):5.028336e-01):1.193715e-01,((20:1.209837e+00,35:3.321249e-01):1.046577e-01,(((33:1.148213e-01,34:1.216288e-01):2.668186e-01,23:2.076210e-01):1.219312e-01,((31:9.546339e-01,24:5.040533e-01):6.749737e-02,(((25:3.449705e-02,26:6.076261e-04):1.760711e-01,28:1.549197e-01):9.793533e-02,((30:2.119619e-01,29:2.371824e-01):1.732793e-01,32:1.004502e+00):2.469369e-02):5.191563e-02):2.502071e-01):7.004175e-02):1.060720e+00,1:9.083089e-01);
   tree gen.4186500 = [&U] (((19:9.002744e-01,(22:1.375534e-01,21:7.224255e-02):8.470708e-01):6.760421e-01,(((14:1.198896e+00,13:7.293956e-01):4.091311e-01,((17:9.096877e-02,18:1.379702e-01):2.419380e-01,16:6.576974e-01):4.311544e+00):2.615785e-01,(((9:4.921158e-01,((3:1.067400e-01,15:8.359374e-02):2.928254e-01,(6:1.661682e-01,27:2.459891e+00):1.766669e-01):2.248406e-01):2.750757e-01,10:4.401447e-01):1.540481e-01,(((4:3.598807e-01,((2:1.117760e-01,7:7.783511e-02):3.644243e-01,5:3.226140e-01):4.958601e-02):9.664985e-02,8:3.864160e-01):1.693282e-01,(11:5.191445e-01,12:5.879101e-01):3.504940e-02):2.330164e-01):3.934444e-01):3.850042e-01):2.137955e-01,((((33:1.863813e-01,34:2.411357e-01):2.173192e-01,(31:9.163703e-01,((((25:3.671180e-02,26:1.313103e-03):1.334480e-01,32:9.642399e-01):1.091980e-01,(30:1.862243e-01,(28:1.146335e-01,29:1.314800e-01):1.067716e-02):1.695042e-01):6.143887e-02,24:2.002789e-01):1.037235e-02):1.777702e-01):1.009823e-01,23:1.992992e-01):6.059120e-02,(20:1.174375e+00,35:4.075345e-02):7.419982e-01):8.222055e-01,1:8.719021e-01);
   tree gen.4187000 = [&U] (((((29:2.420640e-01,23:1.131272e-01):1.685709e-01,(34:3.402880e-01,(30:6.348375e-02,33:2.087787e-01):1.121674e-01):1.331634e-01):9.020234e-02,(((28:4.027994e-01,(32:7.125775e-01,(26:3.052009e-02,25:6.627233e-02):4.517923e-02):2.551668e-01):7.723191e-02,31:9.280634e-01):3.295976e-02,24:1.899153e-01):1.250294e-01):2.926695e-01,(35:2.543126e-01,20:9.946609e-01):2.747115e-01):7.871076e-01,(((((14:1.290262e+00,13:6.945821e-01):3.041095e-01,27:1.570271e+00):1.786155e-01,((17:1.186557e-01,18:1.098851e-01):2.768926e-01,16:7.649192e-01):4.125709e+00):1.986485e-01,(((12:5.646339e-01,(8:3.618074e-01,(((7:1.012231e-01,2:1.058747e-01):2.535877e-01,5:3.570803e-01):7.927848e-02,4:3.606252e-01):9.603183e-02):1.705509e-01):6.374563e-02,11:5.203559e-01):1.874508e-01,(10:5.884251e-01,(((3:1.231370e-01,15:7.398963e-02):3.095426e-01,6:3.468220e-01):1.455516e-01,9:5.584358e-01):2.405059e-01):1.623422e-01):3.979136e-01):4.796237e-01,(19:1.151588e+00,(21:8.269066e-02,22:8.314340e-02):7.330025e-01):5.494870e-01):1.603750e-01,1:1.013596e+00);
   tree gen.4187500 = [&U] ((((23:9.598783e-02,(29:2.419957e-01,(34:2.382311e-01,(33:2.014303e-01,30:6.746201e-02):6.405817e-02):1.811319e-01):3.825047e-02):1.624697e-01,((((31:1.020210e+00,32:7.572316e-01):9.364848e-02,28:4.280412e-01):6.159718e-02,24:2.018165e-01):4.421481e-02,(26:6.996953e-03,25:3.366999e-02):1.048362e-01):6.338318e-02):6.319134e-01,(35:2.687964e-01,20:3.790250e-01):6.746614e-01):7.934574e-01,((((14:1.397172e+00,13:6.657708e-01):4.240963e-01,(27:1.668673e+00,((17:1.260913e-01,18:1.167711e-01):2.942443e-01,16:6.395613e-01):4.384249e+00):2.465952e-01):2.379909e-01,(((12:6.465787e-01,(8:3.844804e-01,(((7:1.075663e-01,2:8.741151e-02):2.694790e-01,5:3.794570e-01):9.409312e-02,4:3.832240e-01):8.885091e-02):1.812385e-01):6.555942e-02,11:5.529644e-01):1.991975e-01,(10:6.252992e-01,(((3:1.031024e-01,15:7.862625e-02):2.788804e-01,6:3.413091e-01):2.331531e-01,9:5.934306e-01):2.555773e-01):1.590057e-01):4.228492e-01):6.477096e-01,(19:1.223753e+00,(21:6.325999e-02,22:8.835364e-02):7.789366e-01):5.839210e-01):1.704250e-01,1:9.814254e-01);
   tree gen.4188000 = [&U] ((35:5.204846e-01,(((((33:3.042397e-01,23:2.151387e-02):1.336850e-01,((34:1.572111e-01,((32:5.220662e-01,31:1.037477e+00):1.437518e-01,28:3.797403e-01):8.260653e-02):1.440986e-02,24:2.948357e-01):2.468819e-02):1.302212e-01,(25:4.695646e-02,26:4.196675e-05):9.407405e-02):2.339365e-02,20:1.177093e+00):5.354257e-02,(30:2.440059e-01,29:9.750368e-02):1.413192e-01):3.196982e-01):7.435325e-01,((((14:1.219003e+00,13:6.630971e-01):3.569537e-01,((16:3.816533e-01,(18:1.281456e-01,17:6.874902e-02):5.012495e-01):4.386791e+00,27:1.545891e+00):1.104779e-01):3.805914e-01,((10:5.324624e-01,(9:5.195879e-01,((3:1.055959e-01,15:6.543905e-02):2.691017e-01,6:3.758785e-01):2.336149e-01):2.672496e-01):1.203981e-01,(12:4.884313e-01,(11:4.469869e-01,(8:3.700702e-01,(4:3.402883e-01,((7:9.234444e-02,2:9.415749e-02):3.100241e-01,5:3.173104e-01):7.915552e-02):6.588587e-02):1.897798e-01):5.950386e-02):2.655243e-01):3.054789e-01):4.777815e-01,(19:1.172605e+00,(22:5.112980e-02,21:9.444335e-02):7.781617e-01):5.132805e-01):8.342182e-02,1:8.429240e-01);
   tree gen.4188500 = [&U] ((((29:1.485047e-01,((34:8.884297e-03,33:2.658044e-01):4.557246e-02,30:4.578024e-02):1.938186e-01):1.478443e-01,(23:1.986635e-01,((26:2.079725e-02,25:6.349598e-02):3.606374e-03,(24:1.921448e-01,((31:8.719683e-01,32:6.898959e-01):7.681760e-02,28:4.253959e-01):4.212651e-02):1.037756e-02):1.579180e-01):8.139101e-02):3.558931e-01,(35:4.846318e-01,20:6.169998e-01):5.350095e-01):8.493213e-01,(((27:1.952691e+00,((14:1.250192e+00,13:7.412177e-01):4.053655e-01,((17:8.955955e-02,18:1.164101e-01):2.723458e-01,16:6.009557e-01):4.202093e+00):1.167696e-01):1.596628e-01,(((12:6.197147e-01,11:5.018036e-01):4.789580e-02,(8:3.685061e-01,(4:3.393178e-01,((7:1.030972e-01,2:8.377976e-02):3.123049e-01,5:3.085393e-01):1.074118e-01):6.006795e-02):1.737085e-01):2.248749e-01,(10:5.922370e-01,(((3:9.881874e-02,15:7.696034e-02):2.926421e-01,6:3.271284e-01):1.621224e-01,9:5.687749e-01):2.664136e-01):1.529260e-01):2.817830e-01):3.481410e-01,(19:1.166586e+00,(21:5.350932e-02,22:8.468275e-02):7.931160e-01):5.428476e-01):2.248069e-01,1:9.959654e-01);
   tree gen.4189000 = [&U] ((((22:1.436357e-01,21:7.051596e-02):5.825559e-01,19:1.270825e+00):5.320598e-01,(27:1.425740e+00,(((13:9.161276e-01,14:1.110458e+00):2.971090e-01,((17:9.675090e-02,18:1.481834e-01):3.038060e-01,16:6.753545e-01):4.217489e+00):3.164775e-01,(((9:4.853116e-01,(6:4.019921e-01,(3:9.122237e-02,15:7.538598e-02):2.647338e-01):1.768506e-01):3.143007e-01,10:5.341505e-01):1.188953e-01,((11:5.278781e-01,12:6.283562e-01):9.895023e-02,((5:3.522011e-01,((7:7.013025e-02,2:1.135473e-01):2.574545e-01,4:3.863900e-01):5.881608e-02):1.088589e-01,8:3.675206e-01):1.336344e-01):3.069464e-01):4.624267e-01):1.145126e-01):4.678252e-01):1.437568e-01,((20:7.841008e-01,35:7.781994e-01):3.416840e-01,((23:2.334689e-01,(24:2.127681e-01,((32:5.692399e-01,31:1.065067e+00):1.412658e-01,28:4.850581e-01):1.084932e-02):1.262589e-01):3.152668e-02,((29:1.985134e-01,(34:1.904809e-01,30:2.304157e-01):3.823451e-02):4.128573e-02,(33:2.516887e-01,(26:5.078445e-02,25:2.781384e-02):5.229294e-02):3.788117e-01):1.342719e-02):3.100326e-01):9.595427e-01,1:8.429249e-01);
   tree gen.4189500 = [&U] (((19:1.075927e+00,(22:1.197495e-01,21:7.543572e-02):6.194413e-01):6.233536e-01,((((9:5.158620e-01,((3:1.289493e-01,15:5.845698e-02):2.364886e-01,(6:7.436021e-02,27:2.340806e+00):3.284660e-01):2.228686e-01):3.238636e-01,10:4.893709e-01):1.616375e-01,(12:5.276003e-01,(((((2:1.088192e-01,7:8.280208e-02):2.869383e-01,5:3.203103e-01):6.306490e-02,4:3.602752e-01):7.522087e-02,8:3.661814e-01):1.758887e-01,11:5.187911e-01):8.541700e-02):2.396486e-01):3.506571e-01,((14:1.270629e+00,13:7.693916e-01):6.803692e-01,((17:7.127029e-02,18:1.462253e-01):1.480348e-01,16:7.763071e-01):4.277692e+00):1.261970e-01):4.732270e-01):2.001604e-01,(23:2.280450e-01,((((((24:2.167098e-01,31:9.555122e-01):6.693757e-02,(26:1.113568e-02,25:3.501013e-02):2.217722e-03):5.379433e-02,32:6.655735e-01):2.019331e-01,(28:2.224055e-01,(33:2.280474e-01,(30:1.816016e-01,29:2.818670e-01):2.597181e-01):1.514118e-01):2.961815e-02):1.384742e-01,(20:1.714618e-01,35:4.207341e-01):7.920292e-01):3.005841e-02,34:4.060143e-01):9.676758e-02):7.525189e-01,1:1.090028e+00);
   tree gen.4190000 = [&U] (((19:1.123597e+00,(22:1.145355e-01,21:1.247496e-01):5.448206e-01):9.228453e-01,((((9:5.098992e-01,((3:1.029604e-01,15:5.778129e-02):2.860064e-01,(6:3.155946e-02,27:2.424161e+00):3.246693e-01):2.202926e-01):3.201202e-01,10:4.837144e-01):1.597692e-01,(11:5.127945e-01,(((((2:1.151637e-01,7:8.184499e-02):2.836217e-01,5:3.729883e-01):6.233595e-02,4:3.561109e-01):1.148724e-01,8:3.619488e-01):1.737883e-01,12:5.541979e-01):7.315645e-02):2.368786e-01):3.914196e-01,((14:1.108611e+00,13:7.604984e-01):4.849857e-01,((17:4.862550e-02,18:1.878033e-01):1.897025e-01,16:7.673339e-01):4.228247e+00):2.205662e-01):4.397857e-01):1.978468e-01,(34:2.262137e-01,((20:6.928130e-02,35:9.872461e-02):8.798871e-01,(23:1.469334e-01,((((25:4.996506e-02,26:8.105724e-03):2.972124e-02,(32:6.578803e-01,24:6.133929e-02):1.054928e-01):5.720660e-02,31:9.385430e-01):2.024973e-01,(28:2.470782e-01,(30:3.008721e-01,(33:3.741901e-01,29:1.740039e-01):1.192794e-01):1.151829e-01):1.877522e-01):2.924844e-01):9.564907e-02):1.647881e-02):7.438207e-01,1:1.077429e+00);
   tree gen.4190500 = [&U] ((((22:1.196133e-01,21:8.453080e-02):5.914515e-01,19:1.224928e+00):6.788960e-01,((((9:5.060458e-01,(6:3.551961e-01,(3:6.983888e-02,15:8.118218e-02):2.809210e-01):2.445561e-01):3.137872e-01,10:5.423070e-01):1.901512e-01,((11:5.184984e-01,12:6.379512e-01):9.290034e-02,((((7:1.212322e-01,2:1.148173e-01):3.283712e-01,5:3.575792e-01):4.774492e-02,4:4.134058e-01):3.275326e-02,8:3.731327e-01):2.046867e-01):3.080744e-01):4.299272e-01,(((17:9.822828e-02,18:1.257793e-01):3.900162e-01,16:5.770055e-01):3.998420e+00,((13:8.011520e-01,14:1.338644e+00):3.309003e-01,27:1.438161e+00):2.147229e-01):1.812814e-01):5.901837e-01):1.945568e-01,((20:6.617472e-01,35:5.349268e-01):9.059244e-01,(((30:2.866944e-01,(34:2.574384e-01,29:1.400101e-01):4.405588e-03):8.964494e-02,(33:2.541748e-01,(25:1.883912e-02,26:2.710711e-03):1.664061e-01):2.034278e-01):8.908820e-02,(24:2.344182e-01,(23:1.522990e-01,((32:6.283782e-01,31:1.081331e+00):1.202058e-01,28:3.187972e-01):1.778295e-01):2.687367e-02):3.164416e-02):2.883777e-01):8.623807e-01,1:8.501254e-01);
   tree gen.4191000 = [&U] ((((((((4:3.695965e-01,((7:1.231963e-01,2:7.645067e-02):3.106453e-01,5:3.550954e-01):7.437701e-02):5.986683e-02,8:3.785049e-01):2.490199e-01,11:5.449836e-01):1.033075e-01,12:5.235273e-01):2.720190e-01,(10:5.577382e-01,(9:5.612208e-01,((15:7.901687e-02,3:9.523357e-02):3.381797e-01,6:3.832969e-01):1.971460e-01):2.889954e-01):9.544858e-02):4.060195e-01,(27:1.683511e+00,((13:7.664619e-01,14:1.134663e+00):5.161369e-01,((17:1.121687e-01,18:1.051412e-01):2.290934e-01,16:6.320019e-01):3.959020e+00):1.512840e-01):1.596323e-02):3.419240e-01,(19:1.187751e+00,(21:6.360416e-02,22:5.668550e-02):8.106197e-01):6.149015e-01):2.144815e-01,((20:3.115115e-01,35:2.730155e-01):5.473492e-01,(((23:1.399355e-01,(((28:4.711909e-01,(32:3.332379e-01,24:1.620047e-02):2.549316e-01):4.627309e-02,31:8.962278e-01):1.754967e-02,(26:3.204061e-04,25:5.624849e-02):1.292860e-01):1.489300e-01):4.405169e-03,(29:1.064438e-01,(30:1.831109e-01,33:3.077309e-01):5.105437e-02):2.872938e-01):3.787775e-02,34:3.288738e-01):4.527292e-01):5.053100e-01,1:1.125126e+00);
   tree gen.4191500 = [&U] ((((22:7.074536e-02,21:6.667366e-02):9.732856e-01,19:1.135512e+00):4.618852e-01,((((9:4.518286e-01,(6:3.387184e-01,(3:1.058133e-01,15:7.955534e-02):2.668514e-01):2.910148e-01):2.806540e-01,10:6.111000e-01):1.156392e-01,(12:5.739996e-01,(11:4.993803e-01,(((5:3.400336e-01,(7:1.157190e-01,2:1.105837e-01):3.183936e-01):3.955476e-02,4:3.812543e-01):6.857232e-02,8:3.593745e-01):1.971394e-01):9.783761e-02):2.831387e-01):4.314962e-01,(27:1.385133e+00,((13:7.793376e-01,14:1.289286e+00):5.362791e-01,((17:9.474406e-02,18:1.125032e-01):3.756355e-01,16:5.557301e-01):3.992258e+00):2.292772e-03):9.830434e-02):7.374317e-01):2.656663e-01,(((23:1.714689e-01,((((31:9.766328e-01,32:7.270596e-01):7.576429e-02,24:1.580117e-01):1.797147e-01,28:3.922294e-01):8.170812e-02,((29:1.255721e-01,((33:1.292145e-01,(25:3.277222e-02,26:1.318089e-02):1.563699e-01):1.202978e-01,34:2.362277e-01):5.618438e-03):1.847602e-02,30:2.886661e-01):1.988112e-01):8.644859e-02):2.344165e-01,20:9.905536e-01):3.542712e-01,35:1.167524e+00):5.599760e-01,1:8.854844e-01);
   tree gen.4192000 = [&U] ((((22:7.250000e-02,21:6.400589e-02):9.343422e-01,19:1.005972e+00):4.434041e-01,(((13:7.481545e-01,14:1.237698e+00):5.148213e-01,((17:7.311398e-02,18:1.080017e-01):3.736897e-01,16:5.334940e-01):3.832519e+00):1.294802e-01,(27:1.304368e+00,(((9:4.337499e-01,(6:3.508135e-01,(3:1.015795e-01,15:7.637214e-02):2.928882e-01):2.072018e-01):2.168518e-01,10:5.360313e-01):1.110122e-01,((((5:3.264281e-01,(7:1.110888e-01,2:1.061590e-01):3.056539e-01):3.797208e-02,4:3.659994e-01):6.582858e-02,8:3.449951e-01):1.772462e-01,(11:4.648439e-01,12:5.510325e-01):6.051932e-02):2.718096e-01):3.495412e-01):5.894754e-02):5.534889e-01):2.550363e-01,(((((28:3.765354e-01,24:3.785843e-01):2.835293e-03,(31:9.061997e-01,32:5.684742e-01):3.101404e-01):7.358439e-02,((30:2.888943e-01,(29:3.228334e-01,33:9.751171e-02):2.445999e-03):5.710917e-02,(34:1.088877e-02,(25:4.036142e-02,26:6.414223e-03):6.524474e-03):3.053302e-01):2.000212e-01):1.627627e-01,(20:4.300801e-01,35:4.285668e-01):7.327270e-01):2.564181e-02,23:2.453914e-01):9.142768e-01,1:8.500541e-01);
   tree gen.4192500 = [&U] (((19:1.083020e+00,(22:6.453616e-02,21:7.047224e-02):7.437046e-01):4.800408e-01,(((((6:3.262505e-01,(3:1.188795e-01,15:9.270051e-02):2.750962e-01):1.729783e-01,(9:5.035443e-01,27:2.069557e+00):5.770333e-02):2.281240e-01,10:5.886826e-01):1.344646e-01,((11:5.010816e-01,((((2:1.155467e-01,7:9.943342e-02):2.938653e-01,5:3.676282e-01):6.351023e-02,4:3.572954e-01):6.125449e-02,8:3.848550e-01):1.662639e-01):8.060968e-02,12:5.726596e-01):2.126605e-01):3.372966e-01,((14:1.093167e+00,13:6.562994e-01):3.751115e-01,((17:8.914318e-02,18:1.204547e-01):1.617748e-01,16:7.406102e-01):3.736057e+00):3.923459e-01):5.695454e-01):1.837746e-01,(((20:1.138363e+00,35:1.042930e+00):1.855818e-01,(((33:6.681939e-01,((31:7.699246e-01,(24:1.152580e-01,32:6.061326e-01):5.894242e-02):1.345990e-01,((29:2.212607e-01,30:2.304338e-01):6.597036e-02,28:2.401131e-01):1.068436e-01):1.325494e-02):3.706850e-02,(25:1.689706e-02,26:7.332132e-03):3.205987e-01):1.684874e-01,23:7.504850e-02):4.847435e-02):5.605509e-02,34:1.683446e-01):8.300712e-01,1:9.427553e-01);
   tree gen.4193000 = [&U] (((27:1.526520e+00,(((17:8.144818e-02,18:1.238691e-01):3.878038e-01,16:5.930759e-01):4.615911e+00,((((((((7:1.184585e-01,2:9.229420e-02):2.938475e-01,5:3.465614e-01):6.952398e-02,4:3.756566e-01):7.231953e-02,8:3.694083e-01):1.991095e-01,11:5.318861e-01):5.108536e-02,12:6.157329e-01):2.652804e-01,(10:5.610075e-01,(9:5.305640e-01,((15:9.218166e-02,3:1.115412e-01):3.115895e-01,6:2.810088e-01):2.008361e-01):2.528189e-01):1.027280e-01):3.917121e-01,(13:7.944434e-01,14:1.107394e+00):7.032243e-01):6.017544e-02):4.519128e-01):7.041979e-02,(19:1.159206e+00,(21:1.027125e-01,22:5.873126e-02):7.911383e-01):6.483057e-01):2.358196e-01,((20:2.407522e-01,35:2.650801e-02):9.698025e-01,(33:5.105775e-01,((23:1.890715e-01,((34:1.106324e-01,30:2.933490e-02):1.807148e-01,29:1.653105e-01):1.934611e-01):2.982991e-02,((26:1.492039e-03,((24:8.052222e-02,28:1.725904e-01):1.462738e-01,25:1.850736e-03):4.934290e-02):1.900757e-02,(31:8.366791e-01,32:6.406053e-01):2.631205e-01):2.030989e-01):2.625825e-01):1.867583e-01):9.575640e-01,1:8.238237e-01);
   tree gen.4193500 = [&U] (((20:7.572892e-01,35:3.501358e-01):5.548666e-01,(((34:4.424225e-02,(29:1.446286e-01,(33:3.023732e-01,30:2.230880e-01):5.718020e-02):7.614540e-02):5.177275e-02,(25:1.493236e-02,26:5.156319e-03):2.028826e-01):2.574725e-03,(((31:6.508423e-01,32:8.154173e-01):1.532657e-01,28:4.414644e-01):1.878441e-01,(23:4.109570e-02,24:4.657565e-02):2.116749e-01):2.498061e-01):1.966917e-01):7.347828e-01,(((((16:6.435050e-01,(18:1.137844e-01,17:9.646064e-02):2.074166e-01):3.627959e+00,(14:1.181449e+00,13:7.432803e-01):5.056673e-01):2.080673e-01,((10:5.272624e-01,(9:4.936175e-01,((3:1.126720e-01,15:7.250540e-02):2.306321e-01,6:4.271320e-01):2.326613e-01):2.747357e-01):1.004507e-01,((12:5.863961e-01,11:5.712757e-01):8.283584e-02,(8:4.053489e-01,(((7:1.039392e-01,2:9.311021e-02):3.241256e-01,5:2.913882e-01):7.798443e-02,4:3.600897e-01):6.906318e-02):1.566299e-01):2.415432e-01):3.952868e-01):2.499880e-01,27:2.093037e+00):2.720982e-01,(19:1.249071e+00,(22:1.293076e-01,21:1.032200e-01):7.790667e-01):5.768935e-01):8.425867e-02,1:9.349066e-01);
   tree gen.4194000 = [&U] ((((((17:1.162288e-01,18:1.254364e-01):1.829104e-01,16:7.149748e-01):3.957533e+00,(14:1.151104e+00,13:8.597575e-01):4.929899e-01):1.634830e-01,((10:5.455776e-01,((6:3.650666e-01,(15:6.162378e-02,3:1.135834e-01):2.692168e-01):2.522575e-01,9:4.696067e-01):1.875742e-01):1.422698e-01,((((4:3.434169e-01,(5:3.743779e-01,(7:1.113653e-01,2:1.305456e-01):3.077869e-01):4.779626e-02):5.720837e-02,8:3.701429e-01):1.807055e-01,11:5.330021e-01):7.383716e-02,12:5.717938e-01):1.974349e-01):3.960982e-01):4.414333e-01,(19:1.172256e+00,(22:6.577724e-02,21:1.172422e-01):7.281602e-01):5.945368e-01):2.081781e-01,(((34:6.489160e-01,((24:2.972628e-01,((26:2.096206e-03,25:2.818952e-02):1.019171e-01,(28:4.490340e-01,(32:6.306207e-01,31:7.841259e-01):1.804844e-01):1.881950e-02):1.084837e-01):3.642357e-02,((33:1.272323e-01,29:5.080619e-02):2.159883e-01,30:2.277078e-01):5.280217e-02):7.563405e-02):1.155267e-01,23:9.835495e-02):4.980329e-02,((35:3.003100e-01,27:1.100139e+00):6.342008e-01,20:1.034941e+00):1.036955e-01):8.647817e-01,1:8.978039e-01);
   tree gen.4194500 = [&U] (((20:1.380394e+00,(((25:2.701355e-02,26:3.632468e-03):1.723670e-01,(29:2.853927e-01,((33:2.200489e-01,30:8.474576e-02):9.194674e-02,34:4.615108e-02):5.346111e-02):1.142529e-01):1.128831e-01,(((31:7.005795e-01,32:6.970533e-01):1.814275e-01,28:3.778562e-01):2.038595e-01,(23:6.006514e-02,24:2.993087e-01):8.522861e-02):4.313632e-02):2.284142e-01):3.508142e-01,35:8.482266e-01):6.241008e-01,(((((16:6.647858e-01,(18:1.175473e-01,17:9.965059e-02):2.142759e-01):3.747936e+00,(14:1.220520e+00,13:7.678606e-01):5.223897e-01):1.726250e-01,((10:5.249268e-01,(9:5.575465e-01,((3:1.321815e-01,15:6.966158e-02):2.376309e-01,6:4.432910e-01):2.009282e-01):2.864313e-01):1.253392e-01,(12:5.921405e-01,(11:5.137945e-01,(8:4.187538e-01,(((7:9.378111e-02,2:1.013189e-01):3.217847e-01,5:3.689451e-01):5.489465e-02,4:3.719978e-01):5.549627e-02):1.656777e-01):6.311474e-02):2.519635e-01):3.657842e-01):3.615303e-01,27:2.162254e+00):1.043734e-01,(19:1.060181e+00,(22:9.236345e-02,21:1.053712e-01):8.738343e-01):5.959714e-01):1.691613e-01,1:1.070939e+00);
   tree gen.4195000 = [&U] (((20:1.258059e+00,((((25:4.897532e-02,26:7.926533e-03):1.721429e-01,(29:1.939179e-03,34:6.062066e-02):1.801936e-01):6.544946e-02,(33:2.336131e-01,30:1.545137e-01):1.666898e-01):9.992022e-02,(((31:6.996687e-01,32:6.961470e-01):1.811917e-01,28:3.209178e-01):2.035945e-01,(23:4.476808e-02,24:9.128135e-02):1.100570e-01):1.551211e-01):3.108215e-01):2.710864e-01,35:8.390619e-01):4.725267e-01,(((((16:6.639215e-01,(18:1.173944e-01,17:9.952104e-02):1.809488e-01):3.743063e+00,(14:1.218933e+00,13:7.704206e-01):3.693717e-01):2.534800e-01,((10:5.242443e-01,(9:5.568217e-01,((3:1.320097e-01,15:6.957101e-02):2.911685e-01,6:4.427147e-01):2.006670e-01):2.944365e-01):1.251762e-01,(((8:4.182093e-01,(((7:9.365919e-02,2:9.046703e-02):3.213664e-01,5:3.684654e-01):8.564030e-02,4:3.300611e-01):1.031673e-01):1.715256e-01,12:6.073308e-01):6.148956e-02,11:5.131265e-01):2.516359e-01):3.653086e-01):3.610602e-01,27:2.159442e+00):1.042377e-01,(19:1.044716e+00,(22:7.417358e-02,21:9.421841e-02):6.793293e-01):5.951965e-01):2.592729e-01,1:9.582168e-01);
   tree gen.4195500 = [&U] ((35:9.602514e-01,(((23:1.612245e-01,((30:6.539623e-02,33:1.355029e-01):2.240332e-01,(34:1.126603e-02,29:2.672984e-02):2.036125e-01):1.499864e-01):9.355626e-04,(((25:7.693092e-02,26:1.427788e-03):7.130218e-02,(28:2.014186e-01,24:1.596571e-01):2.609112e-02):1.559070e-01,(32:8.986868e-01,31:9.342428e-01):1.131431e-01):1.247898e-01):3.018659e-01,20:1.136093e+00):4.926476e-01):6.070835e-01,(((27:1.340462e+00,(((17:5.060286e-02,18:1.379947e-01):2.752008e-01,16:6.295129e-01):3.740927e+00,(14:1.148864e+00,13:7.390786e-01):4.372597e-01):2.889835e-02):2.752328e-01,((11:5.194399e-01,(12:6.334668e-01,(8:3.944562e-01,((7:8.905041e-02,2:9.202592e-02):3.319587e-01,(4:3.016479e-01,5:3.341882e-01):3.874194e-02):7.017277e-02):1.364319e-01):5.029011e-02):2.303104e-01,(10:5.255755e-01,(((3:9.943997e-02,15:1.093806e-01):3.026038e-01,6:3.699334e-01):1.664614e-01,9:5.703165e-01):2.816788e-01):1.777042e-01):3.638534e-01):5.312564e-01,(19:9.347125e-01,(21:7.549546e-02,22:1.022987e-01):8.015045e-01):5.445348e-01):3.309250e-01,1:8.177589e-01);
   tree gen.4196000 = [&U] (((20:8.791944e-01,((34:2.673222e-01,((29:3.928365e-02,33:2.637754e-01):1.444588e-01,30:2.285389e-01):4.171164e-02):4.821909e-02,((25:4.259708e-02,26:1.573866e-02):3.163597e-01,(((31:6.922167e-01,32:6.887326e-01):7.964589e-02,28:3.174998e-01):9.975207e-02,(24:2.296842e-01,23:9.592779e-02):6.491514e-02):2.359569e-01):6.830288e-02):2.023263e-01):2.866881e-01,35:5.603209e-01):5.654848e-01,(((((16:6.568502e-01,(18:1.161441e-01,17:1.119609e-01):2.253941e-01):3.703196e+00,(14:9.916304e-01,13:7.622150e-01):3.184929e-01):3.687679e-01,((10:4.988228e-01,(9:5.508911e-01,((3:1.306037e-01,15:6.883002e-02):2.880673e-01,6:3.871967e-01):2.262492e-01):2.913006e-01):1.238430e-01,((11:5.282728e-01,12:6.008623e-01):4.782509e-02,(8:4.092205e-01,(((7:1.069476e-01,2:9.108714e-02):3.062778e-01,5:3.645410e-01):7.519742e-02,4:3.265457e-01):7.452606e-02):1.588701e-01):2.489558e-01):3.172597e-01):3.840913e-01,27:1.259469e+00):1.813528e-01,(19:1.017954e+00,(22:9.555604e-02,21:8.049937e-02):6.537630e-01):7.961253e-01):1.497783e-01,1:9.594724e-01);
   tree gen.4196500 = [&U] ((35:5.336542e-01,((23:1.479225e-01,(((30:3.521378e-02,34:4.065188e-02):1.757293e-01,(33:4.405528e-01,29:1.321213e-01):5.911350e-03):1.591367e-01,((((28:8.186278e-02,24:7.367415e-02):8.287747e-02,25:1.256505e-02):1.364037e-02,26:4.838059e-03):1.359104e-01,(32:7.672682e-01,31:9.124160e-01):1.793104e-01):2.064120e-01):3.954306e-02):2.085022e-01,20:1.251319e+00):2.279290e-01):5.872824e-01,(((((14:1.122023e+00,13:7.218115e-01):4.427449e-01,((17:7.922645e-02,18:1.347707e-01):2.635880e-01,16:5.974981e-01):3.653528e+00):1.264740e-01,27:1.309145e+00):1.076612e-01,(((8:3.852405e-01,(4:4.020499e-01,(5:3.519606e-01,(7:8.696993e-02,2:1.164398e-01):3.415970e-01):7.296251e-02):5.630771e-02):2.208907e-01,(12:5.981688e-01,11:5.073042e-01):9.643421e-02):2.428454e-01,(10:5.132964e-01,(((3:9.711674e-02,15:1.068252e-01):2.824318e-01,6:3.612907e-01):2.024893e-01,9:5.569922e-01):3.144443e-01):2.166612e-01):3.593452e-01):5.188446e-01,(19:9.128748e-01,(21:9.902297e-02,22:5.728969e-02):6.509719e-01):6.479084e-01):1.702207e-01,1:8.910659e-01);
   tree gen.4197000 = [&U] ((35:8.089162e-01,((((((30:1.096113e-01,34:1.633223e-01):7.526481e-02,33:3.204993e-01):1.918292e-02,29:1.239554e-01):1.666691e-01,((((26:5.137215e-03,25:1.818226e-02):2.119861e-02,28:3.881892e-02):7.998220e-02,24:4.874959e-02):1.428593e-01,(32:7.533445e-01,31:8.958584e-01):2.230941e-01):1.047722e-01):1.448572e-01,23:1.452381e-01):2.047185e-01,20:1.228611e+00):2.237928e-01):5.847129e-01,(((27:1.285388e+00,(((17:9.369963e-02,18:1.323250e-01):2.588047e-01,16:6.247523e-01):3.587227e+00,(14:1.101662e+00,13:7.087128e-01):3.951696e-01):1.359147e-01):2.143271e-01,(((8:3.782495e-01,(4:3.947539e-01,(5:3.455735e-01,(7:8.274706e-02,2:1.143267e-01):2.730618e-01):6.895163e-02):1.054260e-01):1.324330e-01,(12:5.873138e-01,11:4.980982e-01):1.221750e-01):2.362935e-01,(10:5.039816e-01,(((3:1.028813e-01,15:9.227895e-02):2.773065e-01,6:3.547343e-01):1.988148e-01,9:6.277690e-01):3.087380e-01):1.239732e-01):5.098583e-01):3.729211e-01,(19:1.072116e+00,(21:9.469786e-02,22:5.625005e-02):8.183767e-01):5.616788e-01):1.220490e-01,1:1.060974e+00);
   tree gen.4197500 = [&U] (((27:1.620551e+00,(((13:6.736493e-01,14:1.304812e+00):4.694307e-01,((17:8.380463e-02,18:1.357171e-01):1.923560e-01,16:7.031426e-01):3.603843e+00):2.846817e-01,(((((4:3.495321e-01,((7:1.209798e-01,2:1.183784e-01):3.022373e-01,5:3.522406e-01):6.779581e-02):7.438235e-02,8:3.251730e-01):1.814124e-01,12:6.183641e-01):7.904980e-02,11:4.723714e-01):2.437736e-01,(10:6.681789e-01,(9:5.026401e-01,((15:1.011437e-01,3:8.395241e-02):3.035053e-01,6:3.843704e-01):1.866403e-01):2.711558e-01):9.245512e-02):3.459575e-01):8.480949e-02):4.056543e-01,(19:1.217482e+00,(21:6.198100e-02,22:8.623318e-02):6.459607e-01):5.598816e-01):1.714693e-01,(35:6.671612e-01,((34:2.885604e-01,((33:6.327751e-01,((29:2.676563e-01,30:1.424598e-01):2.468480e-01,(24:3.309189e-01,((26:3.033628e-02,((25:2.370652e-03,32:5.746501e-01):7.645915e-02,31:8.686075e-01):3.780194e-03):1.106564e-01,28:3.345797e-01):6.154607e-02):4.180153e-02):5.337792e-02):1.051080e-01,23:8.695509e-02):1.356782e-01):1.696192e-01,20:1.145692e+00):3.682302e-01):4.862789e-01,1:9.455484e-01);
   tree gen.4198000 = [&U] (((19:1.099955e+00,(22:9.619104e-02,21:6.389332e-02):8.122125e-01):5.650845e-01,((27:9.145722e-01,((14:1.188744e+00,13:8.223348e-01):6.387096e-01,((17:5.367119e-02,18:1.468964e-01):4.082783e-01,16:6.902831e-01):4.122239e+00):3.954490e-02):2.536591e-01,(((((((2:1.137488e-01,7:1.106505e-01):3.247411e-01,5:3.266894e-01):8.072896e-02,4:3.497566e-01):4.619008e-02,8:4.598924e-01):1.584098e-01,12:5.810042e-01):3.808728e-02,11:5.211812e-01):3.103301e-01,(10:5.876983e-01,((6:3.589345e-01,(3:1.144166e-01,15:9.617257e-02):2.360180e-01):1.953239e-01,9:6.055012e-01):2.754089e-01):1.782212e-01):3.214866e-01):3.981628e-01):3.237011e-01,((33:6.515716e-01,((((34:6.307467e-01,24:2.245441e-01):9.865724e-02,(((25:3.395081e-02,26:5.581994e-04):3.366855e-01,(28:8.562845e-02,29:6.018572e-02):1.282649e-01):4.135742e-03,30:3.404737e-01):3.550114e-01):1.230946e-02,(31:9.332474e-01,32:7.123687e-01):2.669827e-01):1.122623e-01,(23:2.537334e-02,35:5.949769e-01):1.258340e-01):1.794143e-02):1.573239e-01,20:1.529506e+00):1.027029e+00,1:9.325913e-01);
   tree gen.4198500 = [&U] (((((((18:8.735603e-02,17:1.156890e-01):2.595333e-01,16:6.719579e-01):4.183169e+00,(13:8.233976e-01,14:1.289004e+00):4.342216e-01):1.160057e-01,27:1.346313e+00):2.102089e-01,((11:5.493001e-01,(12:6.054193e-01,(8:4.083808e-01,(((7:9.650091e-02,2:1.175754e-01):3.364423e-01,5:3.278944e-01):8.079526e-02,4:3.535310e-01):6.793427e-02):1.722076e-01):6.615642e-02):2.924113e-01,(10:5.510751e-01,((6:4.035624e-01,(15:5.642757e-02,3:1.114011e-01):2.732283e-01):2.364638e-01,9:4.826838e-01):2.494537e-01):1.194539e-01):3.050130e-01):4.711807e-01,((21:8.310170e-02,22:8.182358e-02):7.842944e-01,19:1.068774e+00):5.996076e-01):2.333772e-01,((20:3.838983e-01,35:6.546427e-01):7.320312e-01,(((25:6.049503e-02,26:1.393631e-02):1.344343e-01,(((34:2.450154e-01,24:9.801848e-02):1.125410e-01,23:1.170951e-01):3.439308e-02,(((32:8.890987e-01,31:8.388075e-01):4.510780e-02,28:3.866203e-01):2.979364e-01,33:5.689366e-01):6.103103e-02):1.622024e-02):9.854770e-02,(29:3.025107e-01,30:3.505603e-01):2.076618e-01):2.207970e-01):7.099872e-01,1:1.014392e+00);
   tree gen.4199000 = [&U] (((((11:5.212699e-01,(12:5.745253e-01,(8:3.875415e-01,(((7:9.131772e-02,2:1.115756e-01):2.944453e-01,5:3.111623e-01):8.773284e-02,4:3.611703e-01):1.005052e-01):1.634200e-01):6.278052e-02):2.365538e-01,(10:5.357293e-01,((6:3.829690e-01,(15:8.789919e-02,3:9.753942e-02):2.544340e-01):2.469626e-01,9:4.580530e-01):3.095069e-01):9.848632e-02):3.939802e-01,(27:1.627206e+00,(((18:8.289834e-02,17:1.097855e-01):2.462895e-01,16:6.376685e-01):4.099620e+00,(13:8.299530e-01,14:1.223227e+00):2.671527e-01):3.444815e-01):4.360892e-03):3.717704e-01,((21:7.886111e-02,22:5.670265e-02):7.442726e-01,19:1.014236e+00):5.690102e-01):1.435740e-01,((20:4.965818e-01,35:7.563987e-01):6.000500e-01,(((34:1.285910e-01,(((25:4.413342e-02,26:2.562408e-03):2.436277e-01,29:1.376094e-01):5.276735e-02,30:2.908239e-01):2.066440e-01):2.439117e-02,(((32:5.635912e-01,28:3.668915e-01):8.826385e-02,31:7.109708e-01):1.110833e-01,(23:1.864777e-02,24:1.968440e-02):2.438741e-01):1.218126e-01):9.148179e-02,33:5.399044e-01):2.095299e-01):6.737573e-01,1:9.626288e-01);
   tree gen.4199500 = [&U] ((35:7.052221e-01,((((24:2.015247e-01,28:2.783302e-01):8.557281e-02,(32:5.779260e-01,31:8.387338e-01):1.985104e-01):1.147591e-01,(((33:1.466732e-01,34:2.544097e-01):2.575321e-01,(26:2.093431e-02,25:2.700028e-02):1.268286e-01):8.576016e-02,((29:3.455333e-01,30:1.900820e-01):1.150329e-01,23:2.227685e-01):8.482062e-02):1.003690e-01):2.603691e-01,20:9.581755e-01):3.354676e-01):5.212392e-01,((((27:1.878247e+00,((17:5.773429e-02,18:1.290458e-01):3.034475e-01,16:6.092697e-01):3.484946e+00):1.803210e-01,(14:1.147505e+00,13:7.678955e-01):5.022363e-01):1.792516e-01,(((12:5.626599e-01,11:5.227350e-01):6.890725e-02,(8:4.618572e-01,(((7:1.014290e-01,2:1.114935e-01):2.783447e-01,5:3.184051e-01):1.066869e-01,4:3.857579e-01):6.131607e-02):1.260716e-01):2.517899e-01,(10:5.611904e-01,(((3:1.003317e-01,15:7.364180e-02):2.686497e-01,6:3.462312e-01):1.606424e-01,9:5.251746e-01):2.948818e-01):8.620786e-02):3.828055e-01):3.731752e-01,(19:1.194372e+00,(21:4.905702e-02,22:9.316055e-02):6.127121e-01):6.873243e-01):1.602098e-01,1:1.040668e+00);
   tree gen.4200000 = [&U] ((((23:2.176163e-01,(((24:4.567216e-01,(30:2.329295e-01,29:2.341367e-01):1.424352e-01):3.168432e-02,33:6.012880e-01):2.637817e-02,(((32:6.116199e-01,31:8.705483e-01):1.954029e-01,(25:6.880009e-02,26:4.500236e-02):1.826907e-01):6.489425e-03,28:4.091592e-01):1.693280e-01):2.113821e-02):7.223295e-02,34:3.573129e-01):8.397470e-02,20:1.570808e+00):9.330844e-01,(((((((5:3.588899e-01,(7:1.126590e-01,2:9.144185e-02):2.988454e-01):8.046947e-02,4:4.409789e-01):9.567815e-02,8:3.836571e-01):2.000948e-01,(11:4.575638e-01,12:5.859207e-01):6.770801e-02):2.546142e-01,(10:5.355922e-01,(9:5.121285e-01,((15:7.425689e-02,3:1.208075e-01):2.125191e-01,6:3.952270e-01):2.408671e-01):2.056793e-01):1.311293e-01):3.844043e-01,((13:8.010886e-01,14:1.329443e+00):3.697085e-01,(((17:5.869881e-02,18:1.382791e-01):2.206094e-01,16:7.096929e-01):3.977901e+00,27:1.948011e+00):1.679439e-01):2.396456e-01):4.484781e-01,((19:1.164643e+00,(21:6.114178e-02,22:1.421116e-01):6.066824e-01):6.512220e-01,35:6.641929e-01):2.834749e-02):1.740249e-01,1:9.633977e-01);
   tree gen.4200500 = [&U] ((35:7.490483e-01,(((33:4.045879e-01,34:1.450254e-01):2.328736e-01,((((29:2.077109e-01,30:1.953241e-01):1.958024e-01,23:2.071869e-01):3.703847e-02,(26:8.117981e-03,25:6.775223e-02):2.793203e-01):1.207863e-02,((24:8.897195e-02,28:1.585166e-01):2.089853e-01,(32:5.968308e-01,31:8.329091e-01):1.535964e-01):1.350959e-01):8.886321e-02):1.304581e-01,20:1.488242e+00):3.715712e-01):6.690012e-01,((((27:9.999813e-01,((17:8.155751e-02,18:1.415802e-01):2.578199e-01,16:6.050386e-01):3.637619e+00):2.431733e-01,(14:1.139536e+00,13:7.625628e-01):4.692316e-01):3.084971e-01,(((12:5.587525e-01,(8:3.578312e-01,(((7:1.007246e-01,2:8.688558e-02):2.583668e-01,5:3.839812e-01):8.051805e-02,4:3.012001e-01):9.856829e-02):1.313179e-01):6.868204e-02,11:5.420214e-01):2.500413e-01,(10:5.572932e-01,(((3:9.963491e-02,15:1.068000e-01):2.667840e-01,6:3.569978e-01):2.391083e-01,9:5.301728e-01):2.014052e-01):1.549270e-01):4.123790e-01):3.167378e-01,(19:1.003221e+00,(21:1.681728e-02,22:9.251359e-02):7.411165e-01):5.624991e-01):2.106239e-01,1:8.404362e-01);
   tree gen.4201000 = [&U] ((27:1.449056e+00,((((34:2.797677e-01,(26:2.440523e-02,25:4.049089e-02):4.853116e-03):6.520785e-02,((28:5.038891e-01,(31:6.704724e-01,32:5.564145e-01):2.411378e-01):2.186085e-01,(24:1.429788e-01,23:1.129044e-01):3.884147e-05):4.265526e-02):1.869530e-01,(29:2.719535e-01,(30:2.268331e-01,33:4.232775e-01):3.390852e-02):1.629624e-01):5.833748e-01,(35:2.267106e-01,20:1.090878e+00):3.951628e-01):6.927634e-01):1.760495e-02,((((10:6.043652e-01,(9:5.189543e-01,((3:1.337846e-01,15:6.874380e-02):2.629867e-01,6:4.195826e-01):1.878847e-01):3.368304e-01):1.117624e-01,(12:5.521975e-01,(11:5.162245e-01,(8:3.822535e-01,(((7:1.081061e-01,2:1.341011e-01):3.176359e-01,5:3.463571e-01):7.587290e-02,4:3.596440e-01):8.009267e-02):1.597511e-01):6.241729e-02):2.361487e-01):3.899985e-01,((16:5.810662e-01,(18:1.277647e-01,17:8.878173e-02):3.782845e-01):4.101886e+00,(14:1.089933e+00,13:8.070214e-01):6.216222e-01):2.602155e-01):4.994527e-01,(19:1.046196e+00,(22:1.050534e-01,21:6.162841e-02):6.994603e-01):5.629155e-01):2.244924e-01,1:9.878681e-01);
   tree gen.4201500 = [&U] (((((((29:1.607577e-01,30:1.761800e-01):1.350451e-01,((26:3.244276e-02,25:5.018057e-02):1.521359e-01,23:1.268558e-01):1.152832e-01):5.322900e-02,(31:7.660866e-01,(32:9.618772e-01,(24:1.000218e-01,28:2.073878e-01):1.897623e-02):9.908369e-02):8.370790e-02):5.443681e-02,34:2.679279e-01):1.236253e-01,33:3.798758e-01):3.234584e-01,(35:5.317441e-01,20:7.195021e-01):5.240312e-01):6.252275e-01,((((27:1.044512e+00,((17:8.162357e-02,18:1.302215e-01):1.941671e-01,16:7.208060e-01):3.940816e+00):2.693714e-01,(14:1.034964e+00,13:7.216513e-01):5.014174e-01):2.024289e-01,(((8:2.932419e-01,(((7:9.264368e-02,2:7.991493e-02):3.032828e-01,5:2.925107e-01):5.725977e-02,4:3.603528e-01):9.595160e-02):1.283953e-01,(12:5.139249e-01,11:5.402562e-01):9.038086e-02):2.494495e-01,(10:4.746177e-01,(((3:9.164141e-02,15:5.840910e-02):2.453805e-01,6:3.516763e-01):1.816296e-01,9:4.867204e-01):2.962313e-01):1.308163e-01):4.187356e-01):4.837974e-01,(19:8.837830e-01,(21:7.896968e-02,22:1.253427e-01):6.816583e-01):4.533266e-01):1.910049e-01,1:8.105348e-01);
   tree gen.4202000 = [&U] (((((((17:1.071191e-01,18:1.348439e-01):2.862664e-01,16:6.929320e-01):3.783814e+00,(14:1.280849e+00,13:6.583425e-01):4.511960e-01):2.869852e-01,((10:6.368769e-01,((6:4.074873e-01,(15:7.616488e-02,3:1.056306e-01):2.922414e-01):2.158343e-01,9:5.144897e-01):2.519020e-01):1.122994e-01,(12:5.889643e-01,(11:5.688455e-01,((4:4.143044e-01,((7:1.001178e-01,2:8.574380e-02):3.265335e-01,5:4.013155e-01):5.084270e-02):6.606960e-02,8:3.713321e-01):1.480929e-01):7.659348e-02):2.901889e-01):3.899901e-01):4.335283e-01,(19:1.348801e+00,(22:1.346103e-01,21:7.754949e-02):6.901185e-01):7.079133e-01):2.197486e-01,(((23:3.043167e-01,((32:9.655050e-01,28:5.564283e-01):3.124376e-02,(24:2.724469e-01,31:1.031399e+00):1.490263e-02):1.055473e-01):5.452507e-02,((33:4.013977e-01,(29:2.195618e-01,(30:2.388360e-01,(26:4.418582e-03,25:5.320626e-02):3.085270e-01):3.077621e-02):1.088954e-02):1.166354e-01,34:3.013878e-01):1.073303e-02):2.915985e-01,(20:5.252940e-01,35:3.238742e-02):5.203412e-01):8.642083e-01):4.166042e-01,27:1.764947e+00,1:5.223605e-01);
   tree gen.4202500 = [&U] ((((((17:1.006621e-01,18:1.267157e-01):2.998350e-01,16:6.511630e-01):3.555731e+00,(14:1.203641e+00,13:6.186586e-01):4.669829e-01):2.115995e-01,((10:5.984869e-01,((6:3.829246e-01,(15:5.663760e-02,3:1.336666e-01):2.539122e-01):2.381930e-01,9:4.834771e-01):2.614929e-01):1.235815e-01,(12:5.534624e-01,(11:5.345563e-01,((4:3.893307e-01,((7:9.408289e-02,2:8.315311e-02):2.505870e-01,5:3.716258e-01):8.602949e-02):8.434774e-02,8:3.489487e-01):1.717023e-01):5.134158e-02):2.567100e-01):3.664821e-01):4.073959e-01,(19:1.040674e+00,(22:1.264961e-01,21:2.664593e-02):6.485192e-01):6.652413e-01):2.023903e-01,((27:1.712886e+00,(20:2.537678e-01,35:1.760920e-01):9.573890e-01):6.021513e-02,(34:4.150359e-01,((((30:2.256734e-01,29:4.114942e-01):7.407662e-02,33:4.747914e-01):2.829335e-02,(26:7.913036e-03,25:4.595623e-02):2.869323e-01):7.126208e-02,(23:2.176769e-01,(((24:4.882276e-02,32:8.693749e-01):5.133353e-02,28:5.228877e-01):3.804849e-02,31:9.485730e-01):7.234311e-02):1.923948e-01):5.426939e-02):2.990380e-01):7.958669e-01,1:9.737803e-01);
   tree gen.4203000 = [&U] ((((22:8.762433e-02,21:7.218249e-02):6.668587e-01,19:1.004494e+00):6.290462e-01,(((((17:8.794475e-02,18:1.151111e-01):3.464778e-01,16:6.409372e-01):4.097720e+00,(13:7.731520e-01,14:1.100451e+00):5.139353e-01):2.905942e-01,27:1.208215e+00):1.034010e-02,(((9:5.782969e-01,(6:4.119190e-01,(3:9.821573e-02,15:9.535418e-02):2.644134e-01):1.662524e-01):3.019535e-01,10:6.812587e-01):1.784387e-01,((12:5.608892e-01,((4:3.461453e-01,((7:9.317529e-02,2:7.260494e-02):3.317690e-01,5:3.806391e-01):7.044420e-02):1.016535e-01,8:3.685040e-01):1.492304e-01):6.608428e-02,11:5.659763e-01):1.966737e-01):4.298843e-01):5.371916e-01):1.727653e-01,((((33:2.155166e-01,34:2.545968e-01):3.625875e-01,((((29:4.125147e-02,28:2.589115e-01):1.802052e-01,30:1.681580e-01):6.550441e-02,(32:9.886148e-01,(24:2.582517e-01,31:9.560113e-01):3.027115e-02):7.445109e-02):6.632141e-02,(25:6.821668e-02,26:2.722980e-02):3.050489e-01):6.768525e-02):1.399322e-01,23:2.010109e-01):2.202701e-01,(20:4.371377e-01,35:3.048617e-03):5.998867e-01):8.933493e-01,1:8.086414e-01);
   tree gen.4203500 = [&U] ((((((17:8.544926e-02,18:1.320139e-01):3.786867e-01,16:5.139792e-01):3.704403e+00,(14:1.253968e+00,13:6.445259e-01):6.162454e-01):1.206513e-01,((10:6.235108e-01,((6:3.989354e-01,(15:4.960584e-02,3:1.031251e-01):2.462500e-01):2.481523e-01,9:5.492188e-01):2.786951e-01):1.611705e-01,(11:5.207810e-01,(12:5.786670e-01,((((7:9.801667e-02,2:1.089790e-01):2.512814e-01,5:3.871641e-01):8.736670e-02,4:3.531006e-01):8.625983e-02,8:4.369825e-01):1.591928e-01):5.482703e-02):2.635648e-01):3.684673e-01):4.360703e-01,(19:1.117728e+00,(22:1.317852e-01,21:4.792006e-02):7.511524e-01):5.246271e-01):2.104331e-01,((27:1.532038e+00,(20:2.643783e-01,35:2.553594e-01):7.793856e-01):1.311958e-02,((26:4.789010e-03,25:2.080370e-02):2.984024e-01,((30:2.050413e-01,(33:1.288043e-03,29:7.331098e-02):1.910423e-01):2.825562e-01,(((28:2.881483e-01,((32:5.930861e-01,31:8.849823e-01):2.273278e-02,24:5.727428e-02):1.201199e-01):1.737227e-01,34:3.281668e-01):2.400683e-02,23:1.798177e-01):7.690461e-02):8.814283e-02):2.790362e-01):7.656271e-01,1:9.770185e-01);
   tree gen.4204000 = [&U] (((19:1.051402e+00,(22:7.516197e-02,21:8.475756e-02):6.557263e-01):6.658474e-01,(((((((2:9.307959e-02,7:8.764630e-02):2.981889e-01,4:3.933295e-01):4.165178e-02,5:3.730845e-01):5.397361e-02,8:3.451969e-01):1.694151e-01,(12:5.619919e-01,11:4.638065e-01):9.209546e-02):2.461523e-01,(10:4.961274e-01,((6:4.269984e-01,(3:1.040186e-01,15:7.726846e-02):2.172871e-01):2.102024e-01,9:4.780998e-01):2.648561e-01):1.392812e-01):3.482347e-01,((27:1.455508e+00,((17:8.531834e-02,18:1.314056e-01):3.888820e-01,16:5.702515e-01):3.837912e+00):5.808513e-02,(14:1.130631e+00,13:7.272064e-01):5.054031e-01):1.287179e-01):4.881548e-01):1.057563e-01,((((28:4.218712e-01,(31:9.038952e-01,(32:5.015563e-01,24:5.611503e-02):8.964936e-02):1.579142e-01):1.099028e-02,((29:2.836847e-01,30:2.381006e-01):1.519018e-01,((25:1.814130e-02,26:5.455727e-03):1.752519e-01,33:4.580015e-01):1.303468e-01):1.194275e-01):7.661319e-02,23:1.787658e-01):2.444692e-01,(34:1.937998e-01,(35:3.314955e-01,20:9.488092e-01):2.794877e-01):3.560303e-02):6.759903e-01,1:1.016795e+00);
   tree gen.4204500 = [&U] (((27:1.615753e+00,(((12:5.262655e-01,((8:4.246714e-01,(((7:1.182839e-01,2:9.612443e-02):2.966113e-01,5:3.875201e-01):5.577450e-02,4:3.421090e-01):7.284655e-02):1.964579e-01,11:5.968690e-01):1.285023e-01):2.586393e-01,(10:6.365107e-01,((6:3.600026e-01,(15:5.707935e-02,3:1.292578e-01):2.748612e-01):2.152854e-01,9:5.070746e-01):2.718748e-01):1.087539e-01):4.138665e-01,(((18:1.289658e-01,17:9.804287e-02):4.433990e-01,16:5.796495e-01):3.726368e+00,(13:6.891416e-01,14:1.256127e+00):6.587154e-01):1.949742e-01):1.820826e-01):4.756732e-01,((21:1.325898e-01,22:2.884670e-02):8.741262e-01,19:1.037649e+00):6.601748e-01):8.116436e-02,((20:5.940642e-01,35:4.228009e-01):3.355548e-01,(((30:2.418427e-01,(((25:5.087775e-02,26:9.771383e-04):4.011355e-01,(((28:3.028146e-01,29:6.847727e-02):3.700640e-02,(32:7.559143e-01,31:6.800306e-01):1.577004e-01):6.363402e-02,34:3.520929e-01):6.099285e-02):4.478453e-02,23:2.783769e-01):4.112411e-02):1.447875e-01,24:4.038050e-01):1.927091e-02,33:6.879078e-01):4.628351e-01):6.977997e-01,1:9.340990e-01);
   tree gen.4205000 = [&U] (((27:1.611796e+00,(((18:1.354553e-01,17:7.845345e-02):3.157017e-01,16:5.945233e-01):4.031097e+00,((((8:4.355685e-01,(4:3.508875e-01,((7:9.046361e-02,2:1.023811e-01):3.340129e-01,5:3.974639e-01):5.765232e-02):1.003275e-01):1.634017e-01,(11:6.121846e-01,12:5.397695e-01):6.140981e-02):2.652760e-01,(10:6.528435e-01,((6:3.692403e-01,(15:5.854400e-02,3:1.389484e-01):3.178266e-01):2.229612e-01,9:5.200861e-01):2.788511e-01):1.475741e-01):4.471220e-01,(13:7.068250e-01,14:1.288359e+00):6.756180e-01):1.038416e-01):1.693049e-01):2.394077e-01,((21:1.359921e-01,22:2.958691e-02):7.347324e-01,19:1.064275e+00):6.955704e-01):2.034428e-01,((20:1.347727e+00,35:7.355172e-01):3.441651e-01,((24:4.141666e-01,33:7.055595e-01):3.245571e-02,((((32:6.736122e-01,31:1.031551e+00):6.165011e-02,28:3.936737e-01):5.001988e-02,(29:5.676024e-02,34:2.225079e-01):1.445435e-01):4.898322e-02,(((25:7.833866e-02,26:1.460777e-03):3.864588e-01,23:3.125087e-02):2.239133e-02,30:2.480483e-01):9.802326e-02):2.318260e-01):2.626997e-01):7.157052e-01,1:9.580680e-01);
   tree gen.4205500 = [&U] (((27:1.551997e+00,(((13:6.870832e-01,14:9.466047e-01):6.277488e-01,((18:1.086076e-01,17:7.289483e-02):3.011811e-01,16:5.523998e-01):3.925081e+00):1.495808e-01,((12:5.197684e-01,(11:5.566948e-01,(8:4.047074e-01,(((7:1.180548e-01,2:9.512719e-02):3.157275e-01,5:3.693025e-01):8.480657e-02,4:3.260263e-01):7.672747e-02):1.719401e-01):1.038304e-01):2.547486e-01,(10:6.065879e-01,((6:3.430787e-01,(15:5.439601e-02,3:1.291036e-01):2.953078e-01):2.279570e-01,9:4.832367e-01):2.590938e-01):1.409879e-01):4.154423e-01):1.983076e-01):1.900835e-01,((21:5.198908e-02,22:5.269101e-02):7.325721e-01,19:1.051809e+00):6.365507e-01):1.890283e-01,((20:1.252237e+00,(((28:3.370980e-01,(32:6.258851e-01,24:3.440330e-01):6.221499e-02):2.516438e-02,33:6.555688e-01):4.267208e-02,(31:1.120346e+00,(23:4.234998e-02,((25:4.511586e-02,26:9.584121e-04):2.906375e-01,((29:1.758283e-02,34:2.067426e-01):1.368566e-01,30:2.797063e-01):1.182277e-02):1.456045e-02):1.945384e-01):3.340842e-02):5.281787e-01):2.659829e-01,35:5.536446e-01):4.089589e-01,1:8.901865e-01);
   tree gen.4206000 = [&U] ((((22:6.802284e-02,21:1.140093e-01):7.169530e-01,19:9.583655e-01):5.517327e-01,(((13:8.346824e-01,14:1.073886e+00):5.534811e-01,((17:9.429430e-02,18:1.402071e-01):2.695686e-01,16:6.104812e-01):3.903006e+00):1.570331e-01,(27:1.616904e+00,(((9:5.788242e-01,(6:3.728989e-01,(3:9.443378e-02,15:6.793468e-02):2.696378e-01):1.750697e-01):2.859414e-01,10:6.213381e-01):1.442063e-01,((11:4.707714e-01,12:5.870339e-01):6.734393e-02,(((5:3.023897e-01,(7:1.000889e-01,2:1.020095e-01):3.300500e-01):8.140131e-02,4:3.311322e-01):3.724365e-02,8:3.996055e-01):1.780480e-01):2.767372e-01):2.451368e-01):1.235054e-01):5.665305e-01):2.325532e-01,(((((30:2.411815e-01,29:1.198868e-01):4.642505e-02,33:1.555864e-01):1.447713e-01,34:1.807709e-01):1.387481e-01,((25:1.507270e-02,26:3.490070e-02):1.824830e-01,((24:2.605311e-01,(28:3.960156e-01,(32:6.937991e-01,31:9.066762e-01):1.408382e-01):1.251544e-01):3.485272e-02,23:1.638796e-01):1.108148e-01):3.580072e-02):4.453823e-01,(20:2.259911e-01,35:9.724029e-02):5.958619e-01):7.324698e-01,1:8.089708e-01);
   tree gen.4206500 = [&U] (((((14:1.256613e+00,13:8.913276e-01):4.189508e-01,((17:8.053532e-02,18:1.664955e-01):3.942796e-01,16:5.084767e-01):3.814663e+00):2.043145e-01,((10:5.189901e-01,((6:3.632988e-01,(15:6.069330e-02,3:8.958989e-02):2.511922e-01):1.574868e-01,9:5.782563e-01):2.493312e-01):1.378878e-01,((((4:3.600308e-01,((7:8.004075e-02,2:9.906452e-02):3.349665e-01,5:3.831652e-01):4.868732e-02):6.284181e-02,8:3.829194e-01):1.638158e-01,12:5.770409e-01):7.547251e-02,11:4.872033e-01):2.925254e-01):3.051978e-01):4.829181e-01,(19:1.041680e+00,(22:7.302182e-02,21:6.362526e-02):6.541161e-01):6.316168e-01):1.588227e-01,(27:2.513908e+00,(35:7.824959e-01,(((((32:5.580583e-01,31:8.423286e-01):1.722724e-01,24:1.284795e-01):4.061300e-02,28:3.636520e-01):2.070715e-01,34:2.885777e-01):9.317857e-02,((33:7.136268e-01,(23:6.208492e-02,(26:3.558707e-03,25:9.928979e-02):3.316755e-01):4.669385e-02):3.300895e-02,(30:1.440388e-01,(20:1.027760e+00,29:1.706822e-01):1.495554e-01):2.625627e-01):4.967734e-02):5.275176e-01):3.874416e-01):6.122233e-02,1:1.012301e+00);
   tree gen.4207000 = [&U] (((((((11:5.058909e-01,((4:3.672377e-01,((7:8.813633e-02,2:9.327285e-02):2.798858e-01,5:3.592562e-01):7.082472e-02):3.147923e-02,8:3.699879e-01):1.856576e-01):8.974563e-02,12:5.724703e-01):2.966648e-01,(10:5.993239e-01,(9:5.315078e-01,((15:6.838892e-02,3:1.056392e-01):3.259857e-01,6:3.953597e-01):2.351638e-01):2.813002e-01):1.185710e-01):3.089896e-01,((13:7.778746e-01,14:1.269545e+00):4.978489e-01,(27:1.287152e+00,((17:9.496384e-02,18:1.402488e-01):2.089982e-01,16:7.230258e-01):3.157794e+00):7.337980e-01):1.705926e-01):4.310638e-01,35:8.366164e-01):1.441759e-01,(19:1.131686e+00,(21:6.965823e-02,22:1.330861e-01):7.538784e-01):6.298488e-01):2.318183e-01,(20:1.181170e+00,(((29:9.291372e-02,33:2.931860e-01):2.191405e-01,30:2.563077e-01):8.338015e-02,(((23:1.869498e-02,24:2.320838e-01):4.317373e-02,(26:1.636777e-02,25:6.765083e-02):1.115337e-01):6.952791e-02,(34:2.524800e-01,(28:3.784503e-01,(31:6.194418e-01,32:5.489481e-01):7.703666e-02):1.977086e-01):7.888229e-03):2.832255e-01):3.608698e-01):6.602196e-01,1:8.708969e-01);
   tree gen.4207500 = [&U] (((((((11:5.168149e-01,((4:3.518239e-01,((7:8.443704e-02,2:8.935797e-02):2.681383e-01,5:3.441774e-01):9.701564e-02):3.015797e-02,8:4.604768e-01):1.916377e-01):9.358108e-02,12:5.484424e-01):3.441410e-01,(10:5.741689e-01,(9:5.660617e-01,((15:6.551848e-02,3:1.012053e-01):3.123033e-01,6:3.787655e-01):2.252935e-01):2.694934e-01):6.101711e-02):3.464423e-01,((13:7.452254e-01,14:1.216259e+00):4.769531e-01,(27:1.233127e+00,((17:1.326615e-01,18:9.767719e-02):1.971209e-01,16:7.385682e-01):4.269396e+00):1.204094e-01):2.658779e-01):4.915699e-01,35:8.015017e-01):1.344198e-01,(19:1.084186e+00,(21:6.673451e-02,22:6.759383e-02):7.222364e-01):5.868279e-01):1.805546e-01,(20:9.983246e-01,(34:2.800076e-01,((((28:3.777150e-01,(31:5.968386e-01,32:5.259075e-01):1.241087e-01):5.053556e-02,25:6.481137e-02):9.218415e-03,26:1.075166e-02):1.506557e-01,((23:1.764031e-02,24:9.886993e-02):2.170865e-01,((29:1.693354e-01,33:4.002024e-01):1.980796e-01,30:2.307765e-01):1.418579e-01):1.071439e-03):1.013952e-01):2.964999e-01):6.696665e-01,1:8.343434e-01);
   tree gen.4208000 = [&U] (((((13:6.554790e-01,14:1.114687e+00):5.124451e-01,(27:2.256892e+00,((18:1.612330e-01,17:7.109847e-02):3.207215e-01,16:5.306327e-01):3.461951e+00):6.205916e-01):1.901248e-01,((11:4.644949e-01,(12:5.266368e-01,(8:3.638826e-01,(4:2.931385e-01,((7:9.926572e-02,2:7.893055e-02):2.812271e-01,5:3.307750e-01):8.867333e-02):5.592905e-02):1.725238e-01):3.963929e-02):2.510747e-01,(10:5.174550e-01,((6:3.548794e-01,(15:7.077882e-02,3:9.337574e-02):2.332625e-01):2.411061e-01,9:5.646163e-01):2.605614e-01):1.052973e-01):3.253288e-01):3.766765e-01,((21:1.633828e-01,22:5.869818e-02):7.400642e-01,19:1.118175e+00):6.403046e-01):2.882450e-01,((20:1.029387e+00,((23:7.145763e-02,33:4.015178e-01):2.801015e-01,(((26:4.488800e-03,24:1.309674e-01):8.464635e-03,25:4.943429e-02):2.563916e-01,(29:1.765432e-01,((34:4.875009e-01,31:7.061796e-01):3.525221e-01,(28:3.767633e-01,(30:2.066752e-01,32:6.622163e-01):4.828726e-02):8.382197e-02):9.998444e-03):1.313251e-01):6.483493e-02):2.166226e-01):2.673509e-01,35:5.488480e-01):7.035119e-01,1:8.036922e-01);
   tree gen.4208500 = [&U] (((27:1.588193e+00,((((10:5.983554e-01,(9:5.748055e-01,((3:1.200914e-01,15:9.959968e-02):2.339346e-01,6:4.574558e-01):2.126842e-01):3.290202e-01):1.653149e-01,(11:4.638331e-01,(12:6.253213e-01,(8:3.794410e-01,(4:4.001482e-01,((7:8.832136e-02,2:1.209499e-01):2.768821e-01,5:3.585158e-01):8.527006e-02):6.920400e-02):1.492734e-01):6.303017e-02):1.898261e-01):3.972669e-01,(14:1.220216e+00,13:7.293154e-01):8.042851e-01):9.160652e-02,(16:6.672120e-01,(18:1.506837e-01,17:1.227123e-01):2.973481e-01):3.859837e+00):2.513883e-01):1.147655e-01,(19:1.103133e+00,(22:8.552433e-02,21:1.042594e-01):7.821452e-01):5.812850e-01):2.807395e-01,(35:1.162861e+00,((34:5.086721e-02,20:1.081776e+00):4.034006e-01,((((30:2.590846e-01,23:4.681974e-02):9.764739e-02,29:9.385923e-02):7.500909e-02,33:7.437559e-01):1.332282e-02,((31:9.260248e-01,32:6.289149e-01):1.162048e-01,(((28:1.907665e-01,25:4.524102e-03):4.005938e-02,26:2.328829e-03):2.163408e-01,24:2.340213e-01):7.636198e-02):7.849738e-02):1.061894e-01):5.471769e-01):3.648371e-01,1:1.014916e+00);
   tree gen.4209000 = [&U] (((19:1.041330e+00,(22:1.057606e-01,21:1.281265e-01):7.759149e-01):6.199816e-01,((((11:5.297057e-01,((4:3.821699e-01,((2:1.107135e-01,7:1.025993e-01):3.268233e-01,5:3.835364e-01):6.105297e-02):7.424958e-02,8:3.768166e-01):2.251438e-01):5.828142e-02,12:5.559427e-01):2.687658e-01,(10:5.472042e-01,((6:3.550522e-01,(3:1.224263e-01,15:7.256264e-02):3.379519e-01):1.907262e-01,9:5.419232e-01):3.356303e-01):1.322647e-01):3.839522e-01,((((17:9.311566e-02,18:1.443948e-01):2.300059e-01,16:7.930435e-01):4.535736e+00,(14:1.186126e+00,13:7.779129e-01):5.238783e-01):1.361677e-01,27:1.505353e+00):1.387311e-01):5.837401e-01):1.911437e-01,(35:2.776923e-01,((34:6.722091e-02,20:6.329842e-01):5.039921e-01,((((28:3.586343e-01,(31:6.569697e-01,32:7.882230e-01):2.359053e-01):1.011099e-02,24:2.995725e-01):7.518403e-02,(26:1.093741e-02,25:2.918554e-02):2.918008e-01):1.997827e-01,(23:2.524829e-01,(30:2.024295e-01,(29:1.369500e-02,33:1.454360e-01):1.474105e-01):2.187660e-01):5.824766e-03):9.087749e-02):4.290331e-01):5.956389e-01,1:9.167911e-01);
   tree gen.4209500 = [&U] (((((13:6.560892e-01,14:1.152684e+00):5.522699e-01,(((18:1.802981e-01,17:6.018408e-02):3.509307e-01,16:6.442980e-01):3.703330e+00,27:1.748716e+00):1.253294e-01):2.360346e-01,((11:5.249702e-01,(12:6.566628e-01,(8:4.069104e-01,(4:3.433765e-01,((7:6.934585e-02,2:1.132189e-01):3.616742e-01,5:3.608791e-01):8.978744e-02):4.487738e-02):2.271070e-01):4.021830e-02):2.374946e-01,(10:5.786421e-01,((6:3.968425e-01,(15:9.966716e-02,3:1.044171e-01):2.685631e-01):2.074693e-01,9:5.795587e-01):2.913718e-01):1.678208e-01):4.560141e-01):3.589507e-01,((21:6.868144e-02,22:1.066769e-01):7.142566e-01,19:1.034732e+00):6.921354e-01):2.361966e-01,((20:1.532046e-01,35:4.497236e-01):5.596176e-01,((23:5.692516e-02,33:5.042112e-01):3.649114e-02,(((28:2.177016e-01,29:3.052558e-01):2.754644e-02,30:1.212966e-01):2.161017e-01,((26:1.780108e-02,((34:1.676307e-01,31:4.237734e-01):2.002233e-01,25:1.393629e-01):3.172389e-03):2.264616e-01,(24:2.863973e-01,32:6.961367e-01):6.121652e-02):5.592224e-02):1.465276e-01):2.222604e-01):9.185168e-01,1:1.007507e+00);
   tree gen.4210000 = [&U] (((19:9.912064e-01,(22:1.104600e-01,21:6.761158e-02):5.368857e-01):5.901390e-01,(((((5:3.650751e-01,(4:3.649216e-01,(2:1.088450e-01,7:8.591285e-02):2.926739e-01):5.225838e-02):7.925183e-02,8:3.586787e-01):1.276453e-01,(11:5.225048e-01,12:5.441347e-01):9.034310e-02):2.558289e-01,(10:5.657097e-01,((6:4.393013e-01,(3:1.165334e-01,15:6.906986e-02):2.447084e-01):2.198231e-01,9:5.158380e-01):2.680710e-01):1.339021e-01):3.654708e-01,(((14:1.178742e+00,13:6.246487e-01):5.628552e-01,((17:8.863358e-02,18:1.374444e-01):1.729521e-01,16:7.810366e-01):4.056442e+00):8.279130e-02,27:1.432893e+00):1.495542e-01):5.985147e-01):1.914030e-01,(35:9.454963e-01,((((((31:6.483630e-01,32:5.220309e-01):1.712841e-01,28:2.890963e-01):1.942508e-01,(26:3.138713e-03,25:5.238222e-02):4.896963e-02):8.671737e-02,(24:3.161413e-01,23:8.322749e-02):3.852710e-02):3.277848e-02,(30:2.128927e-01,(29:4.381868e-03,33:1.292558e-01):1.449731e-01):2.525341e-01):3.759731e-02,(34:3.633244e-01,20:1.072325e+00):1.348375e-01):5.818728e-01):5.436084e-01,1:8.726617e-01);
   tree gen.4210500 = [&U] ((((((10:5.816451e-01,(9:5.587530e-01,((3:1.017735e-01,15:9.681816e-02):2.564917e-01,6:4.282998e-01):1.450206e-01):2.382745e-01):1.803793e-01,((12:6.078580e-01,(8:3.688444e-01,(((7:7.042777e-02,2:1.175722e-01):2.651118e-01,5:3.778823e-01):7.121553e-02,4:3.641825e-01):7.147168e-02):1.823029e-01):8.778440e-02,11:4.884882e-01):2.699313e-01):4.720010e-01,((14:1.235026e+00,13:7.111286e-01):6.195381e-01,(16:6.485788e-01,(18:1.880454e-01,17:4.973870e-02):2.577039e-01):3.993431e+00):1.771247e-01):4.859614e-02,27:1.465967e+00):3.384331e-01,(19:1.072326e+00,(22:1.330932e-01,21:3.991684e-02):5.534390e-01):7.557637e-01):2.678963e-01,(35:8.904424e-01,(((33:6.102690e-01,((24:1.668748e-01,(31:8.951936e-01,32:6.113512e-01):2.346635e-01):5.651826e-02,(25:6.636002e-02,(28:2.701080e-01,26:7.412498e-03):4.900572e-03):7.337247e-02):1.715097e-01):1.905331e-02,(((20:9.394525e-01,30:2.007248e-02):1.294311e-01,29:3.436738e-01):3.367072e-01,34:2.422380e-01):6.799734e-02):6.230337e-02,23:1.049380e-01):7.041910e-01):3.453791e-01,1:9.498645e-01);
   tree gen.4211000 = [&U] ((((22:1.484103e-01,21:2.911827e-02):6.667040e-01,19:1.146602e+00):5.790716e-01,((((13:7.958500e-01,14:1.060560e+00):5.759119e-01,((17:7.446873e-02,18:1.021057e-01):2.094656e-01,16:7.490166e-01):4.133271e+00):1.090591e-01,(((9:4.987899e-01,(6:3.326709e-01,(3:8.999530e-02,15:9.224173e-02):2.499253e-01):2.205170e-01):2.948636e-01,10:5.612048e-01):1.624773e-01,((((4:3.305141e-01,((7:1.049637e-01,2:7.876152e-02):2.812917e-01,5:3.711207e-01):7.241890e-02):8.389465e-02,8:3.664183e-01):1.652571e-01,12:6.326965e-01):5.686250e-02,11:5.237889e-01):2.270201e-01):4.420029e-01):9.069285e-02,27:1.122267e+00):3.942110e-01):2.025704e-01,(20:1.150418e+00,((((((31:9.871909e-01,32:8.093534e-01):1.132896e-01,28:3.028950e-01):2.352159e-02,24:1.424860e-01):8.154481e-02,23:2.520564e-01):9.696015e-02,((26:3.998273e-03,25:5.949424e-02):3.811712e-01,(30:2.325619e-01,(29:1.511445e-01,(33:2.295667e-01,34:5.526975e-02):1.179423e-01):1.055840e-01):9.275484e-02):2.847458e-02):2.145112e-01,35:6.351650e-01):1.445155e-01):6.292494e-01,1:8.784773e-01);
   tree gen.4211500 = [&U] ((((22:1.002502e-01,21:3.141871e-02):7.558043e-01,19:1.237188e+00):5.644587e-01,((((13:8.587248e-01,14:1.144348e+00):6.214108e-01,((17:1.417402e-01,18:1.101724e-01):4.124299e-01,16:6.766835e-01):4.161000e+00):2.064495e-01,(((9:5.438511e-01,(6:4.347530e-01,(3:9.710523e-02,15:9.952914e-02):3.418754e-01):1.627497e-01):3.181588e-01,10:6.055418e-01):1.444198e-01,((((4:3.566258e-01,(5:4.004405e-01,(7:1.132562e-01,2:8.509851e-02):3.112078e-01):8.192878e-02):8.615802e-02,8:3.953666e-01):2.109386e-01,12:6.826816e-01):5.152004e-02,11:5.569547e-01):2.449554e-01):4.769226e-01):7.162992e-02,27:1.281012e+00):4.253550e-01):2.435285e-01,((20:1.139444e+00,((((31:1.065182e+00,32:8.732950e-01):1.887146e-01,28:3.404595e-01):9.690975e-02,24:2.841716e-01):8.365853e-02,((30:3.263632e-01,((33:8.400821e-02,34:2.375014e-01):1.009348e-01,29:1.333438e-01):1.623162e-01):3.217994e-02,((26:5.537280e-03,25:6.419448e-02):3.659579e-01,23:2.719697e-01):4.060235e-02):7.532371e-02):3.472093e-01):2.258534e-01,35:7.027497e-01):6.789622e-01,1:9.478800e-01);
   tree gen.4212000 = [&U] ((((((13:7.662990e-01,14:1.457967e+00):4.747291e-01,((18:1.670839e-01,17:8.838459e-02):3.096544e-01,16:6.214807e-01):4.386560e+00):1.948934e-01,27:2.835291e+00):5.387378e-02,((12:6.974238e-01,((8:4.052350e-01,(4:3.372492e-01,((7:9.112695e-02,2:1.137063e-01):3.261509e-01,5:3.258440e-01):9.222984e-02):5.811269e-02):2.278243e-01,11:5.629320e-01):4.442890e-02):3.021942e-01,(10:5.581500e-01,((6:3.685066e-01,(15:6.876415e-02,3:1.153701e-01):2.887149e-01):2.333696e-01,9:5.502598e-01):2.492498e-01):1.398342e-01):5.290643e-01):5.199871e-01,((21:5.990089e-02,22:1.514791e-01):6.075843e-01,19:1.032339e+00):8.053400e-01):2.163953e-01,((20:5.248414e-01,35:4.463784e-01):3.727611e-01,(((28:5.698059e-01,((32:7.863128e-01,31:7.712878e-01):4.620614e-02,34:4.877016e-01):1.723741e-01):3.268303e-01,(23:7.752822e-02,((25:1.871401e-02,26:7.310296e-02):1.145314e-02,24:1.881045e-01):1.160647e-01):5.060295e-02):9.142396e-02,(30:2.070199e-01,(33:3.321180e-02,29:2.223727e-02):2.733087e-01):1.446341e-01):3.493904e-01):6.390261e-01,1:9.546249e-01);
   tree gen.4212500 = [&U] ((((((13:7.402399e-01,14:9.574897e-01):4.585852e-01,((18:1.455881e-01,17:8.537896e-02):3.482005e-01,16:6.314513e-01):4.083612e+00):1.343263e-01,27:2.775192e+00):8.292189e-02,((12:6.222416e-01,((8:3.695655e-01,(4:3.257805e-01,((7:8.802805e-02,2:1.021721e-01):2.958307e-01,5:3.147633e-01):1.021429e-01):7.408244e-02):2.200768e-01,11:5.437887e-01):2.280627e-02):2.919177e-01,(10:5.391693e-01,((6:3.559750e-01,(15:5.604830e-02,3:1.130409e-01):2.788967e-01):2.254335e-01,9:5.315474e-01):2.288835e-01):1.350789e-01):5.110727e-01):5.343801e-01,((21:3.011526e-02,22:1.425962e-01):5.869226e-01,19:8.718738e-01):5.590608e-01):2.185015e-01,((20:5.579731e-01,35:3.673664e-01):5.389082e-01,(((34:5.387858e-01,(30:1.999799e-01,(33:7.515776e-02,29:1.548993e-01):1.528959e-01):2.448893e-02):5.101567e-02,23:7.255169e-02):5.728039e-02,(((32:7.285225e-01,31:7.620766e-01):9.468041e-02,28:5.504288e-01):2.222656e-02,((24:3.656226e-02,25:1.877464e-02):5.046880e-02,26:1.161544e-02):7.686034e-02):3.056864e-01):3.796555e-01):8.038367e-01,1:9.221616e-01);
   tree gen.4213000 = [&U] (((((23:8.034877e-02,(26:2.138033e-02,25:4.388772e-02):3.017126e-02):2.718036e-01,((29:3.165722e-01,33:1.808232e-01):1.662803e-01,(34:1.077196e-01,30:2.628866e-01):2.694471e-02):1.582745e-01):1.225495e-02,(24:2.897383e-01,((32:9.506878e-01,28:6.230027e-01):2.014171e-01,31:1.143791e+00):2.074262e-02):1.798858e-02):2.505138e-01,(35:3.020041e-01,20:2.582299e-01):1.117310e+00):1.051693e+00,((((14:1.321439e+00,13:6.727295e-01):5.073305e-01,(27:2.155385e+00,((17:9.268487e-02,18:1.447960e-01):4.496047e-01,16:5.783244e-01):3.727357e+00):5.589083e-01):3.203230e-01,(((12:6.640350e-01,((((7:8.759329e-02,2:1.073416e-01):2.487752e-01,5:3.912465e-01):5.745124e-02,4:3.221025e-01):1.065671e-01,8:4.168531e-01):1.631226e-01):9.657047e-02,11:5.347088e-01):3.022445e-01,(10:5.712549e-01,(((3:1.040026e-01,15:6.644092e-02):2.600748e-01,6:4.267870e-01):2.591354e-01,9:4.956978e-01):2.959583e-01):1.423367e-01):4.671636e-01):5.069637e-01,(19:1.293706e+00,(21:5.345612e-02,22:1.124012e-01):5.200117e-01):7.220279e-01):1.099136e-01,1:1.034273e+00);
   tree gen.4213500 = [&U] ((((22:1.364026e-01,21:5.899921e-02):7.810030e-01,19:9.289061e-01):5.889724e-01,(((27:1.560677e+00,((17:8.864954e-02,18:1.466788e-01):2.932275e-01,16:6.195493e-01):4.244035e+00):1.589782e-01,(13:8.118570e-01,14:1.061414e+00):4.741256e-01):2.045658e-01,(((9:4.990075e-01,(6:3.679166e-01,(3:1.193604e-01,15:5.529538e-02):2.698164e-01):1.732625e-01):3.071760e-01,10:5.556114e-01):1.069842e-01,(((5:3.533230e-01,((7:1.039176e-01,2:8.313321e-02):2.739541e-01,4:3.306162e-01):5.565713e-02):6.021739e-02,8:3.927967e-01):1.834064e-01,(12:6.049189e-01,11:5.116801e-01):7.696149e-02):2.448601e-01):4.863427e-01):5.448246e-01):1.724109e-01,(20:1.153690e+00,(35:9.845973e-01,((((26:9.357674e-03,25:3.284753e-02):5.661112e-02,(24:1.558254e-01,((31:9.787004e-01,32:6.161311e-01):1.757198e-01,28:5.316552e-01):6.553693e-02):2.636902e-03):1.282857e-01,23:2.328492e-01):8.425526e-02,((29:1.189394e-01,34:3.325163e-01):9.338102e-02,(30:4.253669e-02,33:1.939983e-02):2.120892e-01):2.687389e-01):3.151027e-01):2.015605e-03):7.394347e-01,1:1.071397e+00);
   tree gen.4214000 = [&U] ((((((14:1.249831e+00,13:8.094905e-01):4.824400e-01,(16:4.242939e-01,(18:1.508465e-01,17:5.872572e-02):4.034963e-01):3.673468e+00):1.496458e-01,((10:5.219622e-01,(9:5.433700e-01,((3:9.672906e-02,15:9.009103e-02):2.660682e-01,6:3.906665e-01):2.023089e-01):2.707335e-01):1.410819e-01,((12:5.623892e-01,11:4.943439e-01):7.178274e-02,(8:4.303177e-01,(((7:6.451653e-02,2:9.837496e-02):3.398756e-01,4:3.592495e-01):3.632940e-02,5:3.361608e-01):7.700983e-02):1.776854e-01):1.995241e-01):3.167868e-01):2.258006e-01,27:1.370631e+00):3.709330e-01,(19:1.117267e+00,(22:5.839204e-02,21:1.308763e-01):7.414016e-01):7.016547e-01):1.685960e-01,(((33:4.820023e-01,(((23:7.544823e-04,30:1.834581e-01):3.129275e-02,29:1.809392e-01):2.144542e-02,(25:5.242007e-02,26:4.283320e-02):6.225245e-01):2.690880e-02):7.975951e-02,(34:9.853595e-02,(24:2.713665e-01,(28:3.939902e-01,(31:9.247474e-01,32:6.010374e-01):1.229683e-01):4.293246e-03):9.472143e-02):1.213595e-01):1.696585e-01,(35:5.817233e-01,20:6.210269e-01):6.750007e-01):8.530647e-01,1:8.364636e-01);
   tree gen.4214500 = [&U] ((((22:4.065135e-02,21:1.334533e-01):6.928654e-01,19:9.288618e-01):6.979084e-01,((27:1.623988e+00,((13:6.901765e-01,14:1.102467e+00):4.759180e-01,((17:4.195241e-02,18:1.466719e-01):2.932136e-01,16:6.195198e-01):4.403452e+00):1.669197e-01):6.182231e-02,(((9:4.892157e-01,(6:3.678991e-01,(3:9.881114e-02,15:8.612265e-02):2.698036e-01):1.732543e-01):3.071614e-01,10:5.555850e-01):1.666903e-01,((((5:3.429388e-01,((7:1.235546e-01,2:8.312925e-02):2.511386e-01,4:3.306004e-01):5.227749e-02):8.762997e-02,8:4.087925e-01):1.957660e-01,12:6.048901e-01):1.058562e-01,11:5.160036e-01):2.285089e-01):3.885874e-01):4.545215e-01):2.480415e-01,(((((25:4.833086e-02,26:8.415876e-03):2.025192e-01,(((24:2.746861e-01,(31:1.041621e+00,32:6.666639e-01):1.804582e-01):3.268177e-02,28:3.491206e-01):7.599161e-02,23:2.237585e-01):6.247827e-02):1.294582e-02,(34:2.308559e-01,((30:1.719219e-01,29:1.941327e-01):8.659416e-02,33:3.614162e-01):8.254799e-02):9.402331e-02):9.386794e-02,20:1.454025e+00):3.032210e-01,35:8.026923e-01):6.026142e-01,1:1.047035e+00);
   tree gen.4215000 = [&U] ((((22:5.864244e-02,21:1.074619e-01):7.230436e-01,19:9.693190e-01):7.283063e-01,((((17:1.130562e-01,18:1.001573e-01):3.308321e-01,16:6.465033e-01):4.346304e+00,((13:7.406826e-01,14:1.170338e+00):6.229426e-01,27:2.339407e+00):2.601767e-02):1.750616e-01,(((9:5.048075e-01,(6:3.839231e-01,(3:1.031149e-01,15:8.987377e-02):2.815550e-01):1.808005e-01):3.073569e-01,10:5.797645e-01):1.214589e-01,(11:5.598642e-01,(12:6.483307e-01,((((7:1.299835e-01,2:8.675000e-02):2.740752e-01,4:3.449999e-01):6.380314e-02,5:3.205424e-01):9.210321e-02,8:4.265977e-01):1.826275e-01):6.946762e-02):2.328093e-01):4.055125e-01):4.227875e-01):2.323080e-01,(35:8.376541e-01,(20:1.517356e+00,(((24:2.164330e-01,(28:3.643267e-01,(32:6.867753e-01,31:8.661892e-01):2.294840e-01):5.118687e-03):9.951601e-02,(25:3.022003e-02,26:3.314547e-02):2.155702e-01):4.315200e-02,((34:1.557877e-01,((33:3.128395e-01,29:1.777576e-01):6.154588e-02,30:1.777123e-01):3.044498e-02):2.826547e-01,23:2.335044e-01):1.686085e-02):3.160255e-01):7.446541e-02):6.288614e-01,1:1.092640e+00);
   tree gen.4215500 = [&U] ((((22:4.921103e-02,21:1.144815e-01):7.358503e-01,19:9.932483e-01):5.944039e-01,(((13:7.413066e-01,14:1.191067e+00):6.290959e-01,(((17:1.233622e-01,18:1.230494e-01):3.366919e-01,16:5.595075e-01):4.410210e+00,27:1.347114e+00):2.796208e-02):1.335027e-01,(((9:5.137488e-01,(6:3.612747e-01,(3:1.049413e-01,15:9.574210e-02):2.865420e-01):1.976467e-01):2.913965e-01,10:5.900335e-01):1.439168e-01,(11:5.602791e-01,(12:6.598141e-01,((4:3.701175e-01,((7:1.337507e-01,2:1.005566e-01):2.775793e-01,5:3.262199e-01):7.317753e-02):7.200361e-02,8:4.341537e-01):1.736930e-01):5.583015e-02):2.369329e-01):3.924357e-01):3.537172e-01):2.492859e-01,((35:8.524908e-01,20:9.364115e-01):6.285181e-02,(((((32:6.989397e-01,31:8.540928e-01):2.058854e-02,24:2.202665e-01):1.441979e-01,(25:4.208769e-02,26:2.045901e-02):9.599227e-02):4.145038e-02,28:3.689481e-01):1.653261e-01,((34:1.585470e-01,23:3.095521e-01):1.391233e-01,(33:6.269759e-01,(30:2.907071e-01,29:1.888903e-01):5.665564e-02):9.365226e-02):1.680285e-02):2.839003e-01):7.997284e-01,1:1.111993e+00);
   tree gen.4216000 = [&U] (((((((32:8.891504e-01,31:1.052616e+00):2.769477e-02,28:4.356622e-01):1.921583e-02,24:1.698913e-01):1.658930e-01,((26:8.898334e-03,25:2.400134e-02):3.964341e-01,((34:2.636736e-02,29:2.163223e-01):3.262320e-02,30:1.627077e-01):1.236065e-01):1.934516e-01):1.416274e-01,(23:1.696420e-02,33:4.249538e-01):3.258652e-02):3.517501e-01,(35:5.398555e-01,20:5.476502e-01):5.203413e-01):6.401982e-01,((((14:1.136123e+00,13:6.519949e-01):5.300722e-01,(27:1.318175e+00,((17:5.725467e-02,18:1.523900e-01):5.002112e-01,16:5.358886e-01):3.101129e+00):6.768434e-01):1.048436e-01,(((((5:4.032075e-01,(7:1.056654e-01,2:1.132265e-01):3.214733e-01):6.985387e-02,4:3.612815e-01):4.725605e-02,8:4.170338e-01):1.904927e-01,(12:5.418970e-01,11:4.527385e-01):9.967289e-02):3.123140e-01,(10:5.677258e-01,(((3:1.231973e-01,15:8.465804e-02):2.494788e-01,6:3.594076e-01):2.067264e-01,9:5.237835e-01):2.973847e-01):1.364971e-01):4.342310e-01):4.792702e-01,(19:1.021555e+00,(21:6.693312e-02,22:1.078728e-01):6.196396e-01):5.424644e-01):1.792793e-01,1:1.055858e+00);
   tree gen.4216500 = [&U] (((((((((((32:7.374043e-01,31:9.312308e-01):2.079134e-02,25:1.805234e-02):5.534882e-02,26:8.234463e-03):3.497517e-02,28:2.581511e-01):1.115061e-01,34:3.058845e-01):9.204241e-02,(23:1.441104e-01,24:1.126328e-01):7.447526e-02):1.838177e-01,33:4.181751e-01):1.198313e-03,(29:1.505850e-01,30:1.236918e-01):2.852386e-01):2.379768e-01,20:1.376954e+00):9.258939e-01,(27:4.041834e-01,35:9.872698e-01):9.614084e-01):1.842721e-02,((((14:1.243435e+00,13:5.895067e-01):5.292251e-01,((17:9.490269e-02,18:1.177220e-01):3.418724e-01,16:5.766362e-01):3.625621e+00):3.291551e-01,((10:6.168817e-01,((6:3.442489e-01,(15:7.887799e-02,3:9.069806e-02):2.920328e-01):1.757187e-01,9:5.858927e-01):2.322813e-01):1.282497e-01,(11:4.706810e-01,((((5:3.361572e-01,(7:1.005670e-01,2:9.445206e-02):3.063690e-01):7.068054e-02,4:3.568029e-01):9.769093e-02,8:3.699526e-01):1.335429e-01,12:5.727243e-01):6.193847e-02):2.410363e-01):4.189449e-01):4.224407e-01,(19:1.334088e+00,(22:5.054837e-02,21:3.862847e-02):7.423557e-01):5.249205e-01):9.951733e-02,1:9.969016e-01);
   tree gen.4217000 = [&U] (((((((32:6.948103e-01,(28:3.668119e-01,24:1.334343e-01):3.618471e-02):8.484072e-02,31:1.006282e+00):7.386040e-02,((30:2.853423e-01,(34:4.501214e-01,(26:3.436909e-02,25:2.290094e-02):3.856761e-01):4.854792e-02):1.620543e-03,29:1.875222e-01):5.931391e-02):1.331621e-01,(23:2.645330e-02,33:2.592582e-01):1.818957e-01):5.318786e-01,35:5.194940e-01):5.647803e-02,20:8.147909e-01):4.783377e-01,((((14:1.093272e+00,13:8.581467e-01):3.847883e-01,(27:1.356006e+00,((17:9.528269e-02,18:1.243409e-01):4.813449e-01,16:4.532024e-01):2.984165e+00):3.875766e-01):2.647145e-01,((11:5.428270e-01,(((((7:7.628337e-02,2:1.089560e-01):3.093484e-01,5:2.949641e-01):7.507258e-02,4:3.923184e-01):7.820224e-02,8:3.128968e-01):1.943308e-01,12:6.192829e-01):6.567334e-02):1.868951e-01,(10:5.463131e-01,(((3:1.185508e-01,15:6.154050e-02):2.875072e-01,6:3.458519e-01):2.240600e-01,9:4.422721e-01):2.521655e-01):1.313489e-01):4.178533e-01):4.611938e-01,(19:9.830257e-01,(21:7.858523e-02,22:1.266713e-01):6.762837e-01):6.370792e-01):1.619167e-01,1:8.995618e-01);
   tree gen.4217500 = [&U] ((((22:4.423720e-02,21:8.005171e-02):6.409404e-01,19:1.018185e+00):6.861308e-01,((((17:1.176023e-01,18:1.300748e-01):3.363835e-01,16:5.018411e-01):4.097041e+00,((13:6.736108e-01,14:1.159204e+00):3.557092e-01,27:1.093021e+00):4.009676e-02):2.604325e-01,(((9:5.000050e-01,(6:3.516099e-01,(3:8.177694e-02,15:9.325601e-02):2.788764e-01):1.923592e-01):2.280755e-01,10:5.820431e-01):1.101447e-01,((12:5.446756e-01,11:4.792237e-01):5.649085e-02,((((7:1.137562e-01,2:7.982822e-02):3.188450e-01,5:3.598181e-01):1.063695e-01,4:3.727624e-01):6.022219e-02,8:3.317888e-01):1.437442e-01):2.651772e-01):3.435416e-01):4.946010e-01):1.627264e-01,(((23:1.580587e-01,(34:2.523913e-01,20:1.258309e+00):3.730864e-02):5.516460e-02,((((((25:1.660993e-02,26:1.763324e-02):3.400183e-03,31:7.584292e-01):1.333754e-01,32:7.892121e-01):8.096725e-02,24:3.030769e-01):4.978722e-02,(30:2.216956e-01,(29:9.885681e-02,33:1.808868e-01):1.537361e-01):1.394549e-01):3.050494e-02,28:2.908964e-01):8.493733e-02):3.110128e-01,35:7.034215e-01):5.835322e-01,1:8.725946e-01);
   tree gen.4218000 = [&U] ((((35:1.553571e-01,20:2.614926e-01):1.093739e+00,((33:5.647568e-01,(((29:1.293739e-01,30:1.915253e-01):2.286528e-01,34:3.424553e-01):9.067075e-03,(25:2.886392e-02,26:1.740690e-02):3.136019e-01):7.557376e-03):8.410888e-02,((((31:6.877494e-01,32:7.332458e-01):4.817757e-02,28:2.999136e-01):1.790464e-01,24:1.852268e-01):6.311095e-02,23:3.243126e-01):1.598798e-01):2.750727e-01):5.655407e-01,27:1.495399e+00):3.795583e-01,(((22:7.092793e-02,21:8.182104e-02):6.940529e-01,19:1.257355e+00):7.417405e-01,(((13:6.922360e-01,14:1.156798e+00):5.546493e-01,((17:1.008870e-01,18:1.156649e-01):2.853007e-01,16:6.306234e-01):4.107575e+00):2.509683e-01,((10:5.344649e-01,(((15:8.686198e-02,3:1.164525e-01):2.637096e-01,6:4.217284e-01):2.072796e-01,9:5.288769e-01):3.095488e-01):1.450581e-01,((8:3.657847e-01,(4:3.460283e-01,((7:7.962711e-02,2:9.464562e-02):3.158780e-01,5:3.841770e-01):5.151634e-02):8.591032e-02):1.608210e-01,(11:5.171275e-01,12:6.034700e-01):7.607567e-02):3.328533e-01):3.425454e-01):5.236894e-01):2.733476e-01,1:9.379002e-01);
   tree gen.4218500 = [&U] ((((((14:1.395932e+00,13:6.291709e-01):5.667595e-01,((17:9.214306e-02,18:1.501097e-01):3.011909e-01,16:5.976636e-01):4.091347e+00):2.282447e-01,((10:5.230984e-01,((6:3.346916e-01,(15:5.754745e-02,3:1.357970e-01):2.950915e-01):1.927972e-01,9:5.815904e-01):2.305757e-01):1.863798e-01,(11:4.672248e-01,(12:6.379557e-01,(((5:3.464598e-01,(7:8.653039e-02,2:9.375849e-02):3.041193e-01):4.655451e-02,4:3.775703e-01):1.029328e-01,8:3.952961e-01):1.834095e-01):6.784490e-02):2.407339e-01):4.158686e-01):4.795668e-01,(19:9.602403e-01,(22:5.436620e-02,21:1.323817e-01):7.349926e-01):7.881412e-01):9.123037e-02,27:1.628484e+00):1.004460e-01,((20:8.418995e-01,35:2.207436e-01):2.747039e-01,(33:8.047836e-01,(((34:2.423824e-01,(29:2.804555e-01,30:2.728861e-01):5.329729e-02):1.404549e-01,(((26:3.504795e-03,25:6.587219e-02):3.103793e-02,23:1.186293e-01):1.100414e-01,(28:4.843776e-01,(31:8.874825e-01,32:5.413973e-01):2.025056e-01):8.183299e-02):2.208440e-01):1.684452e-02,24:2.832531e-01):1.742713e-01):3.099233e-01):8.050974e-01,1:9.798332e-01);
   tree gen.4219000 = [&U] ((((22:5.312190e-02,21:8.033056e-02):5.973274e-01,19:1.114176e+00):6.055325e-01,((27:2.226713e+00,(((17:1.068768e-01,18:1.299954e-01):3.266759e-01,16:5.046933e-01):4.307476e+00,(13:6.682327e-01,14:1.308001e+00):5.112747e-01):1.428664e-02):1.988383e-01,(((9:5.256866e-01,(6:4.129719e-01,(3:9.356268e-02,15:5.911140e-02):2.289957e-01):2.022393e-01):2.397901e-01,10:6.261635e-01):1.158020e-01,((11:5.041501e-01,12:5.803907e-01):9.256378e-02,((4:3.575121e-01,(5:3.782994e-01,(7:1.231082e-01,2:6.285778e-02):3.349439e-01):5.622191e-02):7.732141e-02,8:3.467917e-01):1.929781e-01):2.787974e-01):3.354308e-01):3.915994e-01):1.748321e-01,((23:1.836781e-01,(((32:8.384282e-01,(24:1.770160e-01,31:1.018165e+00):3.368249e-02):9.895545e-02,(28:3.083567e-01,(25:2.484657e-02,26:1.916490e-02):3.625950e-03):2.620094e-01):9.923413e-02,(30:2.313342e-01,(29:1.303624e-02,33:5.364817e-01):1.539805e-01):1.918696e-01):3.918297e-02):2.351566e-01,((20:1.009893e+00,34:9.910616e-02):1.665426e-02,35:5.183672e-01):1.156963e-01):6.797320e-01,1:9.880355e-01);
   tree gen.4219500 = [&U] ((((22:5.324954e-02,21:8.239349e-02):6.022559e-01,19:1.137605e+00):6.105288e-01,(((13:6.737463e-01,14:1.121946e+00):5.238689e-01,(27:2.245086e+00,((17:8.243774e-02,18:1.310680e-01):3.478046e-01,16:5.088575e-01):4.343017e+00):1.043124e-02):1.295247e-01,(((9:5.300241e-01,(6:4.163793e-01,(3:9.433466e-02,15:5.959913e-02):2.491157e-01):2.039080e-01):2.417686e-01,10:6.313300e-01):1.167575e-01,((((4:3.604619e-01,(7:1.241240e-01,2:7.433590e-02):3.265194e-01):3.813842e-02,5:3.814207e-01):9.905500e-02,8:3.496531e-01):1.945703e-01,(11:5.046758e-01,12:5.851795e-01):1.098182e-01):2.810978e-01):3.381985e-01):4.992560e-01):1.465518e-01,(((23:1.586915e-01,(((31:9.987048e-01,32:8.453460e-01):1.138586e-02,24:2.747161e-01):8.718540e-02,(26:4.616600e-03,(25:2.932383e-02,28:4.558269e-01):1.689275e-02):8.682798e-02):7.758638e-02):1.775517e-01,(30:2.332429e-01,(29:3.836806e-02,33:2.512772e-01):1.552510e-01):1.277419e-01):2.800630e-01,(20:1.068877e+00,(34:2.689389e-01,35:5.226443e-01):5.493632e-02):1.233241e-01):7.389412e-01,1:1.035659e+00);
   tree gen.4220000 = [&U] ((((((33:5.975651e-01,(23:1.336288e-01,(25:4.036288e-02,26:1.154788e-02):2.160726e-02):5.434552e-02):2.794116e-02,(34:3.470646e-01,((28:3.693062e-01,(32:6.156179e-01,31:6.773088e-01):2.762830e-01):2.166781e-01,24:9.653818e-02):3.049363e-02):6.234269e-02):2.138212e-01,(30:2.486304e-01,29:1.812181e-01):2.473720e-01):2.076157e-01,20:1.034914e+00):6.046073e-01,35:7.409527e-01):1.936568e-01,((19:1.096044e+00,(21:5.775262e-02,22:1.160493e-01):6.937063e-01):7.201019e-01,(((13:7.432853e-01,14:1.088564e+00):5.528015e-01,(27:2.039474e+00,((17:4.880527e-02,18:1.534847e-01):1.535100e-01,16:8.369516e-01):3.946624e+00):1.471497e-01):2.186114e-01,(((11:4.769512e-01,12:5.914946e-01):1.250228e-01,((4:3.768172e-01,((7:8.610756e-02,2:9.611068e-02):3.206355e-01,5:3.495488e-01):5.685330e-02):8.525156e-02,8:3.744036e-01):1.256952e-01):2.719607e-01,(10:5.814185e-01,(9:5.639193e-01,((15:8.233708e-02,3:7.029800e-02):2.836536e-01,6:3.805000e-01):1.963569e-01):2.248289e-01):1.375126e-01):4.009444e-01):4.744267e-01):1.644634e-01,1:1.039721e+00);
   tree gen.4220500 = [&U] (((((((((28:4.859254e-01,24:7.685016e-02):4.769263e-02,(32:6.430941e-01,31:7.066300e-01):2.976586e-01):8.802646e-02,34:2.985212e-01):5.905825e-02,((23:1.394137e-01,26:2.131398e-03):8.421825e-03,25:5.418438e-02):3.927526e-02):7.465050e-02,33:5.223891e-01):8.760304e-02,(30:1.683565e-01,29:1.631671e-01):1.819359e-01):1.919497e-01,20:1.046681e+00):4.834865e-01,35:1.045855e+00):5.491313e-01,((19:9.793161e-01,(21:1.686492e-01,22:2.589896e-02):7.237374e-01):7.512757e-01,(((13:7.754627e-01,14:1.135689e+00):5.767327e-01,(27:1.872920e+00,((17:6.220385e-02,18:1.601292e-01):1.282056e-01,16:8.731839e-01):3.963635e+00):1.535199e-01):2.280753e-01,(((11:4.975988e-01,12:6.171008e-01):1.304351e-01,((4:3.931299e-01,((7:9.495516e-02,2:1.002714e-01):3.345161e-01,5:3.646810e-01):7.816222e-02):5.495744e-02,8:3.906118e-01):1.453500e-01):2.837341e-01,(10:6.058285e-01,(9:5.648021e-01,((15:8.590152e-02,3:7.334126e-02):2.959332e-01,6:3.969722e-01):2.073756e-01):3.045630e-01):1.434656e-01):4.183016e-01):4.949650e-01):1.715832e-01,1:9.192139e-01);
   tree gen.4221000 = [&U] ((((22:7.402876e-02,21:7.266216e-02):5.807237e-01,19:1.099837e+00):6.233040e-01,((((13:6.513779e-01,14:1.084698e+00):3.748686e-01,((17:7.895888e-02,18:1.011628e-01):4.194093e-01,16:4.919634e-01):4.351054e+00):1.439701e-01,27:1.498697e+00):1.629924e-01,(((9:5.124273e-01,(6:4.025555e-01,(3:9.884160e-02,15:5.762043e-02):2.402572e-01):1.764496e-01):2.337419e-01,10:6.103698e-01):1.383293e-01,(11:4.710687e-01,(12:5.972431e-01,((4:3.414432e-01,(5:2.864668e-01,(7:1.093564e-01,2:8.027200e-02):3.128317e-01):8.916140e-02):7.967608e-02,8:3.380446e-01):2.067561e-01):1.022558e-01):2.174680e-01):5.294229e-01):4.400489e-01):1.813693e-01,(((30:2.006199e-01,(33:1.900898e-01,(34:1.871129e-01,29:1.089108e-01):1.170042e-01):1.065172e-01):1.837362e-01,((23:2.470144e-01,(((25:2.589510e-03,28:2.735901e-01):1.066057e-01,26:1.689807e-02):3.856529e-02,(32:5.238357e-01,31:1.010187e+00):1.018829e-02):1.548883e-01):2.138833e-02,24:4.241978e-01):2.522969e-02):2.142645e-01,(20:6.565779e-01,35:9.927399e-01):2.869492e-01):8.894562e-01,1:1.011743e+00);
   tree gen.4221500 = [&U] ((((22:5.521256e-02,21:1.088317e-01):7.166076e-01,19:1.165267e+00):5.001725e-01,((27:1.587856e+00,((13:6.901293e-01,14:1.044595e+00):5.670138e-01,((17:7.820443e-02,18:1.185567e-01):4.443606e-01,16:5.212310e-01):4.609905e+00):8.596022e-02):9.571432e-02,(((9:5.429123e-01,(6:4.074305e-01,(3:1.047218e-01,15:6.104835e-02):2.545504e-01):2.089334e-01):2.648647e-01,10:6.466816e-01):9.243280e-02,(11:4.990932e-01,(12:7.089274e-01,((4:3.954693e-01,(5:3.035091e-01,(7:1.158621e-01,2:7.378175e-02):3.314425e-01):6.742480e-02):1.110000e-01,8:3.973716e-01):1.569129e-01):4.831388e-02):2.578063e-01):4.767794e-01):4.788959e-01):2.777783e-01,(((((33:3.871764e-01,29:1.019607e-01):8.692203e-02,30:2.220407e-01):1.770409e-02,34:2.691297e-01):1.764634e-01,((23:2.617096e-01,((28:4.141452e-01,26:2.320604e-02):5.526773e-03,((32:6.348214e-01,31:1.070285e+00):6.335224e-02,25:1.882300e-03):2.471224e-02):1.128024e-01):1.209847e-01,24:4.283424e-01):6.251206e-03):2.804573e-01,(20:6.956806e-01,35:2.289110e-01):2.718599e-01):9.423712e-01,1:8.624366e-01);
   tree gen.4222000 = [&U] (((19:1.009675e+00,(22:8.134889e-02,21:6.995417e-02):6.759742e-01):6.049015e-01,(((((17:1.075611e-01,18:1.215085e-01):1.658392e-01,16:7.476128e-01):4.076792e+00,(14:1.041737e+00,13:6.664974e-01):4.622129e-01):2.175652e-01,27:1.434416e+00):7.439585e-02,(((11:5.304632e-01,((((2:8.599183e-02,7:1.103343e-01):3.205685e-01,5:3.756135e-01):6.197309e-02,4:3.556450e-01):7.553422e-02,8:3.744299e-01):1.559467e-01):9.608794e-02,12:5.211767e-01):2.006776e-01,(10:6.090618e-01,((6:3.438116e-01,(3:1.186318e-01,15:9.843441e-02):2.409305e-01):2.025945e-01,9:4.893303e-01):2.136404e-01):1.190602e-01):3.487270e-01):3.859482e-01):1.659893e-01,(35:7.039113e-01,(20:1.120916e+00,(((32:5.687838e-01,31:1.004558e+00):2.023927e-01,(24:1.626019e-01,28:4.041070e-01):1.276554e-01):8.878544e-02,(((30:1.704282e-01,34:4.114212e-01):4.162170e-02,((29:2.013230e-03,33:1.544206e-01):5.547704e-02,23:2.021573e-01):1.716793e-01):1.219740e-01,(26:1.345321e-02,25:3.347354e-02):1.439663e-01):5.654669e-02):2.702957e-01):2.230443e-01):3.301404e-01,1:9.508861e-01);
   tree gen.4222500 = [&U] ((((22:5.530843e-02,21:9.267711e-02):7.178518e-01,19:1.128351e+00):7.407475e-01,((((13:7.009256e-01,14:1.222270e+00):5.583931e-01,((17:7.834022e-02,18:1.451525e-01):3.312369e-01,16:5.221360e-01):4.617909e+00):8.098462e-02,27:1.061539e+00):1.480255e-01,(((9:5.438549e-01,(6:4.081379e-01,(3:1.353502e-01,15:4.156333e-02):2.530551e-01):2.092962e-01):3.493358e-01,10:6.350613e-01):1.383148e-01,((11:4.999598e-01,12:6.373325e-01):6.482309e-02,((4:3.382646e-01,(5:3.216766e-01,(7:1.160633e-01,2:7.447480e-02):3.538460e-01):9.652334e-02):1.009563e-01,8:3.980615e-01):1.572850e-01):3.507395e-01):4.217230e-01):4.824539e-01):1.470127e-01,((((33:3.555734e-01,(30:2.112537e-01,29:2.625410e-01):5.764485e-02):1.022839e-01,34:1.701403e-01):1.927783e-01,((24:2.462008e-01,(28:3.357457e-01,((25:3.354786e-02,26:1.906063e-03):4.398125e-02,(32:6.068441e-01,31:7.831560e-01):6.938805e-02):1.360490e-01):8.929470e-02):4.420956e-02,23:2.354232e-01):3.689016e-02):2.564024e-01,(20:7.323778e-01,35:4.196414e-01):4.325356e-01):1.067918e+00,1:8.210482e-01);
   tree gen.4223000 = [&U] (((19:1.152691e+00,(22:1.106026e-01,21:3.935975e-02):7.169051e-01):6.770793e-01,(((17:6.892852e-02,18:1.098207e-01):1.758809e-01,16:7.928815e-01):4.323645e+00,(((14:1.104815e+00,13:7.068544e-01):5.256271e-01,27:1.163697e+00):1.560229e-01,(((12:6.474255e-01,((((2:9.240304e-02,7:1.143588e-01):3.223297e-01,5:2.911776e-01):5.225402e-02,4:3.670199e-01):8.410293e-02,8:3.942446e-01):1.901093e-01):4.596306e-02,11:4.925698e-01):2.432386e-01,(10:5.940962e-01,((6:3.646297e-01,(3:1.107419e-01,15:7.615120e-02):2.711103e-01):2.012854e-01,9:5.189597e-01):2.393642e-01):1.064594e-01):3.599907e-01):1.408622e-01):4.093177e-01):1.105792e-01,(35:7.667851e-01,(20:1.157540e+00,((((24:2.618158e-01,31:9.169037e-01):8.243079e-02,((26:3.627856e-02,25:4.634663e-02):6.853382e-02,32:5.310463e-01):8.138185e-02):9.982667e-02,((23:2.247008e-01,(33:3.532652e-01,(34:4.759930e-01,29:5.302183e-03):3.355388e-02):6.750603e-02):3.863932e-02,30:2.929791e-01):1.732744e-01):3.071871e-02,28:5.124713e-01):1.310971e-01):5.595433e-01):5.274952e-01,1:8.838756e-01);
   tree gen.4223500 = [&U] (((35:2.977896e-01,20:3.337931e-01):9.553200e-01,(23:1.967152e-01,((((30:1.639960e-01,29:2.262712e-01):1.051681e-02,33:2.314981e-01):1.286304e-01,((25:1.864395e-02,26:5.551529e-03):2.922241e-01,34:2.230724e-01):3.573882e-02):2.508892e-01,(24:3.083638e-01,(28:4.322096e-01,(32:6.407858e-01,31:1.013339e+00):1.477805e-01):1.295362e-01):6.027867e-02):6.532608e-02):3.647220e-01):7.849532e-01,((((14:1.263568e+00,13:7.131989e-01):3.637491e-01,(((17:4.204234e-02,18:1.810038e-01):4.801262e-01,16:4.364817e-01):4.570255e+00,27:1.966602e+00):1.790848e-01):2.748338e-01,((((5:4.069368e-01,((7:9.211577e-02,2:9.922647e-02):2.997481e-01,4:3.013924e-01):6.009382e-02):1.318473e-01,8:3.507185e-01):2.308860e-01,(11:5.366120e-01,12:5.497807e-01):7.439682e-02):3.577568e-01,(10:5.282363e-01,(((3:1.084435e-01,15:8.966371e-02):2.764077e-01,6:3.449323e-01):1.600364e-01,9:5.098786e-01):2.503180e-01):1.420062e-01):4.681028e-01):5.021669e-01,(19:1.155647e+00,(21:5.867991e-02,22:1.059906e-01):6.080397e-01):6.285201e-01):1.462952e-01,1:1.011107e+00);
   tree gen.4224000 = [&U] (((20:6.716786e-01,(27:1.093597e+00,35:1.556585e-01):5.616673e-01):1.332637e-01,(((23:9.593558e-02,(25:5.277382e-02,26:6.408018e-02):1.756638e-01):1.524046e-02,33:4.078914e-01):4.868934e-02,(34:4.965146e-01,(24:2.907690e-01,(((28:2.347662e-01,29:1.588836e-01):8.830034e-02,30:1.290642e-01):1.556843e-01,(31:7.712713e-01,32:3.825625e-01):1.858926e-01):6.957691e-02):5.355856e-02):9.867670e-04):2.995606e-01):8.295411e-01,((((14:1.181126e+00,13:6.914177e-01):5.466820e-01,((17:8.743427e-02,18:1.323485e-01):3.887074e-01,16:5.702004e-01):4.418944e+00):1.902580e-01,((10:5.693498e-01,((6:3.223055e-01,(15:7.629431e-02,3:1.070263e-01):2.425284e-01):1.691951e-01,9:4.950044e-01):2.633729e-01):1.623387e-01,(11:4.782220e-01,(12:6.270778e-01,(8:3.690989e-01,(4:3.264827e-01,(5:3.322456e-01,(7:8.712900e-02,2:1.090323e-01):3.079237e-01):9.913073e-02):7.097898e-02):2.013187e-01):4.748576e-02):2.131213e-01):3.495000e-01):6.275128e-01,(19:1.059073e+00,(22:1.402513e-01,21:5.832754e-02):6.298197e-01):5.656013e-01):9.868995e-02,1:8.920382e-01);
   tree gen.4224500 = [&U] (((20:3.317451e-01,35:8.322168e-02):7.694262e-01,((34:2.557814e-01,33:6.041516e-01):1.635242e-01,(((32:8.697044e-01,((((26:2.881829e-02,25:6.389626e-02):6.186016e-02,31:8.383581e-01):1.731123e-01,(29:2.826924e-01,30:2.213662e-01):3.101080e-01):3.037344e-02,24:3.548755e-01):3.081230e-02):6.219167e-02,28:3.511455e-01):1.077285e-01,23:1.149056e-01):1.040665e-01):1.546215e-01):8.315923e-01,(((21:5.609884e-02,22:1.413041e-01):7.643051e-01,19:1.077208e+00):4.945895e-01,(27:2.167622e+00,(((13:7.093894e-01,14:1.230688e+00):4.942597e-01,((18:1.351003e-01,17:1.034971e-01):1.944181e-01,16:6.695425e-01):4.245775e+00):3.325298e-01,((11:5.512300e-01,((8:4.386726e-01,(4:4.161691e-01,((7:7.983905e-02,2:8.824347e-02):3.423823e-01,5:3.351262e-01):7.520296e-02):4.595109e-02):1.519427e-01,12:6.495460e-01):1.015998e-01):3.080117e-01,(10:5.142628e-01,((6:3.789737e-01,(15:9.842695e-02,3:9.141581e-02):2.300992e-01):1.944549e-01,9:5.986490e-01):2.471990e-01):1.159139e-01):4.718420e-01):3.152867e-01):1.520003e-01):1.637100e-01,1:1.093742e+00);
   tree gen.4225000 = [&U] (((20:4.082872e-01,35:2.402543e-01):7.708603e-01,(33:5.033186e-01,((29:2.832193e-01,30:2.217788e-01):1.174757e-01,(23:2.079080e-01,(((34:3.550862e-01,(26:7.380166e-03,25:2.509868e-02):9.308959e-02):3.012722e-02,((31:8.041641e-01,32:6.897826e-01):1.448180e-01,28:5.203638e-01):5.994635e-02):6.042129e-02,24:3.033181e-01):3.571113e-02):5.804631e-02):1.530198e-01):1.808605e-01):8.331423e-01,(((21:8.799680e-02,22:9.991167e-02):7.657297e-01,19:1.079216e+00):7.440366e-01,(27:2.171662e+00,(((13:7.107116e-01,14:1.232982e+00):6.107290e-01,((18:1.414009e-01,17:1.036900e-01):1.947805e-01,16:6.707904e-01):4.253689e+00):1.593487e-01,(((8:4.394902e-01,((4:4.169448e-01,(7:7.899031e-02,2:8.433328e-02):2.777357e-01):7.073957e-02,5:3.357509e-01):8.473134e-02):1.466490e-01,(11:4.647194e-01,12:6.507566e-01):1.214865e-01):2.791056e-01,(10:5.152213e-01,((6:3.796800e-01,(15:9.861040e-02,3:9.158620e-02):2.065099e-01):2.164447e-01,9:5.509339e-01):2.476597e-01):1.345296e-01):4.727214e-01):1.981126e-01):2.900143e-01):1.191723e-01,1:1.095781e+00);
   tree gen.4225500 = [&U] ((((22:1.280438e-01,21:6.503325e-02):7.826626e-01,19:1.078329e+00):5.033163e-01,(((17:4.268704e-02,18:1.432220e-01):1.885331e-01,16:6.743472e-01):4.374357e+00,((((9:4.948421e-01,(6:3.740025e-01,(3:1.133840e-01,15:4.576173e-02):2.624845e-01):2.267883e-01):2.375243e-01,10:5.665709e-01):1.363577e-01,(((((7:1.129622e-01,2:7.991330e-02):2.993850e-01,5:2.873050e-01):7.188194e-02,4:3.160336e-01):7.273541e-02,8:4.235639e-01):1.975315e-01,(11:5.144674e-01,12:6.587259e-01):2.947900e-02):2.574900e-01):3.842245e-01,((13:7.592242e-01,14:1.035060e+00):8.170471e-02,27:1.276496e+00):5.147106e-01):1.349997e-01):3.269077e-01):2.887556e-01,((((((25:5.837842e-02,((24:8.917089e-03,28:8.687597e-02):4.523069e-02,26:1.952079e-03):1.735169e-03):1.460488e-01,(32:5.220652e-01,31:7.889004e-01):1.539400e-01):1.564408e-01,(34:3.403096e-01,23:1.356033e-01):5.708266e-02):7.721045e-03,(29:7.132259e-02,30:2.735450e-01):2.246588e-01):6.191765e-02,33:5.678686e-01):4.783073e-01,(20:3.592897e-01,35:2.278194e-01):8.749163e-01):6.816304e-01,1:9.206095e-01);
   tree gen.4226000 = [&U] (((20:7.518046e-01,35:5.255283e-01):9.563475e-01,((33:3.825104e-01,(24:2.943102e-01,(((31:7.792491e-01,(32:5.956261e-01,28:4.195991e-01):5.289739e-02):1.538636e-01,23:2.792857e-01):3.320241e-02,34:5.198050e-01):4.958672e-02):7.014996e-02):1.031147e-02,((29:2.748083e-01,30:2.875176e-01):8.515443e-02,(26:2.477204e-02,25:2.790410e-02):2.744076e-01):1.121503e-01):4.414373e-01):8.083998e-01,(((21:8.538349e-02,22:7.151039e-02):7.115048e-01,19:1.047166e+00):7.096315e-01,(27:1.782255e+00,(((13:9.244815e-01,14:1.196365e+00):4.097838e-01,((18:1.372016e-01,17:9.070993e-02):2.890157e-01,16:6.508695e-01):4.075245e+00):1.869350e-01,(((12:6.361370e-01,11:4.509183e-01):6.547092e-02,(8:4.274310e-01,(4:4.045624e-01,(5:3.257798e-01,(7:7.267790e-02,2:7.680889e-02):2.872415e-01):4.769864e-02):8.006314e-02):1.750506e-01):3.018270e-01,(10:5.571630e-01,((6:4.005555e-01,(15:4.557478e-02,3:1.054960e-01):2.781529e-01):1.718738e-01,9:5.345723e-01):2.554796e-01):1.344298e-01):3.173991e-01):2.982537e-01):2.161747e-01):1.592338e-01,1:8.563704e-01);
   tree gen.4226500 = [&U] (((35:1.130217e-01,20:2.800361e-02):1.048880e+00,(((33:4.791625e-01,((25:3.938224e-02,(((31:7.033390e-01,32:7.026637e-01):1.743044e-01,28:5.451671e-01):1.394777e-02,26:5.438533e-03):7.229775e-03):1.535498e-01,23:1.445252e-01):5.822576e-02):4.660192e-02,(24:3.934950e-02,34:6.420008e-02):1.716076e-01):1.393475e-01,(29:2.198298e-01,30:3.405231e-01):2.168820e-01):2.992090e-01):7.121218e-01,(((((14:1.118993e+00,13:8.249294e-01):5.127020e-01,((17:1.029387e-01,18:1.392023e-01):4.235256e-01,16:5.553370e-01):4.288236e+00):7.971081e-02,27:1.432882e+00):1.430067e-01,((((((5:3.741004e-01,(7:9.297017e-02,2:1.052361e-01):3.624103e-01):6.614257e-02,4:3.297822e-01):7.461799e-02,8:4.064155e-01):1.551360e-01,11:5.396445e-01):8.453757e-02,12:6.542562e-01):2.370998e-01,(10:5.333735e-01,(((3:9.270426e-02,15:7.170465e-02):2.526882e-01,6:3.533755e-01):2.099662e-01,9:4.987930e-01):3.132593e-01):1.417917e-01):4.222765e-01):4.784991e-01,(19:1.183934e+00,(21:5.208719e-02,22:1.140984e-01):6.598688e-01):7.348329e-01):1.903447e-01,1:9.452183e-01);
   tree gen.4227000 = [&U] (((20:8.550786e-02,35:2.192265e-01):1.161176e+00,(((((31:6.680362e-01,32:5.279303e-01):2.138768e-01,(26:1.395096e-03,25:4.884339e-02):5.676300e-02):2.032994e-02,24:2.584428e-01):3.333285e-02,28:2.766250e-01):1.829882e-01,((((34:4.860090e-02,33:6.156724e-02):1.296628e-01,29:1.801747e-01):8.941352e-02,30:1.764937e-01):2.672354e-01,23:1.115810e-01):8.104429e-02):1.616932e-01):1.024020e+00,(((((17:1.180488e-01,18:1.113338e-01):2.401968e-01,16:6.910545e-01):4.102130e+00,(13:9.000263e-01,14:1.131656e+00):4.760810e-01):2.152043e-01,(((10:6.015298e-01,(((15:6.022175e-02,3:1.034389e-01):2.705519e-01,6:4.306939e-01):2.165995e-01,9:5.986893e-01):2.874427e-01):2.203103e-02,27:2.587885e+00):4.321009e-02,(12:5.597893e-01,((8:4.094243e-01,(4:4.036379e-01,((7:1.522628e-01,2:7.607653e-02):3.268067e-01,5:3.246807e-01):4.690748e-02):5.557185e-02):1.915350e-01,11:4.944774e-01):1.065687e-01):2.436714e-01):4.518277e-01):5.595280e-01,((22:5.924560e-02,21:6.906793e-02):6.799798e-01,19:1.275931e+00):5.182595e-01):1.265409e-01,1:8.837389e-01);
   tree gen.4227500 = [&U] ((35:6.633085e-01,(((29:1.886361e-01,30:2.533557e-01):1.651838e-01,(((23:1.456931e-02,24:1.848529e-01):1.611635e-01,(28:4.104308e-01,((25:7.679784e-02,26:2.132661e-02):1.152164e-02,((31:5.277282e-01,32:4.978419e-01):1.129276e-01,34:4.098993e-01):5.164740e-02):1.433607e-01):7.092533e-02):5.756081e-02,33:7.876238e-01):1.081356e-01):8.519682e-02,20:1.098760e+00):7.365409e-01):4.033441e-01,((19:1.033536e+00,(21:1.285946e-01,22:9.626051e-02):6.836162e-01):6.558226e-01,(((((17:6.661531e-02,18:1.410100e-01):2.144862e-01,16:6.962950e-01):3.987059e+00,27:1.005208e+00):1.833970e-01,(13:7.024196e-01,14:1.071187e+00):4.337683e-01):1.981401e-01,(((((5:3.995642e-01,(7:9.198798e-02,2:1.122465e-01):2.897641e-01):1.214219e-01,4:3.311572e-01):6.130912e-02,8:3.351330e-01):1.528072e-01,(12:4.935522e-01,11:4.893837e-01):1.061292e-01):3.009899e-01,(10:5.033520e-01,(9:5.396403e-01,((15:7.478722e-02,3:9.339523e-02):2.607222e-01,6:3.913591e-01):1.835695e-01):2.804566e-01):1.054753e-01):4.332186e-01):5.160553e-01):2.046176e-01,1:7.325797e-01);
   tree gen.4228000 = [&U] (((((17:6.707863e-02,18:1.196370e-01):2.273606e-01,16:6.797873e-01):5.105216e+00,(((13:7.653490e-01,14:1.116764e+00):5.283917e-01,27:1.211845e+00):2.163169e-01,(((9:5.233250e-01,(6:3.733305e-01,(3:8.687866e-02,15:6.620150e-02):2.605330e-01):2.119135e-01):2.483528e-01,10:5.711415e-01):1.181048e-01,((11:5.299565e-01,(8:3.391784e-01,(5:3.560654e-01,((7:1.227536e-01,2:7.077435e-02):2.947640e-01,4:3.406150e-01):5.610526e-02):1.051848e-01):1.699713e-01):5.299004e-02,12:6.640400e-01):2.612142e-01):4.204019e-01):1.755154e-01):2.552838e-01,((22:6.188969e-02,21:6.441547e-02):7.054254e-01,19:9.710983e-01):5.911368e-01):1.500675e-01,((33:5.863821e-01,((((30:1.275896e-01,28:1.521224e-01):1.773827e-01,(32:6.118768e-01,(29:1.827299e-02,31:8.247751e-01):1.744006e-01):5.995468e-02):1.385165e-01,((25:5.157242e-02,26:3.544967e-03):1.365149e-01,34:2.400186e-02):2.263560e-01):4.449892e-02,(23:4.903319e-02,24:2.973533e-01):1.114482e-01):2.211464e-01):4.469582e-01,(20:3.704047e-01,35:1.182638e-01):7.700406e-01):5.976331e-01,1:1.018289e+00);
   tree gen.4228500 = [&U] (((20:1.309594e+00,((29:2.493679e-01,30:2.602470e-01):2.252549e-01,(((((32:6.640318e-01,31:1.054436e+00):1.320076e-01,28:4.020739e-01):1.095202e-01,25:5.431990e-02):3.359472e-02,26:1.707608e-02):1.205522e-01,((23:2.467204e-02,24:9.777162e-02):1.772753e-01,(33:6.573264e-01,34:2.324247e-01):6.120674e-02):5.951781e-02):2.122829e-01):2.759156e-01):9.519153e-02,35:5.911128e-01):6.597637e-01,((19:9.583358e-01,(21:1.320924e-01,22:7.545530e-02):7.022104e-01):5.907788e-01,(((13:7.215252e-01,14:1.100323e+00):4.455667e-01,(27:1.622863e+00,((17:7.360939e-02,18:1.448455e-01):2.388803e-01,16:7.152341e-01):3.706631e+00):4.476516e-01):2.720433e-01,(((11:5.026949e-01,12:6.712174e-01):8.772223e-02,((5:3.214917e-01,((7:1.104194e-01,2:8.630216e-02):3.211716e-01,4:3.401646e-01):6.631085e-02):1.178163e-01,8:3.514024e-01):1.471493e-01):3.630395e-01,(10:5.360732e-01,(9:5.840119e-01,((15:7.682142e-02,3:1.032782e-01):2.678475e-01,6:4.020040e-01):2.132580e-01):2.604451e-01):9.159181e-02):4.516555e-01):4.637490e-01):2.407793e-01,1:9.613685e-01);
   tree gen.4229000 = [&U] (((20:1.410861e+00,((29:2.992432e-01,30:2.609014e-01):1.492187e-01,((26:1.613809e-02,((34:2.227929e-01,25:3.394146e-02):8.677697e-03,33:4.216987e-01):1.376014e-02):1.801897e-01,(((32:6.657016e-01,31:1.057087e+00):1.264570e-01,28:4.030850e-01):9.737158e-02,(23:8.575176e-02,24:1.056758e-01):1.857111e-01):6.634024e-02):1.053136e-01):4.922001e-01):9.705647e-02,35:5.925993e-01):6.286860e-01,((19:9.607457e-01,(21:8.289665e-02,22:4.674317e-02):7.506093e-01):5.474995e-01,(((13:7.233397e-01,14:1.103090e+00):4.466872e-01,(27:1.359418e+00,((17:5.885375e-02,18:1.452097e-01):2.394810e-01,16:7.170327e-01):3.341732e+00):4.571549e-01):2.727274e-01,(((11:5.039590e-01,12:5.358367e-01):8.794282e-02,((4:3.989594e-01,((7:1.058483e-01,2:8.651918e-02):3.219793e-01,5:3.177336e-01):7.265103e-02):8.369816e-02,8:3.522861e-01):1.121080e-01):3.227460e-01,(10:5.374213e-01,(9:5.854805e-01,((15:7.701460e-02,3:9.830811e-02):2.677809e-01,6:4.030149e-01):2.137943e-01):2.876469e-01):9.505318e-02):4.527913e-01):4.467241e-01):2.238100e-01,1:9.637861e-01);
   tree gen.4229500 = [&U] (((((26:1.007527e-02,(33:2.398361e-01,(25:3.430682e-02,34:9.935477e-02):3.965186e-02):6.361980e-02):2.290604e-01,((23:4.931407e-02,24:1.468271e-01):1.285410e-01,(31:9.988092e-01,(28:4.074239e-01,32:7.194232e-01):1.560319e-01):2.380268e-01):2.956145e-02):6.784653e-02,(20:1.426048e+00,(29:1.628646e-01,30:2.384488e-01):1.508250e-01):3.534711e-02):7.726009e-01,35:1.036319e+00):8.786644e-02,((19:9.710875e-01,(21:8.378897e-02,22:6.358834e-02):7.586891e-01):5.990052e-01,(((13:7.311259e-01,14:1.114964e+00):4.435300e-01,(27:1.407234e+00,((17:5.948727e-02,18:1.467728e-01):2.774090e-01,16:7.247510e-01):3.574811e+00):5.749806e-02):2.471668e-01,(((11:4.704815e-01,12:5.416046e-01):8.498126e-02,((4:4.032540e-01,((7:1.069877e-01,2:9.569205e-02):3.254452e-01,5:3.473321e-01):7.343307e-02):8.459911e-02,8:3.560782e-01):1.297912e-01):2.643190e-01,(10:5.432062e-01,(9:5.917827e-01,((15:7.784361e-02,3:9.936633e-02):2.706634e-01,6:3.669505e-01):1.706225e-01):2.417778e-01):1.614545e-01):4.576653e-01):6.539331e-01):1.534019e-01,1:8.523529e-01);
   tree gen.4230000 = [&U] (((19:9.375196e-01,(22:6.254080e-02,21:9.156163e-02):7.434779e-01):7.986859e-01,(((27:2.011988e+00,(14:1.153250e+00,13:6.497976e-01):5.004028e-01):1.641108e-01,((17:5.888584e-02,18:1.536903e-01):2.887966e-01,16:5.650370e-01):4.398862e+00):1.539131e-01,(((12:6.557041e-01,((5:3.370542e-01,((2:8.338766e-02,7:1.020742e-01):3.024826e-01,4:4.068888e-01):5.030288e-02):9.836701e-02,8:3.343615e-01):2.302838e-01):5.699267e-02,11:5.487373e-01):1.957067e-01,(10:4.879913e-01,((6:3.425288e-01,(3:1.029478e-01,15:9.265549e-02):2.695303e-01):2.234051e-01,9:6.190713e-01):2.642202e-01):1.736703e-01):3.879442e-01):4.687634e-01):1.980392e-01,((((29:1.735845e-01,(23:4.320488e-03,30:1.186317e-01):4.097256e-02):1.935496e-01,(((25:6.520029e-02,26:9.262794e-03):9.474811e-02,(24:7.211732e-02,28:3.345340e-01):4.187143e-02):7.989134e-02,(32:4.935874e-01,31:6.752592e-01):2.265772e-01):1.616681e-01):7.387302e-02,(33:3.616726e-01,34:2.873626e-01):1.970704e-01):3.645690e-01,(35:2.607703e-01,20:1.935748e-02):1.037746e+00):8.181205e-01,1:9.354091e-01);
   tree gen.4230500 = [&U] (((((10:5.387943e-01,(9:4.961151e-01,((3:1.175250e-01,15:6.448175e-02):2.290976e-01,6:4.099719e-01):2.462096e-01):3.080674e-01):1.501662e-01,((11:5.429704e-01,((4:3.615526e-01,((7:1.174779e-01,2:1.133349e-01):3.022665e-01,5:3.414130e-01):6.449251e-02):7.184030e-02,8:3.655518e-01):1.552186e-01):8.860295e-02,12:5.406339e-01):2.512272e-01):3.345284e-01,((27:1.533482e+00,(16:4.884539e-01,(18:1.407823e-01,17:7.537041e-02):4.084699e-01):4.052864e+00):6.854228e-02,(14:1.188828e+00,13:7.893299e-01):4.943423e-01):2.580513e-01):5.508786e-01,(19:1.072594e+00,(22:1.173219e-01,21:9.439100e-02):7.206208e-01):5.987237e-01):3.193727e-01,((35:1.205499e-01,20:6.647243e-01):5.091079e-01,((33:6.252482e-01,(30:2.163303e-01,29:1.485167e-01):1.868583e-01):6.846958e-02,(23:2.078947e-01,(((28:4.348737e-01,(32:5.750639e-01,31:6.651036e-01):2.214324e-01):6.148239e-02,(25:8.847809e-03,(24:6.546054e-03,34:1.894813e-01):1.596426e-01):1.241611e-02):1.254157e-02,26:5.652457e-03):4.994155e-02):2.371561e-01):1.409035e-01):7.258137e-01,1:9.774252e-01);
   tree gen.4231000 = [&U] (((19:9.127710e-01,(22:6.116055e-02,21:8.954090e-02):6.478219e-01):6.706471e-01,((((14:1.127798e+00,13:7.207583e-01):5.208501e-01,((17:8.762802e-02,18:1.277028e-01):3.751652e-01,16:5.525669e-01):4.301781e+00):1.642725e-01,((11:5.366269e-01,(12:5.304379e-01,(((5:3.296155e-01,(2:8.034624e-02,7:1.213817e-01):3.026657e-01):5.295027e-02,4:3.979089e-01):9.619609e-02,8:3.300526e-01):1.368465e-01):7.360057e-02):1.844657e-01,(10:4.661125e-01,((6:3.823351e-01,(3:1.006758e-01,15:9.152065e-02):2.634470e-01):2.269230e-01,9:6.054086e-01):3.029382e-01):1.551231e-01):3.837736e-01):1.721747e-01,27:2.390332e+00):3.274554e-01):1.306171e-01,(((((23:1.272069e-02,30:1.165088e-01):3.812440e-02,29:1.697536e-01):2.125734e-01,((24:2.890288e-02,28:2.588499e-01):2.226163e-01,(31:6.603565e-01,((25:1.218132e-01,26:7.667056e-03):8.431368e-02,32:4.826942e-01):4.502420e-02):1.253677e-01):1.161819e-01):9.841561e-02,(33:1.987496e-01,34:8.361082e-02):1.528525e-01):2.397093e-01,(35:1.050610e-01,20:8.174655e-01):5.037074e-01):8.000649e-01,1:9.147650e-01);
   tree gen.4231500 = [&U] (((20:9.927641e-01,((30:2.316207e-01,29:1.040976e-01):1.725673e-01,(23:7.071759e-02,(((28:4.790449e-01,(32:6.981361e-01,31:8.302202e-01):1.300662e-01):5.067578e-02,((33:1.682936e-01,34:3.722101e-02):4.088068e-01,(25:3.532546e-02,26:6.955366e-04):3.609355e-03):1.054466e-02):8.400075e-02,24:2.238221e-01):5.519940e-03):2.376834e-02):5.408081e-01):1.112712e-01,35:5.459654e-01):4.915943e-01,((19:1.164805e+00,(21:1.049921e-01,22:7.299750e-02):7.863081e-01):5.975013e-01,((((13:7.295893e-01,14:1.096239e+00):2.967459e-01,27:1.238288e+00):1.571294e-01,((17:5.504518e-02,18:1.570805e-01):1.728092e-01,16:7.125795e-01):3.745481e+00):2.498208e-01,(((((5:3.292630e-01,(7:1.091738e-01,2:8.577809e-02):2.760683e-01):3.746388e-02,4:3.598237e-01):6.219465e-02,8:3.500982e-01):1.494030e-01,(11:4.403974e-01,12:5.325088e-01):1.087868e-01):2.579677e-01,(10:6.414711e-01,(9:5.818443e-01,((15:7.870354e-02,3:9.769756e-02):2.777591e-01,6:3.925368e-01):1.738396e-01):2.697220e-01):1.147087e-01):4.165723e-01):4.187535e-01):2.089949e-01,1:8.839882e-01);
   tree gen.4232000 = [&U] (((((10:5.905011e-01,(9:5.025626e-01,((3:1.209260e-01,15:6.531976e-02):3.054776e-01,6:4.152999e-01):2.125430e-01):3.120711e-01):1.604918e-01,(12:6.105140e-01,(((4:3.603582e-01,((7:8.364190e-02,2:1.444832e-01):3.061948e-01,5:3.643194e-01):8.007238e-02):8.713572e-02,8:4.313211e-01):1.444679e-01,11:5.242699e-01):6.957361e-02):2.582668e-01):4.583244e-01,((27:1.628163e+00,(16:5.196024e-01,(18:1.238054e-01,17:9.438771e-02):4.111626e-01):4.114820e+00):3.252611e-02,(14:1.134713e+00,13:8.385774e-01):4.043232e-01):1.649717e-01):4.418621e-01,(19:1.132168e+00,(22:6.794295e-02,21:1.205826e-01):7.847998e-01):7.054213e-01):3.030092e-01,((35:3.774752e-01,20:7.821040e-01):3.251795e-01,((((25:3.081350e-02,23:1.585836e-01):1.608988e-02,(26:3.751261e-03,(24:3.655077e-02,34:2.781419e-01):8.852847e-02):1.387980e-02):3.791880e-02,(28:4.564183e-01,(32:7.050997e-01,31:6.737473e-01):2.333561e-01):1.169663e-01):2.395993e-01,(33:6.995209e-01,(30:3.061019e-01,29:2.588268e-01):1.302131e-01):7.407576e-02):4.673897e-01):7.053072e-01,1:9.901279e-01);
   tree gen.4232500 = [&U] (((((33:1.835152e-01,34:9.341967e-02):4.218646e-01,(28:3.799276e-01,((25:6.994050e-02,((32:4.485329e-01,31:8.468516e-01):2.388504e-01,24:2.585742e-01):6.999026e-02):1.674392e-03,26:1.393722e-02):8.350184e-03):2.769143e-03):1.093947e-01,(23:3.458002e-02,(30:1.295226e-01,29:2.234668e-01):1.786221e-01):5.642801e-02):4.507803e-01,(20:9.621457e-01,35:4.925996e-01):1.484498e-01):5.731772e-01,((19:9.601867e-01,(21:3.552470e-02,22:5.904269e-02):6.936295e-01):6.840580e-01,(((27:1.263094e+00,((17:6.756473e-02,18:1.602272e-01):2.432981e-01,16:7.413142e-01):4.006339e+00):4.914754e-01,(13:7.160882e-01,14:1.118199e+00):4.759357e-01):2.653244e-01,((((4:3.670319e-01,((7:1.113609e-01,2:1.132111e-01):2.670868e-01,5:3.358590e-01):8.303473e-02):6.344057e-02,8:3.571115e-01):1.523959e-01,(11:4.492197e-01,12:5.363738e-01):1.179558e-01):2.089339e-01,(10:6.543214e-01,(9:5.536212e-01,((15:8.028017e-02,3:1.101069e-01):2.833233e-01,6:4.004004e-01):2.013088e-01):2.751252e-01):1.330515e-01):3.489564e-01):3.899579e-01):2.890643e-01,1:8.669733e-01);
   tree gen.4233000 = [&U] (((20:2.035509e-01,35:3.752159e-01):6.462605e-01,((30:2.465344e-01,((33:3.481674e-01,29:4.039524e-03):8.055673e-02,34:1.558595e-01):2.646143e-02):9.313684e-02,(23:3.612560e-01,(24:2.769490e-01,((28:4.315675e-01,(32:7.586747e-01,31:6.665014e-01):1.880339e-01):7.133504e-02,(25:3.048850e-02,26:9.547005e-03):4.171884e-02):1.333085e-01):8.623884e-02):6.729999e-02):3.289459e-01):7.306815e-01,(((21:6.227059e-02,22:9.268971e-02):6.188072e-01,19:1.072472e+00):6.956065e-01,((((11:5.474188e-01,12:5.563778e-01):7.005416e-02,(8:3.636040e-01,(((7:9.797249e-02,2:1.087751e-01):3.510998e-01,5:3.366996e-01):7.119803e-02,4:4.146731e-01):7.296293e-02):1.797913e-01):2.458234e-01,(10:5.433894e-01,((6:4.111076e-01,(15:7.429440e-02,3:1.112132e-01):3.153501e-01):1.874368e-01,9:5.209871e-01):2.999834e-01):2.062077e-01):3.419027e-01,((27:1.846507e+00,((18:1.015154e-01,17:1.085713e-01):2.792193e-01,16:6.708045e-01):4.088011e+00):1.079188e-01,(13:7.491920e-01,14:1.208926e+00):3.676365e-01):3.399996e-01):4.458185e-01):1.598631e-01,1:9.639452e-01);
   tree gen.4233500 = [&U] ((((((9:5.005539e-01,(6:4.383547e-01,(3:1.101180e-01,15:5.172252e-02):2.306548e-01):1.640711e-01):2.608179e-01,10:5.574212e-01):1.595348e-01,(11:5.375882e-01,((8:3.167771e-01,(((7:1.021776e-01,2:7.444019e-02):2.769615e-01,4:3.585552e-01):5.090559e-02,5:3.237490e-01):1.243640e-01):1.991685e-01,12:6.365512e-01):6.574608e-02):2.352438e-01):3.971186e-01,((13:7.568127e-01,14:1.311620e+00):4.751122e-01,(27:7.876540e-01,((17:9.863795e-02,18:9.515113e-02):2.289865e-01,16:6.344780e-01):3.482056e+00):1.706506e-01):1.484218e-01):3.948890e-01,((22:1.008900e-01,21:1.091548e-01):6.231532e-01,19:1.003686e+00):6.373143e-01):2.276941e-01,((33:5.402767e-01,((24:2.037527e-01,((23:1.246996e-01,(34:3.340727e-01,(25:2.268309e-02,26:2.046917e-02):5.059741e-03):1.500583e-01):3.525895e-02,(31:7.748378e-01,32:4.502889e-01):1.882735e-01):4.088549e-02):8.391957e-02,((29:1.028086e-01,28:2.327334e-02):1.001110e-01,30:2.105736e-01):2.460139e-01):1.569896e-01):3.661757e-01,(20:1.476672e+00,35:4.387411e-01):1.344761e-01):6.302665e-01,1:8.600805e-01);
   tree gen.4234000 = [&U] (((((10:5.664564e-01,(9:5.220776e-01,((3:1.071745e-01,15:5.521838e-02):2.671865e-01,6:3.745566e-01):1.820085e-01):2.478076e-01):1.228423e-01,((11:4.811346e-01,12:5.402350e-01):8.334151e-02,((4:3.250049e-01,((7:7.543614e-02,2:1.022352e-01):2.761553e-01,5:3.069440e-01):5.921490e-02):8.865356e-02,8:4.027039e-01):1.280935e-01):2.775878e-01):3.719747e-01,((14:1.016002e+00,13:7.563080e-01):4.701507e-01,((16:6.216753e-01,(18:1.083180e-01,17:1.027033e-01):2.483079e-01):3.711132e+00,27:1.515781e+00):1.490134e-01):1.606872e-01):5.456681e-01,(19:1.051705e+00,(22:9.831276e-02,21:8.283431e-02):5.388717e-01):5.509439e-01):2.967604e-01,((35:2.886995e-01,20:5.892635e-01):4.478336e-01,(((30:1.725897e-01,29:3.038211e-01):7.076899e-02,33:2.030318e-01):3.231579e-01,(23:1.635916e-01,((((32:4.181625e-01,(34:2.274176e-01,31:5.198167e-01):3.510292e-01):1.343798e-01,25:8.088768e-02):2.616448e-02,(26:1.046908e-03,28:4.343105e-01):1.358886e-02):1.658024e-01,24:2.058988e-01):2.059111e-02):2.094264e-01):2.414271e-01):7.145059e-01,1:8.929906e-01);
   tree gen.4234500 = [&U] (((((29:2.612674e-01,((30:8.335652e-02,32:5.588178e-01):2.857003e-01,28:2.122983e-01):1.768311e-02):1.649729e-01,((31:8.515565e-01,(26:6.445189e-04,25:1.407633e-02):1.443838e-02):8.971600e-02,24:2.195438e-01):2.271719e-01):2.504052e-02,(23:1.239980e-01,(33:2.780896e-01,34:3.180206e-01):1.924555e-01):7.120474e-02):3.305524e-01,(20:2.246392e-01,35:7.280463e-03):6.339377e-01):8.022155e-01,((19:1.103760e+00,(21:1.365605e-01,22:3.747889e-02):6.865776e-01):5.848973e-01,((((17:5.138374e-02,18:1.664377e-01):1.275512e-01,16:7.700482e-01):3.472231e+00,(13:6.263036e-01,14:1.322863e+00):7.986423e-01):7.475650e-02,(27:2.111688e+00,(((12:5.794193e-01,11:4.526931e-01):1.070126e-01,((4:3.430582e-01,(5:3.488772e-01,(7:1.010739e-01,2:1.070426e-01):2.713023e-01):8.074640e-02):1.082111e-01,8:3.625851e-01):1.790501e-01):2.858480e-01,(10:6.501634e-01,(9:5.750801e-01,((15:7.420837e-02,3:1.005994e-01):3.132529e-01,6:4.111383e-01):1.744497e-01):2.562889e-01):2.204414e-01):2.847564e-01):1.757675e-01):4.331775e-01):2.530348e-01,1:1.009405e+00);
   tree gen.4235000 = [&U] (((20:3.918846e-01,35:1.100548e-01):7.093724e-01,((30:3.668618e-01,(29:8.582631e-02,(34:6.556035e-02,33:3.377294e-01):1.516519e-02):1.577881e-01):1.597112e-01,((((32:7.746998e-01,31:1.015315e+00):4.476353e-02,24:2.510472e-01):2.780088e-02,((25:1.037985e-02,28:2.957881e-01):8.835447e-03,26:1.990101e-02):1.125744e-01):1.158804e-01,23:1.617247e-01):1.570379e-01):4.546688e-01):6.971960e-01,(((21:1.197619e-01,22:6.975004e-02):7.672861e-01,19:1.357178e+00):6.293543e-01,((((11:4.400941e-01,12:5.490164e-01):9.720070e-02,(8:4.359329e-01,(4:4.072846e-01,(5:3.593432e-01,(7:7.082393e-02,2:1.034648e-01):3.129520e-01):5.355523e-02):1.078870e-01):1.884909e-01):3.529262e-01,(10:5.337075e-01,((6:4.037826e-01,(15:5.736032e-02,3:1.053540e-01):2.605636e-01):1.916241e-01,9:5.538833e-01):2.315630e-01):1.639621e-01):3.178678e-01,((27:1.822526e+00,(13:7.973090e-01,14:1.187386e+00):3.686856e-01):1.880828e-01,((18:1.027148e-01,17:9.885808e-02):2.742443e-01,16:6.652293e-01):3.827047e+00):1.813232e-01):5.282233e-01):1.991693e-01,1:8.730534e-01);
   tree gen.4235500 = [&U] (((20:3.867421e-01,35:1.438740e-01):9.707566e-01,((((34:8.136975e-02,33:3.406876e-01):3.063638e-03,30:1.426807e-01):1.107033e-02,29:1.346828e-01):1.503334e-01,(23:2.016068e-01,(31:1.025120e+00,(24:1.380471e-01,(32:7.899084e-01,(26:7.176712e-03,(25:5.695095e-02,28:3.281861e-01):3.576916e-02):1.031450e-01):1.894291e-02):3.733424e-02):1.197834e-01):2.991568e-02):4.487024e-01):6.880470e-01,(((21:1.181903e-01,22:6.221600e-02):5.534695e-01,19:9.934402e-01):7.180874e-01,(((11:4.803201e-01,((8:4.302124e-01,(4:4.019400e-01,((7:8.982239e-02,2:1.021071e-01):2.735707e-01,5:3.546277e-01):8.570832e-02):1.075327e-01):1.692027e-01,12:5.630153e-01):3.954047e-02):1.882938e-01,(10:5.267039e-01,((6:3.981881e-01,(15:5.660760e-02,3:1.039715e-01):2.884776e-01):1.631119e-01,9:5.685871e-01):2.715613e-01):1.618105e-01):4.550182e-01,(((13:7.203133e-01,14:1.149788e+00):3.638475e-01,27:1.336713e+00):7.857737e-02,((18:1.013669e-01,17:9.756081e-02):2.706455e-01,16:6.564998e-01):4.099462e+00):1.789438e-01):4.400309e-01):1.436595e-01,1:8.666516e-01);
   tree gen.4236000 = [&U] (((20:8.625867e-01,35:3.989446e-01):4.794255e-01,(((24:2.113225e-01,(31:8.354298e-01,32:8.164618e-01):4.417217e-02):4.035588e-02,((28:3.549586e-01,25:2.819734e-03):9.469194e-03,26:1.182669e-02):7.336844e-02):2.987011e-01,(23:2.247866e-01,(((30:8.723053e-03,34:3.633586e-02):8.126728e-02,33:2.740993e-01):1.893161e-01,29:1.399450e-01):1.064506e-01):3.165669e-02):5.513837e-01):5.951514e-01,(((21:1.121512e-01,22:7.336652e-02):6.143255e-01,19:1.032255e+00):6.379593e-01,((((8:4.470213e-01,(4:4.176443e-01,((7:8.450970e-02,2:1.060965e-01):3.245575e-01,5:3.684835e-01):8.129922e-02):1.101461e-01):1.714876e-01,(12:5.501669e-01,11:4.990868e-01):1.182596e-01):2.269294e-01,(10:5.472829e-01,((6:3.418323e-01,(15:5.881933e-02,3:1.291647e-01):2.997488e-01):1.516344e-01,9:5.908025e-01):2.793556e-01):2.017292e-01):4.942581e-01,(((13:7.789250e-01,14:1.194711e+00):3.990565e-01,27:1.361979e+00):7.275127e-02,((18:1.053274e-01,17:1.013726e-01):2.934759e-01,16:6.821501e-01):4.259633e+00):1.835627e-01):4.572234e-01):1.781285e-01,1:9.005128e-01);
   tree gen.4236500 = [&U] (((((((((28:7.102026e-02,29:9.440873e-02):2.042035e-01,30:1.699524e-01):1.809946e-01,32:8.839673e-01):1.021264e-01,24:3.603830e-01):7.134187e-03,((26:9.490569e-03,25:9.478819e-02):3.397764e-02,31:9.127301e-01):7.698211e-02):1.631844e-02,(34:4.169882e-02,33:1.587531e-01):4.013912e-01):2.382315e-02,23:2.018976e-01):4.405527e-01,(35:2.460243e-01,20:7.901184e-01):2.780438e-01):5.957153e-01,(27:1.747785e+00,((((14:1.255760e+00,13:7.623971e-01):4.447169e-01,((17:6.968124e-02,18:1.252909e-01):3.773970e-01,16:6.467497e-01):3.660483e+00):2.431640e-01,((10:6.369654e-01,((6:3.403424e-01,(15:8.692024e-02,3:9.926086e-02):2.908305e-01):1.339462e-01,9:5.154032e-01):2.601557e-01):1.267644e-01,(((8:3.728023e-01,(4:3.508159e-01,((7:1.106941e-01,2:8.301075e-02):3.197929e-01,5:3.175532e-01):5.663942e-02):7.778479e-02):1.646139e-01,12:6.279279e-01):5.318045e-02,11:5.529743e-01):2.790369e-01):3.383114e-01):4.619275e-01,(19:1.124159e+00,(22:1.023198e-01,21:5.145216e-02):6.194722e-01):6.399342e-01):1.214434e-01):5.519302e-02,1:1.069094e+00);
   tree gen.4237000 = [&U] (((((10:5.410119e-01,(9:5.303885e-01,((3:1.257544e-01,15:7.060025e-02):2.281813e-01,6:4.121207e-01):2.073829e-01):2.553215e-01):1.508856e-01,(((((7:9.780814e-02,2:7.684714e-02):3.490800e-01,5:3.257323e-01):4.610038e-02,4:3.549624e-01):5.003570e-02,8:3.859441e-01):1.922362e-01,(12:5.488350e-01,11:4.514030e-01):8.655271e-02):2.435834e-01):3.113257e-01,((16:6.696665e-01,(18:1.379554e-01,17:8.074305e-02):2.929525e-01):3.886528e+00,(27:1.098732e+00,(14:1.167883e+00,13:7.305412e-01):3.199076e-01):1.250229e-01):2.536665e-01):3.931998e-01,(19:1.068447e+00,(22:6.757210e-02,21:1.614440e-01):6.429613e-01):7.101125e-01):2.258609e-01,((35:6.519546e-02,20:6.660172e-01):5.810354e-01,((30:1.948973e-01,(29:1.835538e-01,33:2.746088e-01):1.253788e-01):3.457655e-01,(((26:1.122758e-02,(25:3.247720e-02,(32:7.368010e-01,24:8.787825e-02):2.940224e-02):3.241052e-02):9.941298e-02,28:3.678317e-01):2.755741e-02,(23:1.032638e-01,(34:2.870774e-01,31:7.639845e-01):2.685756e-01):2.721918e-01):1.339230e-01):2.494889e-01):9.222958e-01,1:9.072061e-01);
   tree gen.4237500 = [&U] (((((10:5.372220e-01,(9:5.266730e-01,((3:9.539550e-02,15:5.970237e-02):2.851805e-01,6:4.092337e-01):1.698221e-01):2.535329e-01):1.498286e-01,((((((7:9.712297e-02,2:1.137049e-01):3.466346e-01,5:3.234504e-01):1.025895e-01,4:3.613552e-01):5.578251e-02,8:3.832404e-01):1.726143e-01,12:5.000161e-01):8.872009e-02,11:5.532539e-01):2.418770e-01):4.205491e-01,(((16:6.649753e-01,(18:1.369890e-01,17:7.903153e-02):2.909003e-01):3.859301e+00,27:1.551031e+00):7.673400e-01,(14:1.137073e+00,13:7.254235e-01):3.200805e-01):2.518895e-01):3.904453e-01,(19:1.232530e+00,(22:6.709874e-02,21:8.994770e-02):7.067472e-01):7.051379e-01):1.592456e-01,((35:3.783087e-02,20:6.613516e-01):5.769651e-01,((30:1.935320e-01,(29:2.179294e-02,33:1.477151e-02):2.334465e-01):3.433433e-01,((26:5.934520e-03,25:4.259355e-02):1.928487e-01,(((23:2.606674e-01,((31:6.498151e-01,28:3.487827e-01):3.691927e-02,32:6.822090e-01):2.240333e-01):3.707974e-02,34:1.541004e-01):2.632507e-01,24:1.577159e-01):5.649115e-02):1.686803e-01):2.477411e-01):1.080037e+00,1:1.000696e+00);
   tree gen.4238000 = [&U] (((19:1.346502e+00,(21:3.030655e-02,22:1.145637e-01):7.122415e-01):7.302215e-01,((((17:9.073642e-02,18:1.223682e-01):3.491839e-01,16:7.229039e-01):4.374280e+00,((14:1.254428e+00,13:7.462333e-01):3.136451e-01,27:1.295228e+00):1.710149e-01):2.442748e-01,((11:5.986161e-01,(((4:4.141811e-01,((7:1.012454e-01,2:9.402146e-02):3.174829e-01,5:3.194670e-01):7.631811e-02):6.556113e-02,8:4.073858e-01):2.000248e-01,12:5.981249e-01):3.601240e-02):2.924008e-01,(10:6.145581e-01,(((3:1.155948e-01,15:5.288073e-02):3.011523e-01,6:3.477452e-01):2.132007e-01,9:5.811134e-01):2.640775e-01):7.693727e-02):4.003188e-01):5.406179e-01):2.952622e-01,((20:1.052123e+00,35:6.559168e-01):4.767038e-01,(((23:1.727541e-01,34:5.583831e-01):1.936942e-01,33:5.988056e-01):1.958749e-02,(28:3.574324e-01,(((24:3.442505e-01,31:7.582524e-01):3.667966e-02,(26:8.359490e-03,25:6.929745e-02):2.302180e-01):1.892792e-01,(29:2.396915e-01,(32:2.100441e-01,30:6.762026e-03):2.973229e-01):1.830157e-01):1.852492e-01):9.157894e-02):1.588602e-01):7.835563e-01,1:9.898366e-01);
   tree gen.4238500 = [&U] (((((26:4.148963e-03,25:1.877326e-02):2.813428e-01,((((24:2.551429e-01,31:1.243381e+00):8.388531e-03,(28:3.118484e-01,32:5.039239e-01):3.980904e-02):6.843469e-02,((29:3.092854e-02,(33:4.895049e-01,23:9.624218e-03):2.346301e-02):5.858481e-02,34:4.235979e-01):4.914699e-03):1.842126e-02,30:2.510891e-01):6.925329e-02):1.838478e-01,35:9.954074e-01):7.297594e-02,20:1.210502e+00):8.180366e-01,((((10:5.693120e-01,((6:4.043358e-01,(27:1.488960e+00,(15:1.018595e-01,3:9.719958e-02):1.939213e-01):5.638601e-02):1.895429e-01,9:4.599274e-01):2.321151e-01):1.032308e-01,(12:5.180062e-01,((8:3.857956e-01,(4:3.974113e-01,((7:1.059690e-01,2:8.149921e-02):3.123654e-01,5:3.446266e-01):7.023409e-02):7.824930e-02):1.537375e-01,11:4.606861e-01):9.161841e-02):2.131701e-01):3.010070e-01,((13:7.033537e-01,14:1.061591e+00):5.524198e-01,((17:9.822088e-02,18:1.298444e-01):2.244971e-01,16:6.389470e-01):4.389162e+00):2.597498e-01):4.106677e-01,((22:1.099906e-01,21:4.446956e-02):5.707037e-01,19:9.697507e-01):7.182712e-01):1.467149e-01,1:9.638167e-01);
   tree gen.4239000 = [&U] (((((27:7.167242e-01,(16:6.895034e-01,(18:1.539258e-01,17:7.828314e-02):2.160156e-01):4.001655e+00):9.373871e-02,(14:1.409074e+00,13:5.550447e-01):5.245316e-01):2.171155e-01,((10:6.003788e-01,(9:5.460997e-01,((3:1.036835e-01,15:6.190453e-02):2.723100e-01,6:3.591969e-01):1.935748e-01):2.628846e-01):7.381402e-02,((((((7:1.007054e-01,2:9.222465e-02):3.339851e-01,5:3.353811e-01):5.081571e-02,4:3.822797e-01):1.381575e-01,8:3.973765e-01):2.155674e-01,11:4.132987e-01):8.896382e-02,12:4.908472e-01):3.774318e-01):4.859427e-01):3.746823e-01,(19:1.092187e+00,(22:7.136256e-02,21:6.082170e-02):7.328161e-01):8.404783e-01):1.045697e-01,((35:6.433244e-02,20:4.352014e-01):9.984066e-01,(((((30:1.268601e-01,29:3.196904e-01):1.443291e-01,33:3.415799e-02):1.123863e-01,(26:3.185926e-03,25:5.378208e-02):2.354295e-01):3.278673e-01,23:6.239429e-02):1.926005e-02,((34:2.840631e-01,24:1.512967e-01):1.687942e-01,((32:7.217114e-01,28:3.245674e-01):3.951045e-02,31:9.932629e-01):1.644416e-01):5.617270e-02):2.439813e-01):8.777618e-01,1:9.592519e-01);
```
