## Supplementary material for "Deep-mining of vertebrate genomes reveals an unexpected diversity of endogenous viral elements": paramyxoviridae_rnapol.nex.run1.t (part 10 of 20)

```
   tree gen.4239500 = [&U] ((27:1.704543e+00,((33:5.068669e-01,((34:2.490286e-01,(23:1.963069e-01,24:1.906279e-01):4.946881e-02):2.081196e-02,(((25:6.546656e-03,31:6.449707e-01):7.913374e-02,26:2.388873e-03):2.822116e-01,(28:3.867749e-01,((32:3.769508e-01,29:5.389540e-02):2.391394e-01,30:1.803172e-01):1.286301e-01):1.175654e-01):2.972849e-02):1.933804e-01):2.601230e-01,(35:1.014774e-01,20:6.365742e-01):5.963712e-01):4.708436e-01):1.497332e-01,((19:1.237220e+00,(22:1.042940e-01,21:9.491117e-02):6.805671e-01):4.774821e-01,(((14:1.106280e+00,13:6.884332e-01):3.865536e-01,((17:5.739283e-02,18:1.416731e-01):2.934376e-01,16:6.372920e-01):4.156889e+00):2.251027e-01,((10:6.327922e-01,((6:3.450219e-01,(15:7.330522e-02,3:9.177621e-02):2.538262e-01):2.149609e-01,9:4.954288e-01):2.400945e-01):1.585032e-01,(11:5.315439e-01,((8:3.583545e-01,(4:3.484637e-01,((7:1.069061e-01,2:8.923975e-02):2.898707e-01,5:3.394637e-01):9.354700e-02):1.060925e-01):1.545086e-01,12:6.135547e-01):7.606779e-02):2.654854e-01):4.290004e-01):5.604224e-01):1.879743e-01,1:9.597548e-01);
   tree gen.4240000 = [&U] (((27:2.207423e+00,(((10:5.725245e-01,(9:5.207636e-01,((3:9.910997e-02,15:6.181013e-02):2.768865e-01,6:3.425320e-01):1.917922e-01):2.787158e-01):7.038945e-02,((((4:3.645440e-01,((7:1.224970e-01,2:8.794592e-02):2.894239e-01,5:3.373811e-01):4.687564e-02):8.109766e-02,8:3.789404e-01):1.614861e-01,11:5.455960e-01):6.537840e-02,12:6.695949e-01):3.113107e-01):3.788762e-01,((14:1.334683e+00,13:8.648917e-01):4.651071e-01,(16:6.575141e-01,(18:1.467844e-01,17:8.455264e-02):2.648005e-01):3.815999e+00):1.990081e-01):2.666947e-01):2.547977e-01,(19:1.014325e+00,(22:8.388621e-02,21:1.442436e-01):6.988173e-01):6.569631e-01):1.953520e-01,((35:5.000189e-02,20:2.218931e-01):8.083467e-01,((((25:2.967756e-02,33:4.902172e-01):1.138340e-02,26:2.656155e-03):3.274371e-01,(30:1.053057e-01,29:2.838591e-01):2.292302e-01):6.980309e-02,((24:2.440485e-01,34:3.603487e-01):1.808962e-01,(23:1.902559e-01,(28:2.778207e-01,(31:8.124988e-01,32:6.882278e-01):1.805407e-02):3.090339e-01):2.781797e-02):1.143789e-01):2.312505e-01):6.723199e-01,1:9.880247e-01);
   tree gen.4240500 = [&U] ((27:2.440807e+00,((33:6.981150e-01,(((28:3.732991e-01,((32:4.123461e-01,29:2.097507e-01):2.445130e-01,30:1.554024e-01):1.607639e-01):1.001136e-01,(24:3.239622e-01,23:1.842842e-01):5.220799e-03):1.258886e-02,((31:6.444953e-01,(26:7.885465e-03,25:6.295279e-02):3.186499e-02):2.650237e-01,34:5.410861e-01):8.312676e-02):3.593783e-01):3.726118e-01,(35:2.817927e-01,20:8.050000e-01):7.354516e-01):4.749426e-01):3.505642e-02,((19:1.174033e+00,(22:5.196032e-02,21:1.059668e-01):7.393549e-01):5.424352e-01,(((14:1.122889e+00,13:6.879257e-01):3.885177e-01,((17:8.738916e-02,18:1.541015e-01):3.173515e-01,16:5.946291e-01):4.166568e+00):4.826046e-01,((10:6.323257e-01,((6:3.826325e-01,(15:7.441226e-02,3:1.096207e-01):2.617671e-01):1.764568e-01,9:4.950636e-01):2.069835e-01):9.960538e-02,(11:4.977539e-01,(12:6.266966e-01,(8:3.580903e-01,(4:3.382652e-01,((7:1.068273e-01,2:8.917396e-02):2.651842e-01,5:3.392135e-01):9.173950e-02):7.595066e-02):1.399189e-01):7.329588e-02):2.270256e-01):3.722573e-01):4.537653e-01):2.433824e-01,1:8.840319e-01);
   tree gen.4241000 = [&U] (((20:5.651517e-01,35:4.419344e-02):7.047355e-01,((28:2.824530e-01,(24:8.149552e-02,(32:6.369654e-01,31:8.059738e-01):1.381784e-01):7.619410e-02):1.225429e-01,(((23:7.889178e-02,((29:1.986122e-03,33:1.530532e-01):2.132690e-01,30:1.730716e-01):1.711429e-02):1.727562e-01,(26:1.004183e-02,25:2.900949e-02):2.919884e-01):2.115918e-02,34:3.318401e-01):2.504249e-02):4.282304e-01):5.404576e-01,(((21:1.157311e-01,22:3.008284e-02):8.481177e-01,19:8.608565e-01):6.704663e-01,((((18:1.281944e-01,17:1.128052e-01):5.148605e-01,16:5.604258e-01):3.704226e+00,((13:7.501068e-01,14:9.999873e-01):5.991900e-01,27:1.099228e+00):1.689510e-02):1.656414e-01,(((8:3.737073e-01,(((7:8.843685e-02,2:9.541017e-02):3.022353e-01,5:3.150964e-01):6.240785e-02,4:3.601365e-01):5.563680e-02):1.238618e-01,(12:5.769644e-01,11:5.277045e-01):6.126679e-02):2.770052e-01,(10:5.288719e-01,((6:4.234775e-01,(15:5.352031e-02,3:1.145268e-01):1.993900e-01):1.511339e-01,9:4.768155e-01):3.091054e-01):1.445366e-01):3.402564e-01):5.729135e-01):1.729729e-01,1:8.433079e-01);
   tree gen.4241500 = [&U] (((20:1.454533e-01,35:4.414517e-02):7.039657e-01,((((32:5.835519e-01,31:8.050935e-01):2.981962e-01,(24:8.252215e-02,28:2.974963e-01):1.642214e-01):1.324992e-01,((((29:4.461387e-02,33:3.532203e-01):1.166626e-01,30:1.491555e-01):9.002105e-02,23:1.174069e-01):8.995609e-02,34:4.145826e-01):1.969389e-03):6.277464e-02,(26:3.322626e-02,25:2.897780e-02):2.913140e-01):4.413135e-01):8.001072e-01,(((21:5.998533e-02,22:6.528564e-02):8.471913e-01,19:8.599163e-01):6.697340e-01,((((13:7.321798e-01,14:9.988950e-01):5.874884e-01,((18:1.280543e-01,17:9.983635e-02):5.142981e-01,16:5.598137e-01):3.610356e+00):4.269669e-03,27:1.431150e+00):1.668197e-01,(((8:4.249499e-01,(((7:1.105287e-01,2:9.530596e-02):3.019052e-01,5:3.497046e-01):6.233968e-02,4:3.597431e-01):4.975424e-02):9.771191e-02,(12:5.763343e-01,11:5.271281e-01):1.307365e-01):2.687758e-01,(10:5.282943e-01,((6:4.072631e-01,(15:8.380844e-02,3:1.144017e-01):2.725601e-01):2.420016e-01,9:4.762947e-01):2.943339e-01):2.280138e-01):3.398848e-01):5.142012e-01):1.727840e-01,1:8.423868e-01);
   tree gen.4242000 = [&U] ((20:9.153816e-01,(((((26:3.839212e-04,25:4.170463e-02):8.102008e-02,(31:7.418200e-01,(24:2.149444e-01,32:4.859640e-01):8.200057e-02):3.924890e-03):1.568780e-01,((28:2.603702e-02,30:1.038943e-01):7.724298e-02,29:1.769059e-01):2.437982e-01):1.608503e-01,((35:9.091859e-01,33:3.640136e-01):1.241511e-02,23:1.398799e-01):6.957105e-02):2.590927e-02,34:4.239087e-01):1.706484e-01):7.608496e-01,((19:1.226515e+00,(21:4.979554e-02,22:1.065277e-01):6.923042e-01):5.697072e-01,(((((4:3.963952e-01,((7:6.961985e-02,2:1.200413e-01):2.887814e-01,5:3.911914e-01):6.402309e-02):8.188405e-02,8:3.803571e-01):1.736827e-01,(11:5.176658e-01,12:6.505534e-01):7.885427e-02):1.880796e-01,(10:5.709667e-01,(9:4.654689e-01,((15:9.786853e-02,3:1.035133e-01):2.456430e-01,6:3.741782e-01):2.289078e-01):2.441314e-01):1.621858e-01):4.267627e-01,(((13:7.832996e-01,14:1.273693e+00):4.765524e-01,((17:1.286797e-01,18:1.000849e-01):2.501271e-01,16:7.481343e-01):4.413955e+00):3.914199e-02,27:1.511353e+00):1.767356e-01):3.469158e-01):2.445820e-01,1:8.604342e-01);
   tree gen.4242500 = [&U] ((20:1.164689e+00,((((((31:9.588107e-01,(26:4.044346e-03,25:8.462539e-02):4.703041e-02):7.351130e-02,24:2.115853e-01):8.143163e-02,32:4.935224e-01):1.516339e-01,((28:4.057127e-02,30:1.022707e-01):1.168320e-01,29:1.741413e-01):1.293193e-01):2.149029e-01,34:4.063480e-01):6.073842e-02,((33:3.128807e-01,23:1.624244e-01):2.131599e-02,35:5.398462e-01):4.894065e-02):2.913702e-01):7.489594e-01,((19:9.029344e-01,(21:1.129206e-01,22:1.048629e-01):6.793530e-01):5.798413e-01,((((11:4.958116e-01,12:6.191980e-01):7.642487e-02,((((7:8.585918e-02,2:1.181654e-01):2.764530e-01,4:3.902004e-01):6.102733e-02,5:3.850780e-01):7.352908e-02,8:3.744130e-01):2.547154e-01):1.851404e-01,(10:6.131691e-01,(9:4.581947e-01,((15:7.933140e-02,3:8.892914e-02):2.418042e-01,6:3.683307e-01):2.253305e-01):2.403162e-01):1.846761e-01):4.200934e-01,((((17:1.154856e-01,18:9.852081e-02):3.402309e-01,16:7.364427e-01):4.165591e+00,(13:7.710585e-01,14:1.253788e+00):4.691051e-01):3.211736e-02,27:1.226544e+00):1.811601e-01):4.537805e-01):2.320152e-01,1:8.993452e-01);
   tree gen.4243000 = [&U] (((((27:1.465610e+00,(13:8.851082e-01,14:1.158883e+00):4.646392e-01):6.693761e-02,((17:1.253259e-01,18:1.229342e-01):2.915353e-01,16:6.294212e-01):4.143382e+00):2.472101e-01,(((9:5.133696e-01,(6:3.716678e-01,(3:1.166840e-01,15:6.105121e-02):2.952843e-01):1.835831e-01):3.590891e-01,10:5.316576e-01):3.926155e-02,(((8:4.084580e-01,(4:3.621427e-01,((7:1.094636e-01,2:1.057532e-01):2.767401e-01,5:3.382065e-01):5.427446e-02):1.081633e-01):1.387419e-01,11:5.755596e-01):5.308228e-02,12:5.696794e-01):3.237334e-01):4.263600e-01):5.206161e-01,((22:9.908192e-02,21:8.091541e-02):7.720338e-01,19:9.982714e-01):5.316132e-01):1.059034e-01,(((((24:2.063482e-01,((25:4.961169e-02,28:4.668323e-02):4.630167e-02,26:3.185391e-02):1.942205e-01):4.043413e-02,(31:7.618416e-01,32:7.109348e-01):1.770307e-01):1.758578e-01,((33:5.202090e-01,30:1.537937e-01):9.174451e-02,(29:1.684987e-01,34:1.945054e-01):1.091521e-01):1.221310e-01):9.404015e-02,23:1.383687e-01):2.989097e-01,(20:6.636356e-01,35:3.374048e-01):3.272387e-01):8.208941e-01,1:8.850542e-01);
   tree gen.4243500 = [&U] (((((27:1.466888e+00,((17:6.728059e-02,18:1.230415e-01):2.917896e-01,16:6.299702e-01):3.470670e+00):8.559617e-02,(13:6.646679e-01,14:1.159894e+00):4.650445e-01):1.806907e-01,(((9:5.520366e-01,(6:3.500660e-01,(3:1.167858e-01,15:5.826855e-02):3.018627e-01):1.832186e-01):2.121888e-01,10:5.321214e-01):5.691286e-02,(((8:4.088143e-01,(4:3.868555e-01,((7:1.095591e-01,2:8.998174e-02):3.342565e-01,5:3.385015e-01):5.492628e-02):5.284347e-02):1.388629e-01,12:5.493419e-01):6.893486e-02,11:5.760617e-01):3.240158e-01):4.267320e-01):5.274676e-01,((22:9.916835e-02,21:8.098599e-02):7.727073e-01,19:9.991422e-01):4.984837e-01):1.629790e-01,((23:1.384894e-01,(((34:2.876050e-01,(33:3.044482e-01,30:1.080446e-02):1.411822e-01):7.072529e-02,29:2.089695e-01):1.542447e-01,(((24:2.328794e-01,(25:6.765960e-02,26:6.582396e-03):4.861035e-02):6.107288e-02,28:1.670997e-01):1.141631e-01,(31:7.625062e-01,32:5.067160e-01):2.278734e-01):1.377646e-01):6.153261e-02):2.991704e-01,(20:6.218884e-01,35:3.765270e-01):3.146146e-01):8.942480e-01,1:8.858262e-01);
   tree gen.4244000 = [&U] ((((33:2.051359e-02,35:2.301251e-01):6.313591e-01,(23:1.151018e-01,((((32:6.050728e-01,24:9.622690e-02):1.357208e-01,(26:2.851952e-02,25:3.379460e-02):1.863130e-01):1.036671e-01,31:1.040709e+00):6.206987e-02,((28:5.791189e-03,30:7.865451e-02):1.287057e-01,29:2.951906e-01):2.390935e-01):2.198587e-01):2.718643e-02):3.329740e-01,(20:1.108962e+00,34:6.769161e-02):2.586070e-01):7.524708e-01,((19:9.822267e-01,(21:3.365072e-02,22:1.139106e-01):7.379681e-01):7.078255e-01,(((17:5.629097e-02,18:1.750793e-01):3.255247e-01,16:6.622865e-01):4.197790e+00,((((12:6.504269e-01,11:5.148602e-01):9.794941e-02,((4:4.238672e-01,(5:4.047595e-01,(7:8.695492e-02,2:1.283608e-01):3.165319e-01):9.010215e-02):8.135020e-02,8:3.829427e-01):1.503959e-01):3.408344e-01,(10:6.000662e-01,(9:5.435892e-01,((15:6.842181e-02,3:1.124344e-01):3.208528e-01,6:3.750048e-01):1.976020e-01):3.000770e-01):1.696307e-01):4.443005e-01,(27:2.044096e+00,(13:7.576041e-01,14:1.361966e+00):4.312858e-01):2.319000e-01):2.192580e-01):3.479205e-01):2.938687e-01,1:9.691084e-01);
   tree gen.4244500 = [&U] (((((14:1.169215e+00,13:6.588664e-01):5.645514e-01,((16:6.761342e-01,(18:1.136111e-01,17:9.969680e-02):2.412667e-01):4.174189e+00,27:1.324888e+00):3.697934e-02):9.104912e-02,((10:5.340090e-01,(9:4.976764e-01,((3:9.520863e-02,15:8.650841e-02):3.104234e-01,6:3.429957e-01):2.193759e-01):2.084088e-01):7.009721e-02,(((4:3.212213e-01,((7:1.177030e-01,2:5.951304e-02):3.148182e-01,5:3.297406e-01):6.883273e-02):5.811147e-02,8:3.855111e-01):1.568396e-01,(12:5.601408e-01,11:5.539803e-01):4.844752e-02):3.285051e-01):3.308919e-01):5.594891e-01,(19:1.057036e+00,(22:4.199320e-02,21:9.239611e-02):7.490697e-01):5.540264e-01):2.388621e-01,((35:1.457262e-01,20:4.288511e-01):7.402510e-01,((((30:2.329958e-01,29:1.432547e-01):2.042651e-01,((25:7.337131e-02,26:4.303962e-02):2.015119e-01,(34:2.389586e-01,33:1.228701e-01):1.237220e-01):9.337564e-03):1.863424e-01,(24:2.163573e-01,((31:8.163267e-01,32:5.045731e-01):1.887653e-01,28:4.179012e-01):3.023553e-02):1.564334e-01):1.143033e-01,23:1.184053e-01):1.313138e-01):9.968227e-01,1:1.012729e+00);
   tree gen.4245000 = [&U] ((((((14:1.174502e+00,13:6.730775e-01):3.552042e-01,(16:6.907177e-01,(18:1.256488e-01,17:1.018472e-01):2.455493e-01):3.621825e+00):1.080209e-01,27:1.260048e+00):1.364986e-01,((10:5.455270e-01,(9:5.084108e-01,((3:9.726218e-02,15:7.952474e-02):3.557898e-01,6:3.503938e-01):2.241076e-01):2.180875e-01):1.881657e-01,(12:5.753786e-01,(11:5.659291e-01,((4:3.883444e-01,((7:1.202417e-01,2:1.064807e-01):3.216085e-01,5:3.368528e-01):7.031737e-02):9.803100e-02,8:3.391363e-01):1.602224e-01):5.141110e-02):1.823931e-01):3.202261e-01):5.552163e-01,(19:1.079835e+00,(22:8.916328e-02,21:8.526452e-02):7.345948e-01):5.249414e-01):1.314979e-01,((35:4.973448e-01,20:5.687619e-01):5.438231e-01,((((30:2.897651e-01,29:1.463446e-01):5.600657e-02,(25:1.113504e-01,26:2.449204e-02):5.118237e-01):1.153631e-01,((((31:9.042020e-01,32:6.381346e-01):2.054257e-01,24:1.675167e-01):2.239114e-02,28:4.269149e-01):1.598075e-01,(34:4.777677e-02,33:4.028494e-02):3.902843e-01):5.083729e-02):3.805007e-02,23:1.894830e-01):6.266313e-02):8.541973e-01,1:1.034573e+00);
   tree gen.4245500 = [&U] (((20:6.932098e-01,35:5.076761e-02):6.613270e-01,(((23:2.512583e-01,(34:2.260541e-01,33:2.932619e-01):5.152618e-02):1.006371e-01,(25:3.209825e-02,26:1.881384e-02):1.682705e-01):9.384139e-02,((28:1.847388e-01,24:2.077565e-01):1.504011e-01,(31:1.051843e+00,((32:3.697895e-01,29:1.255940e-01):3.216300e-02,30:1.437591e-01):3.588712e-01):1.687194e-02):1.114381e-01):2.269254e-01):8.243279e-01,((19:9.529665e-01,(22:9.356317e-02,21:9.796565e-02):8.042829e-01):7.521100e-01,((((((5:3.529635e-01,((2:7.985989e-02,7:1.210239e-01):2.840531e-01,4:3.714194e-01):4.926170e-02):8.104535e-02,8:4.162291e-01):1.039572e-01,(12:6.282944e-01,11:4.662858e-01):8.003413e-02):3.088962e-01,(10:5.363095e-01,((6:4.211883e-01,(3:1.528208e-01,15:7.369560e-02):2.600955e-01):2.055191e-01,9:5.367430e-01):2.324857e-01):1.370448e-01):3.876676e-01,(14:1.147469e+00,13:6.846405e-01):5.885946e-01):6.741459e-02,(((17:4.487044e-02,18:1.368858e-01):4.160096e-01,16:5.250205e-01):4.050608e+00,27:1.672520e+00):1.035010e-01):4.280810e-01):2.053272e-01,1:8.235168e-01);
   tree gen.4246000 = [&U] (((((16:6.991491e-01,(18:1.271825e-01,17:9.712093e-02):2.516900e-01):4.053002e+00,((14:1.145404e+00,13:7.561329e-01):4.507156e-01,27:2.269416e+00):1.119373e-02):2.481048e-01,((10:5.632309e-01,(9:5.146168e-01,((3:9.844942e-02,15:8.049547e-02):3.601328e-01,6:3.546709e-01):1.835838e-01):2.871029e-01):1.479793e-01,((11:5.118652e-01,12:6.157443e-01):1.575945e-01,((5:3.387192e-01,((7:1.275258e-01,2:1.077805e-01):2.853619e-01,4:3.891161e-01):6.963985e-02):9.466359e-02,8:3.432760e-01):1.426038e-01):2.252011e-01):3.241350e-01):4.669706e-01,(19:8.933829e-01,(22:9.025167e-02,21:1.546378e-01):7.255978e-01):6.449965e-01):1.669867e-01,((35:6.785025e-01,20:4.033431e-01):3.214243e-01,(((25:4.080282e-02,26:6.495815e-03):2.347907e-01,(24:8.453440e-02,(28:3.741923e-01,(31:8.809273e-01,32:6.459241e-01):1.907326e-01):1.943525e-02):1.813376e-01):2.248517e-02,((33:3.564541e-01,((34:5.119966e-02,29:2.267507e-01):2.201001e-01,30:2.933022e-01):1.179737e-01):4.733468e-02,23:2.108960e-01):2.119778e-02):3.744026e-01):8.214979e-01,1:8.776221e-01);
   tree gen.4246500 = [&U] (((((16:7.021904e-01,(18:1.277358e-01,17:7.201675e-02):1.621314e-01):4.070632e+00,(27:2.279288e+00,(14:1.150386e+00,13:7.594221e-01):4.509955e-01):7.190273e-02):2.202539e-01,((10:5.656810e-01,(9:5.168554e-01,((3:1.233572e-01,15:6.414078e-02):2.695332e-01,6:3.562137e-01):1.843824e-01):2.646028e-01):1.192284e-01,(12:6.184228e-01,(((4:3.908088e-01,((7:8.135868e-02,2:1.192573e-01):2.958788e-01,5:3.247336e-01):6.881864e-02):9.217575e-02,8:3.447693e-01):1.555064e-01,11:5.140918e-01):1.484559e-01):2.308635e-01):3.288399e-01):3.707515e-01,(19:8.948828e-01,(22:7.513233e-02,21:7.300003e-02):7.287542e-01):7.054258e-01):1.677131e-01,((35:2.718415e-01,20:4.050977e-01):2.916429e-01,((23:1.477295e-01,(((25:5.612376e-02,26:1.003400e-02):2.400486e-01,34:1.398131e-01):1.246557e-01,((29:1.505040e-01,30:2.945780e-01):1.394805e-01,33:5.611775e-01):1.042499e-02):1.032309e-01):3.056039e-02,(((31:8.847594e-01,32:7.217792e-01):1.303003e-01,28:2.647341e-01):4.606031e-03,24:1.809395e-01):2.466448e-01):2.931244e-01):8.647707e-01,1:8.814398e-01);
   tree gen.4247000 = [&U] (((19:8.959691e-01,(21:1.131876e-01,22:5.196509e-02):8.525671e-01):6.136011e-01,((((12:5.651565e-01,11:5.097428e-01):5.989363e-02,(((5:3.166321e-01,(7:7.240820e-02,2:1.214477e-01):2.857348e-01):6.362388e-02,4:3.707263e-01):5.959604e-02,8:3.186498e-01):1.803834e-01):3.312702e-01,(10:5.473693e-01,(9:6.390135e-01,((15:7.115026e-02,3:9.118424e-02):2.466276e-01,6:3.127262e-01):1.791727e-01):2.811286e-01):1.193070e-01):3.668376e-01,((13:7.646543e-01,14:1.225911e+00):3.225526e-01,((17:8.851256e-02,18:1.175534e-01):2.995858e-01,16:6.427726e-01):3.795944e+00):3.600081e-01):5.115585e-01):1.148037e-01,(27:1.984424e+00,(((((30:3.206965e-01,29:1.230482e-01):4.352131e-02,(28:1.715632e-02,(26:4.103558e-02,25:2.685283e-02):1.520466e-01):1.003941e-01):2.177401e-01,((24:9.841981e-02,32:4.286426e-01):1.430799e-01,31:9.901590e-01):1.899417e-01):1.724817e-01,(23:1.973346e-01,(34:9.567474e-02,33:1.323838e-01):4.121457e-01):4.139926e-02):3.286123e-01,(20:1.078312e+00,35:3.417605e-01):1.890866e-01):7.969891e-01):7.366428e-02,1:1.032358e+00);
   tree gen.4247500 = [&U] (((((14:1.246102e+00,13:7.065240e-01):5.506570e-01,(27:8.814349e-01,(16:7.432160e-01,(18:1.302510e-01,17:1.001452e-01):1.691677e-01):4.123263e+00):3.129125e-02):2.338981e-01,((10:5.987310e-01,(9:5.470528e-01,((3:8.424800e-02,15:6.788821e-02):2.852807e-01,6:3.770256e-01):2.375461e-01):2.267962e-01):1.511893e-01,((((4:4.136419e-01,((7:8.243390e-02,2:9.878636e-02):2.848444e-01,5:3.437062e-01):7.698749e-02):6.085024e-02,8:3.649125e-01):1.576499e-01,12:6.500133e-01):5.945776e-02,11:4.832643e-01):2.536365e-01):3.674632e-01):4.409534e-01,(19:1.226839e+00,(22:6.464361e-02,21:8.386874e-02):7.713318e-01):4.708248e-01):1.975317e-01,((35:4.513272e-01,20:5.159942e-01):5.586432e-01,((34:3.655054e-01,((23:1.368474e-01,(29:2.756956e-01,30:1.629576e-01):3.040923e-01):3.771512e-02,((31:9.437766e-01,(24:9.875751e-02,32:6.922426e-01):4.060770e-02):4.928616e-02,28:4.662299e-01):2.582432e-01):1.440952e-01):2.949481e-02,((25:1.327685e-01,26:2.517911e-02):1.336257e-01,33:5.630000e-01):5.478172e-02):4.320374e-01):9.744388e-01,1:8.205744e-01);
   tree gen.4248000 = [&U] (((((16:7.654070e-01,(18:1.341400e-01,17:1.031354e-01):2.117656e-01):4.246376e+00,(27:1.945029e+00,(14:1.283308e+00,13:7.276195e-01):5.447359e-01):8.572040e-02):1.239437e-01,((10:6.166079e-01,(9:5.633867e-01,((3:8.676348e-02,15:1.038199e-01):2.863629e-01,6:3.882828e-01):1.853149e-01):2.335678e-01):1.176065e-01,((((4:4.259924e-01,((7:8.489521e-02,2:1.017359e-01):2.917494e-01,5:3.539686e-01):8.368397e-02):4.434892e-02,8:3.786738e-01):1.623570e-01,12:6.694215e-01):7.712019e-02,11:4.976936e-01):2.647298e-01):3.784350e-01):4.541195e-01,(19:1.283163e+00,(22:6.657375e-02,21:8.637290e-02):7.943622e-01):4.662302e-01):1.603360e-01,((35:5.965526e-01,20:7.934050e-01):1.582372e-01,(((31:9.719559e-01,32:6.881477e-01):9.034690e-02,(28:3.797568e-01,24:3.306985e-02):1.439654e-01):1.235903e-01,((34:2.032777e-01,(30:1.635856e-01,29:2.069302e-01):5.182158e-03):2.364446e-01,(23:9.201663e-02,((25:6.405007e-02,26:2.593091e-02):2.285060e-01,33:5.798100e-01):8.517214e-02):4.398302e-02):3.284625e-02):3.618247e-01):7.914928e-01,1:9.955503e-01);
   tree gen.4248500 = [&U] ((((((9:5.002940e-01,(6:3.822201e-01,(3:1.160835e-01,15:8.572554e-02):3.000721e-01):2.252680e-01):2.429261e-01,10:6.048862e-01):1.366189e-01,((8:3.419326e-01,(((7:9.110750e-02,2:1.147480e-01):2.853344e-01,5:3.185053e-01):8.300380e-02,4:3.842177e-01):8.581139e-02):1.703057e-01,(12:5.767936e-01,11:4.836335e-01):1.190543e-01):2.759971e-01):3.664692e-01,(27:1.925173e+00,((13:7.202301e-01,14:1.238294e+00):3.899089e-01,((17:9.762126e-02,18:1.174842e-01):1.920161e-01,16:7.138270e-01):3.886639e+00):2.792575e-01):6.649225e-02):3.366641e-01,((22:1.006075e-01,21:5.454511e-02):7.151436e-01,19:1.058761e+00):7.155069e-01):1.555531e-01,((((((31:9.659003e-01,32:6.262641e-01):1.254951e-01,24:4.439037e-01):5.342657e-02,(28:3.520548e-01,(25:2.211481e-02,26:1.418743e-02):1.513154e-01):1.847425e-01):3.391035e-02,(33:3.865305e-01,34:1.569377e-01):3.489163e-01):1.704904e-02,(29:1.658096e-01,(23:2.102033e-04,30:1.090856e-01):1.844100e-01):1.533296e-01):3.654161e-01,(20:2.399598e-01,35:6.085298e-02):1.253300e+00):7.696701e-01,1:9.891156e-01);
   tree gen.4249000 = [&U] (((20:6.644896e-01,35:3.181757e-01):5.200815e-01,(((23:1.587237e-01,34:4.704732e-01):7.481354e-02,((24:1.561173e-01,31:9.248205e-01):1.080935e-01,((((32:2.957463e-01,30:1.476923e-01):8.725088e-02,29:1.985479e-01):1.612317e-01,(25:3.740620e-02,26:9.427133e-03):3.276759e-01):2.265447e-02,28:3.323783e-01):1.725824e-02):1.180181e-01):2.620970e-01,33:4.550521e-01):3.004971e-01):5.393703e-01,((19:8.915664e-01,(22:9.828249e-02,21:7.166237e-02):6.942592e-01):5.763673e-01,((((14:1.015978e+00,13:7.349806e-01):6.076039e-01,((17:9.850504e-02,18:1.097710e-01):3.051701e-01,16:5.236630e-01):3.883377e+00):8.595848e-02,27:2.012569e+00):2.232282e-03,(((12:5.495653e-01,11:4.544825e-01):7.903140e-02,((4:2.796039e-01,((2:8.952942e-02,7:1.068140e-01):2.758648e-01,5:3.710012e-01):9.302350e-02):9.012619e-02,8:3.425346e-01):1.211293e-01):2.452381e-01,(10:5.080099e-01,((6:4.125824e-01,(3:1.005166e-01,15:6.576743e-02):2.334020e-01):2.229042e-01,9:5.152194e-01):2.943913e-01):1.151100e-01):2.938348e-01):5.073554e-01):1.688785e-01,1:1.013175e+00);
   tree gen.4249500 = [&U] ((34:3.434403e-01,(23:2.376024e-01,(((24:3.265142e-01,((32:7.026320e-01,31:6.870535e-01):2.641422e-01,28:4.161360e-01):1.511541e-01):9.486994e-02,(33:4.341535e-01,(29:1.530858e-01,30:2.144975e-01):1.488071e-01):6.057696e-02):3.968613e-02,((20:1.295615e+00,35:7.893561e-01):1.652963e-01,(26:1.418617e-02,25:1.067889e-01):2.555581e-03):2.172191e-01):3.402458e-02):1.645971e-01):9.062025e-01,(((22:1.286501e-01,21:1.106334e-01):6.380327e-01,19:1.137146e+00):6.345429e-01,(((10:5.291421e-01,(((6:2.013868e-01,27:1.094167e+00):1.635264e-01,(15:7.999775e-02,3:8.841453e-02):2.411044e-01):1.934604e-01,9:6.196631e-01):3.411485e-01):1.913988e-01,(11:5.260762e-01,(12:5.566950e-01,(8:4.043552e-01,(4:3.657306e-01,((7:8.979975e-02,2:1.046125e-01):3.233778e-01,5:4.067511e-01):6.062348e-02):6.081550e-02):1.440109e-01):6.510550e-02):2.282477e-01):5.504632e-01,((13:8.253763e-01,14:1.089746e+00):5.600073e-01,((17:7.628651e-02,18:1.265426e-01):2.941186e-01,16:5.705453e-01):4.406781e+00):2.290755e-01):3.687164e-01):2.560576e-01,1:9.546339e-01);
   tree gen.4250000 = [&U] ((((((9:5.338776e-01,(6:3.736956e-01,(3:8.389368e-02,15:9.756451e-02):3.135396e-01):2.320067e-01):2.375082e-01,10:5.864105e-01):1.531869e-01,(12:5.639297e-01,((8:3.942786e-01,(4:3.658398e-01,((7:8.907559e-02,2:1.121888e-01):3.211390e-01,5:3.646112e-01):2.876525e-02):8.898140e-02):2.125335e-01,11:4.940099e-01):6.167250e-02):2.346175e-01):4.719937e-01,(((13:7.041672e-01,14:1.210677e+00):4.406887e-01,((17:7.230846e-02,18:1.475792e-01):2.660581e-01,16:6.430284e-01):4.443287e+00):1.894973e-01,27:2.087801e+00):1.435200e-01):3.243691e-01,((22:9.732415e-02,21:1.135934e-01):6.803224e-01,19:1.035148e+00):6.776084e-01):1.528383e-01,((((30:8.635180e-03,34:2.796384e-02):2.183523e-01,29:2.112386e-01):1.442023e-01,(((28:4.881307e-01,(31:9.151871e-01,32:6.113119e-01):1.589049e-01):1.278520e-01,(((23:1.315282e-03,25:6.542024e-02):2.131468e-02,26:1.810982e-02):1.744317e-01,24:2.815425e-01):3.518871e-02):8.726822e-03,33:4.260736e-01):5.691133e-02):2.704108e-01,(20:5.165861e-02,35:5.216957e-02):1.004801e+00):7.312232e-01,1:9.558424e-01);
   tree gen.4250500 = [&U] ((((((9:4.937630e-01,(6:3.456168e-01,(3:1.130277e-01,15:6.036403e-02):2.915310e-01):2.145742e-01):2.622431e-01,10:5.423487e-01):1.207745e-01,(11:4.568909e-01,(12:5.575616e-01,(8:3.646532e-01,(((7:7.975675e-02,2:1.037592e-01):2.889366e-01,4:3.383513e-01):2.935170e-02,5:3.372150e-01):9.109897e-02):1.818555e-01):5.457490e-02):2.680962e-01):2.339164e-01,((27:1.930927e+00,(13:7.183949e-01,14:1.031623e+00):3.873409e-01):3.336003e-02,((17:6.687533e-02,18:1.261196e-01):2.460670e-01,16:6.808555e-01):2.965906e+00):3.016982e-01):4.343195e-01,((22:5.469062e-02,21:1.050582e-01):6.292042e-01,19:9.573690e-01):5.972212e-01):1.413543e-01,((33:3.940592e-01,((28:4.514535e-01,(31:8.532955e-01,32:5.653978e-01):9.790032e-02):1.786205e-01,((((23:2.251208e-02,26:9.884949e-03):1.073044e-03,25:5.362929e-02):1.613252e-01,((30:7.411266e-02,34:1.904999e-02):1.366803e-01,29:1.621884e-01):1.383569e-01):2.870559e-02,24:2.603879e-01):4.834736e-03):1.120668e-01):2.971440e-01,(20:4.300833e-01,35:9.535603e-02):5.568649e-01):6.672149e-01,1:8.840221e-01);
   tree gen.4251000 = [&U] (((((27:1.990664e+00,(14:1.217082e+00,13:9.117272e-01):1.541282e-01):1.891849e-01,(16:7.389888e-01,(18:1.365729e-01,17:7.721456e-02):1.273539e-01):3.808742e+00):3.977409e-01,((10:5.331978e-01,(9:5.144801e-01,((3:1.088136e-01,15:6.648481e-02):2.002381e-01,6:4.255058e-01):2.382919e-01):2.219342e-01):1.928768e-01,((12:5.946007e-01,(((5:3.037297e-01,(7:8.974367e-02,2:7.519999e-02):2.829717e-01):6.209687e-02,4:3.014833e-01):8.287373e-02,8:4.107393e-01):1.371604e-01):4.833809e-02,11:4.476546e-01):2.125262e-01):3.906022e-01):4.865346e-01,(19:1.028409e+00,(22:1.367768e-01,21:6.722097e-02):4.443715e-01):6.876507e-01):2.389866e-01,((35:2.222236e-02,20:6.410589e-01):8.340667e-01,((((32:6.988601e-01,(24:3.114432e-01,31:7.889683e-01):1.027116e-01):1.621790e-01,28:3.791927e-01):1.633307e-01,((25:4.469904e-02,26:2.968250e-03):2.475893e-01,(((30:2.072229e-01,33:1.640897e-01):3.246531e-02,29:2.208484e-01):5.316797e-02,34:6.446829e-02):1.235015e-01):1.492321e-01):3.462157e-02,23:1.474430e-01):3.397189e-01):6.201720e-01,1:8.747882e-01);
   tree gen.4251500 = [&U] ((35:5.722962e-01,(27:1.081837e+00,((((((31:8.202975e-01,32:5.141157e-01):9.985625e-02,28:4.075863e-01):1.509148e-01,(34:3.320416e-01,24:1.998770e-03):8.534571e-02):7.738393e-02,(23:2.094176e-02,(25:5.549387e-02,26:5.004001e-03):2.234290e-01):7.791535e-02):1.825044e-01,(29:2.240253e-01,(30:1.353178e-01,33:3.718488e-01):1.005181e-03):1.719683e-01):2.224926e-01,20:1.064174e+00):3.133995e-01):6.453045e-02):3.862029e-01,((19:1.063587e+00,(22:6.466657e-02,21:6.867469e-02):7.450149e-01):6.798604e-01,((((17:6.737044e-02,18:1.507250e-01):2.074759e-01,16:6.947657e-01):4.508157e+00,(14:1.192764e+00,13:7.764591e-01):6.718207e-01):1.957159e-01,((10:5.530442e-01,((6:3.535079e-01,(15:8.458332e-02,3:1.035750e-01):3.030428e-01):2.060262e-01,9:5.034652e-01):2.693526e-01):1.470088e-01,(11:5.249592e-01,((((5:3.782458e-01,(7:8.407807e-02,2:1.080579e-01):3.699328e-01):9.299939e-02,4:3.162191e-01):8.463241e-02,8:4.144626e-01):1.830044e-01,12:5.973533e-01):7.532216e-02):2.441846e-01):3.448820e-01):4.581230e-01):2.315679e-01,1:1.148653e+00);
   tree gen.4252000 = [&U] (((((27:1.470991e+00,(16:7.631966e-01,(18:1.588225e-01,17:8.050435e-02):1.144649e-01):3.933509e+00):4.101899e-01,(14:1.251859e+00,13:7.408265e-01):2.546517e-01):4.496402e-01,((10:6.474583e-01,(9:5.217135e-01,((3:1.123781e-01,15:7.609706e-02):2.958187e-01,6:4.394445e-01):2.205262e-01):2.802700e-01):1.506204e-01,(12:5.819358e-01,(11:4.623188e-01,(((5:3.538979e-01,(7:9.446304e-02,2:1.156442e-01):2.922413e-01):5.153844e-02,4:3.493587e-01):9.085284e-02,8:3.693286e-01):1.384921e-01):7.590493e-02):2.196300e-01):2.989712e-01):5.906222e-01,(19:1.062098e+00,(22:1.567381e-01,21:3.777479e-02):5.341514e-01):6.694485e-01):1.687713e-01,((20:1.060700e+00,(((25:4.608693e-02,26:6.354890e-03):2.667463e-01,(23:2.582071e-01,(((32:7.980350e-01,31:8.143204e-01):1.165511e-01,28:4.041306e-01):2.997345e-02,24:1.717591e-01):9.652935e-02):3.925928e-02):1.226207e-01,((30:1.943904e-02,(33:5.564351e-02,34:6.769822e-02):1.116194e-01):3.635791e-01,29:2.204470e-01):7.648928e-02):2.295606e-01):4.153812e-01,35:1.285529e+00):5.646165e-01,1:1.049231e+00);
   tree gen.4252500 = [&U] (((34:2.645060e-01,(((31:9.914869e-01,24:9.583097e-02):2.418338e-01,((28:3.385681e-01,(29:1.075370e-01,30:2.188245e-01):1.231277e-01):9.800012e-02,((25:2.833970e-02,32:4.502048e-01):2.084154e-02,26:6.022714e-03):1.800182e-01):6.703359e-02):2.248755e-02,(23:5.245186e-02,33:4.836837e-02):3.210696e-01):1.146341e-01):2.516492e-01,(35:1.360172e-02,20:1.624506e-01):8.873588e-01):7.976451e-01,((((10:6.080403e-01,(((3:1.029740e-01,15:8.364397e-02):2.476852e-01,6:3.357572e-01):2.164889e-01,9:4.996146e-01):2.391420e-01):1.817838e-01,(11:5.091561e-01,(12:6.933521e-01,((((7:8.021455e-02,2:1.072847e-01):3.032672e-01,5:3.684895e-01):4.372328e-02,4:4.120091e-01):8.156509e-02,8:3.692543e-01):1.608474e-01):3.483956e-02):2.425958e-01):4.065400e-01,((27:1.454254e+00,((17:1.052165e-01,18:1.132730e-01):2.006552e-01,16:6.591181e-01):4.299400e+00):1.716109e-02,(14:1.125464e+00,13:7.178918e-01):6.214217e-01):1.870937e-01):4.141420e-01,(19:8.921454e-01,(21:1.032239e-01,22:9.688260e-02):7.629090e-01):6.031067e-01):1.886564e-01,1:9.782609e-01);
   tree gen.4253000 = [&U] ((35:4.963612e-01,(20:1.171642e+00,((((29:2.851288e-01,30:2.254977e-01):1.290408e-02,34:1.259713e-01):2.534730e-02,33:6.813688e-01):1.330177e-01,((((32:5.179737e-01,24:4.481191e-03):3.813199e-01,(26:2.711786e-03,(28:1.000358e-01,25:3.145808e-02):3.719802e-02):2.160456e-01):9.229862e-02,31:1.047720e+00):5.825516e-02,23:1.652473e-01):7.136074e-02):1.112197e-01):2.213545e-01):7.386196e-01,(((22:1.225867e-01,21:2.532921e-02):6.631417e-01,19:1.093766e+00):6.388891e-01,(((10:5.970155e-01,(((6:3.553600e-01,(15:1.033693e-01,3:8.877949e-02):2.940336e-01):1.598379e-01,27:1.345042e+00):8.034228e-02,9:5.180838e-01):2.180220e-01):2.054884e-01,((12:6.055537e-01,(8:3.848255e-01,(4:3.865413e-01,(5:3.589994e-01,(7:1.117996e-01,2:9.430573e-02):3.294668e-01):1.104597e-01):7.415025e-02):1.620673e-01):6.261650e-02,11:5.378829e-01):2.517673e-01):5.193590e-01,((13:7.948004e-01,14:1.198057e+00):5.023529e-01,((17:9.118933e-02,18:1.243920e-01):2.689676e-01,16:6.432236e-01):4.504962e+00):2.271055e-01):5.574134e-01):1.053436e-01,1:1.114688e+00);
   tree gen.4253500 = [&U] (((((10:4.998633e-01,(9:5.118204e-01,((3:1.183733e-01,15:6.683092e-02):2.653629e-01,6:3.195927e-01):2.108095e-01):3.638047e-01):1.233213e-01,((11:4.535520e-01,12:5.745617e-01):1.550548e-01,((5:3.084811e-01,(4:4.574088e-01,(7:8.546612e-02,2:1.039740e-01):2.644585e-01):4.685919e-02):5.182191e-02,8:4.171764e-01):1.353593e-01):2.475120e-01):4.315631e-01,(((16:7.487243e-01,(18:1.549133e-01,17:7.897777e-02):1.764613e-01):3.858919e+00,27:1.595171e+00):1.134497e-01,(14:1.037765e+00,13:8.865714e-01):5.136410e-01):2.100370e-01):5.794225e-01,(19:1.041958e+00,(22:1.335100e-01,21:4.812614e-02):6.077844e-01):5.232409e-01):1.324351e-01,((((25:2.627404e-02,26:2.346774e-02):2.383522e-01,(29:1.929294e-01,(34:1.610562e-01,(30:2.846246e-02,33:3.202137e-01):1.968462e-01):8.555238e-03):1.067013e-01):1.115750e-01,(24:2.316549e-01,(23:3.875725e-01,(28:4.310095e-01,(32:5.831658e-01,31:8.292061e-01):1.211170e-01):1.295382e-01):8.807526e-03):7.892409e-02):3.331868e-01,(35:5.773152e-01,20:1.469002e+00):6.050860e-03):8.691635e-01,1:9.843874e-01);
   tree gen.4254000 = [&U] ((((((28:3.043959e-01,(26:3.294333e-03,25:2.983995e-02):7.456841e-02):8.460537e-02,(31:1.023376e+00,(32:5.636798e-01,24:2.038260e-01):1.551950e-02):8.870315e-02):8.296793e-02,23:1.963053e-01):1.223977e-01,((33:3.463717e-01,(30:2.473118e-01,34:1.138168e-01):2.689553e-02):1.455861e-02,29:2.531780e-01):8.372827e-02):1.782002e-01,(35:9.895913e-02,20:2.729631e-01):9.843523e-01):8.826333e-01,(((22:1.296772e-01,21:8.184960e-02):6.477333e-01,19:1.068352e+00):5.819121e-01,(((10:5.452920e-01,((6:3.471030e-01,(15:9.281834e-02,3:8.671666e-02):2.993121e-01):1.569436e-01,(27:1.489322e+00,9:5.795082e-01):2.225474e-03):2.760880e-01):1.373687e-01,(11:4.482211e-01,(12:5.914834e-01,(8:4.163050e-01,(4:3.416400e-01,(5:3.506579e-01,(7:1.092019e-01,2:9.723573e-02):3.008386e-01):9.352288e-02):8.893311e-02):1.696178e-01):7.848560e-02):2.408694e-01):3.842125e-01,((13:7.763329e-01,14:1.170220e+00):4.906805e-01,((17:8.907051e-02,18:1.215017e-01):2.497650e-01,16:6.282780e-01):3.327301e+00):2.218286e-01):5.444617e-01):2.477952e-01,1:9.528525e-01);
   tree gen.4254500 = [&U] (((((23:5.444306e-02,((28:2.618427e-01,((32:6.263944e-01,31:8.168485e-01):1.602084e-01,24:1.480730e-01):1.083911e-02):2.114227e-01,(26:2.275878e-02,((33:1.834321e-01,34:1.375017e-01):2.063747e-01,25:1.087102e-02):1.444689e-02):9.867883e-02):1.483335e-01):4.919451e-02,(30:1.287036e-01,(20:5.309462e-01,29:2.084756e-01):2.249796e-02):5.504073e-01):3.921495e-01,35:9.656525e-01):7.504944e-01,(((21:6.477944e-02,22:6.870482e-02):6.912134e-01,19:1.029638e+00):6.207919e-01,((((18:1.067725e-01,17:1.127854e-01):2.404267e-01,16:6.824341e-01):3.979344e+00,(13:7.767452e-01,14:1.055655e+00):4.901817e-01):2.686853e-01,((11:4.194312e-01,((((5:3.259608e-01,(7:8.725693e-02,2:9.675688e-02):3.094763e-01):6.087023e-02,4:3.460471e-01):8.272493e-02,8:3.599546e-01):1.897665e-01,12:5.920358e-01):6.075903e-02):2.464262e-01,(10:5.658594e-01,((6:4.269460e-01,(15:9.123725e-02,3:9.415260e-02):2.835479e-01):2.050887e-01,9:4.322635e-01):2.844185e-01):1.390647e-01):4.231973e-01):5.312925e-01):1.831078e-01):3.462089e-01,27:2.197432e+00,1:4.714605e-01);
   tree gen.4255000 = [&U] ((((34:2.624185e-01,(31:1.105530e+00,((24:5.653628e-03,32:7.257174e-01):7.185705e-02,((25:9.117915e-03,28:2.517411e-01):5.315538e-03,26:3.066341e-02):8.628502e-02):1.014241e-01):3.394455e-02):1.153684e-01,((23:8.516111e-02,33:6.471977e-01):1.016792e-01,(30:2.233128e-01,29:1.803402e-01):1.570635e-01):3.942509e-02):4.003987e-01,(35:2.131355e-01,20:3.883969e-01):6.061742e-01):7.627691e-01,((((10:5.840129e-01,(((3:1.279958e-01,15:8.313739e-02):2.775656e-01,6:3.431020e-01):2.042840e-01,9:5.105438e-01):2.568447e-01):2.121790e-01,(12:5.261807e-01,(11:5.202941e-01,((4:3.910941e-01,((7:8.212105e-02,2:9.787631e-02):2.858949e-01,5:3.049973e-01):6.661832e-02):7.106618e-02,8:3.773318e-01):1.895257e-01):1.355612e-01):1.568099e-01):4.320788e-01,((14:9.471094e-01,13:7.526141e-01):4.638095e-01,(27:1.400290e+00,((17:9.514702e-02,18:1.434324e-01):4.087844e-01,16:4.636029e-01):4.318208e+00):5.665340e-03):1.533016e-01):5.708523e-01,(19:9.586072e-01,(21:4.581720e-02,22:9.436851e-02):7.902732e-01):5.986745e-01):1.762480e-01,1:8.663649e-01);
   tree gen.4255500 = [&U] ((((22:1.095492e-01,21:1.086912e-01):7.159272e-01,19:9.663858e-01):5.898101e-01,((((13:7.228093e-01,14:1.089393e+00):5.651759e-01,27:1.740814e+00):6.697549e-02,((17:7.976989e-02,18:1.514661e-01):5.052340e-01,16:5.436948e-01):3.420677e+00):1.751507e-01,(((9:5.103300e-01,(6:3.569526e-01,(3:1.063747e-01,15:8.272497e-02):2.144162e-01):1.921604e-01):2.293310e-01,10:5.099035e-01):1.414623e-01,((11:5.494177e-01,12:5.767466e-01):8.582278e-02,(((5:3.300552e-01,(7:1.111152e-01,2:9.490673e-02):3.462799e-01):7.058934e-02,4:4.368015e-01):7.629168e-02,8:4.079916e-01):2.328280e-01):2.049144e-01):3.812409e-01):3.502295e-01):2.130427e-01,(((((24:1.271448e-01,28:2.739652e-01):8.746912e-02,(31:7.596056e-01,32:5.257129e-01):4.076038e-01):1.698741e-01,(23:2.415911e-02,33:3.004477e-01):2.246215e-01):9.106533e-02,((30:1.207084e-01,(29:3.950310e-02,34:4.512378e-02):1.775352e-01):1.245022e-01,(26:1.363570e-02,25:1.625153e-02):3.577722e-01):3.968723e-02):4.180882e-01,(20:4.191254e-01,35:1.068185e-01):9.848224e-01):8.452103e-01,1:7.874169e-01);
   tree gen.4256000 = [&U] (((19:1.014496e+00,(22:9.416215e-02,21:7.645997e-02):6.523337e-01):7.802528e-01,((((17:1.230505e-01,18:1.236020e-01):3.518888e-01,16:5.311997e-01):4.185779e+00,(14:1.377178e+00,13:7.270265e-01):5.460143e-01):2.423164e-01,((10:5.718533e-01,((6:4.458625e-01,(15:9.336142e-02,3:9.831329e-02):2.457978e-01):2.234935e-01,9:5.331419e-01):2.948006e-01):8.793093e-02,((11:5.254271e-01,((4:4.042937e-01,(5:2.621483e-01,(7:8.043505e-02,2:1.185622e-01):3.128901e-01):4.216696e-02):1.159166e-01,8:3.392877e-01):1.779620e-01):5.903596e-02,12:5.584483e-01):2.710738e-01):4.642734e-01):4.710774e-01):2.475077e-01,(((35:1.125468e-01,20:5.605299e-01):9.178146e-01,(((((32:8.121184e-01,31:8.437345e-01):1.479066e-01,28:3.571858e-01):6.447264e-02,((25:1.159706e-02,24:1.107381e-01):3.199670e-02,26:8.080225e-02):5.972082e-03):1.199730e-01,(34:3.246439e-01,23:9.300241e-02):4.816298e-03):1.414342e-01,(30:2.350365e-01,(29:8.002568e-02,33:6.072870e-01):8.887194e-02):1.617637e-01):4.808008e-01):7.431745e-01,27:1.587696e+00):6.217230e-02,1:9.642992e-01);
   tree gen.4256500 = [&U] ((((((((32:6.122516e-01,31:1.136295e+00):1.256257e-01,(25:7.166007e-02,26:5.693895e-03):1.070705e-01):9.563793e-02,28:4.964687e-01):1.328453e-01,24:2.085121e-01):5.655524e-02,23:2.104985e-01):6.861176e-02,(29:1.670671e-01,((34:1.806065e-01,30:9.012212e-02):1.867001e-02,33:4.901343e-01):1.729904e-01):6.764293e-02):3.584589e-01,(35:8.784541e-02,20:3.805343e-01):1.056369e+00):8.839111e-01,(((22:1.424941e-01,21:1.064401e-01):6.909434e-01,19:1.111952e+00):6.324810e-01,(((10:5.847175e-01,((9:5.432133e-01,(6:3.591860e-01,(15:6.569151e-02,3:1.126983e-01):2.860330e-01):1.949707e-01):1.251592e-01,27:2.638188e+00):1.363908e-01):1.508054e-01,(11:4.917484e-01,(12:6.253034e-01,(8:3.600232e-01,(((7:1.117417e-01,2:7.856556e-02):3.792396e-01,5:3.350956e-01):6.854587e-02,4:3.647377e-01):9.508483e-02):1.270866e-01):9.962885e-02):3.068832e-01):4.835212e-01,((13:8.062391e-01,14:1.343556e+00):4.742125e-01,((17:1.235127e-01,18:1.195701e-01):3.076306e-01,16:6.139846e-01):4.561953e+00):4.312084e-01):4.623732e-01):1.066109e-01,1:1.021745e+00);
   tree gen.4257000 = [&U] ((23:9.513493e-02,(((24:3.647678e-01,((((32:3.754129e-01,30:7.979220e-02):2.275664e-01,29:2.477173e-01):1.528403e-01,31:8.684966e-01):9.754451e-02,(28:4.308237e-01,(25:6.193305e-02,26:3.072765e-03):1.009848e-01):8.304731e-02):3.331010e-02):3.712589e-02,33:4.107085e-01):8.768618e-02,((20:8.636859e-01,35:9.640340e-01):4.260794e-01,34:2.394785e-01):3.955500e-01):8.496049e-02):8.779723e-01,((19:1.207051e+00,(22:9.262322e-02,21:5.504314e-02):9.385190e-01):6.988443e-01,(27:1.200484e+00,((((17:1.064970e-01,18:1.206479e-01):2.183418e-01,16:8.507117e-01):4.557458e+00,(14:1.229002e+00,13:8.955917e-01):4.339813e-01):2.727884e-01,(((11:4.782179e-01,12:6.576591e-01):1.267654e-01,((((2:1.008913e-01,7:1.304752e-01):3.171768e-01,5:4.203528e-01):7.538566e-02,4:3.769241e-01):6.988809e-02,8:4.369753e-01):1.767177e-01):2.499610e-01,(10:6.390820e-01,((6:3.924917e-01,(3:1.057838e-01,15:8.639931e-02):2.633058e-01):2.159850e-01,9:5.902955e-01):2.763548e-01):2.235940e-01):5.536246e-01):1.921950e-01):4.176451e-01):1.847256e-01,1:1.100580e+00);
   tree gen.4257500 = [&U] (((23:1.729924e-01,((((34:1.027284e-01,30:1.309723e-01):6.374258e-02,29:1.783115e-01):1.087902e-02,33:2.510384e-01):1.990434e-01,(24:4.185942e-01,((((26:3.007519e-02,25:2.612704e-02):5.356405e-02,32:5.373673e-01):2.985043e-02,28:3.425521e-01):1.191697e-01,31:1.002463e+00):1.739817e-02):1.229946e-01):4.216802e-02):3.054146e-01,(35:3.278083e-01,20:9.084314e-01):2.118524e-01):7.600036e-01,(((22:7.897386e-02,21:6.558886e-02):7.080452e-01,19:9.689563e-01):5.511447e-01,(((10:5.095236e-01,((9:4.944234e-01,(6:4.164517e-01,(15:7.066591e-02,3:9.820541e-02):2.279629e-01):1.698977e-01):1.445452e-02,27:1.256476e+00):2.040593e-01):1.058920e-01,(11:4.285101e-01,(12:5.448902e-01,(8:3.137247e-01,(((7:9.737184e-02,2:6.846212e-02):2.720149e-01,5:3.384900e-01):5.410173e-02,4:3.178328e-01):9.150044e-02):1.674073e-01):4.466842e-02):2.782293e-01):2.425875e-01,((13:7.025577e-01,14:1.170776e+00):5.899490e-01,((17:1.110814e-01,18:9.344351e-02):2.943563e-01,16:5.350270e-01):3.975291e+00):1.321195e-01):5.285690e-01):1.240513e-01,1:7.832458e-01);
   tree gen.4258000 = [&U] (((20:6.716824e-01,35:1.400467e-01):4.150930e-01,(34:5.213408e-01,((28:3.925309e-01,(((32:3.373746e-01,30:1.871870e-02):1.848909e-01,29:2.717575e-01):1.970898e-01,(24:3.919606e-01,(31:9.633954e-01,(25:4.536883e-02,26:8.915705e-04):1.411717e-01):1.213342e-01):3.136114e-02):1.959182e-01):1.611105e-01,(33:3.875369e-01,23:1.490072e-01):2.219766e-01):1.837042e-01):2.507205e-02):8.110247e-01,((19:1.093631e+00,(22:1.537691e-01,21:4.599438e-02):5.770805e-01):6.562945e-01,(27:1.171073e+00,((((17:9.570629e-02,18:1.084234e-01):1.631585e-01,16:7.645144e-01):4.095679e+00,(14:1.104475e+00,13:8.951739e-01):3.476047e-01):2.709432e-01,(((11:4.297631e-01,12:5.910226e-01):1.139210e-01,((4:3.653554e-01,((2:9.066860e-02,7:1.172549e-01):2.906190e-01,5:3.777611e-01):6.843464e-02):8.344019e-02,8:3.725897e-01):1.841556e-01):2.993738e-01,(10:6.262010e-01,((6:3.866111e-01,(3:1.147284e-01,15:7.764501e-02):2.266324e-01):2.174979e-01,9:5.304846e-01):2.832347e-01):1.323217e-01):3.939967e-01):2.927357e-01):2.028907e-01):1.851388e-01,1:9.890651e-01);
   tree gen.4258500 = [&U] (((20:1.143423e+00,35:4.564144e-01):3.867143e-02,((((29:1.457402e-01,33:3.016453e-01):1.174015e-01,30:1.683931e-01):1.215675e-01,((((28:4.709430e-02,25:3.593244e-02):4.258326e-02,26:1.231849e-02):1.866794e-01,24:1.928304e-01):1.647185e-01,(32:6.956830e-01,31:9.187566e-01):1.032403e-01):8.761398e-02):9.697339e-02,(23:2.240264e-01,34:3.639668e-01):5.427649e-02):2.914771e-01):7.350797e-01,((((10:5.400074e-01,(((3:1.144273e-01,15:5.516312e-02):2.719254e-01,6:3.602624e-01):1.810482e-01,9:5.227598e-01):2.168851e-01):1.843237e-01,(((((7:1.257890e-01,2:8.821275e-02):2.230497e-01,5:4.067883e-01):5.774497e-02,4:3.907571e-01):8.686715e-02,8:3.525526e-01):2.239782e-01,(12:5.518476e-01,11:4.984564e-01):4.383285e-02):3.096670e-01):4.209167e-01,(((17:7.312623e-02,18:1.638218e-01):3.977230e-01,16:5.374907e-01):3.656026e+00,((14:1.166165e+00,13:7.265783e-01):3.767455e-01,27:1.593287e+00):3.510860e-01):3.863062e-02):5.089493e-01,(19:1.041965e+00,(21:1.602242e-01,22:7.173890e-02):7.546197e-01):4.681709e-01):1.885317e-01,1:8.335922e-01);
   tree gen.4259000 = [&U] (((19:9.062916e-01,(22:5.156124e-02,21:8.128720e-02):8.223982e-01):6.698106e-01,(((10:5.837716e-01,((6:3.573828e-01,(15:8.477148e-02,3:1.041064e-01):2.740876e-01):1.951908e-01,9:5.774387e-01):2.486024e-01):1.228556e-01,(11:5.867399e-01,(12:5.523970e-01,((4:4.053533e-01,(5:3.511209e-01,(7:9.516097e-02,2:1.189141e-01):2.708284e-01):3.884495e-02):7.015692e-02,8:3.692485e-01):1.834725e-01):8.391910e-02):2.186033e-01):3.950779e-01,(((17:1.153624e-01,18:1.006241e-01):3.779176e-01,16:5.040299e-01):4.090790e+00,(14:1.052808e+00,13:6.770681e-01):4.969117e-01):3.541090e-01):5.770270e-01):1.874271e-01,(((35:1.098056e-02,20:5.563602e-01):8.115182e-01,(23:1.330746e-01,(((((25:2.763031e-02,24:1.691870e-01):1.328565e-03,26:1.418077e-03):6.327415e-02,(32:6.170098e-01,31:9.408305e-01):7.960037e-02):5.973002e-02,28:2.807318e-01):1.270497e-01,(34:2.354924e-01,(29:1.842535e-01,(30:7.679793e-02,33:3.450613e-01):1.102272e-01):1.403837e-01):5.164256e-02):1.125128e-01):2.485904e-01):2.465962e-01,27:1.982883e+00):7.689709e-01,1:9.122531e-01);
   tree gen.4259500 = [&U] ((((23:1.936053e-01,(33:5.735360e-01,(((((32:5.792777e-01,30:1.234509e-01):9.051115e-02,29:2.280267e-01):8.491901e-03,((25:3.448935e-02,26:2.141505e-02):9.473726e-02,31:3.965365e-01):5.389698e-01):7.335554e-02,28:3.285214e-01):7.323726e-02,(24:3.481002e-01,34:4.423741e-01):7.770427e-03):7.612307e-02):8.272362e-02):1.848541e-01,20:1.076092e+00):7.164277e-01,35:7.281615e-01):1.188296e-01,((19:1.091947e+00,(22:9.471566e-02,21:4.609240e-02):8.287421e-01):5.037708e-01,(27:2.391017e+00,((((17:9.559144e-02,18:1.273414e-01):2.134159e-01,16:7.155381e-01):3.853019e+00,(14:1.318773e+00,13:7.004293e-01):2.923479e-01):4.068288e-01,(((((4:3.385723e-01,((2:9.487935e-02,7:1.175048e-01):2.644149e-01,5:3.886709e-01):6.608639e-02):5.125011e-02,8:3.733837e-01):1.931062e-01,12:5.922822e-01):9.129143e-02,11:4.474894e-01):2.396640e-01,(10:6.275356e-01,((6:3.878665e-01,(3:1.020872e-01,15:9.150267e-02):2.165140e-01):2.536216e-01,9:5.316151e-01):2.587935e-01):1.683188e-01):4.305626e-01):1.323611e-01):4.044796e-01):2.003741e-01,1:9.796428e-01);
   tree gen.4260000 = [&U] (((27:1.222207e+00,((16:6.656304e-01,(18:1.407452e-01,17:7.543178e-02):3.600173e-01):3.916422e+00,((14:1.110960e+00,13:7.118021e-01):7.564221e-01,((10:5.250551e-01,(9:5.386619e-01,((3:1.124236e-01,15:9.225517e-02):3.105223e-01,6:3.783332e-01):1.761280e-01):2.733801e-01):1.761041e-01,(((4:3.841439e-01,((7:7.799472e-02,2:1.058092e-01):2.707653e-01,5:4.034701e-01):5.493517e-02):1.040714e-01,8:3.691306e-01):2.048433e-01,(11:4.963490e-01,12:5.708781e-01):7.835308e-02):2.565772e-01):3.774329e-01):1.454662e-01):6.403470e-02):3.514150e-01,(19:9.750124e-01,(22:9.480528e-02,21:3.132432e-02):9.034424e-01):5.564898e-01):1.410986e-01,(((25:3.645728e-02,26:1.164494e-02):1.897094e-01,((24:3.970325e-01,((30:1.817647e-01,(23:2.398322e-02,29:1.146734e-01):7.612106e-02):1.805676e-01,(28:2.473444e-01,(31:5.906882e-01,32:6.254261e-01):1.191612e-01):1.998116e-01):7.076183e-02):3.624355e-02,(34:1.892530e-01,33:4.317073e-01):3.268091e-02):6.454716e-02):3.706716e-01,(20:7.794387e-01,35:4.019614e-01):4.120647e-01):7.053242e-01,1:8.991416e-01);
   tree gen.4260500 = [&U] ((35:1.064188e+00,((((33:4.747679e-01,34:5.028161e-01):2.276491e-02,(28:3.798677e-01,((32:6.765727e-01,31:8.373121e-01):5.622715e-02,24:9.203098e-02):1.185595e-01):1.446553e-01):1.170211e-03,(29:2.930719e-01,(23:1.053026e-01,30:9.807852e-02):2.019290e-02):1.979264e-01):1.770495e-01,((25:3.136722e-03,20:9.712047e-01):2.425425e-02,26:1.618282e-02):2.430633e-01):3.343997e-01):5.795668e-01,(((22:1.500582e-01,21:3.860744e-02):7.022064e-01,19:1.133173e+00):6.149442e-01,(((13:6.149605e-01,14:1.111344e+00):5.000924e-01,((17:9.612267e-02,18:1.478656e-01):3.390470e-01,16:4.930451e-01):4.067138e+00):2.661848e-01,((10:5.293551e-01,(27:1.874285e+00,(9:6.086263e-01,(6:3.361935e-01,(15:8.520003e-02,3:1.072327e-01):3.057930e-01):1.853655e-01):5.381878e-02):2.259759e-01):1.135893e-01,((8:3.498420e-01,((5:3.744502e-01,(7:1.034338e-01,2:9.064398e-02):2.824283e-01):7.114465e-02,4:3.418709e-01):7.575139e-02):1.519381e-01,(12:5.183199e-01,11:4.750631e-01):5.332918e-02):2.841622e-01):4.545498e-01):4.500342e-01):2.589134e-01,1:8.079358e-01);
   tree gen.4261000 = [&U] ((35:7.581352e-01,(((29:2.503474e-01,30:1.011376e-01):2.040997e-01,34:2.797717e-01):6.647730e-02,(((28:3.681962e-01,((32:6.976748e-01,31:8.761284e-01):2.708140e-01,24:1.630132e-01):7.864220e-02):2.063606e-01,(23:6.378624e-02,33:4.895758e-01):4.472175e-02):8.071053e-02,(20:1.001496e+00,(25:2.568730e-02,26:8.174672e-03):5.297455e-02):1.194272e-01):3.626137e-02):6.830667e-01):5.423348e-01,(((22:4.985257e-02,21:7.744842e-02):7.241081e-01,19:1.075878e+00):6.966384e-01,(((13:6.341410e-01,14:1.113774e+00):5.156902e-01,((17:9.912072e-02,18:1.185602e-01):3.496218e-01,16:5.084231e-01):4.193991e+00):2.076628e-01,((10:5.458656e-01,(27:1.932744e+00,((6:3.466793e-01,(15:8.785741e-02,3:1.105773e-01):3.153306e-01):1.911471e-01,9:5.738345e-01):9.905531e-02):2.765483e-01):1.106562e-01,(12:6.075483e-01,((8:3.607535e-01,(((7:1.079780e-01,2:9.347115e-02):3.007034e-01,5:3.861292e-01):4.864326e-02,4:3.487993e-01):9.200304e-02):2.268537e-01,11:4.898802e-01):9.758002e-02):1.952390e-01):4.261314e-01):6.229866e-01):2.160569e-01,1:9.336001e-01);
   tree gen.4261500 = [&U] (((35:1.071474e-01,27:8.639677e-01):9.619917e-01,((((((30:1.096526e-01,33:1.456202e-01):1.043473e-01,23:9.682135e-02):9.548002e-03,29:2.576229e-01):1.889691e-01,(((24:6.061496e-03,28:3.771795e-01):4.766657e-02,32:6.917999e-01):8.852546e-02,31:1.140637e+00):2.513693e-01):8.145813e-03,(25:6.500883e-02,26:6.573717e-04):3.424630e-01):1.706808e-01,(34:9.522363e-02,20:7.686151e-01):4.601368e-01):4.777483e-01):4.896921e-01,(((21:5.288554e-02,22:1.350321e-01):6.459059e-01,19:1.267428e+00):5.409095e-01,((((18:1.302795e-01,17:6.124983e-02):2.010528e-01,16:7.020786e-01):4.030948e+00,(13:8.410184e-01,14:1.148691e+00):5.167799e-01):1.440236e-01,((((4:3.403503e-01,(5:3.662878e-01,(7:1.019211e-01,2:9.885994e-02):3.452852e-01):7.599186e-02):6.701295e-02,8:3.815768e-01):1.840292e-01,(12:6.195023e-01,11:4.681119e-01):5.486149e-02):2.278830e-01,(10:6.103676e-01,((6:3.615906e-01,(15:8.391132e-02,3:9.439581e-02):2.182972e-01):1.506383e-01,9:5.882690e-01):2.925002e-01):1.135479e-01):3.641516e-01):3.981813e-01):3.005382e-01,1:9.155746e-01);
   tree gen.4262000 = [&U] (((((14:1.208987e+00,13:7.794217e-01):5.361253e-01,(27:1.969950e+00,(16:5.479874e-01,(18:1.732207e-01,17:6.370760e-02):3.982264e-01):4.742000e+00):1.030861e-02):9.193808e-02,((10:5.737985e-01,(9:5.072117e-01,((3:1.121835e-01,15:6.457011e-02):2.305898e-01,6:4.318800e-01):2.291859e-01):2.418949e-01):1.504177e-01,(((((7:1.192849e-01,2:1.234077e-01):3.477702e-01,5:4.150479e-01):6.506418e-02,4:3.833234e-01):8.206106e-02,8:3.683479e-01):1.756645e-01,(12:5.696588e-01,11:5.394891e-01):7.468896e-02):3.331020e-01):5.035987e-01):4.177910e-01,(19:8.828587e-01,(22:4.947827e-02,21:1.367112e-01):8.236914e-01):6.320859e-01):2.893418e-01,((((33:6.564741e-01,(25:2.689513e-02,26:1.557014e-02):1.626221e-01):1.307480e-01,((((31:8.023232e-01,32:5.778096e-01):2.112273e-01,(28:2.462584e-01,24:9.194822e-02):1.208988e-01):1.857006e-01,((30:1.739967e-01,23:4.030154e-02):5.969231e-02,29:1.869944e-01):1.237008e-01):5.148791e-02,34:2.190594e-01):2.192091e-02):2.820560e-01,20:1.158894e+00):4.070289e-02,35:1.109826e+00):7.038177e-01,1:9.526641e-01);
   tree gen.4262500 = [&U] (((((16:5.141114e-01,(18:1.625124e-01,17:5.976927e-02):4.167922e-01):4.448855e+00,(27:1.302128e+00,(14:1.193464e+00,13:7.312387e-01):5.030997e-01):9.830363e-03):1.884111e-01,((10:5.383269e-01,(9:4.758564e-01,((3:1.052484e-01,15:6.019847e-02):2.125972e-01,6:4.051816e-01):1.894022e-01):2.269412e-01):1.411190e-01,(((4:3.596267e-01,((7:6.799864e-02,2:1.157787e-01):3.445435e-01,5:3.200779e-01):4.743049e-02):9.124851e-02,8:3.455771e-01):1.273201e-01,(12:5.344431e-01,11:4.786508e-01):7.007177e-02):3.125100e-01):3.520677e-01):3.804530e-01,(19:8.851722e-01,(22:4.641958e-02,21:1.282599e-01):7.727717e-01):6.218327e-01):2.172019e-01,((((33:1.818133e-01,(25:3.724726e-02,26:9.159776e-03):9.750064e-02):3.353759e-01,((29:1.913046e-01,(30:1.168209e-01,23:3.533063e-02):1.360192e-01):4.897770e-02,(34:2.766370e-01,((31:7.527245e-01,32:5.420900e-01):1.981695e-01,(28:2.310349e-01,24:1.288453e-01):1.569385e-01):8.549070e-02):1.010164e-01):2.444945e-02):3.417754e-01,35:4.567502e-01):8.538609e-02,20:1.087252e+00):6.603084e-01,1:8.937715e-01);
   tree gen.4263000 = [&U] (((35:1.987054e-01,27:8.927454e-01):8.473812e-01,((((25:7.681843e-02,26:2.302007e-02):2.796311e-01,((30:1.767472e-01,(29:9.546964e-02,33:2.753631e-01):9.449520e-02):2.764736e-02,23:1.418287e-02):4.830071e-02):1.357292e-01,((28:2.101999e-01,(24:1.541673e-01,32:7.720629e-01):1.424010e-01):1.062131e-01,31:1.178631e+00):1.674259e-01):1.245577e-01,(34:1.194260e-01,20:9.149843e-01):8.470914e-02):4.038365e-01):5.627285e-01,(((21:6.156659e-02,22:1.528627e-01):5.120894e-01,19:1.069049e+00):8.499253e-01,((((18:1.211297e-01,17:8.043249e-02):2.077496e-01,16:7.254640e-01):4.165214e+00,(13:7.094487e-01,14:1.140546e+00):5.515535e-01):1.065701e-01,(((12:6.395811e-01,11:4.837041e-01):1.055134e-01,((4:3.772903e-01,(5:3.676684e-01,(7:1.053160e-01,2:9.043053e-02):2.909051e-01):6.904848e-02):9.017264e-02,8:3.942866e-01):1.675845e-01):2.793529e-01,(10:5.858215e-01,((6:3.736348e-01,(15:8.670630e-02,3:1.016199e-01):2.693622e-01):1.676597e-01,9:6.078635e-01):3.501084e-01):1.693325e-01):4.008923e-01):4.513001e-01):1.013101e-01,1:9.460713e-01);
   tree gen.4263500 = [&U] ((27:1.665347e+00,(((((23:7.164417e-04,((29:9.278630e-02,33:5.647691e-02):1.313467e-01,30:2.136890e-01):9.764720e-02):5.112605e-02,(25:6.346541e-02,26:5.500281e-03):2.128697e-01):1.035632e-01,((24:1.801905e-01,28:2.623882e-01):8.047350e-02,(32:6.213456e-01,31:1.146308e+00):6.104804e-02):2.423300e-01):1.211419e-01,(34:1.785646e-01,20:7.477391e-01):2.784569e-02):4.795192e-01,35:3.368746e-01):1.733966e-01):3.996257e-01,(((21:4.551518e-02,22:1.209127e-01):6.414592e-01,19:1.002579e+00):8.266171e-01,((((18:1.579045e-01,17:7.822672e-02):3.314749e-01,16:7.055690e-01):4.050988e+00,(13:6.899929e-01,14:1.109268e+00):5.364278e-01):7.421177e-02,(((12:6.220413e-01,((4:3.669436e-01,(5:3.732295e-01,(7:1.036316e-01,2:8.795058e-02):2.829274e-01):7.964176e-02):8.769976e-02,8:3.623216e-01):1.748524e-01):1.066451e-01,11:4.704391e-01):2.533334e-01,(10:5.697560e-01,((6:3.732833e-01,(15:6.887076e-02,3:9.683646e-02):2.619753e-01):1.630619e-01,9:5.911935e-01):2.651805e-01):1.170457e-01):3.898983e-01):4.389238e-01):2.411689e-01,1:9.201264e-01);
   tree gen.4264000 = [&U] ((((34:1.632739e-01,20:1.424569e+00):4.399277e-02,(((30:1.998668e-01,((29:1.177283e-01,33:1.123414e-01):1.215726e-01,23:8.742014e-04):9.012055e-02):1.135004e-01,(25:4.130892e-02,26:6.325049e-03):1.690818e-01):6.254331e-02,(((24:1.133182e-02,28:7.898489e-02):2.658807e-01,32:5.811547e-01):1.167823e-02,31:1.072161e+00):1.577555e-01):9.972482e-02):4.120080e-01,(27:4.689043e-01,35:3.930290e-01):4.320664e-01):5.116590e-01,(((21:4.257109e-02,22:7.655253e-02):5.505996e-01,19:9.377285e-01):7.731485e-01,((((18:1.476906e-01,17:7.316673e-02):3.100339e-01,16:6.599303e-01):3.788955e+00,(13:6.453616e-01,14:1.037517e+00):5.017297e-01):6.941148e-02,(((12:5.800839e-01,((4:3.432083e-01,(5:3.490877e-01,(7:9.072347e-02,2:8.226161e-02):2.646266e-01):5.191435e-02):8.663775e-02,8:3.388853e-01):1.963980e-01):6.046877e-02,11:4.510797e-01):2.302473e-01,(10:5.329021e-01,((6:3.491380e-01,(15:6.441595e-02,3:9.057272e-02):2.450298e-01):1.992433e-01,9:5.248937e-01):2.480276e-01):1.070004e-01):4.158723e-01):4.105326e-01):2.442516e-01,1:7.727181e-01);
   tree gen.4264500 = [&U] ((((33:7.448245e-01,((((32:8.323630e-01,24:1.588205e-01):1.327571e-01,31:1.046324e+00):1.502675e-01,28:4.560322e-01):5.856999e-02,(((30:2.378252e-01,29:1.348313e-01):1.131305e-01,(25:4.576941e-02,26:5.324318e-03):4.581886e-01):4.531122e-02,34:2.782034e-01):7.397686e-02):7.081211e-02):4.586078e-02,23:2.046329e-01):2.194426e-01,(35:2.735301e-01,20:3.225705e-02):1.135024e+00):8.015071e-01,(((22:1.005991e-01,21:6.023239e-02):6.849719e-01,19:1.249918e+00):7.738493e-01,(((13:8.465388e-01,14:1.181069e+00):5.469418e-01,((17:1.036586e-01,18:1.417904e-01):3.368420e-01,16:6.151295e-01):4.371609e+00):4.257753e-02,((10:5.591040e-01,(27:1.305210e+00,((6:4.076564e-01,(15:9.419431e-02,3:1.205706e-01):2.942641e-01):1.926348e-01,9:5.833354e-01):1.752324e-01):6.937461e-02):1.548831e-01,((11:5.216966e-01,(8:3.750152e-01,(((7:1.091802e-01,2:9.951885e-02):2.907792e-01,5:3.789216e-01):5.137708e-02,4:3.625883e-01):7.279963e-02):1.916726e-01):1.043761e-01,12:5.874209e-01):2.901208e-01):4.260075e-01):5.404230e-01):2.042292e-01,1:8.920085e-01);
   tree gen.4265000 = [&U] (((((31:1.201606e+00,(32:7.462323e-01,(24:8.563387e-02,28:2.640251e-01):2.438945e-02):4.742845e-02):1.747433e-01,((25:6.663469e-02,26:3.109498e-04):7.642278e-02,(20:7.776294e-01,34:1.067452e-01):1.688344e-01):2.896777e-01):1.200844e-02,(29:3.104120e-01,(30:1.954526e-01,(33:3.905316e-01,23:6.659935e-02):3.923536e-02):9.166400e-02):8.444736e-02):7.005466e-01,(27:2.018785e+00,35:6.546260e-01):1.112197e-01):3.850820e-01,(((21:1.379739e-01,22:1.248915e-01):6.992088e-01,19:1.254013e+00):6.791140e-01,((((18:1.655217e-01,17:8.245728e-02):1.755365e-01,16:7.396054e-01):4.246406e+00,(13:7.778457e-01,14:1.162779e+00):5.570843e-01):1.194797e-01,(((11:5.055397e-01,((((7:1.219052e-01,2:7.619707e-02):2.828654e-01,5:3.788883e-01):5.822374e-02,4:3.846448e-01):1.104072e-01,8:3.797998e-01):1.745338e-01):6.383390e-02,12:5.377983e-01):3.168131e-01,(10:5.366388e-01,((6:3.912903e-01,(15:6.606837e-02,3:1.015078e-01):2.519939e-01):1.805778e-01,9:5.882655e-01):3.036520e-01):1.199189e-01):4.660816e-01):5.147333e-01):2.314328e-01,1:8.660104e-01);
   tree gen.4265500 = [&U] (((19:1.076833e+00,(21:1.197210e-01,22:7.787375e-02):6.974207e-01):5.892093e-01,(((17:8.104501e-02,18:1.378228e-01):3.101704e-01,16:6.342561e-01):4.441798e+00,((27:1.130899e+00,(13:8.514694e-01,14:1.194112e+00):1.409697e-01):5.386591e-01,((((4:3.421468e-01,((7:1.059616e-01,2:9.812597e-02):3.133162e-01,5:3.434713e-01):9.718234e-02):8.189817e-02,8:3.888850e-01):1.690602e-01,(12:5.730462e-01,11:4.544607e-01):7.805870e-02):3.268542e-01,(10:5.949593e-01,(9:5.504114e-01,((15:8.311560e-02,3:1.058197e-01):2.898226e-01,6:3.312313e-01):1.641761e-01):2.413083e-01):5.956221e-02):2.813206e-01):1.178098e-01):3.657355e-01):1.231425e-01,(35:7.441159e-01,(33:5.639511e-01,(((34:1.405090e-01,20:9.504512e-01):2.433214e-01,((25:3.987097e-02,26:1.641888e-02):2.701251e-01,((30:2.329935e-01,23:6.206145e-02):2.661212e-03,29:1.943207e-01):1.267319e-01):3.129634e-02):1.007668e-01,(28:6.124839e-01,(24:2.926347e-01,(31:7.980358e-01,32:6.617904e-01):2.968967e-02):1.471537e-01):8.257712e-02):2.710433e-02):5.730933e-01):4.318688e-01,1:1.026131e+00);
   tree gen.4266000 = [&U] (((((24:2.184950e-01,((31:8.902393e-01,32:7.847549e-01):5.850307e-02,28:4.283534e-01):1.523859e-01):1.330552e-01,((29:1.122183e-01,30:2.103698e-01):4.124264e-02,(34:1.294223e-01,((25:6.776223e-02,26:1.830568e-03):1.949207e-01,33:2.759731e-01):6.543171e-02):6.589644e-02):1.346271e-01):8.578427e-02,23:1.491476e-01):2.713201e-01,(35:3.418445e-01,20:5.984160e-01):6.871081e-01):7.067763e-01,(((22:1.652199e-01,21:4.051637e-02):5.659126e-01,19:9.297246e-01):5.618139e-01,(((13:7.839837e-01,14:1.109384e+00):5.910897e-01,((17:6.648379e-02,18:1.300551e-01):4.125773e-01,16:5.777943e-01):3.576414e+00):1.602161e-01,((10:5.255854e-01,((9:5.719829e-01,(6:3.829138e-01,(15:1.204975e-01,3:8.109958e-02):2.206077e-01):2.457677e-01):7.685566e-02,27:1.097145e+00):1.060877e-01):1.607188e-01,(((8:3.564305e-01,((5:3.320894e-01,(7:1.049482e-01,2:9.347857e-02):3.225107e-01):8.806287e-02,4:3.883998e-01):6.563736e-02):1.947100e-01,11:4.999139e-01):7.901950e-02,12:5.611781e-01):2.782680e-01):4.037788e-01):5.029021e-01):1.385785e-01,1:9.310497e-01);
   tree gen.4266500 = [&U] (((((23:1.371899e-01,(28:4.000422e-01,(32:6.130656e-01,31:7.518952e-01):9.584259e-02):1.671061e-01):4.305648e-02,24:2.400898e-01):1.634338e-01,(((26:1.858061e-05,25:4.307076e-02):2.295355e-02,34:1.572551e-01):1.481134e-01,((30:3.075250e-01,29:2.631363e-01):5.418073e-02,33:3.219104e-01):1.173084e-01):4.308893e-02):2.949559e-01,(35:5.976029e-01,20:4.674089e-01):5.755154e-01):7.027482e-01,((19:1.099871e+00,(22:7.488892e-02,21:5.500394e-02):7.690538e-01):8.309076e-01,(((27:1.858473e+00,(16:6.808168e-01,(18:1.467158e-01,17:9.033415e-02):3.086989e-01):3.851654e+00):1.957567e-01,(14:9.552090e-01,13:7.773004e-01):2.997571e-01):3.995584e-01,((10:5.954302e-01,(9:5.360499e-01,((3:1.120345e-01,15:8.464424e-02):2.247987e-01,6:4.033349e-01):1.685900e-01):3.056601e-01):1.235605e-01,(((((5:3.528358e-01,(7:1.046614e-01,2:1.186251e-01):3.731217e-01):6.896230e-02,4:3.325231e-01):8.608615e-02,8:3.638340e-01):2.132255e-01,12:5.675386e-01):8.504320e-02,11:4.801041e-01):2.453851e-01):3.529238e-01):5.854502e-01):2.123250e-01,1:9.308682e-01);
   tree gen.4267000 = [&U] ((((24:2.607483e-01,((23:1.689814e-01,((34:1.570418e-01,26:4.122111e-02):6.979213e-03,25:3.812996e-02):1.809058e-01):7.614204e-02,(28:4.134503e-01,(32:6.336135e-01,31:7.770962e-01):1.447988e-01):1.727070e-01):1.460199e-02):9.379966e-02,((30:1.172113e-01,33:1.045267e-01):2.729489e-01,29:1.294152e-01):1.887116e-01):3.216821e-01,(35:4.074193e-01,20:1.884131e-01):6.639288e-01):8.275917e-01,((19:1.136735e+00,(22:7.739895e-02,21:5.684748e-02):6.226147e-01):5.379824e-01,(((27:1.140258e+00,(16:7.036354e-01,(18:1.494631e-01,17:4.895806e-02):3.476387e-01):3.980748e+00):2.095239e-01,(14:9.872244e-01,13:8.033529e-01):4.374134e-01):2.550802e-01,((10:6.153870e-01,(9:5.540165e-01,((3:1.107060e-01,15:6.421643e-02):2.334861e-01,6:4.168534e-01):1.742406e-01):3.193680e-01):1.281259e-01,(11:4.961956e-01,(((4:3.436681e-01,((7:1.068961e-01,2:1.226010e-01):3.689764e-01,5:3.646617e-01):6.843853e-02):9.051153e-02,8:3.551004e-01):2.294243e-01,12:5.865606e-01):8.812277e-02):2.536095e-01):3.647526e-01):4.902667e-01):2.194414e-01,1:9.620677e-01);
   tree gen.4267500 = [&U] (((((((31:7.733670e-01,32:6.499253e-01):5.678450e-02,28:4.114662e-01):1.505614e-01,(34:1.377783e-01,(26:4.346556e-03,25:4.368511e-02):3.591659e-02):2.434542e-01):5.269656e-02,(23:1.681705e-01,24:2.023804e-01):5.383853e-02):6.890078e-02,((30:1.027426e-01,33:2.642560e-01):1.984715e-01,29:1.349197e-01):1.180456e-01):3.201384e-01,(35:4.054641e-01,20:5.784604e-01):4.358250e-01):7.046001e-01,((19:1.131280e+00,(22:7.200354e-02,21:8.347558e-02):6.196269e-01):6.506056e-01,(((27:1.134786e+00,(16:7.002587e-01,(18:1.487459e-01,17:9.266105e-02):2.679118e-01):3.758304e+00):2.085184e-01,(14:9.824868e-01,13:7.994977e-01):4.603036e-01):1.416309e-01,((10:6.124338e-01,(9:5.180846e-01,((3:1.101748e-01,15:6.390825e-02):2.323656e-01,6:4.148529e-01):1.807267e-01):2.999874e-01):1.017236e-01,(11:4.952451e-01,(((4:3.420189e-01,((7:1.063831e-01,2:1.220126e-01):2.281625e-01,5:3.629117e-01):6.811010e-02):7.013255e-02,8:3.533963e-01):1.779695e-01,12:5.837457e-01):4.971480e-02):2.523925e-01):4.838805e-01):4.543190e-01):1.289473e-01,1:9.574508e-01);
   tree gen.4268000 = [&U] (((((((((31:7.161756e-01,32:6.809197e-01):3.026564e-01,28:4.668033e-01):6.077702e-03,(30:2.093938e-01,29:2.114430e-01):1.207688e-01):2.687138e-04,(25:3.506569e-02,26:6.475264e-03):5.098290e-01):1.321334e-01,(33:4.417217e-01,(24:7.730669e-02,34:2.946796e-01):1.542985e-01):1.827913e-01):7.164735e-02,23:1.241172e-01):2.305305e-01,20:1.253159e+00):4.413288e-01,35:7.800227e-01):4.331032e-01,((19:1.232669e+00,(21:4.186343e-02,22:1.725360e-01):5.756667e-01):5.203193e-01,(((10:5.314882e-01,(((3:1.174675e-01,15:6.773619e-02):2.902039e-01,6:3.570023e-01):1.557411e-01,9:6.096410e-01):3.067504e-01):1.439171e-01,((11:4.804603e-01,12:5.019484e-01):1.041843e-01,((4:3.433879e-01,((7:1.114091e-01,2:8.694293e-02):3.235806e-01,5:3.533272e-01):6.889440e-02):8.664231e-02,8:3.705346e-01):1.588666e-01):2.116535e-01):3.650767e-01,((13:7.932792e-01,(14:6.238365e-01,27:1.839159e+00):6.079084e-01):3.976584e-01,((17:6.001924e-02,18:1.316493e-01):4.444368e-01,16:4.648955e-01):4.642090e+00):3.537898e-01):5.467959e-01):1.385681e-01,1:8.551942e-01);
   tree gen.4268500 = [&U] (((23:1.812618e-01,((24:3.416749e-01,(28:3.829809e-01,((31:8.020130e-01,32:6.370083e-01):1.437274e-01,(26:3.146396e-03,25:2.745858e-02):5.762062e-02):1.062592e-01):5.267017e-02):8.779499e-02,((34:1.155633e-01,29:1.474860e-01):2.267246e-02,(33:4.778292e-01,30:6.869803e-02):1.218015e-01):2.066294e-01):7.119261e-02):2.736518e-01,(35:4.374516e-01,20:6.973112e-01):3.167891e-01):7.314452e-01,((19:1.173184e+00,(22:7.467060e-02,21:8.656757e-02):6.425782e-01):7.340859e-01,(((27:1.388700e+00,(16:6.026400e-01,(18:1.536469e-01,17:6.021415e-02):2.058452e-01):4.003414e+00):4.905211e-01,(14:1.018879e+00,13:7.966057e-01):3.724425e-01):4.467670e-01,((10:6.351187e-01,(9:5.372748e-01,((3:1.142557e-01,15:6.627546e-02):2.222613e-01,6:4.302193e-01):2.052626e-01):2.311974e-01):9.860810e-02,(11:5.471465e-01,((((5:3.871878e-01,(7:7.819029e-02,2:1.265320e-01):2.595155e-01):8.448014e-02,4:3.546875e-01):1.124043e-01,8:3.664863e-01):1.885856e-01,12:6.276573e-01):5.250370e-02):2.617413e-01):4.462625e-01):4.425198e-01):1.080325e-01,1:9.929154e-01);
   tree gen.4269000 = [&U] ((((((28:3.670314e-01,(((25:2.105398e-02,26:4.435444e-03):2.547339e-01,29:2.701207e-01):2.313946e-02,30:2.331290e-01):1.161479e-01):4.192560e-02,33:6.833867e-01):9.721995e-02,((31:8.211575e-01,32:7.581032e-01):2.081347e-01,((24:1.005068e-01,34:2.469229e-01):1.848984e-01,23:1.615793e-01):9.623783e-02):1.495650e-02):2.484725e-01,20:1.395206e+00):5.827877e-01,35:9.205609e-01):4.277973e-01,((19:1.275455e+00,(21:9.508833e-02,22:1.521646e-01):6.612917e-01):5.988279e-01,(((10:5.917334e-01,(((3:1.188346e-01,15:7.697513e-02):2.717739e-01,6:3.974692e-01):2.348201e-01,9:5.647491e-01):2.979827e-01):1.522971e-01,((11:5.349214e-01,12:6.883078e-01):5.093932e-02,((4:3.823116e-01,((7:1.181626e-01,2:1.044154e-01):4.112762e-01,5:4.357863e-01):6.988041e-02):7.184581e-02,8:4.125354e-01):1.768744e-01):3.019054e-01):3.224748e-01,((13:1.086392e+00,(14:5.573744e-01,27:2.047632e+00):6.246428e-01):4.263285e-01,((17:7.696640e-02,18:1.465720e-01):4.760028e-01,16:5.463773e-01):4.112984e+00):2.606827e-01):6.466787e-01):3.062100e-01,1:9.521321e-01);
   tree gen.4269500 = [&U] (((23:2.296718e-01,(((28:3.158755e-01,32:7.667719e-01):2.590505e-02,(31:9.088470e-01,24:4.018171e-01):1.316795e-01):9.741842e-02,(((25:8.155403e-02,26:9.947533e-03):5.105880e-01,(30:2.081932e-01,29:2.971477e-01):4.009819e-02):1.657318e-02,(34:5.259376e-02,33:2.480505e-01):2.759521e-01):1.903739e-01):9.690559e-02):3.590161e-01,(35:6.040398e-01,20:4.727800e-01):8.292973e-01):7.054888e-01,((19:9.778488e-01,(22:7.083889e-02,21:1.105730e-01):6.651796e-01):6.200760e-01,(((10:5.018549e-01,((6:4.075485e-01,(15:7.856853e-02,3:9.984482e-02):2.731014e-01):2.263306e-01,9:4.468211e-01):2.215047e-01):1.281603e-01,(((4:3.570793e-01,((7:1.222780e-01,2:9.424297e-02):2.710820e-01,5:3.475299e-01):5.935154e-02):8.535594e-02,8:3.991176e-01):1.855624e-01,(11:4.710963e-01,12:5.395621e-01):4.290943e-02):2.381638e-01):3.379792e-01,(27:9.265663e-01,(((17:7.670307e-02,18:1.381742e-01):2.387838e-01,16:5.988381e-01):3.903115e+00,(14:1.166657e+00,13:7.728449e-01):4.816537e-01):1.166140e-01):6.910218e-02):4.986599e-01):1.599163e-01,1:1.004431e+00);
   tree gen.4270000 = [&U] (((((23:1.009699e-01,33:3.522257e-01):9.676386e-02,(25:6.441603e-02,26:3.304826e-02):2.310664e-01):2.108042e-02,((34:2.168039e-01,24:8.783816e-02):1.954604e-01,((28:4.691358e-01,((29:3.325749e-01,30:2.068487e-01):8.729432e-03,32:6.740053e-01):1.294382e-01):3.792488e-02,31:1.158171e+00):1.285078e-01):7.921949e-03):3.813357e-01,(35:4.069545e-01,20:4.376056e-01):8.450567e-01):7.417671e-01,(((22:8.729199e-02,21:1.036952e-01):7.258383e-01,19:1.040016e+00):7.408261e-01,(((13:7.958866e-01,14:1.126228e+00):4.711908e-01,((17:5.745183e-02,18:1.388029e-01):3.147845e-01,16:5.651962e-01):4.511859e+00):3.309534e-01,((10:5.295956e-01,(((6:3.533540e-01,(15:6.992191e-02,3:1.145065e-01):2.485901e-01):2.448649e-01,27:2.204181e+00):8.963450e-02,9:5.806671e-01):2.797148e-01):1.061093e-01,(12:4.797017e-01,((8:4.026229e-01,((5:3.370295e-01,(7:1.332294e-01,2:8.336029e-02):2.986211e-01):8.667478e-02,4:3.870306e-01):4.469179e-02):1.604543e-01,11:5.514991e-01):1.026829e-01):3.397785e-01):3.897278e-01):5.017106e-01):2.198790e-01,1:9.399535e-01);
   tree gen.4270500 = [&U] (((((((29:1.759332e-01,34:1.894736e-01):5.293503e-02,(26:4.583712e-03,25:1.037655e-01):3.104836e-01):6.458158e-02,30:2.992284e-01):1.991632e-01,33:6.035450e-01):2.299496e-02,((24:2.537005e-01,((31:8.306882e-01,32:1.102033e+00):1.088850e-01,28:2.953118e-01):1.173478e-01):1.170273e-01,23:2.202637e-01):1.833495e-01):3.283645e-01,(35:2.099083e-01,20:1.543917e-01):9.712413e-01):7.298793e-01,((19:1.129690e+00,(22:1.333226e-01,21:1.246992e-01):6.731333e-01):6.829389e-01,((((14:1.009372e+00,13:7.511172e-01):4.875841e-01,27:1.697182e+00):7.037622e-02,(16:7.275511e-01,(18:1.607952e-01,17:7.468712e-02):3.062932e-01):4.204792e+00):2.634578e-01,((10:5.737643e-01,(9:5.165058e-01,((3:1.051647e-01,15:7.378440e-02):3.063844e-01,6:3.742065e-01):2.367616e-01):3.272226e-01):1.835229e-01,((((5:3.090777e-01,4:3.490228e-01):4.767664e-02,(7:7.739201e-02,2:1.089739e-01):3.339850e-01):8.206905e-02,8:3.740483e-01):1.515591e-01,(12:6.457004e-01,11:5.378531e-01):5.151327e-02):2.031258e-01):3.906880e-01):5.662186e-01):1.363398e-01,1:9.072933e-01);
   tree gen.4271000 = [&U] ((20:1.291523e+00,((35:2.038747e-01,33:4.829730e-01):7.832602e-02,((((24:1.029412e-01,34:1.316201e-01):9.088204e-02,23:2.013164e-01):4.976956e-02,31:9.840471e-01):1.392997e-01,(((32:7.606821e-01,28:3.333714e-01):2.880782e-02,(29:2.669345e-01,30:2.620233e-01):1.393930e-01):4.221390e-02,(25:7.061851e-02,26:1.986934e-03):2.914015e-01):4.900692e-02):1.969441e-01):2.361438e-01):8.180653e-01,((19:1.158900e+00,(21:4.464799e-02,22:1.072093e-01):9.723851e-01):3.513317e-01,(((10:5.376586e-01,(((3:1.189518e-01,15:7.131515e-02):3.206545e-01,6:3.542858e-01):1.373096e-01,9:5.443780e-01):3.020866e-01):7.067656e-02,(11:5.750477e-01,(12:5.667362e-01,((((7:8.768054e-02,2:8.242186e-02):3.310332e-01,5:3.322367e-01):8.206000e-02,4:3.473745e-01):8.390073e-02,8:3.872342e-01):1.404187e-01):5.718038e-02):3.259438e-01):3.712106e-01,((27:1.295692e+00,(14:9.762007e-01,13:6.654323e-01):3.408359e-01):8.539370e-02,((17:6.456065e-02,18:1.529229e-01):4.325039e-01,16:4.802862e-01):3.737124e+00):3.007846e-01):4.785102e-01):1.572938e-01,1:9.213913e-01);
   tree gen.4271500 = [&U] (((19:1.146701e+00,(21:4.703235e-02,22:9.040384e-02):6.685107e-01):7.613084e-01,((((11:4.849135e-01,12:5.300689e-01):1.055592e-01,(8:3.843157e-01,(4:3.420129e-01,(5:3.610007e-01,(7:1.205923e-01,2:7.400574e-02):3.009759e-01):4.272099e-02):7.969581e-02):1.665055e-01):3.499192e-01,(10:5.180458e-01,(9:5.287246e-01,((15:8.810276e-02,3:8.940345e-02):3.099496e-01,6:3.758487e-01):2.148488e-01):2.981392e-01):1.219047e-01):3.087594e-01,(((17:7.078426e-02,18:1.406865e-01):2.929318e-01,16:6.355205e-01):4.304507e+00,((13:7.630985e-01,14:1.263557e+00):4.449482e-01,27:1.142539e+00):2.304716e-02):2.278037e-01):5.771767e-01):1.534642e-01,((20:1.426523e+00,((34:4.738010e-01,33:5.564459e-01):1.318975e-01,((((26:1.557190e-02,25:3.980737e-02):2.501462e-01,29:2.237071e-01):8.511319e-03,30:2.106255e-01):1.523035e-01,(23:2.158734e-01,(24:2.681806e-01,(28:4.468741e-01,(32:5.885619e-01,31:7.643256e-01):1.186394e-01):2.257102e-01):7.979609e-03):8.192095e-02):4.093917e-02):2.382160e-01):3.775481e-01,35:4.916072e-01):5.593041e-01,1:9.990216e-01);
   tree gen.4272000 = [&U] (((((33:2.170504e-01,34:8.309327e-02):4.101509e-01,23:8.472778e-02):6.373811e-02,((30:1.318918e-01,29:3.499349e-01):1.532972e-01,(24:2.526044e-01,(((25:4.472522e-02,26:2.056095e-02):1.451018e-01,(31:8.571335e-01,32:7.184264e-01):8.300665e-02):1.083793e-02,28:3.433238e-01):5.101093e-02):8.631837e-02):7.541199e-02):3.589116e-01,(35:2.916321e-01,20:4.162081e-01):4.897850e-01):6.546183e-01,(((22:7.068016e-02,21:9.451333e-02):5.919075e-01,19:9.782004e-01):5.482800e-01,(((13:7.485816e-01,14:1.012749e+00):4.792552e-01,((17:5.499662e-02,18:1.642728e-01):2.858429e-01,16:5.557440e-01):4.243688e+00):1.846659e-01,((10:5.371547e-01,(((6:3.392627e-01,(15:6.814862e-02,3:1.110869e-01):2.567822e-01):2.016791e-01,9:5.461541e-01):1.047593e-01,27:1.996195e+00):1.751123e-01):1.423382e-01,(11:4.687480e-01,((8:3.786923e-01,(4:3.097649e-01,((7:1.288422e-01,2:8.013417e-02):3.180329e-01,5:3.169975e-01):6.400990e-02):6.136862e-02):1.905762e-01,12:5.799136e-01):7.133674e-02):2.548818e-01):3.858795e-01):4.851390e-01):2.068101e-01,1:8.840856e-01);
   tree gen.4272500 = [&U] ((((((30:1.468851e-01,(33:1.425102e-01,34:2.822553e-01):9.155056e-02):1.594767e-01,29:1.275591e-01):6.964016e-02,23:2.461521e-01):5.255236e-02,(28:3.585347e-01,(((25:5.983384e-02,26:1.250779e-02):3.604205e-02,24:2.673993e-01):4.180252e-02,(31:9.723171e-01,32:7.502562e-01):1.630459e-01):2.997428e-02):9.301217e-02):3.748131e-01,(35:9.767890e-02,20:7.790065e-01):7.379331e-01):8.410138e-01,(((22:3.536526e-02,21:1.466904e-01):7.977818e-01,19:1.021539e+00):7.173826e-01,(((13:7.817474e-01,14:1.057619e+00):5.765945e-01,((17:4.234355e-02,18:1.442265e-01):4.254263e-01,16:5.803661e-01):4.431704e+00):3.004510e-01,((10:5.609532e-01,(((6:3.542937e-01,(15:7.116793e-02,3:1.169215e-01):2.681589e-01):2.106144e-01,9:5.703514e-01):1.014449e-01,27:2.084636e+00):1.451248e-01):1.486445e-01,(11:4.653315e-01,((8:3.954702e-01,(((7:1.345506e-01,2:8.368450e-02):3.272078e-01,4:3.234889e-01):7.190117e-02,5:3.310421e-01):9.614369e-02):1.892215e-01,12:6.341781e-01):4.802525e-02):2.652860e-01):4.029759e-01):5.050026e-01):2.124419e-01,1:9.232549e-01);
   tree gen.4273000 = [&U] (((19:1.119350e+00,(21:9.722491e-02,22:5.656972e-02):5.834775e-01):7.203568e-01,((((12:6.701803e-01,11:5.023013e-01):1.122036e-01,(8:3.980962e-01,(((7:1.099986e-01,2:9.279970e-02):3.137726e-01,5:3.827593e-01):4.721571e-02,4:3.542766e-01):9.255359e-02):1.293999e-01):2.787486e-01,(10:5.366216e-01,(9:5.476833e-01,((15:7.936785e-02,3:1.269735e-01):2.789629e-01,6:3.893257e-01):2.225528e-01):2.375728e-01):1.132081e-01):4.531424e-01,((((17:1.065936e-01,18:1.123344e-01):3.012949e-01,16:6.321054e-01):3.994063e+00,27:1.359504e+00):3.586533e-02,(13:6.723185e-01,14:1.308865e+00):4.788440e-01):1.799160e-01):5.498392e-01):2.658149e-01,((20:9.782979e-01,((29:1.545827e-01,30:2.459962e-01):2.317308e-01,((23:2.503582e-01,(33:7.853108e-01,((34:5.798443e-01,((32:6.741476e-01,31:9.841913e-01):1.269963e-01,28:4.778996e-01):8.044490e-02):1.440166e-01,24:1.937176e-01):2.796321e-03):4.451724e-03):1.958570e-01,(26:2.597439e-03,25:5.592225e-02):1.712188e-01):3.247245e-02):1.238710e-01):4.388036e-01,35:5.464592e-01):5.047284e-01,1:1.009252e+00);
   tree gen.4273500 = [&U] (((20:4.702593e-01,35:4.836623e-01):9.594550e-01,((33:4.962041e-01,(23:8.683299e-02,((25:4.535899e-02,26:6.858581e-03):4.338989e-01,(30:2.966211e-01,29:1.029086e-01):2.251012e-02):1.059684e-01):8.947078e-02):6.881520e-02,(34:4.212548e-01,(24:2.741136e-01,((32:5.206437e-01,31:9.835106e-01):1.509038e-01,28:3.071096e-01):7.817323e-02):9.362846e-03):1.783905e-02):2.941004e-01):7.738307e-01,((19:8.643492e-01,(21:1.223711e-01,22:2.642759e-02):1.050257e+00):5.753780e-01,(((10:5.292446e-01,(((3:1.007698e-01,15:9.270641e-02):3.037962e-01,6:3.608429e-01):1.842643e-01,9:5.358589e-01):2.274057e-01):1.016385e-01,(((((7:1.003218e-01,2:7.497858e-02):3.066005e-01,5:3.486966e-01):6.418600e-02,4:3.436718e-01):6.742698e-02,8:4.524645e-01):1.388654e-01,(11:4.162369e-01,12:5.510258e-01):7.727676e-02):3.017795e-01):3.910472e-01,(((14:1.237508e+00,13:7.399533e-01):5.431341e-01,((17:8.688986e-02,18:1.012836e-01):4.959038e-01,16:5.197189e-01):4.111314e+00):1.153981e-01,27:2.170742e+00):1.570862e-01):5.047738e-01):2.012141e-01,1:9.317231e-01);
   tree gen.4274000 = [&U] (((20:4.926909e-01,35:1.585883e-01):9.952363e-01,(((24:2.871889e-01,((32:4.728472e-01,31:1.190042e+00):1.559586e-01,28:2.823837e-01):3.004208e-02):5.546003e-02,(((29:8.084723e-02,((25:4.652434e-02,26:7.674194e-03):2.487506e-01,34:3.991530e-01):1.371808e-01):4.230949e-03,30:3.135276e-01):6.739976e-02,23:1.827426e-01):9.672498e-02):1.297758e-01,33:6.056658e-01):2.157692e-01):8.107428e-01,((19:9.576995e-01,(21:1.508054e-01,22:5.925018e-02):1.031548e+00):6.221036e-01,(((14:1.208171e+00,13:7.752493e-01):6.036492e-01,((17:9.103453e-02,18:1.461233e-01):3.802071e-01,16:5.445097e-01):4.307425e+00):7.233925e-02,(27:2.274287e+00,((10:6.028916e-01,(((3:1.055765e-01,15:9.712854e-02):3.027301e-01,6:3.780552e-01):2.191636e-01,9:5.614196e-01):2.382530e-01):1.064867e-01,((12:5.773099e-01,11:4.360916e-01):7.786882e-02,((((7:1.051072e-01,2:7.855508e-02):3.212254e-01,5:3.653296e-01):4.368381e-02,4:3.600650e-01):7.644215e-02,8:4.740472e-01):1.454893e-01):3.052469e-01):3.217214e-01):1.809522e-01):4.240888e-01):2.108120e-01,1:9.761666e-01);
   tree gen.4274500 = [&U] (((23:3.228908e-01,((((33:5.345163e-03,29:1.330496e-01):1.023468e-01,(25:4.281668e-02,26:2.914098e-03):3.324948e-01):1.983436e-02,34:1.714653e-01):3.504948e-02,30:2.026921e-01):2.802887e-01):6.618756e-02,(((28:1.180886e-01,24:1.073341e-01):1.446961e-01,(32:5.790743e-01,31:8.523127e-01):2.234765e-01):1.158867e-01,(35:5.650007e-01,20:4.420336e-01):8.279377e-01):1.035315e-02):9.082875e-01,((19:1.095958e+00,(22:9.535242e-02,21:7.586549e-02):7.216158e-01):5.516012e-01,((((14:1.048297e+00,13:6.558680e-01):4.890416e-01,((17:9.222908e-02,18:1.253805e-01):2.648283e-01,16:6.680339e-01):4.038732e+00):2.736163e-01,((10:6.212772e-01,((6:3.064536e-01,(15:6.447548e-02,3:1.116987e-01):3.097249e-01):1.784353e-01,9:5.127584e-01):2.143237e-01):8.659235e-02,(12:5.750759e-01,(((4:3.864697e-01,((7:7.381626e-02,2:1.162387e-01):3.196456e-01,5:3.289373e-01):6.820306e-02):6.674600e-02,8:4.201899e-01):1.827441e-01,11:5.164280e-01):5.806954e-02):2.497995e-01):3.185968e-01):2.245313e-01,27:8.327428e-01):3.876450e-01):1.363703e-01,1:9.675403e-01);
   tree gen.4275000 = [&U] ((((((24:1.621062e-01,28:3.182289e-01):1.624593e-01,(32:6.353368e-01,31:9.186723e-01):1.272588e-01):1.254320e-01,(35:1.289634e-01,20:7.426550e-01):8.223089e-01):2.539124e-04,((((33:1.372199e-01,30:2.071184e-01):1.188557e-01,29:2.168999e-01):4.375157e-02,34:1.244398e-02):1.191385e-01,(25:3.931883e-02,26:1.145560e-02):3.000909e-01):1.828416e-01):5.291550e-02,23:1.021570e-01):9.881789e-01,((19:1.165934e+00,(22:1.275199e-01,21:7.356763e-02):7.117500e-01):6.521768e-01,(((10:6.609449e-01,((6:3.260202e-01,(15:1.135017e-01,3:1.077460e-01):3.295004e-01):1.898281e-01,9:5.454973e-01):2.280079e-01):9.212115e-02,((((4:4.111452e-01,((7:7.852933e-02,2:1.236603e-01):3.384973e-01,5:3.499395e-01):4.733528e-02):5.902156e-02,8:4.001917e-01):2.019851e-01,12:6.117937e-01):8.295796e-02,11:5.494012e-01):2.657488e-01):3.389388e-01,(((14:1.179986e+00,13:6.977442e-01):4.319056e-01,((17:8.827082e-02,18:1.333858e-01):3.520228e-01,16:7.106870e-01):3.705189e+00):2.647763e-01,27:1.394365e+00):1.514251e-01):4.831514e-01):2.191225e-01,1:8.890991e-01);
   tree gen.4275500 = [&U] ((35:3.655293e-01,(((((28:5.961386e-01,24:1.931428e-01):8.673949e-03,32:6.471729e-01):6.153578e-02,(((31:8.607831e-01,25:1.873747e-02):2.532087e-02,34:4.559189e-01):1.400438e-02,26:2.628910e-02):1.395107e-01):1.039580e-01,(23:6.711479e-02,(29:1.045567e-01,(33:2.412942e-01,30:1.312032e-01):8.513354e-02):1.462989e-01):1.240961e-01):2.926306e-01,20:1.164074e+00):1.604800e-01):7.038320e-01,(((22:7.605046e-02,21:5.905234e-02):6.459207e-01,19:1.055403e+00):6.819567e-01,(((10:5.481667e-01,(((6:3.483289e-01,(15:6.203084e-02,3:1.321180e-01):2.620464e-01):1.665275e-01,9:5.573506e-01):8.610133e-02,27:1.518608e+00):2.026395e-01):6.563485e-02,((8:4.072560e-01,(4:3.948328e-01,((7:1.113643e-01,2:9.549991e-02):3.116352e-01,5:3.846929e-01):7.098692e-02):9.035291e-02):1.842025e-01,(12:5.315005e-01,11:5.329307e-01):9.092067e-02):3.034699e-01):3.378210e-01,((13:6.881870e-01,14:1.092925e+00):5.258720e-01,((17:8.138207e-02,18:1.304642e-01):3.255006e-01,16:6.222662e-01):3.882052e+00):2.571560e-01):4.222193e-01):2.802042e-01,1:8.970064e-01);
   tree gen.4276000 = [&U] (((20:8.760237e-01,35:4.791166e-01):4.984162e-01,(((((32:5.163458e-01,31:7.719357e-01):3.317939e-01,(28:4.202433e-01,24:1.297574e-01):6.542381e-02):1.828878e-01,((25:3.325077e-02,26:2.031535e-02):1.623737e-01,(30:2.875940e-01,29:2.016036e-01):1.026621e-01):1.458567e-01):6.301922e-03,23:1.782268e-01):8.986753e-02,(33:6.644912e-01,34:1.446011e-01):5.519140e-02):3.430249e-01):6.804030e-01,((19:9.142705e-01,(21:2.961367e-02,22:1.200560e-01):6.873365e-01):7.390055e-01,(((10:5.945403e-01,(((3:7.529717e-02,15:1.180408e-01):3.134983e-01,6:3.813917e-01):1.724570e-01,9:5.359607e-01):2.982897e-01):1.235397e-01,((12:5.336205e-01,11:4.875416e-01):1.038287e-01,((4:3.451944e-01,((7:1.172943e-01,2:8.164501e-02):2.869721e-01,5:3.712022e-01):5.211508e-02):7.255141e-02,8:4.356756e-01):1.689233e-01):3.022875e-01):3.746419e-01,(((14:1.123801e+00,13:7.400939e-01):2.594490e-01,27:2.235049e+00):2.818001e-01,((17:8.105113e-02,18:1.394970e-01):4.372261e-01,16:5.198177e-01):4.046906e+00):1.566342e-01):3.674325e-01):2.813786e-01,1:7.063353e-01);
   tree gen.4276500 = [&U] ((((34:4.898171e-01,((23:1.012172e-01,(30:1.432208e-01,(29:1.922337e-02,33:1.252755e-01):2.540652e-01):8.091602e-02):1.553736e-01,(28:3.689759e-01,((26:2.452396e-02,(31:9.055548e-01,25:2.945542e-02):2.543948e-02):8.078918e-02,(24:1.563079e-01,32:6.240313e-01):8.626135e-02):9.679248e-03):2.189660e-01):9.247455e-02):2.259853e-01,20:1.138809e+00):2.017105e-01,35:6.195231e-01):7.244042e-01,(((22:1.125077e-01,21:7.953087e-02):7.148279e-01,19:1.062044e+00):6.862477e-01,(((10:6.033209e-01,(((6:3.505207e-01,(15:7.311443e-02,3:9.734663e-02):2.636953e-01):2.115221e-01,9:5.300576e-01):1.279287e-01,27:1.838014e+00):2.039146e-01):1.029988e-01,(11:5.331910e-01,((8:3.782033e-01,(4:3.497196e-01,(5:3.871135e-01,(7:8.610644e-02,2:9.610082e-02):3.252438e-01):7.373798e-02):8.338590e-02):1.872961e-01,12:6.068594e-01):9.613782e-02):3.321851e-01):3.399466e-01,((13:7.074460e-01,14:1.099802e+00):6.092203e-01,((17:8.189414e-02,18:1.439767e-01):3.275487e-01,16:6.261816e-01):3.906479e+00):1.281071e-01):6.286912e-01):1.821212e-01,1:9.026506e-01);
   tree gen.4277000 = [&U] (((20:1.115984e+00,(((23:3.944826e-02,(30:1.403502e-01,(29:9.105630e-02,33:1.898028e-01):1.206810e-01):3.839993e-02):1.652376e-01,((26:3.403524e-03,(31:8.874046e-01,25:3.917295e-02):2.590551e-03):1.405289e-01,((32:5.169986e-01,24:5.289918e-02):1.492893e-01,28:3.615804e-01):8.789141e-02):1.485248e-01):8.460249e-02,34:4.799996e-01):2.264011e-01):1.150838e-01,35:6.071059e-01):6.334702e-01,(((22:1.644795e-01,21:7.316896e-02):7.093892e-01,19:1.040757e+00):5.098282e-01,(((10:5.273220e-01,(((6:3.855865e-01,(15:7.716378e-02,3:1.167104e-01):2.578357e-01):1.910903e-01,9:5.194335e-01):1.104713e-01,27:1.867428e+00):1.803539e-01):1.009344e-01,(((8:4.091863e-01,(4:3.427101e-01,(5:3.793545e-01,(7:1.250245e-01,2:9.417465e-02):3.187248e-01):5.374148e-02):6.611581e-02):1.770521e-01,12:5.946960e-01):6.491885e-02,11:5.225041e-01):2.823101e-01):4.250093e-01,((13:6.932665e-01,14:1.077759e+00):5.106879e-01,((17:7.924647e-02,18:1.410910e-01):3.527982e-01,16:6.136309e-01):3.828180e+00):1.289531e-01):5.997834e-01):2.155804e-01,1:8.845586e-01);
   tree gen.4277500 = [&U] (((20:1.065958e+00,((((23:7.827571e-02,29:1.495188e-01):6.475994e-02,(30:1.618202e-01,33:2.163347e-01):1.678740e-01):1.478601e-01,(((31:9.089791e-01,25:1.079645e-02):2.984717e-02,26:1.756454e-02):1.089577e-01,((32:6.501187e-01,24:7.743003e-02):7.103601e-02,28:3.887611e-01):3.422290e-02):1.472299e-01):4.764786e-02,34:2.846192e-01):2.652476e-01):1.286636e-01,35:7.140488e-01):6.545256e-01,(((22:1.569399e-01,21:3.643633e-02):7.065099e-01,19:1.042927e+00):5.108910e-01,(((10:5.284212e-01,(((6:3.863902e-01,(15:5.155313e-02,3:1.169537e-01):2.535160e-01):2.552874e-01,9:5.205163e-01):2.450354e-02,27:1.871320e+00):1.964964e-01):1.011448e-01,((8:4.100393e-01,(4:4.399498e-01,(5:2.878840e-01,(7:1.252851e-01,2:9.879252e-02):3.193892e-01):7.696975e-02):5.937314e-02):1.723547e-01,(12:5.739392e-01,11:5.235933e-01):7.448069e-02):2.828985e-01):3.674935e-01,((13:6.947116e-01,14:1.080005e+00):5.117524e-01,((17:7.941165e-02,18:1.413851e-01):3.535336e-01,16:5.641400e-01):3.836160e+00):1.209190e-01):6.010337e-01):2.063686e-01,1:8.864025e-01);
   tree gen.4278000 = [&U] ((((22:1.081326e-01,21:7.010004e-02):7.577062e-01,19:1.198449e+00):7.151959e-01,(((27:1.097237e+00,(16:7.101855e-01,(17:1.198178e-01,18:1.199279e-01):3.215216e-01):4.064580e+00):4.642802e-01,(14:1.151604e+00,13:8.520031e-01):5.992691e-01):1.295574e-01,(((9:5.445569e-01,(6:3.903635e-01,(3:1.251533e-01,15:9.362326e-02):3.262625e-01):1.649766e-01):2.864098e-01,10:6.264151e-01):1.256182e-01,(11:4.860562e-01,(12:6.468044e-01,((4:3.709094e-01,(5:4.077208e-01,(7:1.071159e-01,2:1.032151e-01):3.307186e-01):4.928562e-02):6.905176e-02,8:3.747578e-01):1.745848e-01):5.192305e-02):3.664426e-01):4.658356e-01):4.142469e-01):1.629414e-01,(((23:1.453919e-01,20:1.411742e+00):1.096857e-03,((34:2.607172e-01,33:2.364931e-01):3.520989e-01,35:2.083929e-01):1.555243e-01):7.443166e-02,(28:4.208926e-01,((31:9.208402e-01,((26:2.812264e-03,(32:4.837072e-01,24:8.992020e-03):6.810024e-02):1.074677e-02,25:8.278070e-02):1.567774e-01):1.803048e-01,(30:1.326350e-01,29:1.159626e-01):1.976415e-01):2.450084e-02):1.797422e-01):9.703069e-01,1:1.036888e+00);
   tree gen.4278500 = [&U] (((20:7.526575e-02,35:4.077656e-02):8.596744e-01,((29:9.443317e-02,(33:3.109248e-01,30:1.209393e-01):1.109036e-01):2.044588e-01,((24:1.062929e-01,23:6.192512e-02):1.493815e-01,(31:1.061318e+00,((32:6.258996e-01,((28:3.679169e-01,25:5.425877e-03):6.672334e-02,26:5.470173e-03):4.925493e-02):9.125801e-02,34:6.397985e-01):4.773307e-02):9.075835e-02):9.485827e-02):3.761611e-01):6.634301e-01,(27:2.128415e+00,(((((12:5.163477e-01,((((2:8.461567e-02,7:9.458479e-02):2.887456e-01,5:3.728667e-01):1.259270e-01,4:2.893953e-01):8.981406e-02,8:3.788718e-01):1.803308e-01):6.076968e-02,11:5.448383e-01):2.374052e-01,(10:5.502085e-01,((6:3.789492e-01,(3:1.289433e-01,15:7.301480e-02):2.629734e-01):2.419233e-01,9:5.400108e-01):2.188071e-01):2.246773e-01):3.972380e-01,((14:1.326146e+00,13:6.629358e-01):2.802433e-01,((17:6.889606e-02,18:1.486064e-01):1.162968e-01,16:7.941669e-01):3.769452e+00):4.391380e-01):5.085538e-01,(19:8.695354e-01,(22:8.900434e-02,21:4.804658e-02):7.323133e-01):6.583356e-01):1.262423e-01):1.125879e-01,1:8.709140e-01);
   tree gen.4279000 = [&U] (((35:1.141704e-01,20:6.640134e-02):1.259128e+00,((((24:3.397111e-01,(((30:3.422649e-01,23:1.914253e-02):5.022340e-03,29:1.823947e-01):3.038476e-02,(25:4.227029e-02,26:1.740745e-02):4.221468e-01):1.214121e-01):4.118072e-02,((31:7.747983e-01,32:8.856731e-01):4.793271e-02,28:4.229443e-01):1.489524e-01):2.752078e-01,34:4.815732e-01):6.777816e-02,33:5.900997e-01):3.718445e-01):4.857282e-01,((19:1.291989e+00,(21:7.506115e-02,22:7.654484e-02):7.671074e-01):5.850930e-01,(((10:6.014448e-01,(((3:1.248834e-01,15:6.534096e-02):2.766306e-01,6:3.487857e-01):1.859726e-01,9:5.967969e-01):2.916688e-01):1.062127e-01,(11:5.280176e-01,(12:5.899442e-01,((4:3.574233e-01,((7:9.929691e-02,2:9.790293e-02):3.073389e-01,5:3.448989e-01):6.610256e-02):9.981558e-02,8:4.438610e-01):2.415195e-01):6.459937e-02):2.251546e-01):4.955386e-01,(27:1.754693e+00,(((17:7.499396e-02,18:1.411170e-01):3.230772e-01,16:6.234798e-01):4.333334e+00,(14:1.374210e+00,13:7.567077e-01):5.563656e-01):8.881492e-02):8.840849e-02):5.287163e-01):1.954025e-01,1:1.052803e+00);
   tree gen.4279500 = [&U] (((35:3.377378e-01,20:2.690666e-01):7.286334e-01,((((23:2.718091e-02,(29:1.275318e-01,30:1.935371e-01):2.825492e-02):6.034071e-03,(25:4.174558e-02,26:8.710009e-03):3.446379e-01):2.079380e-01,((((32:6.510939e-01,31:6.894922e-01):4.225075e-02,28:3.728083e-01):1.782238e-01,24:2.912311e-01):2.186218e-01,34:4.244874e-01):3.311501e-03):1.470756e-01,33:5.201491e-01):2.028708e-01):7.844850e-01,((19:1.138836e+00,(21:5.748168e-02,22:6.747119e-02):7.736584e-01):5.855116e-01,(((10:5.301493e-01,(((3:1.100797e-01,15:5.230620e-02):2.438388e-01,6:3.074405e-01):1.602277e-01,9:5.260524e-01):3.441246e-01):9.362224e-02,(12:5.121482e-01,(((4:3.150542e-01,((7:1.010776e-01,2:9.448885e-02):2.792251e-01,5:3.040145e-01):6.898946e-02):6.953811e-02,8:3.912455e-01):2.128897e-01,11:4.603267e-01):5.848863e-02):2.070881e-01):4.119351e-01,((((17:6.063598e-02,18:1.459104e-01):3.742224e-01,16:5.495723e-01):3.819659e+00,27:1.593657e+00):7.628494e-02,(14:1.137542e+00,13:8.078181e-01):4.233460e-01):2.182842e-01):4.242098e-01):2.793757e-01,1:9.280030e-01);
   tree gen.4280000 = [&U] ((((21:1.435594e-02,22:1.226093e-01):6.592944e-01,19:9.080082e-01):6.035579e-01,(((11:4.742372e-01,(12:6.764736e-01,((4:3.833570e-01,(5:3.561993e-01,(7:1.034790e-01,2:1.033833e-01):3.556354e-01):5.268180e-02):8.517348e-02,8:3.437143e-01):1.842454e-01):5.407532e-02):3.570121e-01,(10:5.474369e-01,((6:3.800844e-01,(15:6.586038e-02,3:1.148153e-01):3.216188e-01):2.036300e-01,9:5.833803e-01):2.965753e-01):1.705054e-01):2.690892e-01,((27:1.120228e+00,((18:1.306928e-01,17:1.190065e-01):2.818527e-01,16:7.149455e-01):3.999075e+00):1.873205e-01,(13:6.652647e-01,14:1.247327e+00):7.353341e-01):1.844047e-01):5.380856e-01):1.720823e-01,((33:5.379562e-01,(((31:9.515050e-01,32:5.769262e-01):1.203507e-01,((28:2.864314e-01,(25:2.888542e-02,24:8.739976e-03):2.732559e-02):3.089321e-03,26:1.339546e-02):1.851994e-01):1.817972e-01,((23:6.521250e-02,30:5.688558e-02):1.894465e-01,(34:2.908812e-01,29:1.342270e-01):4.633185e-02):9.641280e-02):7.728892e-02):2.909514e-01,(20:1.381039e+00,35:6.497346e-01):4.491467e-02):9.040755e-01,1:9.196876e-01);
   tree gen.4280500 = [&U] ((((23:2.647990e-02,((25:2.704277e-02,26:4.061943e-03):2.223099e-01,(29:2.794047e-01,(33:3.425464e-01,30:1.703544e-01):3.794851e-02):8.781426e-02):9.510373e-02):5.765414e-02,(34:3.715390e-01,((28:1.811673e-01,24:4.199307e-02):1.783452e-01,(32:5.551455e-01,31:8.820788e-01):3.001751e-01):2.425788e-01):2.028950e-02):3.010316e-01,(35:2.503562e-01,20:7.240124e-01):6.533712e-01):9.766463e-01,((19:1.251889e+00,(22:1.105244e-01,21:1.330390e-01):6.895194e-01):6.485694e-01,((((14:1.154341e+00,13:8.472110e-01):4.731280e-01,((17:8.041518e-02,18:1.551528e-01):2.558034e-01,16:7.562573e-01):3.766852e+00):2.427436e-01,((10:6.156949e-01,((6:4.170711e-01,(15:8.534624e-02,3:1.078360e-01):2.895480e-01):3.014953e-01,9:5.252861e-01):2.954475e-01):2.007685e-01,(11:5.552879e-01,(12:7.115177e-01,((4:3.882125e-01,((7:1.063455e-01,2:9.905364e-02):3.229894e-01,5:4.126837e-01):7.757774e-02):6.152770e-02,8:3.672174e-01):1.905247e-01):6.245719e-02):1.880855e-01):4.651883e-01):1.966142e-01,27:1.226794e+00):3.574375e-01):2.057248e-01,1:1.002762e+00);
   tree gen.4281000 = [&U] ((((((25:2.265419e-02,26:4.929997e-03):5.373553e-01,((29:3.336476e-01,30:2.765947e-01):1.946883e-02,33:3.957843e-01):4.076816e-02):2.611084e-01,(34:3.139184e-01,((28:2.873120e-01,24:7.640688e-02):1.964755e-01,(32:7.227712e-01,31:9.000429e-01):1.244986e-01):6.529904e-02):7.339203e-02):5.597509e-02,23:1.294025e-01):2.537554e-01,(35:1.104137e+00,20:6.407000e-01):5.226909e-01):8.453872e-01,((19:1.215431e+00,(22:5.004346e-02,21:1.234144e-01):7.741200e-01):6.296813e-01,((((14:1.120723e+00,13:6.762345e-01):6.053821e-01,((17:7.807327e-02,18:1.506344e-01):2.483537e-01,16:6.786685e-01):3.657151e+00):2.131803e-01,((10:5.977642e-01,((6:4.049249e-01,(15:8.286073e-02,3:1.046955e-01):2.402844e-01):2.326616e-01,9:4.998574e-01):3.395000e-01):2.176670e-01,(11:5.391164e-01,(12:6.907964e-01,((((7:1.032484e-01,2:7.883565e-02):3.135148e-01,5:4.006652e-01):9.732368e-02,4:3.769067e-01):6.691811e-02,8:3.565230e-01):1.921823e-01):3.301327e-02):1.741989e-01):4.347834e-01):2.003532e-01,27:1.191066e+00):3.650314e-01):1.636384e-01,1:9.735592e-01);
   tree gen.4281500 = [&U] (((19:1.147574e+00,(22:1.115720e-01,21:7.427429e-02):5.422726e-01):6.230908e-01,(((((((5:3.118676e-01,((2:1.148315e-01,7:8.828345e-02):3.069089e-01,4:3.078419e-01):7.252829e-02):9.803821e-02,8:3.959737e-01):1.915783e-01,12:6.458390e-01):1.203362e-01,11:4.742112e-01):2.009723e-01,(10:5.885020e-01,((6:3.497448e-01,(3:9.489432e-02,15:6.405178e-02):2.637370e-01):2.387666e-01,9:5.621944e-01):1.848164e-01):1.259729e-01):3.527788e-01,((14:9.033983e-01,13:9.308075e-01):6.205146e-01,((17:1.112629e-01,18:1.123435e-01):1.364531e-01,16:7.204826e-01):4.250043e+00):1.563056e-01):1.949625e-01,27:1.175640e+00):2.518112e-01):1.519250e-01,((35:3.576730e-01,20:5.973040e-01):6.849508e-01,((29:2.721665e-01,(30:1.119649e-01,33:1.622160e-01):1.429155e-01):1.815101e-01,(23:1.893486e-01,((((26:4.288681e-03,25:8.292229e-02):1.897356e-01,24:8.893796e-02):4.287134e-02,34:1.000137e-01):1.155017e-01,(31:8.221641e-01,(28:3.317408e-01,32:6.871803e-01):1.004088e-01):1.771186e-01):4.980507e-02):1.403321e-01):4.433805e-01):5.509602e-01,1:1.085559e+00);
   tree gen.4282000 = [&U] (((19:9.872446e-01,(21:6.642540e-02,22:1.104947e-01):7.436923e-01):4.337821e-01,(((12:6.022717e-01,(11:4.683895e-01,((4:3.832683e-01,((7:7.021556e-02,2:1.040346e-01):2.813433e-01,5:3.493169e-01):9.817097e-02):5.400363e-02,8:3.676423e-01):1.917695e-01):8.291269e-02):2.293107e-01,(10:4.868404e-01,(9:5.187914e-01,((15:6.640548e-02,3:1.107475e-01):2.821546e-01,6:3.558326e-01):2.692984e-01):2.781013e-01):1.106640e-01):3.563072e-01,(((17:9.752363e-02,18:1.360634e-01):4.372105e-01,16:5.396272e-01):3.730340e+00,((13:8.379621e-01,14:1.077752e+00):4.027087e-01,27:1.108764e+00):1.937514e-01):6.823025e-02):6.055804e-01):2.190424e-01,(((29:2.471091e-01,30:2.889210e-01):1.113903e-01,(((24:2.119759e-01,20:1.160888e+00):3.136295e-02,(25:1.002086e-02,26:1.515409e-03):5.228973e-02):4.779697e-02,(((33:4.365724e-01,23:1.058463e-01):1.256291e-01,28:5.375559e-01):1.366803e-03,(32:5.401011e-01,(34:3.961960e-01,31:7.381365e-01):1.178430e-01):7.582503e-02):3.001738e-01):1.259016e-01):5.271813e-01,35:8.892931e-01):4.423049e-01,1:9.391069e-01);
   tree gen.4282500 = [&U] ((((((28:2.709881e-01,((32:4.443256e-01,24:5.047274e-02):1.910725e-01,31:1.011358e+00):2.014644e-01):1.328319e-01,((26:4.656660e-02,25:3.371558e-02):3.468342e-01,(30:2.271632e-01,29:2.931962e-01):2.270039e-02):1.828413e-01):2.758470e-02,(33:5.001844e-01,23:3.072450e-02):2.009579e-01):8.986675e-02,(34:1.496048e-01,20:9.460208e-01):2.609884e-01):6.245800e-01,35:1.122274e+00):5.433139e-01,((19:1.176065e+00,(22:1.122824e-01,21:5.182423e-02):7.121429e-01):7.290752e-01,((((14:1.092290e+00,13:8.766720e-01):5.073850e-01,(16:7.106204e-01,(18:1.162943e-01,17:1.008084e-01):3.404039e-01):4.156564e+00):7.849524e-03,27:1.981272e+00):1.942330e-01,((10:6.134229e-01,(9:6.246217e-01,((3:7.368878e-02,15:9.629919e-02):3.096277e-01,6:3.875049e-01):1.824643e-01):3.658307e-01):1.650520e-01,((12:6.941592e-01,((5:4.240283e-01,((7:1.023874e-01,2:1.293064e-01):3.151303e-01,4:3.769640e-01):7.631839e-02):5.175823e-02,8:4.750256e-01):1.576719e-01):9.483530e-02,11:4.800728e-01):2.370837e-01):3.796334e-01):5.493034e-01):1.824264e-01,1:9.064866e-01);
   tree gen.4283000 = [&U] (((19:1.200975e+00,(22:1.494957e-01,21:3.945974e-02):6.196968e-01):7.862571e-01,((((11:5.208496e-01,(12:6.528222e-01,((4:3.771269e-01,(5:3.263800e-01,(2:1.441061e-01,7:9.239162e-02):3.254649e-01):9.669397e-02):6.359466e-02,8:4.253861e-01):1.767777e-01):4.694953e-02):2.083563e-01,(10:5.850481e-01,((6:3.660198e-01,(3:1.077827e-01,15:9.299752e-02):3.000302e-01):2.369895e-01,9:5.883555e-01):3.155917e-01):1.444358e-01):5.125986e-01,(((17:1.164404e-01,18:1.325156e-01):1.586362e-01,16:8.561269e-01):4.581745e+00,(14:9.454369e-01,13:9.704390e-01):6.098902e-01):1.934105e-01):1.665065e-01,27:1.536223e+00):3.858322e-01):1.826628e-01,((35:2.690158e-01,20:5.665424e-01):8.477300e-01,(((23:2.011207e-01,(28:3.523329e-01,(32:8.026371e-01,31:8.604226e-01):4.120606e-02):1.013022e-01):1.312383e-01,(24:1.244559e-01,(34:3.913093e-01,(26:1.837432e-02,25:8.377304e-02):2.645185e-02):4.481262e-03):1.374665e-01):1.672010e-01,((33:7.543901e-02,30:7.111497e-02):3.110879e-01,29:2.774557e-01):2.387045e-01):1.345646e-01):1.096911e+00,1:1.136074e+00);
   tree gen.4283500 = [&U] ((((22:7.474825e-02,21:9.369872e-02):6.785809e-01,19:1.065164e+00):5.628454e-01,(((14:1.148823e+00,13:9.036873e-01):5.208606e-01,(27:9.072134e-01,(16:5.968912e-01,(17:1.115413e-01,18:1.192687e-01):3.108428e-01):4.727098e+00):3.066951e-01):1.911789e-01,(((9:5.091711e-01,(6:4.298712e-01,(3:9.338482e-02,15:9.302418e-02):3.313707e-01):1.669148e-01):2.608632e-01,10:5.376232e-01):1.951303e-01,((12:5.945501e-01,11:5.139727e-01):8.304056e-02,(((8:3.999014e-01,4:3.514458e-01):3.578202e-02,5:4.001880e-01):1.015044e-01,(7:1.003234e-01,2:8.862716e-02):2.777476e-01):1.556219e-01):2.852625e-01):4.334940e-01):5.232127e-01):1.790072e-01,((35:9.453944e-01,20:8.553825e-01):2.279337e-01,(33:4.821828e-01,((23:1.827057e-01,((24:1.574097e-01,(31:7.221677e-01,((32:4.868923e-01,25:3.660033e-02):1.388720e-02,26:9.879749e-03):2.490464e-02):7.907941e-02):1.955538e-01,((30:2.220712e-01,29:2.379147e-01):4.083221e-02,28:3.744485e-01):1.371310e-01):2.273322e-01):2.687015e-02,34:3.029568e-01):1.855704e-01):2.548853e-01):6.791423e-01,1:8.448842e-01);
   tree gen.4284000 = [&U] ((35:1.001490e+00,((((((32:5.872703e-01,31:7.900047e-01):1.834680e-01,28:3.378496e-01):1.158331e-01,23:2.411573e-01):6.086214e-02,(34:3.801212e-01,24:1.625323e-01):3.143750e-02):2.342259e-01,((33:1.436885e-01,(25:2.390976e-02,26:3.515597e-02):5.458377e-02):3.052052e-01,(30:2.297012e-01,29:1.352486e-01):1.964402e-01):3.426220e-02):3.024088e-01,20:1.343742e+00):2.346301e-02):9.140183e-01,(((22:5.590721e-02,21:5.633228e-02):5.689679e-01,19:1.165703e+00):7.148856e-01,(((10:5.536217e-01,(9:5.351661e-01,(6:3.949142e-01,((15:1.108070e-01,3:1.140082e-01):1.247141e-01,27:1.959965e+00):1.776150e-01):1.809137e-01):2.518172e-01):2.422318e-01,((8:3.560583e-01,(4:3.450583e-01,(5:3.288286e-01,(7:8.617128e-02,2:1.089402e-01):2.982069e-01):7.165240e-02):1.048603e-01):1.789011e-01,(12:6.091501e-01,11:5.087784e-01):8.570671e-02):2.612643e-01):4.293522e-01,(((17:9.771281e-02,18:1.231665e-01):2.867827e-01,16:6.027272e-01):3.680142e+00,(13:7.377555e-01,14:1.163710e+00):5.433343e-01):2.389042e-01):5.070924e-01):2.345445e-01,1:9.191220e-01);
   tree gen.4284500 = [&U] (((((28:2.505044e-01,24:1.638033e-01):1.419526e-01,(31:5.923488e-01,32:5.548741e-01):2.782700e-01):8.529938e-02,(((23:1.238201e-01,34:6.173269e-01):4.198402e-02,(29:2.405155e-01,(30:2.128923e-01,33:3.143169e-01):6.059424e-02):1.010918e-01):7.507382e-03,(25:9.255576e-02,26:9.857168e-03):2.898688e-01):9.912639e-02):3.922961e-01,(35:1.830771e-01,20:7.366463e-01):6.558079e-01):8.944090e-01,((19:1.135343e+00,(22:9.669239e-02,21:3.883161e-02):6.795877e-01):5.956197e-01,(((10:5.842253e-01,((6:3.579625e-01,(15:8.005391e-02,3:1.009393e-01):3.150826e-01):2.383593e-01,9:5.565179e-01):2.614293e-01):1.099387e-01,((12:6.660120e-01,((((7:1.343933e-01,2:8.026384e-02):3.330361e-01,5:3.354220e-01):4.571761e-02,4:3.633841e-01):4.751501e-02,8:3.964140e-01):1.527699e-01):5.247077e-02,11:5.293789e-01):2.679986e-01):4.203700e-01,((14:1.026244e+00,13:9.465395e-01):6.145342e-01,(27:1.127107e+00,((17:6.829600e-02,18:1.771565e-01):3.211646e-01,16:6.197111e-01):3.617213e+00):3.730853e-01):1.229566e-01):4.325858e-01):1.686179e-01,1:8.107925e-01);
   tree gen.4285000 = [&U] (((19:1.080164e+00,(22:1.633108e-01,21:2.540778e-02):5.729047e-01):5.322441e-01,(((((8:3.541643e-01,((5:2.935481e-01,(2:8.994437e-02,7:9.423902e-02):3.088823e-01):8.784888e-02,4:3.198251e-01):6.582694e-02):1.914650e-01,11:5.329340e-01):4.614529e-02,12:5.871523e-01):2.301380e-01,(10:6.333920e-01,((6:3.265033e-01,(3:9.861905e-02,15:8.364254e-02):2.820611e-01):1.934055e-01,9:5.063884e-01):2.321022e-01):9.943331e-02):2.997306e-01,((27:1.050604e+00,((17:9.873171e-02,18:1.191854e-01):2.998067e-01,16:6.262039e-01):4.120849e+00):1.405819e-01,(14:1.045289e+00,13:6.682818e-01):4.024961e-01):2.838896e-01):4.356169e-01):1.659278e-01,((35:9.191835e-01,20:8.774071e-01):2.455193e-02,((((32:6.071120e-01,31:9.343068e-01):1.318390e-01,(28:4.278722e-01,24:5.091920e-02):4.009310e-02):1.350007e-01,23:1.127994e-01):8.199900e-02,((26:3.010803e-03,(25:1.700401e-02,(34:8.413822e-02,33:1.255642e-01):7.469062e-03):7.166455e-03):1.884211e-01,(29:2.859657e-01,30:1.892539e-01):2.083911e-01):6.699999e-02):5.047860e-01):5.951631e-01,1:8.824481e-01);
   tree gen.4285500 = [&U] ((((23:1.364393e-01,((((32:5.753656e-01,31:7.669422e-01):1.567683e-01,28:3.939068e-01):2.207127e-01,34:3.764423e-01):5.008946e-02,24:2.401110e-01):5.586984e-02):4.412398e-02,(29:1.952840e-01,(((25:3.046842e-02,26:1.036375e-02):8.703926e-02,33:1.003095e-01):2.457018e-01,30:3.582583e-01):2.214262e-02):2.694014e-01):1.709640e-01,(20:1.009331e+00,35:8.692105e-01):4.804406e-02):7.971316e-01,(((22:1.214554e-01,21:8.440102e-02):5.523581e-01,19:9.808715e-01):6.940161e-01,(((10:5.374599e-01,(9:5.195431e-01,(((15:4.828319e-02,3:1.112418e-01):2.646827e-01,6:4.211328e-01):3.756930e-02,27:1.783835e+00):1.337196e-01):2.054016e-01):1.553930e-01,(11:5.465530e-01,((8:3.456640e-01,((5:3.192292e-01,(7:9.991431e-02,2:1.057600e-01):2.891795e-01):6.787932e-02,4:3.349851e-01):8.227928e-02):1.702979e-01,12:5.913673e-01):7.619935e-02):2.357074e-01):4.003249e-01,(((17:1.002228e-01,18:9.222488e-02):2.438047e-01,16:6.998582e-01):3.572708e+00,(13:7.564432e-01,14:1.129738e+00):4.291760e-01):2.633569e-01):4.942596e-01):8.676848e-02,1:8.922902e-01);
   tree gen.4286000 = [&U] (((19:1.135615e+00,(22:8.929074e-02,21:1.063027e-01):7.050950e-01):7.595713e-01,((((11:5.758477e-01,12:5.668396e-01):5.184371e-02,(8:3.826828e-01,(((2:9.718701e-02,7:1.018275e-01):3.167698e-01,4:3.582242e-01):5.005893e-02,5:3.659223e-01):7.466470e-02):2.068824e-01):2.415212e-01,(10:6.115996e-01,((6:3.527945e-01,(3:1.065602e-01,15:7.006048e-02):2.800640e-01):1.871162e-01,9:5.471646e-01):2.845392e-01):1.669480e-01):3.224446e-01,(((14:1.085215e+00,13:7.220942e-01):4.166829e-01,27:1.278800e+00):7.434946e-02,((17:1.066819e-01,18:1.287826e-01):3.239482e-01,16:6.766280e-01):3.354871e+00):2.108526e-01):4.819452e-01):1.671615e-01,((((30:2.060515e-01,(29:1.591983e-01,33:2.663823e-01):9.836141e-03):1.837205e-01,(34:1.295903e-01,(25:5.451422e-02,26:8.278031e-03):3.933201e-02):1.690439e-01):8.545512e-02,((28:3.285669e-01,((24:2.028411e-01,32:6.559988e-01):3.389211e-02,31:1.006127e+00):1.187974e-01):1.376894e-01,23:1.803982e-01):8.465851e-02):2.652615e-01,(35:6.300673e-01,20:7.433516e-01):4.756614e-01):7.641469e-01,1:9.535059e-01);
   tree gen.4286500 = [&U] (((((((31:7.962363e-01,32:8.489234e-01):2.019194e-01,(26:3.682049e-03,(25:7.538992e-02,28:2.476754e-01):5.790174e-02):5.386300e-03):1.596659e-01,(23:3.590700e-02,24:6.661048e-02):1.625010e-01):1.800328e-01,((29:2.961774e-01,30:1.487306e-01):1.622497e-01,(34:1.117847e-01,33:4.813124e-01):4.257690e-03):8.885004e-02):1.416695e-01,35:8.229602e-01):2.082648e-01,20:1.198948e+00):7.766419e-01,(((21:4.549089e-02,22:1.055579e-01):5.900352e-01,19:1.133990e+00):5.913667e-01,(((((12:5.639830e-01,11:5.463467e-01):1.045204e-01,((((7:9.361570e-02,2:9.470515e-02):2.690146e-01,5:3.527410e-01):7.908502e-02,4:3.932507e-01):5.061575e-02,8:4.309421e-01):1.516647e-01):3.354338e-01,(10:6.016615e-01,((6:4.596666e-01,(15:7.784753e-02,3:1.086149e-01):2.889869e-01):1.819217e-01,9:5.452593e-01):2.415464e-01):1.726956e-01):2.684248e-01,((13:7.366547e-01,14:1.170286e+00):5.769067e-01,((18:1.429667e-01,17:8.056162e-02):2.404009e-01,16:6.537082e-01):3.654917e+00):1.997826e-01):2.921281e-01,27:1.402660e+00):2.634463e-01):2.355800e-01,1:7.684262e-01);
   tree gen.4287000 = [&U] (((35:1.402033e-01,20:7.456425e-01):9.430405e-01,((((29:2.164274e-01,30:2.313014e-01):1.171841e-01,33:4.139348e-01):7.215697e-02,(((25:4.970596e-02,26:1.782180e-02):5.929768e-02,24:1.818240e-03):1.821243e-01,((28:5.277257e-01,(31:5.912551e-01,32:5.507458e-01):4.089004e-01):2.039150e-02,34:3.514062e-01):1.357494e-01):9.719359e-02):1.304581e-02,23:1.528124e-01):2.919408e-01):6.639965e-01,((19:1.063486e+00,(22:8.821970e-02,21:9.538528e-02):7.043657e-01):6.248447e-01,(((10:5.472487e-01,((6:4.036905e-01,(15:7.498716e-02,3:1.022908e-01):2.216836e-01):2.183632e-01,9:5.212949e-01):3.436932e-01):1.125860e-01,(((((7:1.258873e-01,2:9.101086e-02):3.104716e-01,5:4.261110e-01):5.302273e-02,4:3.390257e-01):8.924163e-02,8:3.892725e-01):1.233135e-01,(11:5.299974e-01,12:6.470323e-01):7.169420e-02):2.928670e-01):4.321496e-01,((27:1.444858e+00,((17:8.080475e-02,18:1.529851e-01):3.677472e-01,16:5.804885e-01):3.049414e+00):1.028083e+00,(14:1.093342e+00,13:7.774409e-01):4.409094e-01):1.349256e-01):5.590552e-01):1.966661e-01,1:8.673086e-01);
   tree gen.4287500 = [&U] (((19:1.126939e+00,(22:9.694585e-02,21:7.495336e-02):5.057860e-01):7.537684e-01,((27:1.189583e+00,((14:1.051205e+00,13:7.165776e-01):6.470803e-01,((12:5.515109e-01,(11:5.155535e-01,(8:3.797593e-01,(4:3.498394e-01,(5:3.216428e-01,(2:9.121132e-02,7:8.451807e-02):3.143498e-01):6.740744e-02):8.378278e-02):1.922117e-01):5.504663e-02):2.441174e-01,(10:6.069271e-01,((6:3.500993e-01,(3:8.381804e-02,15:8.604477e-02):2.779244e-01):1.635382e-01,9:5.720936e-01):3.081178e-01):1.401396e-01):3.301811e-01):1.331796e-02):1.084567e-01,((17:6.582798e-02,18:1.492282e-01):3.006268e-01,16:6.165499e-01):4.300180e+00):4.804427e-01):1.746735e-01,((((30:1.511107e-01,29:1.277192e-01):2.135245e-01,((23:3.366620e-02,24:3.535913e-02):2.451997e-01,(((32:8.261812e-01,28:3.260567e-01):9.891140e-02,((34:1.878948e-01,31:5.602057e-01):2.859583e-01,25:1.350961e-02):6.069628e-02):9.071814e-03,26:3.791610e-02):8.477993e-02):1.915566e-01):9.834446e-02,33:4.630434e-01):2.120043e-01,(35:1.195006e+00,20:8.525503e-01):2.979533e-01):5.729072e-01,1:9.462214e-01);
   tree gen.4288000 = [&U] (((((((31:7.592760e-01,32:4.984169e-01):1.523594e-01,(26:4.554926e-04,25:6.136212e-02):7.159993e-02):6.328932e-02,28:4.685295e-01):8.685653e-02,(23:9.999212e-03,24:8.052040e-02):2.143830e-01):1.126386e-01,(34:1.177272e-01,((30:2.564555e-01,33:6.031164e-01):1.161144e-02,29:1.993277e-01):1.745422e-01):2.236300e-02):3.700429e-01,(20:5.723666e-01,35:9.076920e-02):5.995693e-01):8.115551e-01,(((21:8.968402e-02,22:5.952941e-02):5.797722e-01,19:1.135945e+00):6.269066e-01,((((12:6.185250e-01,11:4.979807e-01):7.213750e-02,((((7:1.006625e-01,2:9.030907e-02):3.031186e-01,5:3.363673e-01):6.181444e-02,4:3.749965e-01):4.864192e-02,8:3.890797e-01):1.439325e-01):2.363454e-01,(10:5.172500e-01,((6:4.383295e-01,(15:7.423395e-02,3:1.019624e-01):2.270253e-01):1.980927e-01,9:6.437701e-01):2.783224e-01):1.646793e-01):4.325874e-01,((13:7.024602e-01,14:1.137918e+00):5.786540e-01,(((18:1.542007e-01,17:5.115234e-02):1.940291e-01,16:7.121844e-01):3.485261e+00,27:1.250367e+00):3.031090e-01):2.551772e-01):3.817104e-01):1.411460e-01,1:9.112448e-01);
   tree gen.4288500 = [&U] (((19:1.263540e+00,(22:1.814256e-02,21:1.334258e-01):6.338058e-01):6.017922e-01,(27:2.169302e+00,(((10:5.701072e-01,(9:4.760115e-01,((3:8.774510e-02,15:8.667795e-02):2.381662e-01,6:3.632704e-01):1.898803e-01):2.693986e-01):1.350754e-01,(11:4.076260e-01,(((4:3.409108e-01,(5:3.140900e-01,(7:8.845528e-02,2:8.644215e-02):2.829527e-01):7.256915e-02):8.437173e-02,8:3.624346e-01):1.366348e-01,12:5.572419e-01):1.146398e-01):1.730517e-01):2.651792e-01,((14:1.046950e+00,13:7.311687e-01):5.425394e-01,(16:5.699362e-01,(18:1.327053e-01,17:7.654663e-02):3.611226e-01):3.919298e+00):8.986895e-02):1.404777e-01):4.022269e-01):1.658311e-01,((35:1.866734e-01,20:4.632207e-01):7.088514e-01,(((23:3.534064e-02,(26:5.432179e-02,25:2.619135e-02):1.757443e-01):1.203321e-01,((29:1.358901e-01,30:2.213631e-01):1.449686e-02,(34:1.989298e-01,33:2.586698e-01):1.077071e-01):1.197375e-01):2.636614e-02,(((32:5.403679e-01,24:4.978541e-02):2.491805e-01,31:9.479057e-01):1.382726e-01,28:3.635068e-01):4.441361e-02):3.975028e-01):8.331771e-01,1:8.135805e-01);
   tree gen.4289000 = [&U] ((((((26:9.931266e-03,(33:4.400413e-01,25:6.029638e-02):5.256224e-03):1.446891e-01,23:1.685380e-01):3.902188e-02,(34:3.872283e-01,(31:1.052084e+00,(24:5.433670e-02,(32:7.991612e-01,28:2.586651e-01):6.509492e-02):4.180179e-02):1.130750e-01):8.147173e-02):1.271337e-01,(20:1.031936e+00,(30:9.641081e-02,29:3.200320e-01):2.720181e-01):1.957268e-01):4.639084e-01,35:9.756081e-01):6.520979e-01,((19:1.030217e+00,(21:9.259941e-02,22:9.934559e-02):7.490228e-01):5.339172e-01,(((12:4.895799e-01,(((4:3.708242e-01,((7:7.781406e-02,2:1.216996e-01):3.143025e-01,5:3.109421e-01):6.296825e-02):1.059616e-01,8:3.418337e-01):1.385681e-01,11:4.729805e-01):1.511654e-01):2.043230e-01,(((9:5.509946e-01,((15:6.533365e-02,3:1.200385e-01):2.694298e-01,6:4.013070e-01):2.123860e-01):1.915761e-01,27:1.746977e+00):1.335401e-01,10:5.529900e-01):9.230450e-02):4.360138e-01,((13:7.860365e-01,14:1.092447e+00):3.788426e-01,((17:7.639320e-02,18:1.565049e-01):4.633321e-01,16:5.749124e-01):4.188731e+00):3.495015e-01):6.289452e-01):3.048875e-01,1:8.928571e-01);
   tree gen.4289500 = [&U] (((((((33:4.284315e-01,23:1.091043e-01):1.167165e-01,(26:2.260046e-02,25:5.968403e-02):5.101883e-01):8.397614e-03,((31:7.625233e-01,((32:7.836609e-01,28:4.809597e-01):2.088581e-02,24:8.268885e-02):1.509210e-02):2.266451e-01,(30:2.081694e-01,29:2.758859e-01):1.811538e-01):2.149490e-02):4.935164e-02,34:1.472804e-01):1.770042e-01,20:1.021456e+00):4.580443e-01,35:8.239397e-01):5.017833e-01,((19:1.019755e+00,(21:8.945121e-02,22:8.032987e-02):7.414160e-01):5.284949e-01,(((((4:3.670582e-01,((7:9.638500e-02,2:1.157063e-01):3.255146e-01,5:3.077842e-01):8.029760e-02):8.893318e-02,8:3.954930e-01):1.580600e-01,(12:4.644944e-01,11:4.901522e-01):4.928141e-02):2.022480e-01,(((9:5.453989e-01,((15:6.467014e-02,3:1.188194e-01):2.666935e-01,6:3.921481e-01):2.244132e-01):1.896306e-01,27:1.729236e+00):2.113699e-02,10:5.473740e-01):1.439519e-01):4.315858e-01,((13:7.780537e-01,14:1.081352e+00):3.749952e-01,((17:7.561738e-02,18:1.863729e-01):2.770099e-01,16:5.690738e-01):3.814155e+00):3.459521e-01):5.129093e-01):2.294647e-01,1:8.837895e-01);
   tree gen.4290000 = [&U] (((33:5.172469e-01,(((30:1.265998e-01,29:2.342767e-01):1.291655e-01,(26:4.690925e-03,25:4.231057e-02):3.842496e-01):1.965833e-01,((23:1.564410e-01,(34:3.114178e-01,24:5.121628e-02):2.043389e-02):5.295096e-02,(28:4.563512e-01,(31:6.225596e-01,32:9.425928e-01):1.899294e-01):1.940164e-01):3.207110e-01):4.802063e-02):3.169159e-01,(20:5.409106e-01,35:6.417372e-01):4.801854e-01):6.112366e-01,(((21:9.242299e-02,22:6.476742e-02):8.747730e-01,19:1.166890e+00):7.449479e-01,((((12:6.353456e-01,(((5:3.353678e-01,(7:1.252515e-01,2:9.507363e-02):2.948017e-01):7.762291e-02,4:4.182189e-01):4.716112e-02,8:3.996789e-01):1.677989e-01):6.741231e-02,11:4.854241e-01):2.426317e-01,(10:6.389970e-01,((6:3.183254e-01,(15:7.891584e-02,3:9.477243e-02):3.101688e-01):2.056529e-01,9:5.605928e-01):2.267325e-01):1.477506e-01):3.278532e-01,((13:8.211157e-01,14:1.168916e+00):6.706228e-01,(((18:1.791918e-01,17:3.900527e-02):3.496774e-01,16:6.261508e-01):4.481525e+00,27:1.901561e+00):1.314923e-01):3.990721e-02):3.443372e-01):3.157025e-01,1:9.360686e-01);
   tree gen.4290500 = [&U] (((((30:1.606191e-01,29:2.201211e-01):7.659243e-02,(26:2.371132e-02,25:9.242273e-02):3.287585e-01):1.466921e-01,((23:7.621584e-02,(24:1.227958e-01,(34:5.074555e-01,((31:5.849429e-01,32:8.856389e-01):7.324044e-02,28:3.975664e-01):1.761790e-01):7.636539e-02):7.474640e-02):9.258403e-02,33:4.859935e-01):4.710030e-03):3.435904e-01,(20:5.082274e-01,35:1.544219e-01):5.325235e-01):6.955516e-01,(((21:8.683855e-02,22:1.001793e-01):7.167658e-01,19:1.096384e+00):6.999362e-01,((((18:1.683646e-01,17:5.148756e-02):3.285490e-01,16:5.883172e-01):4.210740e+00,(13:7.715018e-01,14:1.098287e+00):6.301020e-01):1.235472e-01,(27:1.804336e+00,(((12:5.969564e-01,11:4.560935e-01):4.052653e-02,(((5:3.004301e-01,(7:1.176835e-01,2:8.932903e-02):2.853655e-01):7.293273e-02,4:3.929490e-01):6.617800e-02,8:3.755292e-01):1.224002e-01):2.279713e-01,(10:5.752200e-01,((6:2.990914e-01,(15:7.414754e-02,3:8.904603e-02):2.914276e-01):1.932268e-01,9:5.267203e-01):2.128157e-01):1.865425e-01):3.319663e-01):2.749343e-02):3.235314e-01):1.520732e-01,1:8.795089e-01);
   tree gen.4291000 = [&U] (((35:1.019517e-01,20:7.099330e-01):6.282508e-01,((((32:7.049808e-01,28:4.576574e-01):1.451415e-01,(31:8.374341e-01,34:2.701352e-01):9.579215e-02):1.883838e-01,((25:4.142570e-02,26:4.340792e-03):3.978288e-01,(29:3.184849e-01,(30:5.117080e-02,33:2.507669e-01):1.901656e-01):5.495559e-02):1.369164e-01):3.799271e-03,(24:3.098610e-01,23:2.827013e-02):4.525979e-02):4.332455e-01):6.708945e-01,((19:1.091478e+00,(22:8.837875e-02,21:8.859318e-02):7.180460e-01):5.864784e-01,(((10:5.455224e-01,((6:3.528730e-01,(15:7.186639e-02,3:1.017115e-01):3.002229e-01):1.655870e-01,9:5.786466e-01):2.620940e-01):1.504344e-01,(12:5.462726e-01,(((((7:9.326818e-02,2:1.234709e-01):2.881353e-01,5:3.266930e-01):7.075354e-02,4:3.825846e-01):8.490884e-02,8:3.617631e-01):1.358572e-01,11:5.282635e-01):8.765828e-02):2.118969e-01):3.277468e-01,((14:1.215315e+00,13:7.240055e-01):5.704587e-01,(27:1.327933e+00,((17:1.295074e-01,18:1.410932e-01):3.584224e-01,16:6.558543e-01):4.126860e+00):8.968454e-02):1.211504e-01):4.504253e-01):9.936727e-02,1:8.992378e-01);
   tree gen.4291500 = [&U] ((((((30:2.276051e-01,(29:1.128187e-01,33:1.194379e-01):2.309018e-01):1.327037e-01,34:1.108126e-01):1.416521e-01,(((28:2.386731e-01,24:6.860114e-02):1.214591e-01,((26:4.961916e-04,25:8.708834e-02):1.147622e-01,(32:8.266710e-01,31:8.640005e-01):7.192499e-02):8.524878e-02):2.539430e-01,23:1.992373e-01):6.085548e-02):4.521683e-01,20:1.031960e+00):2.361790e-01,35:8.478293e-01):4.283961e-01,(((22:1.075878e-01,21:9.140768e-02):8.612525e-01,19:1.051561e+00):6.475528e-01,(((10:6.039245e-01,(((6:1.110393e-01,27:1.358475e+00):3.254544e-01,(15:6.575329e-02,3:1.055175e-01):2.229332e-01):2.381291e-01,9:5.790956e-01):3.010217e-01):1.991882e-01,((12:7.255081e-01,(8:4.085630e-01,((5:3.749352e-01,(7:1.026786e-01,2:1.154298e-01):3.287102e-01):7.488441e-02,4:3.899123e-01):1.051753e-01):2.054752e-01):6.545929e-02,11:5.002339e-01):2.804720e-01):4.117048e-01,(((17:9.902918e-02,18:1.334040e-01):2.629035e-01,16:7.608314e-01):4.495501e+00,(13:8.220826e-01,14:1.209270e+00):5.031028e-01):1.881089e-01):5.241149e-01):2.593808e-01,1:9.887419e-01);
   tree gen.4292000 = [&U] (((35:9.802351e-02,20:1.949985e-01):6.839564e-01,((30:3.234230e-01,29:1.381149e-01):4.759145e-02,((((26:2.120871e-02,25:5.107828e-02):1.953699e-01,((23:2.107716e-01,((31:6.200742e-01,32:5.127018e-01):7.384194e-02,28:4.820672e-01):1.595617e-01):7.213620e-02,24:1.975877e-01):1.609386e-01):1.165454e-03,33:5.014010e-01):1.751404e-02,34:4.165344e-01):4.924200e-02):3.695118e-01):6.053634e-01,((19:1.103986e+00,(22:6.218449e-02,21:1.377470e-01):7.611521e-01):5.489680e-01,(((10:5.631219e-01,(9:4.844868e-01,((3:1.016220e-01,15:7.682232e-02):2.845804e-01,6:4.025534e-01):1.817735e-01):3.158465e-01):1.341727e-01,(11:4.756635e-01,(12:6.212710e-01,(((5:3.075706e-01,(7:1.008446e-01,2:8.265114e-02):3.238734e-01):6.460714e-02,4:3.309655e-01):7.096892e-02,8:3.711712e-01):2.021748e-01):6.734488e-02):2.311435e-01):3.158317e-01,(((16:6.349493e-01,(18:1.676003e-01,17:6.047673e-02):3.609990e-01):3.636366e+00,(14:1.227776e+00,13:6.014168e-01):6.491572e-01):1.213867e-01,27:1.276055e+00):5.672580e-02):5.340547e-01):1.437597e-01,1:1.009129e+00);
   tree gen.4292500 = [&U] (((35:4.360479e-01,20:2.418302e-01):6.819709e-01,(((33:5.151120e-01,34:4.153252e-01):5.573751e-02,((((31:7.964849e-01,32:5.112134e-01):1.383649e-01,28:4.806678e-01):9.289882e-02,24:2.434305e-01):1.769745e-02,23:2.101598e-01):1.610090e-01):1.438516e-02,((30:1.021044e-01,29:3.190420e-01):2.941768e-01,(26:6.609951e-03,25:2.758589e-02):4.451982e-01):1.061221e-01):4.707121e-01):6.107716e-01,((19:1.100781e+00,(22:6.200397e-02,21:7.998264e-02):8.374105e-01):5.473744e-01,((((16:7.131184e-01,(18:1.671138e-01,17:6.030117e-02):3.176362e-01):3.861083e+00,(14:1.289440e+00,13:7.921338e-01):3.918658e-01):1.331920e-01,27:1.520462e+00):6.753625e-02,((10:5.614872e-01,(9:4.830804e-01,((3:1.013270e-01,15:7.659931e-02):2.418028e-01,6:4.013848e-01):1.743075e-01):2.644248e-01):1.337832e-01,(11:4.742827e-01,(12:6.709666e-01,((((7:1.005519e-01,2:9.635010e-02):2.820833e-01,5:3.200685e-01):1.259201e-01,4:3.300047e-01):4.500467e-02,8:3.700938e-01):2.015879e-01):6.375316e-02):2.303014e-01):3.858202e-01):5.644420e-01):2.117401e-01,1:9.814057e-01);
   tree gen.4293000 = [&U] (((((30:1.664440e-01,29:1.718260e-01):3.165344e-02,(33:3.050698e-01,(25:3.089997e-02,26:3.410177e-02):2.261905e-01):8.770299e-02):1.568697e-01,((34:4.327784e-01,(((24:1.891799e-01,28:3.306773e-01):1.068978e-01,32:6.874481e-01):3.226685e-02,31:1.074243e+00):9.305539e-02):4.861226e-02,23:1.573346e-01):1.203433e-01):4.081127e-01,(20:1.242379e+00,35:1.343743e+00):1.915982e-02):8.183265e-01,((19:1.043285e+00,(21:1.394318e-01,22:8.119386e-02):8.734832e-01):6.246918e-01,((((((4:3.808705e-01,(5:3.219524e-01,(7:1.021734e-01,2:8.579634e-02):3.247544e-01):5.148310e-02):7.233102e-02,8:4.245457e-01):2.143550e-01,12:6.337468e-01):5.526363e-02,11:5.193751e-01):1.841492e-01,(((((15:7.102622e-02,3:1.211211e-01):2.821663e-01,6:4.096938e-01):1.050606e-01,27:2.253963e+00):8.930628e-02,9:4.884734e-01):2.373580e-01,10:5.911818e-01):1.507742e-01):2.960398e-01,((13:9.011130e-01,14:1.154812e+00):4.559680e-01,((17:6.779345e-02,18:1.633813e-01):3.883696e-01,16:5.802807e-01):3.897819e+00):3.443020e-01):6.505468e-01):2.903392e-01,1:8.776438e-01);
   tree gen.4293500 = [&U] (((35:4.546896e-01,20:3.644680e-01):9.810606e-01,(((30:1.583289e-01,34:3.293022e-01):1.517442e-01,(33:1.556787e-01,29:3.584867e-02):4.071735e-01):1.049464e-01,(23:2.099706e-01,((32:5.247344e-01,31:7.426139e-01):2.272052e-01,(((26:6.052122e-03,25:7.486897e-02):8.980019e-02,24:4.339426e-02):4.709864e-02,28:1.940414e-01):9.474683e-02):1.609070e-01):7.283405e-03):3.394222e-01):6.956951e-01,((((((9:5.136251e-01,(6:3.510574e-01,(3:1.114469e-01,15:7.961069e-02):2.602779e-01):1.776799e-01):2.320781e-01,10:5.903288e-01):1.159831e-01,((11:4.512868e-01,(8:4.051505e-01,(5:3.888331e-01,((7:1.301676e-01,2:7.655740e-02):2.372318e-01,4:3.436957e-01):9.446371e-02):8.824299e-02):1.546191e-01):9.518598e-02,12:5.362105e-01):2.754215e-01):3.563913e-01,((16:6.462509e-01,(17:1.184781e-01,18:1.038650e-01):3.934249e-01):3.304555e+00,(14:1.120854e+00,13:7.436977e-01):5.244770e-01):2.799964e-01):1.527743e-01,27:1.015738e+00):4.245288e-01,((22:1.167988e-01,21:1.020603e-01):5.713750e-01,19:9.909651e-01):6.126528e-01):1.711481e-01,1:9.834757e-01);
   tree gen.4294000 = [&U] (((35:6.248209e-01,20:1.125100e+00):2.999760e-01,((((28:3.162407e-01,(25:4.905931e-02,26:1.891088e-05):8.077583e-02):5.851618e-02,32:5.692810e-01):9.234924e-02,(24:2.098349e-01,(31:6.341719e-01,34:2.030159e-01):3.899728e-01):5.582063e-02):5.240656e-02,(23:7.470951e-02,(29:1.824128e-01,(30:4.093689e-02,33:2.084021e-01):1.383213e-01):8.211987e-02):1.482370e-01):4.045740e-01):7.336704e-01,((19:1.332235e+00,(22:1.642318e-01,21:2.216221e-02):4.493458e-01):6.033685e-01,(((10:5.300778e-01,((6:3.384573e-01,(15:7.407238e-02,3:9.086605e-02):2.492235e-01):1.990291e-01,9:4.686310e-01):2.728638e-01):1.294773e-01,(((((5:3.300471e-01,(7:9.017261e-02,2:8.679713e-02):3.917291e-01):2.821168e-02,4:3.783274e-01):8.132654e-02,8:3.524432e-01):1.461982e-01,12:6.825665e-01):5.973563e-02,11:4.475303e-01):2.532238e-01):3.459483e-01,((27:9.836408e-01,((17:7.861282e-02,18:1.379027e-01):4.110096e-01,16:4.627586e-01):3.791353e+00):2.742306e-01,(14:1.202657e+00,13:8.173616e-01):5.610744e-01):2.081374e-01):5.187451e-01):3.111917e-01,1:8.178252e-01);
   tree gen.4294500 = [&U] (((35:1.834215e-01,20:5.607744e-01):5.207615e-01,(((24:1.709562e-01,23:1.781547e-01):9.485515e-02,((25:4.535020e-02,(26:1.770488e-02,34:7.685816e-02):3.541713e-03):2.201702e-01,(29:2.720146e-01,(33:3.056421e-01,30:2.503617e-02):1.180174e-01):2.129918e-01):8.902319e-02):4.565212e-02,((32:1.002208e+00,31:8.723038e-01):1.981983e-01,28:5.292969e-01):1.140503e-01):3.048035e-01):1.063672e+00,((19:1.274206e+00,(21:5.936196e-02,22:1.763018e-01):6.779666e-01):5.926903e-01,(((10:5.901285e-01,(((3:1.143421e-01,15:8.155848e-02):3.089928e-01,6:3.787459e-01):2.299331e-01,9:4.388065e-01):2.227943e-01):1.241771e-01,((12:6.475187e-01,11:4.568936e-01):5.844279e-02,((((7:1.252129e-01,2:8.966147e-02):3.147347e-01,5:3.786878e-01):8.271755e-02,4:3.345140e-01):1.152308e-01,8:3.400310e-01):2.107510e-01):3.212744e-01):4.726184e-01,(((14:1.226692e+00,13:8.419319e-01):1.875384e-01,27:2.022153e+00):2.757725e-01,((17:1.292423e-01,18:9.914795e-02):2.589561e-01,16:8.219846e-01):4.319076e+00):1.862216e-01):5.594353e-01):1.522280e-01,1:1.030472e+00);
   tree gen.4295000 = [&U] (((35:8.139055e-02,20:8.170482e-01):5.596403e-01,((((31:8.879673e-01,34:3.544565e-01):1.551083e-01,(32:7.787688e-01,28:5.151018e-01):1.415150e-01):1.873883e-02,(23:5.440910e-02,24:2.736285e-01):9.142554e-02):2.391960e-01,(((30:1.065624e-01,29:2.282190e-01):9.818180e-02,(26:6.124444e-03,25:1.906254e-02):2.628874e-01):2.557787e-02,33:3.133371e-01):1.062841e-01):2.526414e-01):8.088814e-01,((19:1.185155e+00,(22:8.027466e-02,21:7.632926e-02):9.480016e-01):5.848192e-01,((((16:6.058218e-01,(18:1.584918e-01,17:9.401007e-02):3.743123e-01):3.661163e+00,(14:1.251191e+00,13:7.857628e-01):3.808957e-01):9.548528e-02,27:1.333141e+00):1.991501e-01,((10:6.263887e-01,(9:5.385505e-01,((3:9.147587e-02,15:1.095414e-01):2.623290e-01,6:3.542704e-01):2.598608e-01):2.631706e-01):1.912785e-01,(12:5.798454e-01,(11:4.825514e-01,((((7:9.125546e-02,2:1.004076e-01):3.162159e-01,5:3.436685e-01):5.545372e-02,4:3.655229e-01):6.351211e-02,8:3.984613e-01):2.338582e-01):5.231936e-02):1.989070e-01):4.569432e-01):4.925709e-01):2.753092e-01,1:1.056630e+00);
   tree gen.4295500 = [&U] (((((((32:5.946764e-01,31:8.730630e-01):4.690755e-02,(24:2.039327e-01,28:2.790855e-01):7.327128e-02):6.984195e-02,(26:3.044557e-02,25:3.514387e-02):1.406431e-01):9.729631e-02,((23:4.697054e-02,30:2.130918e-01):6.258402e-03,29:2.662434e-01):1.296478e-01):8.309235e-02,(34:1.536792e-01,33:2.139337e-01):3.128127e-01):3.903036e-01,(35:9.331852e-02,20:2.044892e-01):7.905130e-01):7.627723e-01,((((16:6.153508e-01,(17:8.214961e-02,18:1.271802e-01):2.830874e-01):4.063182e+00,((14:1.144736e+00,13:8.343452e-01):2.260279e-01,27:1.735866e+00):2.423253e-01):1.519871e-01,(((9:5.383216e-01,(6:4.385487e-01,(3:1.232007e-01,15:6.881319e-02):2.616011e-01):2.030386e-01):2.238116e-01,10:7.008590e-01):1.200873e-01,(12:6.298556e-01,((8:4.545332e-01,((5:3.402264e-01,(7:1.051497e-01,2:1.048788e-01):2.686095e-01):6.877665e-02,4:3.759855e-01):6.100122e-02):1.734653e-01,11:5.097635e-01):5.384339e-02):2.638971e-01):4.031252e-01):4.762736e-01,((22:9.961039e-02,21:1.102500e-01):7.072704e-01,19:1.111751e+00):6.873275e-01):1.793211e-01,1:8.533802e-01);
   tree gen.4296000 = [&U] (((((((32:5.439357e-01,31:8.219078e-01):7.464052e-02,(26:8.622656e-03,25:5.254036e-02):4.737425e-01):8.482017e-02,(24:4.764857e-02,28:1.628247e-01):3.370860e-01):1.132399e-01,((29:2.210122e-01,23:3.729868e-02):4.348093e-02,30:1.954914e-01):9.162700e-02):1.076175e-01,(34:1.449271e-01,33:1.381307e-01):2.292937e-01):2.077127e-01,(35:5.982308e-02,20:9.089017e-02):7.301974e-01):9.408334e-01,((((16:5.736891e-01,(17:7.733624e-02,18:1.197284e-01):2.665005e-01):3.825108e+00,((14:1.140399e+00,13:7.854586e-01):2.127843e-01,27:1.634156e+00):1.831176e-01):2.824167e-01,(((9:5.067798e-01,(6:4.128529e-01,(3:1.159821e-01,15:6.478123e-02):2.462732e-01):1.623500e-01):2.106978e-01,10:5.086749e-01):1.130510e-01,(12:6.021455e-01,((8:4.279008e-01,((5:3.202916e-01,(7:7.705030e-02,2:9.254628e-02):2.744185e-01):7.006307e-02,4:3.539555e-01):5.742699e-02):1.633015e-01,11:4.798950e-01):8.804590e-02):2.484346e-01):3.795050e-01):3.843122e-01,((22:4.701354e-02,21:1.037901e-01):7.648515e-01,19:1.046611e+00):6.470550e-01):1.488929e-01,1:8.943259e-01);
   tree gen.4296500 = [&U] (((35:3.510906e-01,20:5.054081e-01):3.542140e-01,((((34:6.299992e-02,33:4.377360e-01):1.149822e-01,(26:2.913949e-03,25:3.800869e-02):6.257168e-02):1.610460e-01,((24:2.561451e-01,23:1.807818e-01):2.439762e-02,((32:5.669904e-01,31:8.706519e-01):1.149376e-01,28:4.713988e-01):2.085977e-01):1.218504e-01):5.246555e-02,(29:2.556682e-01,30:1.717529e-01):2.937823e-01):3.736568e-01):7.632791e-01,((19:1.005586e+00,(21:1.965045e-02,22:1.495014e-01):6.849159e-01):5.674761e-01,(((17:9.209287e-02,18:1.170042e-01):1.582303e-01,16:7.870574e-01):4.353431e+00,(((14:1.197718e+00,13:7.821189e-01):4.197005e-01,27:1.681888e+00):4.390036e-01,((10:5.892321e-01,(((3:9.929069e-02,15:6.958693e-02):3.129463e-01,6:3.689425e-01):1.672736e-01,9:5.559797e-01):1.847485e-01):1.578095e-01,((12:6.308179e-01,((((7:9.712734e-02,2:1.092508e-01):3.263773e-01,5:3.472513e-01):8.246589e-02,4:3.258862e-01):6.939576e-02,8:3.831818e-01):1.802585e-01):6.517107e-02,11:4.451094e-01):2.608882e-01):3.947859e-01):2.250438e-01):2.749029e-01):2.648236e-01,1:7.273762e-01);
   tree gen.4297000 = [&U] (((((34:3.556709e-01,(23:1.685357e-01,33:3.682838e-01):1.771125e-02):1.088577e-01,(((31:8.148286e-01,24:2.627707e-01):4.552719e-02,(32:4.912053e-01,(25:4.712066e-02,26:1.843964e-02):1.439192e-01):1.309604e-01):1.407637e-01,((29:1.573346e-01,28:2.603767e-01):1.057905e-02,30:2.322299e-01):1.144251e-01):1.038644e-01):2.919809e-01,20:1.321559e+00):1.200324e-01,35:6.983477e-01):5.898089e-01,(((22:1.160522e-01,21:3.077829e-02):6.207337e-01,19:1.050842e+00):5.558790e-01,(((10:5.508121e-01,(((6:7.648067e-02,27:1.237708e+00):3.583304e-01,(15:5.484511e-02,3:1.089815e-01):2.470084e-01):1.918304e-01,9:4.815025e-01):2.464685e-01):1.119708e-01,(11:4.719674e-01,((8:4.409365e-01,((5:3.609265e-01,(7:7.909357e-02,2:1.039794e-01):2.656470e-01):6.652291e-02,4:3.700493e-01):6.658574e-02):1.514497e-01,12:6.453342e-01):8.897438e-02):1.921102e-01):4.130067e-01,(((17:1.032364e-01,18:1.033552e-01):1.763799e-01,16:7.008848e-01):4.386888e+00,(13:8.034063e-01,14:9.343314e-01):6.440924e-01):1.090190e-01):5.353180e-01):1.618014e-01,1:1.081884e+00);
   tree gen.4297500 = [&U] (((35:3.170847e-01,20:5.788030e-01):6.753468e-01,(((24:1.818007e-01,((32:5.717256e-01,31:8.692410e-01):1.951758e-01,28:4.706349e-01):2.766736e-02):2.340982e-01,23:2.207642e-01):1.216529e-01,((29:2.578006e-01,30:2.644942e-01):9.046500e-02,((25:3.499140e-02,26:1.096607e-03):1.876451e-01,(34:1.571563e-01,33:4.207399e-01):3.701465e-02):1.335500e-01):1.678561e-02):3.730513e-01):7.620421e-01,((19:1.003956e+00,(21:4.325117e-02,22:1.131687e-01):6.838060e-01):6.762115e-01,(27:1.679162e+00,((14:1.229438e+00,13:7.808514e-01):5.222574e-01,(((10:5.882772e-01,(((3:9.912979e-02,15:6.269739e-02):2.726379e-01,6:3.683446e-01):1.395228e-01,9:5.550787e-01):2.605546e-01):1.433493e-01,((12:6.297956e-01,11:4.646811e-01):7.179179e-02,((((7:1.395479e-01,2:9.268356e-02):3.002632e-01,5:3.591054e-01):6.753488e-02,4:3.253581e-01):6.758024e-02,8:3.825608e-01):1.781884e-01):2.604655e-01):1.782504e-01,((17:9.093013e-02,18:1.391587e-01):1.389935e-01,16:7.857820e-01):4.524012e+00):2.062976e-01):6.557557e-02):3.620139e-01):1.865013e-01,1:8.598996e-01);
   tree gen.4298000 = [&U] ((((34:1.117243e-02,33:2.386194e-01):4.389716e-01,((((26:1.657346e-03,25:1.220558e-01):3.572467e-01,((32:7.169611e-01,31:8.829501e-01):8.068355e-02,(29:2.832339e-01,30:2.327674e-01):1.956797e-01):4.139693e-02):6.112330e-02,(28:2.901244e-01,24:5.665585e-02):1.826853e-01):1.443168e-01,23:2.003036e-01):3.273657e-03):4.229728e-01,(35:4.126409e-01,20:3.462368e-01):5.966449e-01):5.568933e-01,(((((16:7.928326e-01,(17:9.038696e-02,18:1.228524e-01):1.517437e-01):4.477559e+00,(14:1.215489e+00,13:7.739459e-01):3.786377e-01):3.637520e-01,(((9:5.028365e-01,(6:3.977726e-01,(3:1.182758e-01,15:8.439829e-02):3.074741e-01):2.607063e-01):2.508622e-01,10:5.251296e-01):1.085901e-01,(11:4.933088e-01,(12:6.319257e-01,(8:3.994352e-01,(5:3.646617e-01,((7:7.787192e-02,2:1.168228e-01):2.852941e-01,4:3.338440e-01):1.040482e-01):3.339896e-02):2.049529e-01):3.414801e-02):2.653757e-01):3.914373e-01):1.395143e-01,27:1.306287e+00):4.345511e-01,((22:6.341776e-02,21:3.264024e-02):9.524693e-01,19:1.239944e+00):6.055955e-01):1.650277e-01,1:1.025892e+00);
   tree gen.4298500 = [&U] ((((23:3.562621e-01,((32:7.060908e-01,(28:2.938842e-01,24:2.885374e-01):1.220756e-01):4.383884e-02,31:1.048305e+00):1.997822e-01):3.399943e-02,((((29:1.480033e-01,34:2.065137e-01):1.037875e-01,30:2.380766e-01):7.481251e-02,33:2.499083e-01):8.048277e-02,(26:3.073000e-02,25:1.662581e-02):3.265500e-01):5.090292e-02):3.798247e-01,(20:2.862524e-01,35:7.696399e-02):7.579424e-01):8.445618e-01,(((((11:5.080395e-01,12:6.463102e-01):6.048146e-02,(((4:3.983243e-01,(7:1.035797e-01,2:8.824781e-02):3.288964e-01):3.575531e-02,5:3.125685e-01):5.932448e-02,8:4.078598e-01):1.701582e-01):3.337525e-01,(10:5.187900e-01,((6:3.671582e-01,(15:7.163819e-02,3:1.295281e-01):2.914456e-01):2.168690e-01,9:5.369878e-01):3.224396e-01):1.219177e-01):5.067218e-01,(27:1.684213e+00,((13:8.448534e-01,14:1.275677e+00):3.550129e-01,((18:1.146080e-01,17:9.899479e-02):2.832840e-01,16:6.898493e-01):3.934536e+00):4.555208e-02):2.893508e-01):3.139368e-01,((21:6.757580e-02,22:6.913867e-02):7.426898e-01,19:1.183831e+00):6.475781e-01):1.763416e-01,1:1.033428e+00);
   tree gen.4299000 = [&U] ((35:6.714099e-01,(20:1.111451e+00,((((34:4.203052e-01,(28:3.618873e-01,(32:5.517217e-01,31:9.447024e-01):1.358239e-01):1.456864e-01):6.534151e-02,23:2.908147e-01):1.998498e-01,24:2.019211e-01):1.154330e-01,(((26:1.317469e-02,25:8.650582e-02):3.807445e-01,(29:9.777881e-02,33:2.600385e-01):1.523887e-01):3.463896e-02,30:2.210331e-01):3.474940e-01):2.279357e-01):2.420580e-01):7.696494e-01,((19:9.822310e-01,(22:1.477542e-01,21:3.856008e-02):5.806426e-01):6.668777e-01,(((27:2.095706e+00,(14:1.229052e+00,13:6.675997e-01):3.162771e-01):4.761537e-01,((10:5.661467e-01,(9:5.976338e-01,((3:1.145777e-01,15:7.346156e-02):2.453721e-01,6:3.927950e-01):1.934057e-01):2.503599e-01):1.471614e-01,((12:6.512500e-01,(((5:3.431505e-01,(7:9.869222e-02,2:1.103813e-01):2.893272e-01):9.218450e-02,4:3.641426e-01):6.505173e-02,8:3.166465e-01):2.083176e-01):4.317001e-02,11:5.508313e-01):2.803708e-01):3.239691e-01):3.024523e-01,(16:6.037479e-01,(18:1.613775e-01,17:7.878621e-02):3.235772e-01):3.937608e+00):2.253202e-01):1.894619e-01,1:9.758910e-01);
   tree gen.4299500 = [&U] (((((((30:1.875705e-01,29:3.446182e-01):1.149939e-01,(34:3.561540e-02,(26:1.100072e-03,(25:4.032361e-03,33:2.689611e-01):3.855893e-02):2.165002e-01):4.750272e-02):2.630424e-01,((28:4.528913e-01,32:8.430969e-01):4.624743e-02,31:1.074016e+00):1.347518e-01):4.474595e-02,(23:1.812511e-01,24:2.060373e-01):6.457625e-02):2.154535e-01,20:1.072951e+00):2.098923e-01,35:5.710562e-01):6.653517e-01,((19:1.111547e+00,(21:1.345122e-01,22:7.167021e-02):8.205322e-01):5.776758e-01,((((11:5.370496e-01,12:5.793561e-01):6.635099e-02,(((4:4.116706e-01,(7:8.580423e-02,2:9.725544e-02):3.120348e-01):4.491963e-02,5:3.522686e-01):8.062790e-02,8:4.000902e-01):1.870096e-01):3.104783e-01,(10:5.296534e-01,((6:3.325082e-01,((15:8.176556e-02,3:1.152030e-01):2.240391e-01,27:1.546489e+00):8.416040e-02):1.708463e-01,9:5.226900e-01):3.223451e-01):1.311126e-01):3.325742e-01,((13:7.725951e-01,14:1.107826e+00):6.206762e-01,((17:1.196635e-01,18:9.320339e-02):3.271986e-01,16:6.054893e-01):3.647805e+00):1.885263e-01):4.538548e-01):2.081850e-01,1:9.247017e-01);
   tree gen.4300000 = [&U] ((((((30:2.942571e-01,29:2.973444e-01):4.401668e-02,((34:6.506837e-04,(26:2.149914e-03,25:2.210793e-02):1.934513e-02):2.665178e-01,33:1.206296e-01):3.451310e-03):2.722908e-01,(23:2.902298e-01,(24:2.132814e-01,(28:4.688146e-01,(32:8.727394e-01,31:1.111777e+00):6.495934e-02):1.328364e-01):1.184254e-02):1.518137e-01):1.084136e-01,20:1.569770e+00):3.980959e-01,35:5.759687e-01):5.265716e-01,((19:1.150628e+00,(21:8.501406e-02,22:1.459131e-01):7.868783e-01):5.979864e-01,(((((4:4.085538e-01,(5:3.646541e-01,(7:1.070149e-01,2:1.006749e-01):3.151027e-01):5.963284e-02):6.019524e-02,8:4.141570e-01):1.582746e-01,(12:5.997258e-01,11:5.178792e-01):7.646529e-02):2.842604e-01,(10:5.482756e-01,((6:3.790399e-01,((15:8.464037e-02,3:1.192534e-01):1.271263e-01,27:1.600862e+00):1.087036e-01):1.755577e-01,9:6.215850e-01):2.720115e-01):1.477339e-01):4.508332e-01,((13:7.997589e-01,14:1.185982e+00):6.424987e-01,((17:1.238708e-01,18:9.648035e-02):3.527679e-01,16:6.267778e-01):3.776059e+00):2.143244e-01):4.698120e-01):2.155047e-01,1:9.572134e-01);
   tree gen.4300500 = [&U] ((((((34:6.059164e-04,(33:5.929123e-02,(25:4.594823e-02,26:1.451200e-02):1.341155e-01):2.054610e-01):7.365153e-03,(29:3.210856e-01,30:2.905534e-01):4.807335e-02):3.423167e-01,((23:9.007615e-02,24:1.037437e-01):9.565055e-02,((28:4.523805e-01,32:5.259489e-01):1.327801e-01,31:1.039564e+00):2.098028e-01):1.811842e-01):2.855906e-01,20:1.514742e+00):2.774374e-01,35:5.557783e-01):5.081128e-01,((19:1.110293e+00,(21:8.203392e-02,22:5.340492e-02):7.710424e-01):6.834937e-01,(((11:4.997251e-01,(12:5.787026e-01,((4:3.942320e-01,(5:3.681579e-01,(7:1.032635e-01,2:9.714574e-02):3.040569e-01):5.746864e-02):5.684540e-02,8:3.996389e-01):1.570383e-01):7.456416e-02):2.839299e-01,(10:5.420588e-01,((6:3.657528e-01,((15:8.167333e-02,3:1.150730e-01):1.513424e-01,27:2.000670e+00):8.743154e-02):1.676916e-01,9:5.997955e-01):2.637985e-01):1.425551e-01):3.515718e-01,((13:8.492337e-01,14:1.020432e+00):5.671460e-01,((17:1.251445e-01,18:9.309826e-02):3.144406e-01,16:6.048063e-01):3.643691e+00):2.792716e-01):4.533429e-01):2.079502e-01,1:9.236586e-01);
   tree gen.4301000 = [&U] ((((((33:1.643531e-01,34:1.471787e-01):5.593280e-02,30:1.265953e-01):1.252952e-01,((26:1.680981e-02,25:1.326077e-02):3.174567e-01,29:2.305337e-01):5.678958e-02):2.581564e-01,(((24:1.209886e-01,28:3.271702e-01):6.080843e-02,(32:5.363953e-01,31:1.035485e+00):7.540863e-02):1.096648e-01,23:1.350738e-01):6.257371e-02):2.469697e-01,(20:9.111895e-01,35:2.926414e-02):6.554758e-01):7.752976e-01,((((11:5.594102e-01,(12:6.882311e-01,((((7:9.812147e-02,2:1.037613e-01):2.836228e-01,5:3.015663e-01):6.388541e-02,4:3.591330e-01):7.770310e-02,8:3.700655e-01):1.421043e-01):4.065187e-02):3.056766e-01,(10:5.294482e-01,((6:3.737934e-01,(15:8.252735e-02,3:1.065972e-01):2.949921e-01):1.218115e-01,9:5.248469e-01):2.398170e-01):1.769737e-01):3.839129e-01,((((18:1.202605e-01,17:1.171011e-01):2.176559e-01,16:6.742523e-01):3.398924e+00,27:1.470877e+00):6.502403e-01,(13:7.199393e-01,14:1.205954e+00):5.820869e-01):2.550849e-01):5.416235e-01,((21:1.294631e-01,22:6.653287e-02):7.622896e-01,19:1.044450e+00):5.733385e-01):1.886670e-01,1:8.222678e-01);
   tree gen.4301500 = [&U] (((35:7.031612e-01,20:8.172628e-01):2.739594e-01,(((23:9.858120e-02,34:4.186911e-01):2.840650e-02,(33:5.139722e-01,(29:2.027261e-01,30:1.918321e-01):9.147376e-02):7.072998e-02):5.360319e-02,(((24:2.498928e-01,28:1.940057e-01):1.643386e-01,(25:1.009991e-02,26:4.027770e-02):1.776945e-01):2.246073e-02,(32:7.519537e-01,31:9.024860e-01):1.512555e-01):8.751209e-02):3.018340e-01):9.314979e-01,(((((16:6.793796e-01,(17:1.047718e-01,18:1.145786e-01):3.131961e-01):3.965852e+00,(14:1.075536e+00,13:6.775191e-01):4.459702e-01):2.456054e-01,(((9:5.507679e-01,(6:3.359955e-01,(3:1.269567e-01,15:5.129055e-02):2.462652e-01):1.978764e-01):2.564727e-01,10:5.373478e-01):1.458189e-01,(11:4.684502e-01,(12:6.451765e-01,(8:3.812369e-01,(((7:7.526022e-02,2:9.620924e-02):3.030097e-01,5:3.634753e-01):6.170913e-02,4:3.468726e-01):7.969527e-02):1.679530e-01):1.960705e-02):2.685248e-01):3.754917e-01):3.928714e-01,27:1.566649e+00):1.421772e-01,((22:1.041200e-01,21:5.716225e-02):8.196211e-01,19:9.601108e-01):4.484262e-01):1.381699e-01,1:9.301470e-01);
   tree gen.4302000 = [&U] (((19:1.080854e+00,(22:4.045886e-02,21:9.260416e-02):6.783138e-01):6.060509e-01,(((14:1.101805e+00,13:6.980018e-01):6.288968e-01,((11:4.810672e-01,(12:6.994543e-01,(((5:3.428447e-01,(2:1.075714e-01,7:8.873482e-02):2.865802e-01):9.076448e-02,4:3.639452e-01):7.047050e-02,8:3.491192e-01):1.655420e-01):1.332137e-01):2.776182e-01,(10:6.809610e-01,((6:3.924362e-01,(3:1.084207e-01,15:8.497039e-02):2.861460e-01):1.659402e-01,9:5.297513e-01):2.504677e-01):1.124779e-01):3.343452e-01):1.442802e-01,((17:7.209593e-02,18:1.572439e-01):3.862416e-01,16:5.137063e-01):4.149969e+00):3.214275e-01):1.521739e-01,((((((31:9.093039e-01,24:4.010201e-01):1.266224e-01,(((29:1.249576e-01,32:3.259624e-01):1.408015e-01,30:1.873720e-01):1.538737e-01,28:5.036981e-01):1.025711e-01):1.464136e-01,((25:2.647492e-02,(26:5.487549e-02,23:2.852140e-02):4.824090e-03):8.051465e-02,33:3.852510e-01):1.212309e-01):2.845975e-02,34:4.207685e-01):3.304099e-01,(35:9.781911e-02,20:7.106346e-01):4.042017e-01):1.983924e-01,27:2.130374e+00):3.663889e-01,1:9.924111e-01);
   tree gen.4302500 = [&U] ((35:5.430059e-01,(20:9.037592e-01,(((23:3.119558e-02,((25:4.874787e-02,33:2.548234e-01):1.954115e-02,26:2.573834e-02):1.154643e-02):1.333953e-01,34:4.445254e-01):1.236726e-01,((31:9.612360e-01,24:1.615666e-01):2.213711e-01,(((29:9.198232e-02,32:3.103007e-01):2.192448e-01,30:1.155331e-01):4.702015e-02,28:4.733545e-01):1.214210e-01):9.301367e-02):3.145345e-01):9.885449e-02):6.193677e-01,(27:1.903442e+00,((19:1.045041e+00,(22:1.349798e-01,21:3.648115e-02):7.568877e-01):5.777508e-01,((((((2:1.024028e-01,7:8.447133e-02):2.760749e-01,(5:3.263718e-01,4:3.464585e-01):4.772502e-02):8.089289e-02,8:3.323448e-01):1.057925e-01,(12:6.658472e-01,11:5.170921e-01):6.983191e-02):2.628331e-01,(10:6.482424e-01,((6:3.735806e-01,(3:1.032113e-01,15:8.088777e-02):2.723974e-01):1.579671e-01,9:5.598531e-01):2.982191e-01):1.496562e-01):3.984226e-01,((14:1.082301e+00,13:6.644645e-01):4.107294e-01,((17:6.863189e-02,18:1.597771e-01):3.676836e-01,16:4.890239e-01):3.861055e+00):4.565954e-01):4.205644e-01):8.066644e-02):1.423895e-01,1:9.447281e-01);
   tree gen.4303000 = [&U] (((20:9.377747e-01,35:1.629035e-01):3.082913e-01,(33:9.108158e-01,((28:4.652922e-01,((29:1.763157e-01,32:7.082201e-01):8.130359e-02,30:1.721951e-01):1.694075e-01):5.195850e-02,((26:1.490271e-02,(25:4.467330e-02,31:6.825800e-01):2.460231e-04):2.887995e-01,((23:1.625724e-03,24:5.350569e-02):1.246040e-01,34:6.220162e-01):7.282231e-02):9.420902e-02):4.846798e-02):3.345367e-01):7.426846e-01,((((14:1.081922e+00,13:6.626978e-01):6.132934e-01,((17:6.875303e-02,18:1.523828e-01):4.490081e-01,16:5.169394e-01):3.935057e+00):9.666396e-02,(((10:5.905059e-01,((6:3.593480e-01,(15:4.894539e-02,3:1.389132e-01):2.528370e-01):2.693630e-01,9:4.813207e-01):2.590002e-01):1.484353e-01,((12:6.346222e-01,((4:3.456028e-01,(5:3.067446e-01,(7:1.153121e-01,2:9.712059e-02):2.734799e-01):1.122555e-01):8.039455e-02,8:4.506942e-01):2.015501e-01):4.996033e-02,11:4.961836e-01):2.539374e-01):1.283194e-01,27:1.663262e+00):3.571665e-01):4.898417e-01,(19:1.047187e+00,(22:1.603670e-01,21:5.469029e-02):5.480023e-01):6.416060e-01):1.616061e-01,1:9.816419e-01);
   tree gen.4303500 = [&U] (((((((31:8.333325e-01,32:6.920639e-01):1.715163e-01,(24:1.061380e-01,28:5.223256e-01):3.595868e-02):5.976701e-02,33:4.734280e-01):2.396926e-02,((23:3.521639e-02,25:1.930868e-02):4.473890e-02,26:1.257948e-02):1.263463e-01):1.268342e-01,(30:3.317450e-01,(34:2.197935e-01,(29:5.529390e-02,20:7.886649e-01):2.179254e-01):2.094600e-02):1.055597e-01):5.160489e-01,35:2.407910e-01):5.516899e-01,((19:1.014747e+00,(21:9.897496e-02,22:1.049620e-01):7.523798e-01):5.502806e-01,((((11:4.892900e-01,((5:3.706407e-01,(4:3.654396e-01,(7:1.080669e-01,2:8.246497e-02):2.713486e-01):4.016153e-02):6.233198e-02,8:3.908281e-01):1.452828e-01):1.074830e-01,12:5.974584e-01):2.918308e-01,(10:5.762299e-01,((((15:8.108648e-02,3:8.923535e-02):1.915582e-01,27:1.991339e+00):1.216120e-01,6:3.337603e-01):2.298643e-01,9:5.168717e-01):2.332419e-01):1.569608e-01):3.453969e-01,((13:7.271029e-01,14:1.252296e+00):2.664319e-01,((17:9.893436e-02,18:1.533105e-01):3.370016e-01,16:6.270142e-01):3.416094e+00):2.788788e-01):4.942187e-01):1.789624e-01,1:9.570903e-01);
   tree gen.4304000 = [&U] ((((24:3.762810e-01,(((32:7.642661e-01,28:3.197086e-01):3.637898e-02,31:1.010564e+00):1.491515e-01,((25:4.697250e-02,26:1.416279e-02):2.763192e-02,23:1.834079e-01):2.414854e-02):8.042425e-02):1.134224e-01,((30:1.709669e-01,(29:2.123038e-02,20:7.846393e-01):2.080286e-01):1.872117e-01,(33:5.337277e-01,34:1.625607e-01):1.283728e-01):2.623032e-02):5.134149e-01,35:2.857022e-01):5.153619e-01,((19:1.009568e+00,(21:9.846977e-02,22:1.044263e-01):7.485394e-01):7.909790e-01,((((11:4.290127e-01,12:5.944088e-01):1.315394e-01,(((5:3.687488e-01,(7:8.324952e-02,2:8.204405e-02):2.847636e-01):7.062711e-02,4:3.635743e-01):5.808673e-02,8:3.573066e-01):1.936123e-01):2.808032e-01,(10:5.671742e-01,((6:3.352333e-01,(15:8.067259e-02,3:8.877986e-02):2.687694e-01):2.267292e-01,(27:1.890004e+00,9:5.142335e-01):2.958425e-02):2.604297e-01):1.138485e-01):3.184152e-01,((13:7.984967e-01,14:1.245904e+00):3.971296e-01,((17:9.267520e-02,18:1.548541e-01):3.352814e-01,16:6.238138e-01):3.562190e+00):2.755428e-01):4.360939e-01):1.780489e-01,1:9.435021e-01);
   tree gen.4304500 = [&U] (((35:3.869777e-01,20:6.139061e-01):5.558918e-01,((23:2.470179e-01,((33:2.690635e-01,(25:6.689506e-02,26:1.125004e-02):1.850860e-01):1.349716e-01,(28:4.539159e-01,((31:7.138315e-01,24:1.188541e-01):2.317195e-01,32:5.439053e-01):3.009587e-01):7.291899e-02):2.332479e-03):1.441239e-02,((34:5.762477e-02,30:9.413719e-02):1.114906e-01,29:6.122850e-01):2.244465e-01):4.540753e-01):8.844865e-01,(((27:1.516420e+00,(((18:1.000248e-01,17:7.959371e-02):2.707580e-01,16:7.056821e-01):3.872196e+00,(13:7.534987e-01,14:1.390433e+00):3.865343e-01):1.490941e-01):3.144189e-01,(((12:6.465997e-01,(((5:3.366183e-01,(7:1.117086e-01,2:8.029692e-02):2.758617e-01):4.831270e-02,4:3.987703e-01):7.238005e-02,8:3.681073e-01):1.804224e-01):5.881164e-02,11:5.285933e-01):1.932520e-01,(10:6.053152e-01,((6:2.915666e-01,(15:8.752765e-02,3:9.774612e-02):3.083972e-01):1.810881e-01,9:6.086694e-01):2.555375e-01):1.808911e-01):3.889832e-01):5.343327e-01,((21:1.202678e-01,22:1.676669e-01):6.204625e-01,19:1.127544e+00):7.321412e-01):2.840324e-01,1:9.437746e-01);
   tree gen.4305000 = [&U] ((((((28:2.279451e-01,(((25:3.660447e-02,26:1.237057e-02):6.808308e-02,24:6.853886e-02):8.139289e-02,32:6.360862e-01):3.164058e-02):1.349399e-01,((34:1.912654e-01,31:8.857466e-01):2.965536e-01,23:1.888477e-01):2.511347e-02):1.009891e-01,((33:3.821847e-01,29:1.472091e-01):1.579032e-02,30:1.311969e-01):2.249561e-01):2.217102e-01,20:1.340720e+00):3.451704e-02,35:9.346731e-01):8.387536e-01,(((22:8.148367e-02,21:6.218668e-02):6.981153e-01,19:1.147673e+00):6.330614e-01,(((10:5.492655e-01,(((6:1.323013e-01,27:1.491380e+00):2.195978e-01,(15:7.924234e-02,3:9.471948e-02):2.775948e-01):1.849475e-01,9:6.164907e-01):2.843493e-01):1.157199e-01,((12:6.007094e-01,11:4.775775e-01):1.107249e-01,(8:3.653130e-01,((5:3.366916e-01,(7:1.055104e-01,2:9.711795e-02):2.765047e-01):8.332978e-02,4:3.517675e-01):8.435669e-02):1.521478e-01):2.617104e-01):4.874530e-01,(((17:5.530742e-02,18:1.484671e-01):3.870873e-01,16:5.586670e-01):4.053285e+00,(13:7.123631e-01,14:1.219253e+00):3.543591e-01):3.602486e-01):4.883862e-01):2.211223e-01,1:9.441721e-01);
   tree gen.4305500 = [&U] ((((((34:2.656109e-01,31:9.086385e-01):1.474940e-01,23:1.937284e-01):8.702996e-02,((32:6.450240e-01,(25:4.579231e-02,26:2.638286e-03):5.106374e-02):9.964361e-02,(28:2.653189e-01,24:5.671083e-02):1.598877e-01):4.816830e-02):1.507304e-01,((30:1.162497e-01,33:3.920622e-01):1.175379e-01,29:2.689487e-01):1.260666e-01):3.312540e-01,(20:3.616195e-01,35:7.807966e-01):7.139904e-01):8.604310e-01,(((22:8.358960e-02,21:4.479983e-02):7.161579e-01,19:1.177335e+00):6.494227e-01,(((10:5.634611e-01,(((6:1.141822e-01,27:1.529924e+00):2.811866e-01,(15:8.129034e-02,3:9.716748e-02):2.847691e-01):1.897274e-01,9:5.386121e-01):2.603965e-01):1.187106e-01,(((8:3.747544e-01,((5:3.453933e-01,(7:1.082373e-01,2:9.962793e-02):2.804767e-01):7.513013e-02,4:3.608588e-01):7.350727e-02):1.564071e-01,12:5.597069e-01):9.745887e-02,11:4.989179e-01):2.684743e-01):3.517462e-01,(((17:6.033366e-02,18:1.523042e-01):3.970915e-01,16:5.731056e-01):4.158041e+00,(13:7.307740e-01,14:1.167355e+00):4.699578e-01):2.944315e-01):5.010084e-01):1.593038e-01,1:1.007505e+00);
   tree gen.4306000 = [&U] (((33:5.724632e-01,((((30:2.137202e-01,23:2.374210e-03):3.531587e-02,29:3.861288e-01):8.438399e-02,(25:4.122918e-02,26:7.261980e-03):5.647262e-01):2.811208e-02,((28:4.819889e-01,((24:3.403891e-02,32:6.027857e-01):1.725858e-01,31:1.070729e+00):1.630928e-01):1.183090e-01,34:4.277278e-01):5.519125e-02):1.224514e-01):2.469086e-01,(20:4.637849e-01,35:2.862901e-01):6.181309e-01):9.346612e-01,((((27:1.054797e+00,(16:6.296567e-01,(17:8.780370e-02,18:1.583756e-01):3.415483e-01):3.720832e+00):1.249516e-01,(14:1.113714e+00,13:9.302938e-01):5.781320e-01):2.050577e-01,(((9:5.001375e-01,(6:3.428181e-01,(3:9.277409e-02,15:8.421436e-02):3.062605e-01):2.675217e-01):2.919370e-01,10:5.788634e-01):1.302855e-01,((12:6.385114e-01,(8:4.207232e-01,(((7:1.015738e-01,2:1.028149e-01):2.881752e-01,4:3.323183e-01):9.928613e-02,5:3.350829e-01):9.528430e-02):1.809470e-01):6.817327e-02,11:5.578195e-01):3.580004e-01):4.031472e-01):4.370546e-01,((22:1.180483e-01,21:7.118386e-02):8.047471e-01,19:9.769567e-01):6.316279e-01):1.030859e-01,1:1.072756e+00);
   tree gen.4306500 = [&U] (((33:5.467238e-01,((23:3.118481e-02,((25:3.937541e-02,26:3.218213e-03):4.311474e-01,(29:1.909170e-01,30:2.196604e-01):6.125571e-02):6.723746e-03):1.075773e-01,((((32:7.183023e-01,28:4.603175e-01):7.251666e-03,24:6.972306e-02):1.281699e-01,31:1.022586e+00):5.170180e-02,34:5.621695e-01):6.926363e-02):1.401027e-01):4.460032e-01,(20:4.551428e-01,35:8.757550e-02):1.017881e+00):6.757882e-01,((((27:2.237189e+00,(16:6.013458e-01,(17:8.385583e-02,18:1.512546e-01):3.261914e-01):3.553534e+00):5.678437e-01,(14:1.063639e+00,13:7.094675e-01):5.521377e-01):1.958378e-01,(((9:4.776500e-01,(6:3.947801e-01,(3:8.860273e-02,15:6.385630e-02):2.924902e-01):2.554932e-01):2.788108e-01,10:5.528363e-01):8.863258e-02,((12:6.098023e-01,(8:3.767040e-01,(((7:9.700677e-02,2:9.819210e-02):3.125822e-01,4:3.173764e-01):8.946046e-02,5:3.172995e-01):5.344224e-02):1.907612e-01):6.842662e-02,11:5.577725e-01):3.419038e-01):3.850207e-01):5.194809e-01,((22:1.029272e-01,21:7.508780e-02):7.685637e-01,19:9.330303e-01):6.975184e-01):1.430220e-01,1:1.024522e+00);
   tree gen.4307000 = [&U] (((20:1.702424e-01,35:8.629252e-02):1.240388e+00,(23:8.352682e-02,((((32:6.254726e-01,31:9.068161e-01):1.593610e-01,28:4.681865e-01):7.749191e-02,(24:1.234893e-01,34:1.198917e-01):3.082224e-01):7.323897e-02,((26:8.452769e-04,25:2.295365e-02):1.011806e-01,((30:1.794074e-01,33:2.136547e-01):2.192912e-02,29:2.286837e-01):2.207382e-01):2.386486e-02):9.287922e-02):3.243339e-01):8.146310e-01,((19:1.065141e+00,(22:8.120895e-02,21:5.809070e-02):9.006103e-01):8.024956e-01,(((10:6.210453e-01,(9:5.547241e-01,((3:9.729961e-02,15:7.790168e-02):2.555756e-01,6:4.223169e-01):1.722219e-01):2.366389e-01):1.228191e-01,((12:6.821316e-01,((4:3.332836e-01,((7:1.223141e-01,2:1.039181e-01):3.225785e-01,5:3.979708e-01):4.851421e-02):5.827263e-02,8:4.261476e-01):1.435862e-01):3.258713e-02,11:5.018394e-01):3.095136e-01):3.001039e-01,(((14:1.088987e+00,13:8.138650e-01):5.390546e-01,(16:6.629260e-01,(18:1.349180e-01,17:7.838572e-02):2.603103e-01):4.566493e+00):3.662616e-02,27:1.344323e+00):1.849701e-01):4.341454e-01):1.881507e-01,1:1.069061e+00);
   tree gen.4307500 = [&U] (((20:1.249826e-01,35:2.238354e-01):1.216038e+00,(((26:2.542223e-03,25:6.879104e-02):2.617658e-01,23:1.268302e-01):1.885172e-02,(((30:1.410538e-01,33:1.137445e-01):1.326236e-01,29:2.241943e-01):1.307838e-01,((24:2.429116e-01,34:1.139490e-01):7.474094e-02,((32:7.592282e-01,31:8.890139e-01):2.511366e-01,28:3.867832e-01):1.063912e-01):6.899717e-02):4.168216e-03):2.445340e-01):7.986386e-01,((19:1.044231e+00,(22:7.961470e-02,21:5.695029e-02):8.364428e-01):4.313208e-01,(((10:6.088532e-01,(9:5.067995e-01,((3:9.538948e-02,15:7.637236e-02):2.267358e-01,6:4.140262e-01):2.408423e-01):2.319933e-01):1.186700e-01,((12:5.493412e-01,((4:3.258648e-01,((7:1.199129e-01,2:6.588858e-02):3.162458e-01,5:3.901580e-01):6.636137e-02):5.572561e-02,8:4.383512e-01):1.367848e-01):3.194740e-02,11:4.919875e-01):2.542167e-01):4.837640e-01,((27:1.188851e+00,(16:6.499118e-01,(18:1.138887e-01,17:7.684689e-02):2.589375e-01):4.559519e+00):4.711380e-02,(14:1.067609e+00,13:7.978876e-01):3.980653e-01):3.213277e-01):4.892137e-01):1.898857e-01,1:1.048074e+00);
   tree gen.4308000 = [&U] (((((34:4.739972e-01,23:6.483652e-02):5.053351e-02,((25:6.227755e-02,(26:9.625358e-03,(28:3.629777e-01,(32:6.698499e-01,31:9.635133e-01):1.514317e-01):5.676826e-02):1.395170e-02):8.145163e-03,24:1.523412e-01):9.136597e-03):2.491400e-01,(30:1.530239e-01,(29:2.033999e-01,33:3.106730e-01):1.084613e-01):1.645661e-01):2.232027e-01,(20:2.418173e-01,35:1.392684e-01):9.526993e-01):9.329996e-01,(((22:6.924405e-02,21:5.985776e-02):7.626712e-01,19:8.867542e-01):6.036329e-01,(((10:5.344910e-01,(((6:4.679443e-02,27:1.536665e+00):3.762176e-01,(15:8.235971e-02,3:1.051285e-01):2.598722e-01):2.265327e-01,9:5.062150e-01):2.877647e-01):1.229112e-01,((11:4.657464e-01,(8:3.522133e-01,(4:3.522229e-01,((7:9.980030e-02,2:1.118639e-01):2.999636e-01,5:3.246182e-01):4.610892e-02):6.273701e-02):1.618332e-01):9.805795e-02,12:5.260411e-01):2.782177e-01):2.893185e-01,(((17:8.348271e-02,18:1.433521e-01):2.354484e-01,16:5.902581e-01):3.924626e+00,(13:6.625303e-01,14:1.253760e+00):4.066516e-01):2.431697e-01):4.558153e-01):2.561306e-01,1:8.079536e-01);
   tree gen.4308500 = [&U] ((35:3.992922e-01,((33:5.604858e-01,(31:1.189190e+00,(((((24:1.575645e-01,32:5.594913e-01):1.136714e-01,26:1.135579e-03):1.688377e-02,25:1.129018e-01):1.375808e-01,28:3.570846e-01):3.664696e-02,(23:2.387003e-01,(29:2.073147e-01,(34:2.917834e-01,30:1.083295e-01):5.964283e-02):5.976867e-02):1.471289e-01):4.273167e-02):2.998973e-01):2.356520e-01,20:1.077615e+00):1.694505e-01):7.630088e-01,((19:1.099151e+00,(21:1.368762e-01,22:1.158985e-01):5.611656e-01):7.147404e-01,(((12:6.245502e-01,(11:5.553940e-01,((4:3.450346e-01,((7:1.039555e-01,2:1.093809e-01):3.527500e-01,5:3.810799e-01):7.267119e-02):8.488152e-02,8:3.656754e-01):1.980295e-01):1.284863e-01):2.366384e-01,(10:5.156082e-01,(((6:3.747604e-01,(15:7.237338e-02,3:1.043167e-01):2.802321e-01):2.220172e-01,9:5.392197e-01):1.581755e-02,27:2.220142e+00):2.112549e-01):1.466700e-01):3.547266e-01,((13:8.430213e-01,14:1.215084e+00):5.414431e-01,((17:8.540042e-02,18:1.218691e-01):3.929346e-01,16:6.241095e-01):3.808207e+00):2.025475e-01):4.821907e-01):1.471985e-01,1:1.020297e+00);
   tree gen.4309000 = [&U] ((20:8.101558e-01,((33:5.693572e-01,(((23:1.802263e-01,(29:2.264189e-01,30:1.001563e-01):1.585651e-01):5.679068e-02,(34:4.043148e-01,(25:6.738586e-02,26:1.814359e-02):1.526455e-01):7.174679e-02):3.004526e-02,(24:2.382928e-01,(28:4.378258e-01,(31:9.072325e-01,32:9.818016e-01):4.914926e-02):9.802154e-02):1.368038e-01):1.847149e-01):2.178993e-01,35:8.168498e-01):2.265196e-02):7.628127e-01,(((27:1.235648e+00,((16:6.600174e-01,(17:6.569129e-02,18:1.613460e-01):3.135054e-01):3.541657e+00,(14:1.137692e+00,13:7.241711e-01):4.717123e-01):8.199857e-02):1.070072e-01,(((9:5.435080e-01,(6:3.821707e-01,(3:1.157625e-01,15:7.365461e-02):2.150568e-01):2.137166e-01):3.229725e-01,10:5.422852e-01):1.600236e-01,(((8:3.509192e-01,(4:3.428614e-01,((7:8.659591e-02,2:1.076748e-01):3.172824e-01,5:3.173330e-01):7.397314e-02):5.187159e-02):1.625558e-01,11:5.765084e-01):4.790094e-02,12:6.077643e-01):2.280870e-01):4.133897e-01):5.396223e-01,((22:1.011631e-01,21:4.222424e-02):6.233923e-01,19:1.147149e+00):6.197600e-01):1.707932e-01,1:9.603556e-01);
   tree gen.4309500 = [&U] ((20:1.234983e+00,((((34:2.034780e-01,(25:6.388161e-02,26:4.712559e-03):1.646209e-01):1.219834e-01,((((31:6.432567e-01,32:6.099641e-01):1.739023e-01,28:3.572444e-01):3.442232e-02,(29:3.845839e-01,30:2.701903e-01):1.781908e-01):1.682000e-02,24:3.040131e-01):5.036420e-02):4.684811e-02,23:1.536798e-01):1.447239e-01,(33:4.552365e-01,35:6.709223e-01):9.857938e-02):3.961099e-01):6.274482e-01,((((27:1.255470e+00,(16:5.808889e-01,(17:6.585660e-02,18:1.695337e-01):2.876226e-01):3.261226e+00):1.280944e-01,(14:1.091712e+00,13:7.259935e-01):4.964939e-01):1.072765e-01,(((9:5.448757e-01,(6:3.831324e-01,(3:1.160538e-01,15:7.383997e-02):2.199891e-01):2.204742e-01):3.242900e-01,10:5.436499e-01):1.702100e-01,(((8:3.496086e-01,(4:3.437243e-01,((7:8.514996e-02,2:1.079458e-01):3.139013e-01,5:3.181316e-01):4.873638e-02):7.824647e-02):1.654780e-01,11:5.082954e-01):6.722952e-02,12:5.903899e-01):2.190909e-01):4.144300e-01):5.409803e-01,((22:1.014177e-01,21:5.711903e-02):6.249611e-01,19:1.150036e+00):6.213196e-01):1.712230e-01,1:8.946204e-01);
   tree gen.4310000 = [&U] (((((29:3.109071e-01,(34:1.734072e-01,30:3.765956e-02):2.474249e-01):9.275472e-02,((28:4.054881e-01,(31:8.987074e-01,32:6.654542e-01):1.765744e-01):2.109013e-01,33:9.480617e-01):1.063112e-02):2.980551e-02,(23:8.726027e-02,(24:6.509599e-02,(25:3.694832e-02,26:1.627752e-02):3.941820e-03):2.253426e-01):9.012643e-02):2.754337e-01,(20:6.308154e-02,35:5.527373e-01):9.475217e-01):9.637184e-01,(((22:1.037721e-01,21:7.987892e-02):6.237135e-01,19:1.358792e+00):6.993533e-01,(((10:5.753261e-01,(((6:4.817323e-02,27:2.602115e+00):3.834114e-01,(15:1.028934e-01,3:8.878481e-02):2.248442e-01):1.968209e-01,9:5.177509e-01):2.995922e-01):2.881474e-01,((12:5.729672e-01,(8:4.150016e-01,(4:3.673756e-01,((7:8.689743e-02,2:1.050785e-01):2.600162e-01,5:3.320158e-01):1.036945e-01):6.135322e-02):1.500430e-01):1.251038e-01,11:4.328764e-01):2.364841e-01):5.000748e-01,(((17:1.214993e-01,18:1.223757e-01):3.072194e-01,16:6.037092e-01):3.841499e+00,(13:6.594686e-01,14:1.188202e+00):4.148673e-01):2.987974e-01):6.882772e-01):1.569430e-01,1:1.039286e+00);
   tree gen.4310500 = [&U] (((35:1.147791e+00,20:3.250310e-01):9.870886e-01,(((33:4.008069e-02,29:1.560431e-02):4.216149e-01,30:1.840911e-01):2.045517e-01,((((26:4.231631e-02,25:4.904757e-02):5.701879e-02,24:2.580498e-01):7.634434e-02,(32:6.104491e-01,28:3.618493e-01):1.117785e-01):3.682046e-02,(23:1.586769e-01,(31:8.247098e-01,34:1.224454e-01):2.939225e-01):5.626355e-02):1.655701e-01):1.379282e-01):1.089489e+00,(27:1.904872e+00,((((10:5.978280e-01,(((3:8.777896e-02,15:1.064414e-01):2.902320e-01,6:4.223147e-01):1.927647e-01,9:5.985223e-01):2.479262e-01):1.699799e-01,(11:4.938810e-01,(12:5.788184e-01,((((7:9.543159e-02,2:1.019825e-01):2.933453e-01,5:3.750578e-01):9.442167e-02,4:3.708539e-01):5.043192e-02,8:4.296639e-01):1.882528e-01):1.098420e-01):1.883913e-01):4.784141e-01,(((17:9.328371e-02,18:1.376780e-01):3.419106e-01,16:5.825033e-01):4.986373e+00,(14:1.146090e+00,13:8.435385e-01):2.518493e-01):4.400150e-01):4.077830e-01,(19:1.018938e+00,(21:8.366013e-02,22:1.456483e-01):7.029819e-01):6.982069e-01):1.621554e-01):1.293370e-01,1:9.728549e-01);
   tree gen.4311000 = [&U] ((35:6.714199e-01,((33:4.954075e-01,(((28:1.962320e-01,30:7.899455e-03):2.115270e-01,(29:1.607091e-01,32:8.014643e-01):6.396509e-02):2.093543e-01,((34:4.982339e-01,(25:5.675931e-02,26:5.721517e-04):1.065447e-01):1.528405e-02,(31:1.002622e+00,(24:1.329997e-01,23:1.649782e-02):1.447612e-01):2.280618e-02):1.465931e-01):3.146588e-02):3.244195e-01,20:7.949287e-01):3.062186e-01):6.508428e-01,((((14:1.289454e+00,13:8.246812e-01):5.988504e-01,(((17:8.215544e-02,18:1.231351e-01):2.837623e-01,16:6.138683e-01):3.628929e+00,27:7.549894e-01):1.325470e-01):1.941811e-01,((10:5.697319e-01,((6:3.870105e-01,(15:7.541080e-02,3:1.151277e-01):2.780709e-01):2.155990e-01,9:6.072420e-01):2.966836e-01):1.051682e-01,(11:5.572655e-01,(12:6.597834e-01,((((7:1.216776e-01,2:1.114994e-01):2.791452e-01,5:3.455494e-01):7.340768e-02,4:3.546278e-01):5.152076e-02,8:4.013764e-01):1.890853e-01):9.769347e-02):2.145781e-01):5.063812e-01):4.134775e-01,(19:1.342738e+00,(22:8.407828e-02,21:6.849269e-02):5.991017e-01):7.550550e-01):1.731574e-01,1:1.048313e+00);
   tree gen.4311500 = [&U] (((33:4.744327e-01,((29:2.243260e-01,(32:7.675315e-01,(28:2.086683e-01,30:6.106038e-02):1.960496e-01):2.412676e-02):1.213395e-01,((24:1.856668e-03,23:1.579932e-02):1.922364e-01,(((25:2.692380e-02,26:7.471501e-03):4.949165e-02,31:9.601726e-01):5.855166e-02,34:5.312511e-01):1.602408e-01):1.096459e-01):1.916602e-01):1.937254e-01,(20:7.328874e-01,35:3.255585e-01):2.225028e-01):6.837601e-01,(((((14:1.264180e+00,13:7.246552e-01):5.213068e-01,27:2.715214e+00):2.429048e-02,((17:7.867710e-02,18:1.179218e-01):2.717482e-01,16:5.878780e-01):3.475286e+00):2.050095e-01,((10:5.456103e-01,((6:3.422589e-01,(15:9.011465e-02,3:1.102534e-01):2.662978e-01):1.862527e-01,9:5.815323e-01):2.841225e-01):1.430798e-01,((11:5.336717e-01,12:6.318492e-01):1.072155e-01,(((5:3.309194e-01,(7:1.122147e-01,2:1.024387e-01):2.597960e-01):6.372840e-02,4:3.396134e-01):1.000135e-01,8:3.843828e-01):1.735929e-01):2.801467e-01):4.996149e-01):3.959715e-01,(19:1.285888e+00,(22:1.044700e-01,21:6.559282e-02):5.737367e-01):7.230871e-01):2.338608e-01,1:9.571130e-01);
   tree gen.4312000 = [&U] ((35:7.518329e-01,(((((29:5.908896e-02,33:2.597491e-01):1.184184e-01,30:1.052652e-01):2.078188e-01,((((25:6.644774e-02,31:6.954181e-01):2.929849e-03,26:2.221679e-02):1.599735e-01,(32:6.570905e-01,(24:3.645034e-02,28:3.949490e-01):1.590799e-01):5.217773e-02):2.048977e-01,23:2.016521e-01):1.579723e-02):8.399264e-02,34:3.577615e-01):3.648083e-01,20:9.312823e-01):1.580357e-01):5.701527e-01,((((13:7.139019e-01,14:1.169347e+00):4.509030e-01,(27:1.344032e+00,((18:1.076774e-01,17:1.096154e-01):1.780354e-01,16:7.471446e-01):3.581476e+00):5.276752e-01):3.225908e-01,((11:5.405657e-01,(((((7:1.229939e-01,2:7.409697e-02):2.729024e-01,5:3.778724e-01):7.794648e-02,4:3.584081e-01):9.018910e-02,8:4.051319e-01):1.534919e-01,12:6.612439e-01):5.286853e-02):1.758953e-01,(10:5.783946e-01,((6:3.319772e-01,(15:7.493644e-02,3:1.082531e-01):2.532613e-01):2.008404e-01,9:4.890679e-01):2.862828e-01):1.158183e-01):4.160475e-01):4.064543e-01,((21:4.762675e-02,22:1.587973e-01):6.803949e-01,19:1.165011e+00):6.807873e-01):2.922932e-01,1:9.938881e-01);
   tree gen.4312500 = [&U] (((35:1.724066e-01,20:7.050672e-01):9.668034e-01,(((31:9.741435e-01,((24:4.788694e-02,32:7.455547e-01):4.833084e-02,28:3.655770e-01):1.069662e-01):2.895421e-01,(33:4.115466e-01,((29:6.808679e-02,23:6.947520e-02):1.390326e-01,(30:2.037767e-01,34:5.680280e-01):5.943684e-02):5.453750e-02):6.716070e-02):8.731551e-02,(25:3.166365e-02,26:4.683030e-02):2.641080e-01):1.800294e-01):8.114997e-01,((19:1.106642e+00,(22:1.011608e-01,21:8.013727e-02):6.476368e-01):6.834874e-01,(((10:5.751837e-01,(9:5.456908e-01,((3:9.880544e-02,15:5.932453e-02):3.118332e-01,6:3.838314e-01):1.588109e-01):2.430031e-01):1.233122e-01,((((4:3.822027e-01,(5:3.287696e-01,(7:8.397668e-02,2:9.465992e-02):2.966704e-01):7.097802e-02):7.951933e-02,8:4.063824e-01):1.920120e-01,12:5.460206e-01):6.465190e-02,11:4.569102e-01):2.526306e-01):3.648799e-01,((27:1.263879e+00,(16:4.930965e-01,(18:1.229993e-01,17:9.057917e-02):3.803926e-01):3.666210e+00):2.299018e-01,(14:1.133648e+00,13:7.109376e-01):4.848925e-01):3.143407e-01):6.160407e-01):2.039450e-01,1:9.038728e-01);
   tree gen.4313000 = [&U] (((35:3.594017e-01,20:7.282173e-01):5.244942e-01,(((26:3.056042e-02,33:1.241326e-01):4.497837e-02,25:1.159896e-01):3.137711e-01,((((29:6.863398e-02,23:1.951396e-02):1.255254e-01,30:2.104675e-01):3.835227e-02,34:3.047138e-01):3.675983e-02,(28:4.320974e-01,(31:9.779194e-01,(24:2.205049e-01,32:5.860724e-01):2.303047e-02):1.916846e-01):1.299945e-01):3.248923e-02):2.895053e-01):8.381444e-01,((19:1.142977e+00,(22:1.044823e-01,21:9.566198e-02):6.689013e-01):7.059290e-01,(((10:5.940692e-01,(9:5.636080e-01,((3:1.020496e-01,15:6.127239e-02):2.587599e-01,6:3.705169e-01):1.856422e-01):2.511646e-01):1.273611e-01,((((4:3.947520e-01,(5:3.395644e-01,(7:8.673397e-02,2:9.776798e-02):3.064113e-01):5.300346e-02):8.213027e-02,8:4.197256e-01):1.983165e-01,12:5.639486e-01):6.538279e-02,11:4.719124e-01):2.883172e-01):2.924089e-01,((27:1.129779e+00,(16:5.092868e-01,(18:1.449713e-01,17:4.562794e-02):3.928824e-01):3.786586e+00):5.209283e-01,(14:1.170870e+00,13:7.342805e-01):5.008134e-01):3.246617e-01):4.974670e-01):2.106413e-01,1:9.335506e-01);
   tree gen.4313500 = [&U] (((35:6.363501e-01,20:1.272912e+00):9.057816e-02,(((33:1.478155e-01,25:9.116609e-02):8.446828e-03,26:1.239908e-02):3.206863e-01,((31:9.836390e-01,(28:4.346247e-01,(24:5.512275e-02,32:7.751241e-01):1.167342e-01):8.788061e-02):1.467890e-01,(34:4.111625e-01,((29:1.564689e-01,23:6.034854e-02):2.799655e-02,30:2.351416e-01):7.621077e-02):1.508001e-01):4.242665e-03):3.673418e-01):8.430466e-01,((19:1.149662e+00,(22:1.050934e-01,21:9.622149e-02):5.090019e-01):7.100578e-01,(((10:5.768788e-01,(9:5.669044e-01,((3:1.026465e-01,15:6.027964e-02):2.602734e-01,6:3.726840e-01):1.867280e-01):2.526336e-01):1.004978e-01,(11:4.830589e-01,(((((7:1.105735e-01,2:9.833981e-02):2.957888e-01,5:3.415505e-01):5.427848e-02,4:3.970608e-01):6.600945e-02,8:4.221805e-01):2.383108e-01,12:5.466161e-01):4.738104e-02):2.900035e-01):3.505043e-01,((27:1.116787e+00,(16:6.527210e-01,(18:1.458192e-01,17:4.589481e-02):3.951803e-01):3.808733e+00):3.437193e-01,(14:1.177718e+00,13:7.122997e-01):5.037426e-01):3.265606e-01):5.628945e-01):3.405451e-01,1:9.654637e-01);
   tree gen.4314000 = [&U] ((35:5.607608e-01,((((30:2.156746e-01,(33:1.796659e-01,29:9.666770e-02):2.017117e-01):1.808955e-01,(((26:1.737939e-02,25:1.930205e-02):1.378227e-01,(28:3.034567e-01,(32:5.936630e-01,(24:1.595223e-01,31:7.802400e-01):4.869608e-02):7.207464e-02):1.489367e-01):1.500344e-01,34:2.839627e-01):1.588066e-02):9.405650e-02,23:1.225828e-01):1.623696e-01,20:1.137561e+00):4.365025e-02):7.850473e-01,(((((13:6.947473e-01,14:1.074826e+00):5.324165e-01,((18:1.606946e-01,17:7.719006e-02):1.370298e-01,16:7.448244e-01):3.570354e+00):2.589831e-01,(((11:5.302131e-01,((4:3.593744e-01,((7:8.370792e-02,2:9.747214e-02):3.105110e-01,5:3.839532e-01):3.131050e-02):4.659638e-02,8:3.661047e-01):2.006600e-01):9.853545e-02,12:5.482150e-01):3.028639e-01,(10:5.765984e-01,((6:4.031560e-01,(15:4.652385e-02,3:1.350423e-01):2.524748e-01):2.002167e-01,9:5.058773e-01):2.885571e-01):8.408584e-02):3.725271e-01):6.223170e-02,27:1.530184e+00):2.439505e-01,((21:4.723761e-02,22:1.169876e-01):5.757419e-01,19:1.219995e+00):6.630032e-01):1.842334e-01,1:8.646620e-01);
   tree gen.4314500 = [&U] ((((((28:5.197894e-01,32:9.028060e-01):3.398410e-02,24:1.929851e-01):3.140566e-02,(31:1.088883e+00,34:2.309695e-01):8.917324e-02):1.430528e-01,(((29:1.991874e-01,30:1.661550e-01):3.934431e-02,(33:3.014174e-01,23:2.320198e-01):1.246307e-02):1.948749e-01,(25:3.753494e-02,26:3.130290e-02):2.602069e-01):4.739482e-02):3.365454e-01,(35:9.559795e-03,20:1.216396e-01):7.446682e-01):8.756156e-01,(((27:1.287890e+00,((14:1.170019e+00,13:8.151363e-01):4.456513e-01,(16:6.335207e-01,(17:1.061452e-01,18:1.203009e-01):3.109537e-01):3.722866e+00):1.233042e-01):1.307726e-01,(((9:5.384564e-01,(6:3.971204e-01,(3:1.120640e-01,15:8.160140e-02):2.572921e-01):2.607018e-01):2.560476e-01,10:6.078056e-01):2.096708e-01,(((8:3.902531e-01,((4:3.511398e-01,(7:1.243002e-01,2:6.611403e-02):3.177520e-01):1.928007e-02,5:3.582576e-01):1.105605e-01):2.084709e-01,12:5.697648e-01):4.903698e-02,11:4.424839e-01):2.043070e-01):3.699909e-01):4.103000e-01,((22:1.279697e-01,21:6.426382e-02):7.029108e-01,19:1.081106e+00):6.449148e-01):1.430565e-01,1:9.421626e-01);
   tree gen.4315000 = [&U] ((35:6.080935e-01,(20:9.695485e-01,(23:6.240993e-02,((34:3.495060e-01,((31:9.445932e-01,32:5.928558e-01):1.194043e-01,(24:6.441258e-02,28:5.862750e-01):3.290504e-02):6.988255e-03):1.617189e-01,(((33:5.143944e-02,29:2.540678e-01):2.387914e-02,30:2.087301e-01):1.588921e-01,(26:2.088246e-02,25:6.427818e-02):2.294974e-01):2.464372e-01):1.867536e-02):1.487078e-01):2.713769e-01):6.405590e-01,(((((11:5.929018e-01,12:5.791619e-01):3.568729e-02,((((7:1.117580e-01,2:1.029745e-01):3.094668e-01,5:4.056275e-01):6.917691e-02,4:3.796611e-01):5.519394e-02,8:4.274519e-01):1.405016e-01):3.199607e-01,(10:6.091475e-01,((6:3.597224e-01,(15:6.418439e-02,3:1.023368e-01):2.973581e-01):1.859145e-01,9:5.344342e-01):2.618289e-01):1.520984e-01):3.821818e-01,((13:7.339660e-01,14:1.135500e+00):5.821994e-01,(((18:1.716243e-01,17:6.978667e-02):1.859006e-01,16:7.868700e-01):3.771902e+00,27:9.430184e-01):1.882638e-01):2.140914e-01):5.976834e-01,((21:6.885293e-02,22:1.235916e-01):6.246271e-01,19:1.004185e+00):7.004300e-01):1.698925e-01,1:1.003618e+00);
   tree gen.4315500 = [&U] (((20:2.054336e-01,35:8.452897e-02):1.018656e+00,(33:6.838769e-01,((34:2.401673e-01,(29:1.467014e-01,30:1.402240e-01):2.192129e-01):4.351421e-02,(((28:2.949738e-01,(24:3.652826e-02,32:7.347434e-01):3.387353e-02):1.703875e-01,31:1.143903e+00):2.080991e-01,((26:8.624497e-04,25:4.902653e-02):6.458326e-02,23:1.362776e-01):1.083078e-01):9.253632e-03):1.052791e-01):1.151798e-01):1.026231e+00,((19:1.095361e+00,(21:1.124318e-01,22:4.885782e-02):7.017472e-01):5.350252e-01,(((11:5.199549e-01,(((4:4.057540e-01,((7:1.145105e-01,2:9.332178e-02):3.051035e-01,5:3.556191e-01):6.997784e-02):6.869817e-02,8:3.810970e-01):2.310846e-01,12:6.208266e-01):5.514404e-02):2.605059e-01,(10:6.095699e-01,(9:5.144127e-01,(27:1.604936e+00,(6:3.682270e-01,(15:8.716256e-02,3:1.058863e-01):2.632615e-01):1.319945e-01):9.724865e-02):2.219484e-01):1.781646e-01):3.648109e-01,((13:5.969704e-01,14:1.205090e+00):5.674234e-01,((17:9.865557e-02,18:1.344679e-01):2.229439e-01,16:6.921451e-01):3.781985e+00):2.276853e-01):5.300204e-01):2.085795e-01,1:1.059337e+00);
   tree gen.4316000 = [&U] (((((29:2.191329e-01,30:1.976429e-01):2.270233e-01,33:5.934867e-01):1.384951e-01,(26:2.243398e-02,(24:1.587688e-01,((((32:5.574531e-01,28:5.414783e-01):1.426759e-01,(31:5.325830e-01,34:4.345639e-01):3.054654e-01):9.801125e-03,25:3.030101e-02):7.432874e-02,23:1.025380e-01):1.392311e-02):2.840131e-02):2.074979e-01):3.241594e-01,(20:1.299237e+00,35:1.636651e+00):1.646901e-03):7.105998e-01,((19:9.834225e-01,(21:4.258298e-02,22:1.302822e-01):6.828540e-01):6.794732e-01,(((10:5.679898e-01,(((3:1.045821e-01,15:8.963558e-02):2.625146e-01,6:3.626425e-01):1.894741e-01,9:5.782934e-01):2.805073e-01):7.295165e-02,(((((5:3.318853e-01,(7:1.030000e-01,2:1.021218e-01):3.492484e-01):6.125049e-02,4:3.345356e-01):7.238926e-02,8:3.709560e-01):1.733652e-01,11:4.755238e-01):8.487684e-02,12:5.747945e-01):3.301170e-01):4.029312e-01,((((17:8.267129e-02,18:1.253283e-01):2.365177e-01,16:6.341631e-01):3.551302e+00,27:1.583993e+00):3.522097e-01,(14:1.292189e+00,13:7.380907e-01):6.153130e-01):1.805202e-01):5.304916e-01):2.561980e-01,1:8.915813e-01);
   tree gen.4316500 = [&U] ((20:8.039700e-01,((((30:1.464213e-01,34:7.543174e-02):9.327722e-02,29:2.891148e-01):1.428451e-02,((28:5.538851e-01,((32:6.880592e-01,31:9.336322e-01):1.910442e-01,24:2.391460e-01):2.442525e-02):1.070741e-01,23:1.237474e-01):8.095286e-02):1.115163e-01,((33:1.825607e-01,35:5.985488e-01):2.507902e-01,(25:3.776736e-02,26:3.667708e-03):2.819461e-03):3.180822e-01):2.956759e-01):7.221243e-01,((19:1.061807e+00,(22:1.156812e-01,21:1.054873e-01):7.703586e-01):6.737913e-01,(((10:5.956543e-01,(9:5.008912e-01,((3:9.466336e-02,15:5.916707e-02):2.799805e-01,6:3.606221e-01):1.750455e-01):2.508019e-01):1.304470e-01,((((4:3.582808e-01,((7:1.050663e-01,2:7.452700e-02):3.079325e-01,5:3.528272e-01):6.599408e-02):7.433367e-02,8:3.527937e-01):1.808383e-01,11:5.455858e-01):8.652254e-02,12:5.685253e-01):2.631475e-01):3.835026e-01,((27:1.529137e+00,(16:6.965853e-01,(18:1.400865e-01,17:8.253543e-02):1.961733e-01):3.432229e+00):5.024038e-01,(14:9.779600e-01,13:7.948195e-01):4.215363e-01):1.793254e-01):6.560482e-01):2.152645e-01,1:8.555189e-01);
   tree gen.4317000 = [&U] (((20:1.167695e+00,((29:4.224280e-01,(30:8.717477e-02,33:3.576003e-01):1.570140e-01):1.936441e-01,(((25:7.461368e-03,(23:1.653693e-01,((31:6.794417e-01,34:2.021516e-01):3.415721e-01,(28:5.591821e-01,32:6.012696e-01):1.283914e-01):3.771375e-02):1.952569e-01):4.107124e-02,26:3.450152e-03):4.056494e-02,24:1.786689e-01):2.401676e-01):1.954343e-01):1.314115e-01,35:1.061497e+00):8.154883e-01,((19:1.015576e+00,(21:5.309928e-02,22:1.360160e-01):7.051801e-01):7.016888e-01,(((10:6.041741e-01,(((3:1.233874e-01,15:7.442523e-02):2.710977e-01,6:3.744992e-01):1.843666e-01,9:5.972009e-01):3.088474e-01):1.457154e-01,(((((5:3.675768e-01,(7:8.465579e-02,2:9.192519e-02):3.288593e-01):6.860859e-02,4:3.454733e-01):1.220040e-01,8:3.596297e-01):1.876524e-01,11:5.055661e-01):7.952911e-02,12:5.636172e-01):2.138140e-01):5.019016e-01,((((17:7.098570e-02,18:1.732934e-01):3.015009e-01,16:6.548973e-01):2.705865e+00,27:1.288522e+00):1.060621e+00,(14:1.436961e+00,13:7.324954e-01):6.354309e-01):2.373208e-01):4.527506e-01):1.364412e-01,1:9.207319e-01);
   tree gen.4317500 = [&U] ((20:1.467213e+00,((((29:9.358173e-02,(34:1.562413e-01,30:5.106190e-02):1.422629e-01):1.379639e-01,(31:1.064295e+00,(32:5.664811e-01,(24:2.350949e-01,28:2.501373e-01):1.213163e-02):8.508550e-02):6.628859e-02):6.046055e-02,23:1.492012e-01):1.281319e-01,((33:6.206940e-02,35:1.248979e-01):2.882698e-01,(26:2.552182e-02,25:5.465649e-02):2.711258e-03):3.109610e-01):1.709085e-01):8.920114e-01,((19:1.077643e+00,(22:7.174859e-02,21:9.039442e-02):7.767649e-01):4.957905e-01,(((10:6.006078e-01,(9:5.254675e-01,((3:9.545058e-02,15:7.058788e-02):2.823088e-01,6:3.527271e-01):1.765012e-01):2.162034e-01):1.446931e-01,(11:5.501229e-01,(12:5.732532e-01,((4:3.612603e-01,((7:1.155064e-01,2:7.514677e-02):3.104933e-01,5:3.557614e-01):4.229476e-02):6.269864e-02,8:3.557275e-01):2.374365e-01):4.755277e-02):2.184400e-01):3.866918e-01,((27:1.541854e+00,(16:6.859067e-01,(18:1.349525e-01,17:8.322179e-02):1.995243e-01):3.352122e+00):4.758115e-01,(14:1.081516e+00,13:8.014292e-01):4.005522e-01):2.283192e-01):4.588920e-01):2.432669e-01,1:8.626335e-01);
   tree gen.4318000 = [&U] (((((((31:1.264216e+00,32:7.266675e-01):1.645311e-01,28:4.062606e-01):9.209198e-02,(24:3.053497e-02,34:2.269262e-01):2.638707e-01):8.727804e-02,(30:2.785044e-01,(((26:1.050591e-02,25:1.578817e-02):3.569453e-01,29:1.325991e-01):3.158817e-02,23:1.052524e-01):2.815419e-02):9.348014e-02):1.898111e-01,33:6.338159e-01):1.831427e-01,(20:9.288845e-01,35:5.439198e-01):3.915038e-01):9.134215e-01,((((((6:3.613299e-01,(15:6.822426e-02,3:1.122228e-01):3.336818e-01):1.714386e-01,9:5.282845e-01):2.624583e-01,10:5.524202e-01):1.402777e-01,((((((7:9.337205e-02,2:1.068355e-01):3.461145e-01,5:2.815958e-01):1.238493e-01,4:3.545417e-01):3.215164e-02,8:4.167595e-01):2.186808e-01,12:5.817501e-01):5.289523e-02,11:6.236956e-01):2.925556e-01):2.860337e-01,(27:1.309550e+00,(((18:1.434407e-01,17:9.237679e-02):2.632444e-01,16:6.402619e-01):3.657590e+00,(13:8.711164e-01,14:1.133841e+00):3.990354e-01):6.837251e-02):2.677386e-01):4.509946e-01,((21:7.751074e-02,22:7.934075e-02):6.510890e-01,19:1.191790e+00):6.436082e-01):1.847473e-01,1:9.019091e-01);
   tree gen.4318500 = [&U] (((((23:3.856363e-02,33:6.630141e-01):8.575533e-02,((30:2.433569e-01,29:1.901496e-01):1.634439e-01,(34:3.383303e-01,((26:1.463704e-03,25:7.030838e-02):9.792549e-04,(24:1.334571e-01,(28:3.868828e-01,(32:7.136057e-01,31:6.541353e-01):1.185179e-01):2.220146e-02):2.821067e-02):9.678666e-02):1.205289e-01):5.390410e-03):2.885587e-01,20:1.121538e+00):8.343424e-02,35:8.626903e-01):8.735303e-01,((((14:1.102109e+00,13:7.900618e-01):6.500708e-01,((16:5.386713e-01,(17:9.723918e-02,18:1.453448e-01):3.908257e-01):3.759935e+00,27:1.299348e+00):1.418966e-01):1.018749e-01,(((9:5.174096e-01,(6:3.359761e-01,(3:1.110318e-01,15:7.033670e-02):2.620798e-01):1.997644e-01):2.975904e-01,10:5.099660e-01):2.213438e-01,((12:6.634692e-01,(8:3.782485e-01,(4:3.800571e-01,((7:1.081050e-01,2:7.684411e-02):2.850677e-01,5:3.091463e-01):5.984495e-02):6.382483e-02):1.809157e-01):6.286722e-02,11:4.791713e-01):1.976458e-01):3.103905e-01):4.264583e-01,((22:9.844233e-02,21:1.046356e-01):5.725749e-01,19:1.130353e+00):5.002442e-01):2.792516e-01,1:7.731834e-01);
   tree gen.4319000 = [&U] ((((24:1.726857e-01,((34:6.119958e-01,((26:7.928501e-03,25:3.795930e-02):3.362377e-01,(29:2.991911e-01,(30:2.483912e-01,23:6.114845e-02):8.380016e-03):1.474704e-01):1.347836e-02):7.259528e-03,((31:5.177843e-01,32:7.163993e-01):2.483522e-01,28:4.467732e-01):7.062160e-02):6.056478e-02):1.845856e-01,33:4.159253e-01):2.065528e-01,(20:4.516593e-01,35:2.631491e-01):5.838942e-01):7.716069e-01,((((((6:3.488159e-01,(15:6.726022e-02,3:1.050953e-01):2.556116e-01):1.316289e-01,9:5.785792e-01):2.587496e-01,10:5.446142e-01):1.145541e-01,((11:6.148825e-01,12:5.684892e-01):7.250052e-02,((((7:1.032143e-01,2:1.052629e-01):3.412237e-01,5:3.666764e-01):4.734227e-02,4:3.495318e-01):8.062350e-02,8:4.108705e-01):1.093380e-01):2.802835e-01):5.240369e-01,(27:8.530727e-01,((13:8.601780e-01,14:1.070008e+00):3.944792e-01,((18:1.414138e-01,17:9.107146e-02):2.502023e-01,16:6.312147e-01):3.701879e+00):2.433289e-02):2.774563e-01):4.786344e-01,((21:1.547046e-01,22:7.860882e-02):6.418888e-01,19:1.174950e+00):5.818336e-01):2.214144e-01,1:1.008439e+00);
   tree gen.4319500 = [&U] (((((34:3.225368e-01,(26:5.414731e-03,((28:4.144761e-01,25:2.104585e-02):6.300576e-03,((24:1.581017e-01,32:6.885208e-01):3.372433e-02,31:7.601760e-01):1.149643e-01):4.190296e-02):1.189557e-01):5.410088e-02,33:6.875841e-01):2.533875e-03,(23:3.646828e-02,(30:2.709431e-01,29:2.278859e-01):4.602693e-02):8.908857e-02):3.583163e-01,(20:5.003477e-01,35:6.846596e-01):4.380641e-01):8.853838e-01,(((((9:5.396554e-01,(6:3.435891e-01,(3:1.277254e-01,15:7.193049e-02):2.841629e-01):1.572262e-01):2.853385e-01,10:5.215215e-01):1.392599e-01,((12:6.785031e-01,(8:3.868194e-01,(4:3.886690e-01,((7:1.105545e-01,2:7.828367e-02):2.915271e-01,5:3.161513e-01):6.120100e-02):5.586695e-02):1.553545e-01):6.429176e-02,11:4.900290e-01):2.021244e-01):4.230749e-01,(((14:1.172082e+00,13:8.079642e-01):4.777809e-01,(16:5.508773e-01,(17:1.083754e-01,18:1.263707e-01):3.651061e-01):3.960896e+00):1.875111e-01,27:1.038565e+00):1.936276e-01):4.292472e-01,((22:1.391907e-01,21:8.658638e-02):5.778423e-01,19:1.088991e+00):7.328959e-01):1.613968e-01,1:7.907033e-01);
   tree gen.4320000 = [&U] ((((25:4.530103e-02,26:2.210596e-02):1.743387e-01,(((23:2.551527e-01,(31:9.606490e-01,(28:7.020140e-01,(32:5.522119e-01,24:1.734994e-01):5.125031e-02):1.095491e-01):1.362324e-01):4.645438e-02,(29:2.046793e-01,30:1.073004e-01):2.662169e-01):8.061744e-02,(34:2.132002e-01,33:6.601759e-01):2.108548e-02):5.479203e-02):1.131218e-01,(20:1.923130e+00,35:5.395646e-01):2.714349e-01):8.714076e-01,((19:1.227538e+00,(22:5.939725e-02,21:7.091908e-02):7.669331e-01):6.885995e-01,(((10:6.087932e-01,(9:6.258284e-01,((3:1.060905e-01,15:8.286542e-02):2.718717e-01,6:4.138586e-01):2.022593e-01):3.207367e-01):1.897268e-01,(11:6.114452e-01,(12:6.371538e-01,((((7:1.006313e-01,2:1.150788e-01):3.372418e-01,5:3.870446e-01):5.637524e-02,4:4.284556e-01):1.209766e-01,8:3.953805e-01):1.528041e-01):9.290670e-02):2.463661e-01):4.607754e-01,((14:1.242749e+00,13:7.788574e-01):5.539250e-01,((16:6.429243e-01,(18:1.229999e-01,17:1.102285e-01):2.824053e-01):4.011460e+00,27:1.880218e+00):8.112615e-02):2.031547e-01):6.061950e-01):1.429704e-01,1:9.743955e-01);
   tree gen.4320500 = [&U] ((((33:4.084374e-01,((23:2.703731e-02,30:1.534476e-01):2.131362e-02,29:3.327068e-01):2.019475e-01):1.013216e-02,((((((24:1.640573e-01,32:7.452839e-01):7.317996e-02,31:1.015277e+00):4.262569e-02,26:3.294067e-03):3.548379e-02,25:4.091867e-02):4.161206e-02,28:4.148734e-01):4.756482e-02,34:5.306904e-01):1.268912e-01):3.277839e-01,(20:4.459539e-01,35:2.599894e-01):9.559275e-01):9.216922e-01,(((((14:1.242262e+00,13:7.101665e-01):5.942209e-01,(16:5.838618e-01,(17:7.921029e-02,18:1.255453e-01):3.771413e-01):4.010523e+00):1.287920e-01,27:1.100751e+00):1.262349e-01,(((9:5.719680e-01,(6:3.342130e-01,(3:9.509397e-02,15:8.233848e-02):3.011776e-01):2.606015e-01):3.019909e-01,10:6.001682e-01):1.572424e-01,(11:5.193702e-01,(12:7.191294e-01,(8:4.099807e-01,(((7:1.081098e-01,2:8.981651e-02):3.121947e-01,4:4.119411e-01):6.253614e-02,5:4.109948e-01):1.080197e-01):2.386697e-01):4.302051e-02):2.890005e-01):4.484072e-01):4.428738e-01,((22:4.966318e-02,21:1.213971e-01):7.326298e-01,19:1.154195e+00):6.422315e-01):1.710606e-01,1:8.380477e-01);
   tree gen.4321000 = [&U] (((20:7.840285e-02,35:3.752332e-02):1.072757e+00,(((30:1.390977e-01,33:3.033420e-01):1.189847e-01,29:2.381048e-01):1.241554e-01,((23:2.209799e-01,(26:3.721588e-02,(25:6.198813e-02,(32:7.607510e-01,(28:4.230720e-01,31:1.044925e+00):6.039751e-02):7.361707e-02):1.070948e-03):8.734484e-02):7.789937e-02,(24:1.664734e-01,34:3.510736e-01):1.872323e-01):1.055593e-01):2.950017e-01):8.103357e-01,((19:1.290566e+00,(21:8.979127e-02,22:1.980300e-01):5.095304e-01):6.098003e-01,((((10:5.362812e-01,(((3:1.261907e-01,15:6.335758e-02):2.745422e-01,6:3.959645e-01):2.370554e-01,9:5.639754e-01):3.225091e-01):1.433465e-01,(11:4.975860e-01,(12:6.080208e-01,((4:3.326890e-01,((7:1.041866e-01,2:8.535441e-02):3.237927e-01,5:3.485450e-01):7.401452e-02):7.342900e-02,8:3.421547e-01):2.063756e-01):3.111733e-02):2.793849e-01):4.819942e-01,((14:1.247163e+00,13:7.335528e-01):3.425379e-01,((17:6.037456e-02,18:1.587981e-01):1.512206e-01,16:7.580355e-01):3.978701e+00):2.744018e-01):3.070700e-01,27:1.746363e+00):1.524153e-01):2.267357e-01,1:9.962338e-01);
   tree gen.4321500 = [&U] ((((25:4.011743e-02,26:2.684455e-02):3.067297e-01,(((33:6.442749e-01,(((24:2.207996e-01,28:2.367615e-01):1.691160e-01,32:8.039867e-01):1.022753e-01,(31:7.407653e-01,34:3.315585e-01):2.647825e-01):5.017043e-02):3.685759e-02,(30:2.119940e-01,29:3.046972e-01):1.483545e-01):7.365426e-02,23:3.482973e-01):3.102569e-02):1.351284e-01,(20:3.704392e-01,35:3.360145e-01):6.425470e-01):7.527335e-01,(((22:4.674553e-02,21:1.151930e-01):8.559813e-01,19:1.287425e+00):5.761351e-01,(((10:5.581208e-01,(((27:3.113239e+00,6:3.783497e-01):3.573734e-02,(15:6.492592e-02,3:1.001754e-01):2.594944e-01):1.578905e-01,9:5.120103e-01):2.771987e-01):1.073010e-01,(11:5.502106e-01,((8:3.834509e-01,(4:3.806045e-01,(5:3.250837e-01,(7:8.056207e-02,2:1.108330e-01):2.550742e-01):6.047158e-02):1.156892e-01):1.343245e-01,12:5.877843e-01):6.625029e-02):2.684757e-01):3.947270e-01,((13:7.058091e-01,14:1.251473e+00):5.234536e-01,((17:1.151663e-01,18:1.146894e-01):2.893493e-01,16:6.320525e-01):3.707508e+00):1.733162e-01):4.893933e-01):2.483619e-01,1:8.622021e-01);
   tree gen.4322000 = [&U] (((20:4.070816e-01,35:7.356580e-01):1.084378e+00,((34:4.220006e-01,((((24:1.946660e-01,31:8.529586e-01):3.502792e-02,((32:7.749240e-01,28:4.457522e-01):5.130794e-02,25:5.401082e-02):1.729762e-03):3.828346e-02,26:4.857696e-03):1.467589e-01,23:1.892419e-01):6.092872e-02):1.115678e-02,(29:3.370535e-01,(33:5.186264e-01,30:1.996199e-01):1.397484e-01):9.528836e-02):1.555234e-01):8.729207e-01,((19:1.004164e+00,(21:9.123281e-02,22:5.932860e-02):7.065556e-01):5.988150e-01,((((10:5.650304e-01,(((3:1.232010e-01,15:7.785697e-02):2.658439e-01,6:3.975253e-01):2.497635e-01,9:4.934853e-01):3.397983e-01):1.510311e-01,((11:5.242607e-01,((((7:1.097718e-01,2:8.993012e-02):3.561674e-01,5:3.701666e-01):8.227761e-02,4:3.996248e-01):7.593441e-02,8:3.604970e-01):2.145173e-01):6.897708e-02,12:6.439998e-01):3.022610e-01):5.078330e-01,((14:1.163175e+00,13:7.728774e-01):4.207660e-01,((17:8.212504e-02,18:1.673110e-01):1.593273e-01,16:7.174046e-01):4.291665e+00):2.978091e-01):1.434003e-01,27:1.839983e+00):2.922601e-01):1.129038e-01,1:1.049640e+00);
   tree gen.4322500 = [&U] ((((33:6.298415e-01,(25:3.921870e-02,26:3.423909e-03):1.363769e-01):7.516520e-02,(((23:1.893611e-01,24:1.337174e-01):5.236339e-02,((28:3.980012e-01,(31:7.142654e-01,32:5.461165e-01):9.701585e-02):1.516632e-01,34:3.215411e-01):3.620088e-02):1.548046e-01,(30:1.159503e-01,29:1.782617e-01):3.052202e-01):1.734599e-01):1.637453e-01,(20:8.149463e-01,35:5.989667e-02):5.890922e-01):7.859140e-01,(((22:1.169843e-01,21:5.122220e-02):5.386396e-01,19:9.447605e-01):6.844177e-01,(((10:5.888383e-01,(((27:1.505553e+00,6:9.236903e-02):2.572373e-01,(15:5.980777e-02,3:9.793124e-02):2.963309e-01):2.187932e-01,9:5.321698e-01):2.703093e-01):1.051638e-01,((11:5.074966e-01,12:5.746165e-01):1.068799e-01,(8:3.748606e-01,(((7:8.144073e-02,2:1.083501e-01):2.426481e-01,4:3.720780e-01):3.871710e-02,5:3.783394e-01):1.094009e-01):1.459820e-01):2.634470e-01):3.858842e-01,((13:6.361488e-01,14:1.277959e+00):5.466743e-01,((17:8.917507e-02,18:8.753143e-02):2.828672e-01,16:6.708082e-01):3.622833e+00):2.078705e-01):4.784297e-01):2.611046e-01,1:9.808518e-01);
   tree gen.4323000 = [&U] (((((34:3.135554e-01,((28:3.881166e-01,(31:6.965262e-01,32:5.992449e-01):8.423737e-02):1.478966e-01,23:1.963823e-01):1.331725e-01):1.920004e-02,24:1.634103e-01):2.338890e-01,((33:5.161220e-01,(25:2.561916e-02,26:6.322666e-03):2.520475e-01):8.310803e-02,(30:2.828456e-01,29:1.820587e-01):1.072050e-01):3.370487e-02):1.884330e-01,(20:1.020966e+00,35:2.796610e-01):2.608775e-01):6.539996e-01,(((22:9.847008e-02,21:4.995007e-02):5.252622e-01,19:9.212969e-01):6.098452e-01,(((10:5.742142e-01,(((27:1.468162e+00,6:1.297698e-01):2.508487e-01,(15:7.212874e-02,3:1.198744e-01):2.874352e-01):2.133594e-01,9:5.189531e-01):2.635961e-01):1.025520e-01,((8:3.655508e-01,((5:3.689432e-01,(7:7.636027e-02,2:1.056592e-01):2.656128e-01):3.775554e-02,4:3.628373e-01):1.010167e-01):1.135588e-01,(11:4.887308e-01,12:5.603456e-01):1.142882e-01):2.670905e-01):3.763005e-01,((13:6.203497e-01,14:1.246220e+00):4.426777e-01,((17:8.972177e-02,18:8.535754e-02):2.758420e-01,16:6.541484e-01):3.532858e+00):2.911790e-01):4.665477e-01):2.546199e-01,1:9.564918e-01);
   tree gen.4323500 = [&U] (((20:1.953587e-01,35:3.789376e-01):8.441012e-01,(((((33:3.342791e-01,28:3.259075e-01):1.013023e-01,(31:7.656872e-01,(32:4.580055e-01,24:6.676373e-02):9.487268e-02):1.860404e-01):8.403502e-02,34:4.651465e-01):3.553098e-02,(26:3.585803e-02,25:7.815551e-02):1.829780e-01):2.765865e-02,(30:3.321956e-01,(29:1.348209e-01,23:1.577258e-01):3.184204e-02):3.386588e-02):1.700740e-01):9.597168e-01,((((13:7.130058e-01,14:1.057615e+00):5.590100e-01,(27:1.272188e+00,((18:1.081336e-01,17:8.509602e-02):3.445295e-01,16:4.930784e-01):3.760133e+00):4.710455e-02):1.449933e-01,((((6:3.665625e-01,(15:5.534176e-02,3:1.170227e-01):2.512369e-01):1.843042e-01,9:4.930785e-01):2.214665e-01,10:6.101764e-01):1.667433e-01,((12:6.011219e-01,11:5.178969e-01):5.877987e-02,((4:3.232482e-01,((7:8.852132e-02,2:9.048780e-02):2.885433e-01,5:3.431014e-01):9.122182e-02):5.559529e-02,8:3.710994e-01):1.949396e-01):2.054321e-01):3.566043e-01):3.658392e-01,((21:1.572365e-01,22:1.048148e-01):6.832841e-01,19:1.075446e+00):5.754488e-01):1.675661e-01,1:8.621882e-01);
   tree gen.4324000 = [&U] (((35:1.852301e-01,20:6.282811e-01):6.776090e-01,(33:3.519192e-01,((((31:9.107766e-01,32:5.769284e-01):3.692825e-02,28:3.248885e-01):2.004544e-01,((25:1.256661e-02,26:1.411041e-02):5.246297e-01,(24:1.720081e-01,34:1.198719e-01):1.061026e-02):1.607181e-01):4.626466e-02,((29:2.127063e-01,30:3.194479e-01):3.552267e-02,23:1.612733e-02):1.137320e-01):1.811606e-01):2.953982e-01):5.674704e-01,((19:1.057825e+00,(22:1.410596e-01,21:6.983705e-02):5.590745e-01):7.526364e-01,(((16:6.137189e-01,(18:1.174125e-01,17:1.111687e-01):3.698905e-01):4.161621e+00,(14:9.586558e-01,13:6.683887e-01):5.275491e-01):1.992695e-01,(27:1.300878e+00,((10:4.992187e-01,(9:5.038012e-01,((3:1.276064e-01,15:6.059199e-02):3.333082e-01,6:2.964678e-01):2.089005e-01):2.916624e-01):1.190398e-01,((12:6.314861e-01,11:4.926677e-01):8.523261e-02,((5:2.833803e-01,(4:3.711265e-01,(7:1.151165e-01,2:9.024454e-02):2.944168e-01):7.364661e-02):1.215678e-01,8:3.476839e-01):1.541994e-01):2.491242e-01):3.953493e-01):2.836037e-03):3.485759e-01):2.361424e-01,1:8.202977e-01);
   tree gen.4324500 = [&U] (((((((34:5.199748e-02,24:1.083016e-01):2.499983e-01,(28:3.462244e-01,(31:7.583652e-01,32:7.708969e-01):1.734183e-01):5.203150e-02):5.895723e-02,23:3.087394e-01):3.433355e-03,((25:2.342419e-02,26:1.612020e-02):3.219577e-01,(29:2.786234e-01,30:2.182527e-01):5.714573e-02):5.168529e-02):2.849018e-01,33:5.109230e-01):2.773188e-01,(20:7.895494e-01,35:2.151029e-01):6.132352e-01):5.690910e-01,(((22:4.994941e-02,21:4.547379e-02):7.290129e-01,19:9.788997e-01):5.533317e-01,(((10:6.079793e-01,(((27:1.452123e+00,6:3.527150e-02):2.883379e-01,(15:5.883882e-02,3:1.246032e-01):3.061056e-01):2.105299e-01,9:5.051352e-01):3.000752e-01):1.217917e-01,(11:5.033038e-01,(12:5.713503e-01,(8:4.012016e-01,((5:3.445440e-01,(7:8.956250e-02,2:1.063015e-01):3.182462e-01):6.961128e-02,4:3.771505e-01):6.789218e-02):1.589944e-01):6.422948e-02):2.180017e-01):3.312853e-01,((13:6.448213e-01,14:1.160186e+00):4.393660e-01,((17:1.533842e-01,18:6.718194e-02):3.441192e-01,16:6.799532e-01):3.672222e+00):2.162669e-01):4.259297e-01):1.571227e-01,1:9.763870e-01);
   tree gen.4325000 = [&U] ((((((((25:6.796776e-02,26:1.867726e-04):2.568079e-01,(33:7.645045e-01,(28:2.072657e-01,24:5.474985e-02):2.228238e-01):4.077841e-02):2.490657e-02,(29:7.912776e-02,30:4.180564e-01):1.197921e-01):2.035076e-02,(31:8.873766e-01,32:8.629156e-01):1.675094e-01):1.490124e-01,23:2.599286e-01):2.220227e-02,(20:8.965791e-01,34:7.223362e-02):4.464241e-01):3.257819e-01,35:1.180443e+00):6.281486e-01,((((14:1.153558e+00,13:7.576690e-01):4.156516e-01,(((17:8.020742e-02,18:1.549525e-01):2.802797e-01,16:6.076382e-01):4.211768e+00,27:2.025257e+00):3.680863e-01):3.389316e-01,((10:5.490458e-01,((6:4.005314e-01,(15:5.638032e-02,3:1.126250e-01):2.489118e-01):2.518003e-01,9:5.031708e-01):3.211681e-01):9.390474e-02,(12:5.759599e-01,(11:5.123954e-01,((4:3.951930e-01,(5:3.618055e-01,(7:7.525469e-02,2:9.868686e-02):2.861385e-01):4.862766e-02):6.084672e-02,8:3.944842e-01):1.927622e-01):5.437678e-02):2.884512e-01):4.578378e-01):4.943039e-01,(19:1.062184e+00,(22:1.310956e-01,21:7.005653e-02):6.779592e-01):6.085183e-01):1.572639e-01,1:9.708164e-01);
   tree gen.4325500 = [&U] (((19:9.923722e-01,(21:9.211278e-02,22:3.580966e-02):8.630752e-01):6.186817e-01,(((((4:3.393915e-01,((7:9.322775e-02,2:9.614560e-02):2.591153e-01,5:3.570167e-01):5.478428e-02):9.032489e-02,8:3.507590e-01):1.703061e-01,(12:6.210867e-01,11:4.682583e-01):1.064265e-01):3.316425e-01,(10:6.145361e-01,(9:4.673372e-01,((27:1.770132e+00,6:2.029899e-01):1.398647e-01,(15:7.516160e-02,3:1.213750e-01):3.060721e-01):2.143848e-01):2.508277e-01):1.748568e-01):3.039214e-01,((13:7.354986e-01,14:1.245712e+00):5.701383e-01,((17:1.018481e-01,18:1.333906e-01):3.373545e-01,16:5.437646e-01):3.944776e+00):1.416720e-01):5.504720e-01):2.508189e-01,(35:7.640823e-01,(20:1.307428e+00,((30:3.145246e-01,(29:2.382421e-02,33:1.001414e-01):3.108237e-01):2.670751e-01,(34:3.453628e-01,(23:3.079489e-01,(((32:5.125157e-01,31:9.477382e-01):1.770522e-01,((25:1.152973e-01,26:2.021423e-03):4.339786e-02,28:2.586649e-01):2.210907e-01):6.372591e-02,24:7.997367e-02):1.763496e-01):2.191964e-03):5.556982e-03):2.140258e-01):4.117412e-01):2.512547e-01,1:1.008805e+00);
   tree gen.4326000 = [&U] (((((((34:9.028929e-03,24:1.400608e-02):2.585078e-01,((28:4.573055e-01,(32:4.399761e-01,31:1.029230e+00):1.757754e-01):1.043381e-01,23:2.322182e-01):1.378499e-02):2.660255e-02,(30:2.606928e-01,29:1.115327e-01):1.661044e-01):1.001603e-01,33:3.947802e-01):2.505830e-02,(25:2.172325e-02,26:1.157943e-02):2.237370e-01):3.364566e-01,(20:8.163183e-01,35:4.043878e-01):2.482183e-01):5.327240e-01,(((22:4.551303e-02,21:1.097021e-01):6.744771e-01,19:1.091507e+00):5.679946e-01,(((10:5.946772e-01,(((27:1.711694e+00,6:5.893810e-02):2.828296e-01,(15:5.634714e-02,3:1.228209e-01):3.243540e-01):1.784516e-01,9:5.224680e-01):2.609435e-01):1.162055e-01,(12:5.588497e-01,(11:4.987629e-01,(8:3.924236e-01,((5:3.370056e-01,(7:8.444392e-02,2:1.039757e-01):2.782501e-01):5.937604e-02,4:3.688987e-01):6.607849e-02):1.465401e-01):4.776357e-02):2.271633e-01):3.583938e-01,((13:6.307131e-01,14:1.124826e+00):4.036226e-01,((17:1.119424e-01,18:8.370363e-02):3.143942e-01,16:6.696416e-01):3.813764e+00):2.902600e-01):4.588393e-01):2.804028e-01,1:8.661480e-01);
   tree gen.4326500 = [&U] ((((((25:5.532543e-02,26:3.166340e-03):2.172118e-01,((28:4.995016e-01,(32:1.009468e+00,24:1.338277e-01):1.232075e-03):5.814430e-02,31:9.490753e-01):9.891258e-04):1.875241e-01,(33:5.672819e-01,(29:1.430976e-01,30:3.466085e-01):1.332708e-01):7.130249e-02):1.587602e-01,((20:9.159815e-01,34:1.521504e-01):1.413931e-01,23:9.695492e-02):2.085900e-01):5.320889e-01,35:5.848845e-01):5.075025e-01,(((((17:6.133118e-02,18:1.761479e-01):2.291405e-01,16:8.089687e-01):4.651442e+00,((14:1.256941e+00,13:8.103492e-01):1.221653e-01,27:2.978831e+00):5.472175e-01):1.050313e-01,((10:5.902598e-01,((6:4.283801e-01,(15:9.083873e-02,3:1.204558e-01):2.614428e-01):2.517337e-01,9:5.132827e-01):3.808636e-01):6.217679e-02,(11:5.480219e-01,(((4:3.378853e-01,((7:1.125349e-01,2:1.017753e-01):3.450157e-01,5:3.869616e-01):5.200871e-02):7.838619e-02,8:4.135097e-01):1.572888e-01,12:6.160060e-01):8.307055e-02):3.567266e-01):4.504462e-01):4.267013e-01,(19:1.211280e+00,(22:1.348663e-01,21:6.853450e-02):7.250973e-01):6.508281e-01):1.496118e-01,1:1.038317e+00);
   tree gen.4327000 = [&U] (((20:1.554480e-01,35:3.854719e-01):9.399786e-01,(((33:2.933371e-01,34:2.431663e-01):9.229813e-02,(30:2.993034e-01,29:3.125226e-01):1.258693e-01):9.443136e-02,((((24:1.873497e-01,25:6.678088e-02):1.350362e-02,26:2.379106e-02):5.649289e-02,23:3.865570e-02):8.314083e-02,((32:6.341416e-01,31:9.361361e-01):1.753533e-01,28:3.042862e-01):1.731988e-01):8.635771e-02):3.649331e-01):7.257977e-01,((((27:1.744082e+00,((18:1.339772e-01,17:7.719606e-02):1.647137e-01,16:8.379887e-01):4.455069e+00):2.586475e-01,(13:5.904535e-01,14:1.210039e+00):4.547730e-01):2.344138e-01,((((6:4.148824e-01,(15:8.732232e-02,3:1.184188e-01):2.650265e-01):2.134370e-01,9:4.856693e-01):2.487332e-01,10:5.735276e-01):1.291862e-01,(((((4:3.843485e-01,(7:1.048128e-01,2:9.164595e-02):3.577375e-01):5.603390e-02,5:2.918185e-01):8.536680e-02,8:3.620730e-01):1.534107e-01,11:5.722762e-01):4.432127e-02,12:5.943308e-01):2.859323e-01):5.535087e-01):5.805839e-01,((21:1.344389e-01,22:8.576372e-02):7.413619e-01,19:1.117598e+00):4.396303e-01):1.332105e-01,1:9.826332e-01);
   tree gen.4327500 = [&U] (((20:5.706179e-01,35:3.149041e-02):7.190132e-01,(((24:1.257921e-01,34:3.475487e-01):1.166197e-01,((28:3.697446e-01,(30:3.225943e-01,(29:1.381503e-01,(32:4.897882e-01,(26:4.712804e-03,25:2.576480e-02):3.357445e-01):4.597750e-02):9.693782e-02):1.274877e-01):9.813703e-02,31:1.157020e+00):7.452250e-03):7.069855e-02,(23:2.548315e-01,33:5.622049e-01):3.665302e-02):4.143704e-01):7.239246e-01,(((((14:1.013372e+00,13:7.343156e-01):2.017145e-01,27:1.055093e+00):2.782605e-01,((17:1.078360e-01,18:1.168048e-01):2.746150e-01,16:5.508061e-01):4.034634e+00):3.107520e-01,((((8:3.544557e-01,((5:3.657628e-01,(2:8.147102e-02,7:8.741976e-02):3.091720e-01):2.810972e-02,4:3.538997e-01):8.576775e-02):1.849003e-01,12:5.632641e-01):7.477332e-02,11:4.858756e-01):2.294234e-01,(10:5.147974e-01,((6:3.995341e-01,(3:9.515160e-02,15:8.481828e-02):2.311426e-01):1.785168e-01,9:5.626634e-01):2.304995e-01):1.572769e-01):3.894461e-01):5.089569e-01,(19:1.139522e+00,(22:1.092988e-01,21:1.071747e-01):5.661458e-01):6.954772e-01):1.553203e-01,1:8.977450e-01);
   tree gen.4328000 = [&U] (((35:1.316720e-01,20:1.521824e-01):7.901334e-01,(((29:1.368046e-01,(33:3.590922e-01,30:8.883268e-02):1.664113e-01):3.524473e-01,(31:8.785926e-01,34:3.928304e-02):3.000579e-01):1.579560e-02,(23:1.259976e-01,(24:2.514183e-01,((28:2.458263e-01,32:7.165696e-01):1.287670e-01,(25:8.709058e-02,26:2.522741e-02):7.114950e-02):1.637871e-01):8.426245e-02):1.173966e-01):3.019119e-01):8.107565e-01,((19:1.059543e+00,(22:6.048410e-02,21:1.747506e-01):6.663241e-01):6.122204e-01,((((16:5.582920e-01,(18:1.595898e-01,17:7.723192e-02):2.848728e-01):3.691147e+00,(14:1.101357e+00,13:7.308133e-01):4.440419e-01):1.899980e-01,((10:5.831789e-01,(9:5.078410e-01,((3:9.724163e-02,15:5.411027e-02):2.641043e-01,6:4.269712e-01):2.173614e-01):2.791605e-01):1.249588e-01,((12:6.252452e-01,11:5.035183e-01):7.566670e-02,((((7:7.940836e-02,2:9.788235e-02):3.361243e-01,5:2.939514e-01):3.639751e-02,4:3.827076e-01):8.489969e-02,8:3.537933e-01):2.081327e-01):2.809053e-01):3.606328e-01):5.178725e-02,27:1.426463e+00):4.885597e-01):1.797126e-01,1:8.548529e-01);
   tree gen.4328500 = [&U] (((19:1.135892e+00,(21:1.047097e-01,22:8.281051e-02):6.654827e-01):5.259751e-01,(((((4:3.332877e-01,((7:8.573115e-02,2:1.065844e-01):2.576933e-01,5:3.340494e-01):1.192664e-01):9.376859e-02,8:3.810003e-01):1.782381e-01,(12:5.229193e-01,11:4.779358e-01):9.438778e-02):2.444998e-01,(10:6.034840e-01,(9:5.725586e-01,((27:1.608003e+00,6:1.832061e-01):1.646227e-01,(15:8.886910e-02,3:9.156108e-02):3.144692e-01):1.512031e-01):2.603963e-01):1.677649e-01):3.617698e-01,((13:6.577540e-01,14:1.223308e+00):5.147566e-01,((17:7.353051e-02,18:1.296672e-01):2.546427e-01,16:6.180949e-01):3.873831e+00):2.355783e-01):4.694242e-01):2.484902e-01,((20:1.118990e+00,((((31:9.288365e-01,((25:3.800791e-02,26:9.551430e-03):7.392751e-02,32:4.968172e-01):1.131828e-01):5.705796e-02,(24:2.255785e-01,28:2.941496e-01):1.644641e-02):1.354831e-01,(34:3.099529e-01,((29:5.697506e-02,33:1.241082e-01):1.502665e-01,30:2.189744e-01):1.000461e-02):1.620254e-01):1.253248e-01,23:5.231986e-02):2.239972e-01):1.334865e-01,35:3.772710e-01):5.571898e-01,1:9.818021e-01);
   tree gen.4329000 = [&U] (((20:3.665144e-03,35:4.739530e-02):9.442535e-01,((33:6.168207e-01,((23:1.109940e-01,24:1.580300e-01):1.815056e-03,((25:1.798478e-02,26:2.023717e-02):1.225106e-02,(34:5.586234e-01,((32:6.247879e-01,31:9.151476e-01):1.592871e-01,28:6.639895e-01):8.311076e-02):1.081169e-01):7.917984e-02):6.014984e-02):1.571699e-01,(30:3.649359e-01,29:1.915863e-01):1.492256e-01):1.684623e-01):8.352485e-01,((((27:1.467874e+00,((18:1.216700e-01,17:1.095021e-01):9.284195e-02,16:8.800177e-01):3.674886e+00):7.247083e-01,(13:6.305122e-01,14:1.182909e+00):5.236084e-01):1.847837e-01,((((6:4.055806e-01,(15:8.536452e-02,3:1.173327e-01):2.590845e-01):2.086517e-01,9:5.282250e-01):2.574098e-01,10:5.606689e-01):7.091229e-02,(11:5.789875e-01,(12:6.077833e-01,((((7:9.367567e-02,2:9.401338e-02):3.363425e-01,5:2.852758e-01):1.028470e-01,4:3.373024e-01):7.594086e-02,8:3.557623e-01):2.004117e-01):6.006563e-02):2.648423e-01):4.146964e-01):5.255204e-01,((21:1.023679e-01,22:1.296320e-01):7.041957e-01,19:1.141528e+00):6.100314e-01):2.751351e-01,1:9.147471e-01);
   tree gen.4329500 = [&U] (((35:4.644061e-01,20:6.938999e-01):4.619821e-01,((((32:6.860195e-01,(28:2.532304e-01,24:1.621963e-01):1.494763e-01):4.305358e-02,(34:1.357674e-01,31:5.389063e-01):4.641683e-01):6.988783e-02,23:3.160114e-01):1.321123e-01,(((30:2.776189e-01,29:1.211718e-01):2.940768e-02,(25:5.649570e-02,26:4.867993e-02):3.457309e-01):3.602208e-02,33:4.391673e-01):2.131671e-01):3.534996e-01):5.503416e-01,((19:1.095291e+00,(22:6.289781e-02,21:7.508545e-02):6.841017e-01):6.030441e-01,((27:1.995148e+00,((16:5.666295e-01,(18:1.233958e-01,17:8.191969e-02):3.875928e-01):3.904638e+00,(14:1.079994e+00,13:7.637340e-01):4.960104e-01):7.542920e-02):8.636567e-02,((10:6.102088e-01,(9:5.186323e-01,((3:9.942918e-02,15:9.958653e-02):2.680484e-01,6:4.523755e-01):1.679779e-01):3.211142e-01):8.692721e-02,((12:5.721918e-01,11:5.437952e-01):1.252793e-01,((4:3.884229e-01,((7:8.059424e-02,2:9.531461e-02):2.795634e-01,5:2.983412e-01):5.245100e-02):7.424035e-02,8:3.700100e-01):1.158828e-01):3.103708e-01):3.896642e-01):5.648091e-01):1.295675e-01,1:9.875051e-01);
   tree gen.4330000 = [&U] (((((((((26:1.180686e-03,25:3.524288e-02):2.394178e-01,33:5.409314e-01):2.064283e-01,30:2.474186e-01):1.027958e-02,(29:2.797241e-01,23:6.347633e-02):3.387734e-02):1.105967e-01,((31:8.186745e-01,32:4.282050e-01):1.722803e-01,(24:3.841085e-01,28:3.688627e-01):7.601367e-02):1.888614e-01):3.667903e-02,34:2.265999e-01):1.869512e-01,20:1.407388e+00):4.401898e-01,35:8.246054e-01):4.959623e-01,(((((9:5.048611e-01,(6:3.951318e-01,(3:1.232521e-01,15:8.672186e-02):2.497480e-01):2.527691e-01):2.510890e-01,10:5.580235e-01):1.064117e-01,((8:3.665278e-01,(4:4.051031e-01,(5:3.373025e-01,(7:1.397607e-01,2:9.163842e-02):2.895508e-01):7.641914e-02):9.371314e-02):1.780558e-01,(11:5.538455e-01,12:5.871915e-01):7.128872e-02):2.569366e-01):4.203971e-01,((14:1.244961e+00,13:8.252626e-01):4.242030e-01,(27:1.674620e+00,(16:5.526751e-01,(17:9.245627e-02,18:1.390072e-01):4.144486e-01):3.814418e+00):3.792203e-01):2.862683e-01):5.761952e-01,((22:1.482756e-01,21:2.785665e-02):7.180466e-01,19:1.205593e+00):6.557102e-01):1.136449e-01,1:9.961068e-01);
   tree gen.4330500 = [&U] ((((23:1.824930e-01,((((31:7.882290e-01,32:6.025843e-01):8.179451e-02,(24:2.511340e-01,28:3.454751e-01):1.346276e-01):1.503330e-01,34:2.241768e-01):6.235477e-02,((30:2.506144e-01,(29:1.621768e-01,(26:5.701505e-04,25:3.316623e-02):3.632134e-01):4.570999e-02):8.119004e-02,33:4.066668e-01):1.209974e-01):4.625991e-02):3.996358e-01,20:1.392338e+00):2.850328e-01,35:8.192961e-01):4.906382e-01,(((((9:4.994624e-01,(6:3.909064e-01,(3:1.081232e-01,15:6.511672e-02):2.576492e-01):2.500661e-01):2.484040e-01,10:5.520563e-01):1.052738e-01,(11:5.479230e-01,(12:5.809124e-01,(8:3.887568e-01,(4:4.007711e-01,(5:3.336956e-01,(7:1.125826e-01,2:8.099377e-02):2.864545e-01):9.148980e-02):4.545456e-02):1.895621e-01):7.368434e-02):2.860403e-01):4.159016e-01,((14:1.231648e+00,13:8.164377e-01):4.934797e-01,(27:1.656713e+00,(16:5.467651e-01,(17:9.146760e-02,18:1.438499e-01):4.100167e-01):3.773629e+00):2.880090e-01):2.728756e-01):5.222897e-01,((22:1.394487e-01,21:2.755876e-02):7.103682e-01,19:9.933564e-01):6.551094e-01):3.738522e-01,1:9.854550e-01);
   tree gen.4331000 = [&U] (((33:5.309906e-01,(((34:5.384499e-02,30:2.386705e-01):6.659032e-02,29:2.737901e-01):1.585591e-01,(23:1.727466e-01,((((24:7.636040e-02,28:2.566245e-01):1.310517e-01,25:2.323325e-03):1.521670e-02,26:1.122608e-02):3.100621e-02,(32:7.257167e-01,31:8.566848e-01):1.880117e-01):8.654258e-02):4.929035e-02):6.434438e-02):2.076081e-01,(20:3.364896e-01,35:5.089703e-02):8.899779e-01):9.381065e-01,((19:1.048527e+00,(21:9.701124e-02,22:8.017634e-02):7.044761e-01):4.806506e-01,(((10:6.179882e-01,(((3:9.741025e-02,15:9.233550e-02):2.383809e-01,6:4.190560e-01):2.126196e-01,9:4.689211e-01):3.139089e-01):1.123700e-01,((12:6.032884e-01,(8:4.164201e-01,((5:3.647497e-01,(7:8.322459e-02,2:1.134866e-01):2.288532e-01):7.071762e-02,4:3.381550e-01):9.026497e-02):2.145146e-01):7.812986e-02,11:4.379190e-01):2.490054e-01):4.478330e-01,((((17:8.033571e-02,18:1.591381e-01):3.825453e-01,16:5.965891e-01):3.141218e+00,27:1.887114e+00):3.457125e-01,(14:1.200905e+00,13:7.178133e-01):5.521772e-01):1.185439e-01):5.034044e-01):1.520855e-01,1:1.047616e+00);
   tree gen.4331500 = [&U] (((((((28:3.313497e-01,((31:1.132840e+00,32:4.497459e-01):7.434712e-02,24:2.408659e-01):3.755663e-02):1.479574e-01,23:2.390334e-01):8.506696e-02,(((33:2.780483e-01,(26:3.099054e-03,25:7.928180e-02):3.406932e-01):9.604654e-02,29:1.752011e-01):4.659764e-02,30:2.482753e-01):1.080663e-01):9.389845e-03,34:3.869643e-01):3.220734e-01,20:1.050324e+00):2.780213e-01,35:7.857977e-01):4.705776e-01,(((((9:4.790410e-01,(6:3.749235e-01,(3:9.680083e-02,15:7.662200e-02):2.457739e-01):2.033901e-01):2.382475e-01,10:5.294845e-01):1.034974e-01,(12:6.138069e-01,(11:5.253660e-01,(8:3.709686e-01,(4:3.605830e-01,(5:3.200519e-01,(7:1.081630e-01,2:7.607750e-02):2.691681e-01):4.537491e-02):3.166296e-02):1.828128e-01):7.754959e-02):2.927682e-01):3.893151e-01,((14:1.181290e+00,13:7.911877e-01):5.513329e-01,(27:9.979970e-01,(16:5.166484e-01,(17:7.508402e-02,18:1.379684e-01):3.535439e-01):3.619337e+00):3.683163e-01):1.021205e-01):5.807756e-01,((22:1.740045e-01,21:1.480735e-01):6.300871e-01,19:9.096335e-01):5.292745e-01):1.571559e-01,1:9.451629e-01);
   tree gen.4332000 = [&U] ((((((29:6.381779e-02,33:2.296132e-01):1.969570e-01,30:1.805384e-01):3.666073e-02,(25:1.065945e-02,26:1.086845e-02):4.497212e-01):2.129762e-01,(((23:1.175258e-01,34:4.584064e-01):5.340619e-02,((31:7.838474e-01,32:5.594315e-01):8.029966e-02,28:3.205171e-01):1.361455e-01):3.244322e-03,24:2.715020e-01):2.042662e-01):3.077902e-01,(20:3.431851e-01,35:2.574839e-01):6.036680e-01):7.092210e-01,(((22:7.840161e-02,21:1.096667e-01):7.002422e-01,19:9.070757e-01):6.677219e-01,(((10:5.860390e-01,(((27:1.536228e+00,6:3.523092e-02):3.494439e-01,(15:5.187093e-02,3:1.193098e-01):2.611872e-01):2.024214e-01,9:5.194321e-01):2.421545e-01):1.890391e-01,((12:5.413537e-01,(8:3.940258e-01,(5:3.344067e-01,((7:1.171162e-01,2:9.531577e-02):3.242583e-01,4:3.468621e-01):7.173502e-02):8.011715e-02):1.754089e-01):6.195358e-02,11:5.570558e-01):1.972728e-01):3.957651e-01,((13:8.584100e-01,14:1.163888e+00):4.191602e-01,((17:8.753021e-02,18:1.487047e-01):2.125751e-01,16:6.707382e-01):4.349307e+00):3.188588e-01):3.942672e-01):2.201730e-01,1:9.796185e-01);
   tree gen.4332500 = [&U] (((20:5.799986e-01,35:4.406055e-01):5.562680e-01,(((23:1.308929e-01,((32:7.605936e-01,28:3.941860e-01):1.626961e-01,(31:9.384734e-01,24:1.011323e-01):1.916947e-02):2.223990e-01):3.070496e-02,34:4.979586e-01):8.328321e-02,(33:3.031329e-01,(29:1.573445e-01,((26:1.235884e-02,25:5.086355e-02):3.742898e-01,30:2.632024e-01):4.403703e-02):1.455700e-01):1.742035e-01):3.498704e-01):5.130316e-01,(((((9:5.222585e-01,(6:4.087479e-01,(3:1.001514e-01,15:6.323453e-02):2.801880e-01):2.198095e-01):3.124281e-01,10:5.722182e-01):9.324461e-02,(12:5.857664e-01,(11:5.894390e-01,(8:4.286828e-01,(4:3.931137e-01,((7:1.179212e-01,2:8.294096e-02):3.161948e-01,5:3.489259e-01):5.685761e-02):7.683211e-02):1.597376e-01):7.561791e-02):2.079097e-01):4.602237e-01,((27:1.066417e+00,(16:5.632587e-01,(17:7.800601e-02,18:1.504154e-01):3.569329e-01):3.945862e+00):1.466883e-01,(14:1.287862e+00,13:7.810055e-01):3.770065e-01):2.780308e-01):4.204201e-01,((22:7.658510e-02,21:7.161328e-02):6.869314e-01,19:1.238992e+00):5.770239e-01):2.197762e-01,1:1.030432e+00);
   tree gen.4333000 = [&U] ((((((24:2.540584e-02,(25:5.856410e-02,26:1.622947e-02):7.424113e-02):4.916135e-02,28:3.294537e-01):1.096078e-01,(32:6.484945e-01,31:7.792879e-01):1.651784e-01):1.315531e-01,(23:1.291757e-01,(33:4.542429e-01,(30:1.184981e-01,(34:1.116345e-01,29:9.058916e-02):4.994124e-02):2.382852e-01):5.963133e-02):3.508828e-02):3.257630e-01,(20:7.586446e-01,35:2.682350e-01):7.353493e-01):8.275824e-01,((19:1.146149e+00,(21:9.424535e-02,22:6.576414e-02):6.706642e-01):5.536936e-01,(((10:5.765145e-01,(((3:1.183297e-01,15:6.767976e-02):2.553409e-01,6:3.907586e-01):1.548058e-01,9:5.043665e-01):3.151113e-01):1.377842e-01,(11:5.079110e-01,(12:5.966667e-01,(8:3.883007e-01,((5:3.527354e-01,(7:6.244371e-02,2:1.122747e-01):2.945192e-01):5.715195e-02,4:3.153206e-01):7.572297e-02):1.691870e-01):4.143534e-02):2.787379e-01):3.604599e-01,((((17:6.142501e-02,18:1.300912e-01):3.029244e-01,16:5.506488e-01):2.886351e+00,27:1.128865e+00):5.074454e-01,(14:1.049035e+00,13:7.050624e-01):4.536369e-01):2.446721e-01):4.093578e-01):2.543363e-01,1:9.768744e-01);
   tree gen.4333500 = [&U] (((19:8.902446e-01,(21:6.294457e-02,22:1.170423e-01):6.142716e-01):5.726229e-01,((((11:4.536020e-01,((4:4.055926e-01,((7:8.179165e-02,2:9.135246e-02):2.533731e-01,5:3.851994e-01):7.925923e-02):7.519169e-02,8:3.862602e-01):2.005417e-01):3.662608e-02,12:5.615020e-01):1.864513e-01,(10:5.817991e-01,(9:5.027764e-01,((27:1.690630e+00,6:2.907638e-02):3.289316e-01,(15:8.458910e-02,3:9.287414e-02):2.761939e-01):1.952196e-01):2.819286e-01):1.728113e-01):3.812561e-01,((13:6.824841e-01,14:1.091159e+00):4.190091e-01,((17:7.299202e-02,18:1.392182e-01):2.506261e-01,16:6.432397e-01):3.501119e+00):4.534071e-01):3.888489e-01):2.163753e-01,(((((31:5.150594e-01,32:5.773312e-01):3.005470e-01,((26:1.473744e-02,(25:3.563072e-02,24:1.367266e-02):3.915979e-03):3.016228e-02,28:2.146814e-01):2.919932e-01):1.415988e-01,((34:2.192376e-01,(33:1.926993e-02,30:3.185878e-03):1.022108e-01):9.664768e-02,(23:2.199863e-01,29:2.348414e-01):1.997377e-02):1.929556e-01):2.213251e-01,20:1.041499e+00):6.129169e-02,35:7.868435e-01):6.691659e-01,1:8.562023e-01);
   tree gen.4334000 = [&U] (((19:1.160626e+00,(21:6.966076e-02,22:1.295307e-01):6.798143e-01):5.307252e-01,(((11:5.016379e-01,(12:6.360875e-01,((4:4.488693e-01,((7:9.051882e-02,2:1.010998e-01):2.804080e-01,5:4.263002e-01):8.771618e-02):8.321464e-02,8:4.274741e-01):1.826968e-01):8.222661e-02):1.751977e-01,(10:6.438770e-01,(9:5.564226e-01,((27:1.871020e+00,6:1.048173e-02):3.720197e-01,(15:7.851691e-02,3:1.027838e-01):3.056637e-01):1.765964e-01):2.988782e-01):2.239443e-01):4.219362e-01,((13:7.737398e-01,14:1.207585e+00):3.256955e-01,((17:7.040402e-02,18:1.540728e-01):3.537106e-01,16:7.118733e-01):3.996024e+00):2.344975e-01):4.303391e-01):3.234309e-01,(35:8.707996e-01,(20:1.197570e+00,(((28:2.521023e-01,24:3.298039e-02):2.371345e-01,((26:2.929767e-02,25:5.101014e-02):2.047097e-01,(31:1.010030e+00,32:6.243148e-01):2.163665e-01):1.662267e-02):1.281958e-01,((29:2.598990e-01,((34:1.168798e-01,30:2.294552e-03):6.941232e-02,33:4.451160e-02):1.576085e-01):4.322071e-02,23:2.434588e-01):1.463161e-01):3.131541e-01):2.570008e-01):7.405659e-01,1:9.475591e-01);
   tree gen.4334500 = [&U] (((19:1.089521e+00,(21:1.029128e-01,22:9.727417e-02):6.381659e-01):4.982106e-01,(((11:4.709053e-01,(12:5.971180e-01,((4:4.213696e-01,((7:9.367210e-02,2:9.490595e-02):2.579376e-01,5:4.001831e-01):8.234230e-02):8.046244e-02,8:4.012852e-01):1.715039e-01):3.574764e-02):2.433642e-01,(10:6.044302e-01,(9:5.223337e-01,((27:2.064426e+00,6:1.509787e-01):2.095496e-01,(15:7.370662e-02,3:9.648682e-02):2.869374e-01):1.657773e-01):2.805676e-01):2.143143e-01):4.395010e-01,((13:7.263371e-01,14:1.133603e+00):3.905603e-01,((17:6.609075e-02,18:1.446336e-01):2.839426e-01,16:6.682608e-01):3.751209e+00):2.703307e-01):4.039746e-01):1.479741e-01,((20:1.082327e+00,(((((28:2.441665e-01,24:3.921678e-02):1.082424e-01,(26:2.663000e-02,25:2.697072e-02):7.006538e-02):4.983296e-02,(31:9.481515e-01,32:5.860665e-01):2.031109e-01):1.784384e-01,((29:7.977703e-02,34:2.399156e-01):1.146054e-01,(33:1.332247e-02,30:4.421221e-03):1.530859e-01):2.365112e-01):5.196741e-02,23:1.419682e-01):3.682340e-01):5.960671e-02,35:8.174506e-01):6.504970e-01,1:8.895074e-01);
   tree gen.4335000 = [&U] (((((29:4.803013e-02,20:7.881380e-01):1.133463e-01,30:2.248077e-01):7.633817e-02,(23:1.657828e-01,(((33:4.185673e-01,25:2.421111e-02):2.085849e-02,26:7.275471e-03):2.459025e-01,((32:7.185045e-01,(24:2.212165e-01,28:4.801756e-01):3.863788e-02):2.397534e-02,(34:2.571585e-02,31:7.529081e-01):4.516936e-01):1.724877e-01):3.084651e-02):1.088436e-01):7.490458e-01,35:9.094520e-01):2.037181e-01,((19:1.002253e+00,(22:8.621871e-02,21:9.732121e-02):6.478210e-01):5.565761e-01,((((16:5.316688e-01,(18:1.394802e-01,17:6.521782e-02):3.498243e-01):3.395762e+00,27:1.056809e+00):3.798430e-01,(14:1.164572e+00,13:8.182047e-01):3.793995e-01):2.349969e-01,((10:5.370883e-01,(9:5.240973e-01,((3:1.028862e-01,15:7.438405e-02):2.896266e-01,6:3.425389e-01):2.317444e-01):2.779012e-01):1.719508e-01,((((((7:8.975754e-02,2:6.840073e-02):3.590809e-01,5:3.161724e-01):9.622631e-02,4:3.823533e-01):7.936229e-02,8:3.650365e-01):1.822050e-01,12:6.010007e-01):6.142855e-02,11:5.312783e-01):1.923991e-01):4.275801e-01):4.369589e-01):2.234974e-01,1:9.925959e-01);
   tree gen.4335500 = [&U] ((((((25:4.970090e-02,26:1.499126e-02):7.843285e-02,33:3.736848e-01):1.609791e-01,((29:2.388405e-01,30:3.499561e-01):1.193204e-01,34:1.432027e-01):8.953355e-03):1.064217e-01,((23:1.358145e-01,24:1.541335e-01):1.425200e-01,((31:8.283843e-01,32:5.749370e-01):1.483406e-01,28:3.440150e-01):2.869250e-01):1.989165e-02):4.478384e-01,(20:5.185045e-01,35:8.211027e-01):5.337497e-01):7.147480e-01,(((22:7.348882e-02,21:1.105714e-01):6.434282e-01,19:1.083706e+00):6.349458e-01,(((10:5.408952e-01,(((27:1.712400e+00,6:2.460744e-01):1.250107e-01,(15:7.095265e-02,3:1.173595e-01):2.450329e-01):2.218062e-01,9:5.552987e-01):3.430573e-01):9.643200e-02,(((8:3.794123e-01,(((7:8.705411e-02,2:1.059383e-01):2.594279e-01,5:3.289402e-01):7.633532e-02,4:3.858703e-01):5.228841e-02):1.738546e-01,12:5.492353e-01):6.185553e-02,11:5.353576e-01):1.793644e-01):3.785775e-01,((13:7.437755e-01,14:9.871108e-01):3.761092e-01,((17:8.716388e-02,18:1.291288e-01):3.603379e-01,16:5.770904e-01):3.932315e+00):2.382192e-01):3.901936e-01):1.992261e-01,1:9.910486e-01);
   tree gen.4336000 = [&U] (((19:1.144094e+00,(21:1.006794e-01,22:1.202100e-01):6.275562e-01):5.906897e-01,(((11:4.598543e-01,(12:6.266606e-01,((4:4.127012e-01,((7:1.135622e-01,2:1.082611e-01):2.899926e-01,5:3.423012e-01):5.617164e-02):6.448500e-02,8:3.918679e-01):1.585112e-01):4.804974e-02):2.150291e-01,(10:5.657595e-01,(9:5.100758e-01,((27:1.243482e+00,6:6.940201e-03):4.231627e-01,(15:7.810029e-02,3:1.057971e-01):2.510316e-01):2.446426e-01):2.337433e-01):1.600938e-01):4.324432e-01,((13:7.092917e-01,14:1.107000e+00):3.129193e-01,((17:5.336361e-02,18:1.412394e-01):3.859174e-01,16:6.525783e-01):3.697774e+00):3.448081e-01):3.944943e-01):1.899188e-01,(35:7.045257e-01,(20:1.104223e+00,(((26:3.123868e-03,25:3.833779e-02):2.018469e-01,((28:1.129043e-01,24:1.817339e-02):2.113020e-01,(31:8.871107e-01,32:5.723129e-01):1.265528e-01):1.511688e-01):1.038175e-01,((29:1.746484e-01,(30:3.240312e-02,(33:2.143815e-02,34:6.415570e-02):3.713838e-02):2.642313e-01):5.788497e-02,23:1.866560e-01):2.713868e-02):3.020198e-01):2.248930e-01):7.644228e-01,1:8.686327e-01);
   tree gen.4336500 = [&U] (((((34:1.565467e-01,(33:3.262060e-01,(25:1.880676e-02,26:1.805474e-02):8.976546e-02):5.284262e-02):1.340183e-01,((23:4.364728e-02,24:1.662780e-01):1.384233e-01,((31:8.896781e-01,32:4.412189e-01):2.782712e-01,28:3.711206e-01):2.320083e-01):1.671665e-01):3.747058e-02,(29:1.501534e-01,30:2.779504e-01):1.762297e-01):4.028581e-01,(20:5.047762e-01,35:2.573540e-01):9.857846e-01):7.144240e-01,(((22:7.927914e-02,21:9.449519e-02):6.941251e-01,19:1.245158e+00):6.701215e-01,(((10:5.835134e-01,(((27:1.941403e+00,6:2.654630e-01):1.348605e-01,(15:6.679592e-02,3:1.266064e-01):2.643395e-01):2.022039e-01,9:5.990517e-01):2.200497e-01):1.040300e-01,((11:5.775394e-01,(8:4.261639e-01,(((7:9.299455e-02,2:1.142854e-01):3.283405e-01,5:3.471250e-01):8.963720e-02,4:3.781103e-01):7.673133e-02):1.823420e-01):6.840002e-02,12:5.925106e-01):3.137343e-01):4.561070e-01,((13:9.047742e-01,14:1.123064e+00):4.808104e-01,((17:6.846532e-02,18:1.393031e-01):3.887296e-01,16:6.452203e-01):4.242149e+00):2.086397e-01):4.018280e-01):2.114169e-01,1:1.069135e+00);
   tree gen.4337000 = [&U] (((((23:9.701086e-02,24:1.016089e-01):1.852605e-01,((31:8.606500e-01,32:6.024169e-01):1.640839e-01,28:3.590118e-01):1.590850e-01):1.483013e-01,((((30:2.688815e-01,33:1.309490e-01):3.157287e-02,29:2.396988e-01):3.326799e-01,(25:1.844393e-02,26:9.401516e-03):5.852308e-02):6.398940e-02,34:1.932399e-01):5.693543e-02):3.897138e-01,(20:2.286451e-01,35:2.054847e-01):9.536208e-01):6.911140e-01,(((22:7.669245e-02,21:9.354213e-02):7.035285e-01,19:1.204532e+00):6.482570e-01,(((10:5.805925e-01,(((27:1.692960e+00,6:2.568016e-01):1.304604e-01,(15:6.939773e-02,3:1.165479e-01):2.393267e-01):1.956064e-01,9:6.031579e-01):2.462798e-01):1.006358e-01,((12:5.731784e-01,(8:4.122592e-01,(((7:8.996035e-02,2:1.105565e-01):3.176276e-01,5:3.625428e-01):8.656453e-02,4:3.657735e-01):7.422777e-02):1.743185e-01):7.108526e-02,11:5.586956e-01):3.160593e-01):4.378163e-01,((13:7.315049e-01,14:1.152071e+00):4.651227e-01,((17:7.798908e-02,18:1.347579e-01):3.760463e-01,16:6.241683e-01):4.103738e+00):2.062257e-01):3.887173e-01):3.091744e-01,1:9.156812e-01);
   tree gen.4337500 = [&U] (((20:8.428044e-01,35:4.875100e-02):8.174598e-01,(33:7.751232e-01,(((23:6.862754e-02,(32:5.636920e-01,28:5.066432e-01):2.104166e-01):1.573010e-01,(((34:1.105506e-01,(25:4.491003e-02,26:2.542824e-02):4.767119e-02):1.677866e-02,31:8.489881e-01):8.456367e-04,24:1.042613e-01):1.663697e-01):1.527981e-01,(29:1.659238e-01,30:2.109184e-01):2.450608e-01):2.221949e-01):3.185006e-01):6.467390e-01,((((14:1.075540e+00,13:7.184701e-01):3.060049e-01,(27:1.495165e+00,(16:6.381127e-01,(17:9.072645e-02,18:1.931694e-01):2.711982e-01):3.840163e+00):4.722247e-01):3.683737e-01,(((9:5.066970e-01,(6:3.416569e-01,(3:9.929296e-02,15:7.768348e-02):2.573250e-01):2.116409e-01):2.736714e-01,10:5.234882e-01):2.200966e-01,((8:3.905112e-01,(4:3.577064e-01,(5:3.296651e-01,(7:1.046041e-01,2:8.368896e-02):3.239172e-01):8.074854e-02):8.348440e-02):1.119434e-01,(12:5.336016e-01,11:5.824314e-01):7.430429e-02):2.595709e-01):3.334685e-01):5.010221e-01,((22:1.201732e-01,21:8.200744e-02):6.063151e-01,19:1.144288e+00):6.614150e-01):1.288709e-01,1:8.490020e-01);
   tree gen.4338000 = [&U] (((19:1.198275e+00,(21:1.566884e-01,22:9.102977e-02):6.517709e-01):6.685295e-01,(((11:4.789515e-01,(12:6.526482e-01,((4:4.005343e-01,((7:8.211812e-02,2:1.190782e-01):2.811831e-01,5:3.091254e-01):6.718863e-02):6.024616e-02,8:4.104257e-01):1.454122e-01):7.747010e-02):2.189006e-01,(10:5.477596e-01,(9:5.887345e-01,((27:1.623366e+00,6:1.394741e-01):3.004473e-01,(15:6.675838e-02,3:1.108074e-01):2.349360e-01):1.616266e-01):2.837034e-01):1.906695e-01):4.581045e-01,((13:8.923149e-01,14:1.122316e+00):4.768964e-01,((17:8.871720e-02,18:1.479281e-01):1.855238e-01,16:6.834825e-01):4.123300e+00):2.906513e-01):5.112046e-01):2.297740e-01,(35:1.095618e+00,(20:1.254642e+00,(((33:5.998294e-03,((25:6.998747e-02,26:4.069454e-02):7.085470e-02,34:8.066292e-02):8.966102e-02):2.573573e-01,(30:1.997451e-01,29:2.662074e-01):1.250172e-01):1.937772e-01,(23:2.472327e-01,(28:4.188039e-01,(31:8.219245e-01,(32:6.515241e-01,24:4.040239e-02):2.164591e-01):3.739467e-02):1.604109e-01):1.188891e-01):1.305743e-01):1.865384e-01):8.271530e-01,1:1.077347e+00);
   tree gen.4338500 = [&U] (((19:1.147165e+00,(21:7.671048e-02,22:9.006568e-02):6.448680e-01):6.614491e-01,(((11:4.738790e-01,(12:6.457360e-01,((4:3.962922e-01,(5:2.919460e-01,(7:8.694377e-02,2:1.178171e-01):2.738078e-01):6.970108e-02):5.960810e-02,8:4.060789e-01):2.060841e-01):3.348404e-02):2.624570e-01,(10:5.706211e-01,(9:5.824992e-01,((27:1.245587e+00,6:1.455152e-01):2.465727e-01,(15:5.938241e-02,3:1.096338e-01):2.324478e-01):2.201655e-01):2.338064e-01):1.258972e-01):4.532527e-01,((13:8.124513e-01,14:1.348350e+00):5.247121e-01,((17:1.101200e-01,18:1.463614e-01):2.810667e-01,16:6.762438e-01):4.079630e+00):1.822006e-01):4.025726e-01):1.994319e-01,((35:3.556458e-01,20:1.210561e+00):1.548367e-01,(((30:1.941300e-01,23:1.993380e-01):7.060565e-02,29:2.633880e-01):2.685477e-02,((31:8.132195e-01,(28:3.982834e-01,(32:4.539258e-01,24:3.132961e-02):2.141666e-01):1.568963e-02):1.897452e-01,((26:4.358288e-03,(25:8.508997e-03,33:7.686980e-02):4.995310e-02):2.724255e-01,34:1.374338e-01):2.945846e-01):6.611066e-02):4.369752e-01):8.322260e-01,1:1.065937e+00);
   tree gen.4339000 = [&U] (((19:1.244167e+00,(21:8.099815e-02,22:9.128143e-02):6.268673e-01):6.762077e-01,(((((4:4.016416e-01,(5:2.958869e-01,(7:8.811739e-02,2:9.083194e-02):2.775038e-01):7.579305e-02):4.785700e-02,8:4.115604e-01):2.322053e-01,(12:6.030995e-01,11:4.802757e-01):6.805568e-02):2.500305e-01,(10:5.783237e-01,(9:5.903621e-01,((27:1.262401e+00,6:1.786848e-01):2.524884e-01,(15:6.908269e-02,3:1.111137e-01):2.707990e-01):2.107159e-01):2.712068e-01):1.065327e-01):4.772461e-01,((13:8.234182e-01,14:1.366551e+00):4.340271e-01,((17:1.130624e-01,18:9.795454e-02):3.398044e-01,16:6.853721e-01):4.134700e+00):2.706531e-01):4.846831e-01):2.062157e-01,(35:5.875789e-01,(20:1.226902e+00,(((31:9.399794e-01,(28:3.219929e-01,(32:5.742553e-01,24:6.728260e-02):2.870174e-01):6.565526e-02):1.910105e-01,(34:2.852342e-01,(((25:3.484956e-02,26:2.760259e-03):1.935793e-01,33:3.036932e-01):1.789045e-01,(29:2.700850e-01,30:1.967505e-01):1.213880e-01):1.514001e-01):5.002118e-02):6.563288e-02,23:1.173246e-01):4.428737e-01):1.144082e-01):5.669163e-01,1:1.093205e+00);
   tree gen.4339500 = [&U] (((19:1.375869e+00,(21:6.558614e-02,22:6.978576e-02):6.932247e-01):7.477880e-01,((((12:6.800232e-01,((4:4.327874e-01,((7:9.748933e-02,2:1.004470e-01):3.299234e-01,5:3.409838e-01):9.338102e-02):9.965163e-02,8:4.166505e-01):1.762725e-01):8.242552e-02,11:5.685769e-01):2.882185e-01,(10:6.395425e-01,(9:5.915266e-01,((27:1.930984e+00,6:1.975996e-01):2.792157e-01,(15:7.639548e-02,3:1.228757e-01):2.994646e-01):2.330214e-01):2.999156e-01):1.193165e-01):5.277653e-01,((13:9.105816e-01,14:1.389212e+00):4.960859e-01,((17:1.122006e-01,18:1.083236e-01):3.757746e-01,16:5.657227e-01):4.572381e+00):2.993032e-01):5.359895e-01):1.911928e-01,(((((31:1.001054e+00,(28:3.889862e-01,32:6.350435e-01):4.555428e-02):1.973255e-01,34:3.179247e-01):8.581224e-02,24:2.733583e-01):2.477416e-01,(23:7.793405e-02,(((25:3.853858e-02,26:3.052448e-03):2.140708e-01,33:4.451138e-01):2.143545e-02,(29:2.577738e-01,30:1.789890e-01):3.762632e-01):1.398374e-01):4.479395e-02):4.538825e-01,(35:2.804452e-01,20:8.123600e-01):2.727181e-01):6.747282e-01,1:1.208927e+00);
   tree gen.4340000 = [&U] (((20:1.472647e+00,(((28:5.622526e-01,(26:3.731378e-02,(25:2.602771e-03,((31:8.598040e-01,34:1.122872e-01):2.652125e-01,32:7.949991e-01):7.025178e-02):8.008161e-02):6.201984e-02):1.105601e-01,(24:1.039952e-01,23:1.299228e-01):2.960255e-02):2.975544e-01,(30:2.731550e-01,(33:2.389313e-01,29:2.041761e-01):6.859595e-02):2.637936e-01):2.330935e-01):5.626765e-01,35:9.828072e-01):4.397090e-01,(((22:1.473469e-01,21:5.933024e-02):6.379727e-01,19:1.290629e+00):5.998514e-01,(((10:6.311584e-01,(((27:1.501100e+00,6:1.868059e-02):3.068610e-01,(15:8.854071e-02,3:9.937767e-02):2.973474e-01):1.700849e-01,9:6.189944e-01):2.261216e-01):1.098987e-01,((11:5.500203e-01,12:6.403751e-01):1.030630e-01,(8:4.164924e-01,(((7:9.798650e-02,2:1.116917e-01):3.389789e-01,5:3.692096e-01):5.171711e-02,4:3.869803e-01):8.212355e-02):1.569044e-01):2.660955e-01):3.325566e-01,((13:7.344848e-01,14:1.189264e+00):5.199079e-01,((17:8.131493e-02,18:1.212755e-01):3.242149e-01,16:6.305774e-01):4.025658e+00):1.764110e-01):4.347163e-01):1.859245e-01,1:9.184133e-01);
   tree gen.4340500 = [&U] (((19:1.219947e+00,(21:5.791020e-02,22:1.288638e-01):6.274465e-01):6.812880e-01,(((12:6.029590e-01,(11:4.850479e-01,((4:3.837414e-01,((7:9.505193e-02,2:7.848005e-02):2.925345e-01,5:3.023415e-01):8.279854e-02):7.285009e-02,8:3.997612e-01):1.409121e-01):5.339829e-02):1.942816e-01,(10:5.670658e-01,(9:5.244913e-01,((27:1.484195e+00,6:3.102599e-01):9.386668e-02,(15:4.438372e-02,3:9.859055e-02):2.655275e-01):1.867622e-01):2.828621e-01):9.709531e-02):3.514827e-01,((13:8.073892e-01,14:1.231779e+00):3.742825e-01,((17:1.275602e-01,18:1.161761e-01):2.352948e-01,16:6.702326e-01):4.336525e+00):2.638975e-01):5.191602e-01):1.884055e-01,(((33:4.323581e-01,34:2.302477e-01):1.983611e-01,(((28:5.073500e-01,32:5.630766e-01):1.385249e-01,(24:2.657105e-01,((25:9.023728e-02,26:6.687775e-03):9.544344e-02,31:8.314547e-01):1.581223e-01):3.308186e-02):8.148068e-02,(29:3.091536e-01,(30:2.077163e-01,23:1.104578e-01):4.929155e-02):1.371417e-01):1.152559e-01):2.056461e-01,(35:7.363662e-01,20:4.853040e-01):6.345225e-01):6.241780e-01,1:9.192721e-01);
   tree gen.4341000 = [&U] ((((((26:5.546294e-03,((23:5.419335e-02,24:4.987806e-02):1.024724e-01,25:2.259304e-02):6.229516e-03):5.791359e-02,((31:8.095017e-01,34:4.396408e-01):2.747812e-01,(32:9.275668e-01,28:5.225559e-01):7.378078e-02):9.240586e-02):1.376732e-01,(29:1.393304e-01,(30:7.670901e-03,33:3.415227e-01):2.264055e-01):1.346423e-01):2.093497e-01,20:1.082604e+00):1.379434e-01,35:8.536718e-01):6.954482e-01,(((22:1.106823e-01,21:8.496341e-02):5.642795e-01,19:1.234681e+00):6.521850e-01,(((10:5.061785e-01,(((27:1.811679e+00,6:5.216060e-02):3.024485e-01,(15:8.726752e-02,3:9.794866e-02):2.930716e-01):1.676392e-01,9:5.359913e-01):2.228700e-01):1.429070e-01,((12:5.864205e-01,(8:4.007979e-01,(((7:9.657749e-02,2:1.100856e-01):3.399296e-01,5:3.639005e-01):8.371394e-02,4:3.996508e-01):6.824593e-02):1.546481e-01):7.629538e-02,11:5.421111e-01):2.622691e-01):3.597824e-01,((13:7.712783e-01,14:1.172163e+00):5.751522e-01,((17:8.428983e-02,18:1.195316e-01):3.018658e-01,16:6.079496e-01):3.967770e+00):1.373382e-01):4.828699e-01):1.682163e-01,1:9.052068e-01);
   tree gen.4341500 = [&U] ((((((29:2.465932e-01,30:1.448080e-01):1.238113e-01,23:6.355237e-02):4.320982e-02,((34:2.883852e-01,24:2.542745e-01):9.572116e-02,(31:9.488653e-01,(((26:1.236314e-02,25:7.772095e-02):6.596566e-02,32:7.640983e-01):3.692889e-02,28:3.604536e-01):1.407010e-01):4.712909e-02):8.601919e-02):2.229938e-01,33:8.657007e-01):2.003776e-01,(20:2.819169e-01,35:6.472627e-02):1.057941e+00):7.501309e-01,((((((17:8.645472e-02,18:1.420484e-01):2.664984e-01,16:7.192988e-01):4.338048e+00,27:1.142202e+00):1.604811e-01,(14:1.257369e+00,13:7.858415e-01):5.480179e-01):1.687719e-01,((10:5.793290e-01,(((3:9.859200e-02,15:7.257446e-02):2.754379e-01,6:3.637291e-01):2.212545e-01,9:5.278984e-01):2.645635e-01):1.488738e-01,((12:6.015976e-01,((((7:1.026584e-01,2:7.836485e-02):3.000572e-01,5:4.393296e-01):4.998214e-02,4:4.167225e-01):7.443426e-02,8:3.721680e-01):1.908428e-01):5.386533e-02,11:4.781932e-01):2.021383e-01):4.512727e-01):5.900704e-01,(19:1.352216e+00,(21:1.036872e-01,22:5.615573e-02):6.813395e-01):6.284093e-01):2.231728e-01,1:1.006825e+00);
   tree gen.4342000 = [&U] ((35:8.881708e-01,(20:9.949639e-01,(((31:5.322478e-01,34:4.574078e-01):5.037168e-01,((32:8.515117e-01,28:3.540290e-01):9.928713e-02,((25:6.892595e-02,(24:4.046281e-02,23:5.616846e-02):2.502866e-03):4.675643e-03,26:9.871494e-03):8.237935e-02):2.568294e-02):1.635689e-01,(29:2.233752e-01,(30:1.092827e-02,33:3.911505e-02):1.357261e-01):2.755004e-01):2.151434e-01):2.577566e-01):6.902999e-01,((((10:5.266344e-01,(((27:1.353730e+00,6:6.041173e-02):3.323251e-01,(15:6.397191e-02,3:1.019070e-01):3.049154e-01):1.744139e-01,9:5.576520e-01):2.651378e-01):1.503144e-01,(((8:4.169951e-01,(((7:1.091219e-01,2:7.385108e-02):3.551963e-01,5:3.709670e-01):4.492773e-02,4:4.158016e-01):8.406686e-02):1.359779e-01,12:6.965731e-01):7.831115e-02,11:5.531812e-01):2.681058e-01):2.895799e-01,((13:7.024877e-01,14:1.219533e+00):4.248866e-01,((17:8.769619e-02,18:1.679776e-01):2.828481e-01,16:6.325183e-01):4.128117e+00):2.862659e-01):5.855964e-01,((22:1.352426e-01,21:7.042378e-02):5.420285e-01,19:1.284577e+00):7.449372e-01):1.526564e-01,1:9.417884e-01);
   tree gen.4342500 = [&U] ((35:8.571610e-01,(20:1.539046e+00,(((24:1.103009e-01,(((31:5.136649e-01,34:1.053781e-01):4.837664e-01,23:2.155819e-01):5.605926e-02,(26:9.527573e-03,25:1.576958e-02):6.078702e-02):7.810185e-03):1.003710e-01,(32:8.569710e-01,28:4.309493e-01):4.401106e-02):2.018075e-01,(29:3.458643e-01,(30:7.505552e-02,33:2.868694e-02):2.123198e-01):2.658815e-01):1.941445e-01):2.053549e-01):6.661986e-01,((((10:5.082474e-01,(((27:1.306465e+00,6:1.061100e-01):2.419474e-01,(15:6.173839e-02,3:9.834901e-02):2.942695e-01):1.782232e-01,9:5.320594e-01):2.817400e-01):1.781680e-01,(((8:3.558170e-01,(5:3.743603e-01,(4:4.012843e-01,(7:1.095643e-01,2:9.467523e-02):3.427949e-01):7.705062e-02):8.054512e-02):1.449142e-01,12:6.722528e-01):7.323851e-02,11:5.338673e-01):2.587451e-01):3.199012e-01,((13:6.779609e-01,14:1.176954e+00):4.100520e-01,((17:5.817626e-02,18:1.621128e-01):3.005694e-01,16:6.104345e-01):3.983988e+00):2.762712e-01):5.651508e-01,((22:1.269553e-01,21:1.228702e-01):5.231040e-01,19:1.201626e+00):7.189283e-01):1.473265e-01,1:9.089067e-01);
   tree gen.4343000 = [&U] (((19:1.186778e+00,(21:4.421020e-02,22:1.437307e-01):5.776528e-01):9.294508e-01,(((11:5.714522e-01,(12:5.542118e-01,((4:3.515380e-01,((7:9.783319e-02,2:9.492574e-02):2.537116e-01,5:4.201510e-01):1.177218e-01):8.147390e-02,8:4.226929e-01):1.285035e-01):8.622131e-02):2.458779e-01,(10:6.635635e-01,(9:5.697760e-01,((27:1.819392e+00,6:1.301616e-02):4.274248e-01,(15:7.276019e-02,3:1.101368e-01):2.713728e-01):1.974273e-01):3.105612e-01):9.710923e-02):3.553932e-01,((13:7.711754e-01,14:1.338131e+00):4.290931e-01,((17:1.106434e-01,18:1.368785e-01):2.776057e-01,16:8.027062e-01):4.371554e+00):2.070937e-01):4.399234e-01):2.074621e-01,(((((30:1.315575e-01,23:1.057995e-01):1.478089e-01,(34:8.012849e-02,29:8.739245e-03):2.300960e-01):1.091586e-01,(28:3.333842e-01,(31:8.643108e-01,(24:1.533734e-01,((26:1.221291e-02,25:4.666826e-02):4.719016e-02,32:3.256314e-01):1.215896e-01):4.543748e-02):1.959784e-01):5.624214e-02):2.155191e-01,33:4.012100e-01):1.556072e-01,(35:3.115833e-01,20:5.073405e-01):9.507937e-01):8.645662e-01,1:9.593866e-01);
   tree gen.4343500 = [&U] (((((10:5.111759e-01,((6:3.696874e-01,(15:5.469513e-02,3:1.271067e-01):2.641241e-01):2.876730e-01,9:4.629002e-01):3.124306e-01):1.902756e-01,(((8:3.694210e-01,(5:3.513368e-01,(4:3.631988e-01,(7:1.054772e-01,2:9.053533e-02):3.280850e-01):5.594674e-02):9.329364e-02):1.674069e-01,11:5.033394e-01):5.165099e-02,12:5.964641e-01):2.084397e-01):4.821248e-01,(((17:7.979101e-02,18:1.099827e-01):3.209021e-01,16:5.998865e-01):3.803451e+00,(27:1.148036e+00,(14:1.032394e+00,13:8.619877e-01):4.090868e-01):8.322001e-02):2.574953e-01):4.560390e-01,(19:9.731465e-01,(22:6.659022e-02,21:9.564372e-02):8.305685e-01):7.015722e-01):2.189474e-01,((35:3.272627e-01,20:9.523591e-01):1.776885e-01,(((32:8.067762e-01,31:8.035296e-01):1.262222e-01,(24:2.839939e-01,28:4.262413e-01):6.197185e-02):1.580467e-01,(34:3.306451e-01,(29:2.252021e-01,(23:2.836139e-01,((26:3.562889e-03,25:2.518659e-02):3.118369e-01,(33:1.585145e-01,30:1.335633e-01):2.785287e-01):1.395396e-02):4.141035e-02):7.503799e-03):3.587272e-02):5.302864e-01):5.239197e-01,1:1.012182e+00);
   tree gen.4344000 = [&U] ((((20:1.480911e+00,((26:7.774432e-03,25:4.895262e-02):8.161958e-03,23:3.578088e-02):3.809765e-02):2.275771e-01,(((34:3.237226e-01,(29:3.698938e-01,30:1.860230e-01):3.654579e-02):1.099604e-01,(31:1.118065e+00,(32:7.637429e-01,(24:2.732139e-01,28:3.366665e-01):1.786784e-02):1.324097e-02):9.969156e-02):3.105064e-02,33:9.062210e-01):9.088613e-02):5.465311e-01,35:6.777182e-01):5.260804e-01,((27:1.284139e+00,(((14:1.194772e+00,13:7.753887e-01):3.644340e-01,((17:1.063674e-01,18:1.038605e-01):1.748565e-01,16:8.806209e-01):3.390156e+00):2.211178e-01,((10:5.674830e-01,((6:3.431482e-01,(3:9.663122e-02,15:8.996663e-02):2.686065e-01):2.133638e-01,9:5.058337e-01):2.337033e-01):1.238883e-01,((12:6.434045e-01,((((2:1.165488e-01,7:8.836328e-02):3.138518e-01,5:3.785396e-01):6.702581e-02,4:3.091536e-01):8.161130e-02,8:3.221787e-01):1.789537e-01):9.136678e-02,11:4.135971e-01):2.669396e-01):3.649298e-01):2.072992e-01):2.506893e-01,(19:1.082085e+00,(22:1.260581e-01,21:8.149707e-02):7.118218e-01):6.327737e-01):9.711533e-02,1:1.011157e+00);
   tree gen.4344500 = [&U] (((((24:1.866268e-01,(((31:7.094421e-01,32:6.939339e-01):1.448718e-01,28:2.130764e-01):6.384821e-02,(34:3.479753e-01,23:1.219909e-01):1.118430e-01):1.473663e-01):1.518700e-01,(33:4.088650e-01,((29:2.259520e-01,20:1.304509e+00):2.483100e-03,30:1.574043e-01):1.308596e-01):2.691848e-02):1.101105e-01,(26:1.727166e-03,25:7.811417e-02):2.636006e-01):5.403397e-01,35:6.279231e-01):5.200315e-01,((19:9.988918e-01,(22:1.671489e-01,21:7.424313e-02):5.215390e-01):7.363424e-01,(((10:5.560671e-01,(9:5.677457e-01,((3:1.097042e-01,15:6.574852e-02):3.128953e-01,6:3.528520e-01):1.375080e-01):2.241825e-01):2.250863e-01,(11:5.045170e-01,(12:5.781088e-01,((4:4.120593e-01,((7:6.856370e-02,2:9.032729e-02):3.021646e-01,5:2.930314e-01):6.724026e-02):4.078381e-02,8:3.661003e-01):1.887488e-01):6.054802e-02):2.009283e-01):4.083038e-01,(((14:1.138232e+00,13:8.577417e-01):3.582647e-01,(16:5.078605e-01,(18:1.264223e-01,17:8.902398e-02):3.926758e-01):4.025512e+00):1.403410e-01,27:1.093111e+00):1.110915e-01):6.063236e-01):1.287973e-01,1:9.576678e-01);
   tree gen.4345000 = [&U] ((((((33:4.323883e-01,(29:2.377391e-01,30:2.965246e-01):3.489233e-02):1.225684e-01,20:1.529078e+00):4.883354e-03,(23:1.525806e-01,((24:1.121191e-01,34:3.679954e-01):5.731337e-02,(28:4.822395e-01,(31:9.178142e-01,32:7.338580e-01):1.654086e-01):2.129416e-01):1.298379e-01):1.044735e-01):1.164454e-01,(26:1.307274e-03,25:2.867638e-02):4.475830e-01):6.072159e-01,35:6.640494e-01):1.949869e-01,((19:1.021937e+00,(22:2.616262e-02,21:1.528456e-01):6.916647e-01):7.236391e-01,(((10:5.880593e-01,(9:6.004098e-01,((3:1.160158e-01,15:6.953123e-02):3.308971e-01,6:3.731526e-01):2.061136e-01):2.370804e-01):1.786577e-01,(11:5.335434e-01,(12:6.113691e-01,((4:4.357663e-01,((7:9.536741e-02,2:9.642464e-02):3.381455e-01,5:3.098903e-01):6.070409e-02):5.335372e-02,8:4.157176e-01):1.996081e-01):8.245982e-02):2.124883e-01):2.962692e-01,((27:1.734182e+00,(14:1.203718e+00,13:9.070902e-01):3.788767e-01):1.336087e-01,(16:6.199451e-01,(18:1.336958e-01,17:9.414580e-02):2.982677e-01):4.106519e+00):2.234916e-01):5.686871e-01):2.543344e-01,1:1.012765e+00);
   tree gen.4345500 = [&U] ((((((29:2.297842e-01,(33:4.168488e-01,30:1.483210e-01):4.841872e-02):1.199762e-01,23:1.035891e-01):5.327651e-02,(31:1.150234e+00,((28:1.969930e-01,24:5.482772e-02):2.758187e-01,(32:7.861639e-01,(26:4.772170e-02,25:3.396272e-02):3.008000e-01):1.020292e-01):8.068750e-02):4.597059e-02):1.512630e-01,34:2.344916e-01):3.460728e-01,(20:4.984834e-01,35:4.138558e-01):7.472616e-01):8.837982e-01,(((((14:1.170835e+00,13:7.257002e-01):3.237231e-01,((17:7.389253e-02,18:1.551506e-01):4.057087e-01,16:5.477797e-01):4.534341e+00):2.154939e-01,27:1.532007e+00):1.084417e-01,((10:5.837628e-01,(((3:1.055241e-01,15:6.945557e-02):3.044256e-01,6:3.066725e-01):2.438103e-01,9:5.945815e-01):3.158996e-01):9.573096e-02,(11:4.541157e-01,(((((7:1.157125e-01,2:8.245544e-02):3.003100e-01,5:3.553029e-01):7.149826e-02,4:3.920210e-01):6.284187e-02,8:4.184446e-01):2.552930e-01,12:6.698825e-01):1.150353e-01):2.402128e-01):3.852501e-01):4.840216e-01,(19:1.044246e+00,(21:1.024807e-01,22:1.638006e-01):6.879538e-01):6.410645e-01):2.611112e-01,1:7.597039e-01);
   tree gen.4346000 = [&U] (((20:2.359221e-01,35:1.676900e-01):1.007810e+00,(34:1.534559e-01,((33:4.066295e-01,((23:2.946820e-01,30:1.275883e-01):7.531762e-02,29:2.425267e-01):1.058865e-01):2.343309e-02,((31:1.100714e+00,(32:6.992812e-01,(26:3.187319e-02,25:3.313010e-02):6.242730e-02):7.879860e-02):1.312786e-01,(28:2.366372e-01,24:1.816231e-01):4.360571e-02):1.145131e-01):1.779681e-01):1.819705e-01):8.731408e-01,((((((17:7.208101e-02,18:1.513470e-01):3.957625e-01,16:5.343505e-01):4.423179e+00,27:1.783489e+00):2.649106e-01,(14:1.142131e+00,13:7.079093e-01):5.045559e-01):2.240205e-01,((10:5.694515e-01,(((3:1.029063e-01,15:6.775282e-02):2.239188e-01,6:3.736012e-01):2.378332e-01,9:5.800049e-01):2.261157e-01):1.992430e-01,(11:4.429827e-01,(12:5.321277e-01,((((7:1.250923e-01,2:8.043400e-02):2.929477e-01,5:3.465925e-01):1.065917e-01,4:3.824104e-01):5.188881e-02,8:4.081862e-01):1.613285e-01):7.969581e-02):2.742716e-01):3.640805e-01):6.178296e-01,(19:1.018645e+00,(21:9.996831e-02,22:5.447185e-02):6.956710e-01):6.253484e-01):1.241155e-01,1:1.222755e+00);
   tree gen.4346500 = [&U] (((19:1.372202e+00,(21:4.171324e-02,22:1.253296e-01):6.292774e-01):6.832835e-01,(((12:5.351427e-01,(11:5.435887e-01,((4:3.649065e-01,((7:9.306293e-02,2:7.591373e-02):2.615466e-01,5:3.604644e-01):6.334085e-02):8.982228e-02,8:3.618867e-01):2.061264e-01):6.181007e-02):2.852474e-01,(10:6.191190e-01,(9:4.919793e-01,((27:1.776210e+00,6:1.308914e-01):1.582980e-01,(15:7.182739e-02,3:9.830050e-02):2.954346e-01):2.597588e-01):2.513397e-01):1.178444e-01):4.267406e-01,((13:7.988008e-01,14:1.171820e+00):3.024194e-01,((17:9.377289e-02,18:1.095439e-01):1.601896e-01,16:8.161770e-01):4.528053e+00):3.756831e-01):3.589568e-01):2.679836e-01,((33:4.583907e-01,((((25:3.176898e-02,((28:4.135803e-01,(32:6.347405e-01,31:9.566535e-01):1.201669e-01):2.181054e-02,26:2.751712e-02):2.769222e-02):4.842544e-02,24:3.648534e-01):2.031926e-01,23:1.924364e-01):2.751412e-02,((30:2.208248e-01,29:1.726711e-01):1.434908e-01,34:1.155626e-01):1.593816e-01):1.376770e-01):1.929394e-01,(35:7.953826e-01,20:1.036653e+00):9.634228e-02):9.352640e-01,1:9.207545e-01);
   tree gen.4347000 = [&U] (((23:4.457897e-02,(34:7.859167e-01,((31:9.598176e-01,(32:5.598513e-01,24:7.776840e-02):1.587674e-01):1.989938e-01,((33:2.685188e-01,(29:1.767875e-01,30:6.895525e-02):1.213542e-01):1.708164e-01,(28:2.176278e-01,(26:2.495402e-03,25:2.988251e-02):2.259789e-01):6.329786e-02):5.262269e-02):1.818354e-01):7.664281e-02):1.978922e-01,(35:4.686247e-01,20:8.145438e-01):1.516053e-01):1.065223e+00,((19:1.018797e+00,(22:1.435080e-01,21:3.172089e-02):7.526887e-01):5.947688e-01,(((10:6.666823e-01,((6:3.630930e-01,(15:6.834878e-02,3:1.272626e-01):2.483055e-01):2.091607e-01,9:5.239938e-01):2.420583e-01):1.506058e-01,(11:4.992069e-01,((8:3.972249e-01,((5:3.312227e-01,(7:1.294667e-01,2:8.614236e-02):2.878802e-01):5.518207e-02,4:3.676162e-01):5.827205e-02):1.655219e-01,12:6.749638e-01):5.474841e-02):2.047879e-01):4.111718e-01,((27:1.694919e+00,((17:1.080250e-01,18:1.057330e-01):4.767023e-01,16:4.709232e-01):3.410021e+00):8.428346e-01,(14:1.247612e+00,13:7.356433e-01):5.260551e-01):4.184496e-01):5.429528e-01):1.354741e-01,1:1.018632e+00);
   tree gen.4347500 = [&U] (((23:4.391226e-02,(34:7.725086e-01,(((32:5.508711e-01,31:9.454629e-01):8.591463e-03,24:2.096316e-01):1.960177e-01,((28:1.490219e-01,(26:9.460909e-05,25:7.228973e-02):4.908909e-02):1.136817e-01,((33:2.113681e-01,30:2.154412e-03):1.926403e-01,29:2.428099e-01):2.670068e-01):5.148313e-02):1.791159e-01):7.549656e-02):2.170752e-01,(35:4.238035e-01,20:8.023617e-01):1.103694e-02):9.391512e-01,((19:1.003560e+00,(22:8.295443e-02,21:1.113793e-01):9.073636e-01):5.140435e-01,(((10:6.567116e-01,((6:3.576627e-01,(15:6.732658e-02,3:1.253593e-01):2.445920e-01):2.254981e-01,9:6.039359e-01):2.358448e-01):1.483534e-01,(11:4.917410e-01,((8:3.912841e-01,((5:3.251841e-01,(7:1.180579e-01,2:8.485405e-02):3.029672e-01):5.435678e-02,4:3.621183e-01):7.147638e-02):1.621937e-01,12:6.369068e-01):4.118200e-02):1.821996e-01):4.381944e-01,((27:1.669571e+00,((17:1.245415e-01,18:1.041517e-01):4.695729e-01,16:4.638802e-01):3.080343e+00):7.676766e-01,(14:1.228954e+00,13:7.246412e-01):3.868003e-01):2.678742e-01):5.348326e-01):1.302228e-01,1:1.003398e+00);
   tree gen.4348000 = [&U] ((((20:6.667726e-01,35:3.280265e-01):6.843147e-01,(((33:4.103771e-01,23:5.573302e-02):1.348880e-01,((26:3.649211e-03,25:4.225683e-02):3.183336e-01,(29:2.466798e-01,30:2.080451e-01):1.507875e-01):1.101487e-01):3.445991e-03,((34:3.939281e-01,24:2.300726e-02):1.732122e-01,((31:9.010490e-01,32:8.330240e-01):1.689716e-01,28:3.477521e-01):2.722786e-02):9.361564e-02):4.003399e-01):5.196913e-01,27:1.532122e+00):2.382661e-01,((((((6:3.225142e-01,(15:7.895857e-02,3:1.245225e-01):2.404261e-01):1.795213e-01,9:5.064417e-01):3.139051e-01,10:4.968134e-01):1.457410e-01,((12:5.887978e-01,(((5:3.488784e-01,(7:9.973774e-02,2:1.091556e-01):2.697148e-01):8.820928e-02,4:3.926818e-01):7.650250e-02,8:3.632303e-01):1.687197e-01):4.905092e-02,11:4.786361e-01):2.334746e-01):4.052532e-01,((13:7.061574e-01,14:1.171597e+00):4.780713e-01,((18:1.236351e-01,17:1.019716e-01):2.172440e-01,16:6.826914e-01):4.175737e+00):2.479115e-01):4.962404e-01,((21:4.828550e-02,22:7.418090e-02):5.434314e-01,19:8.958722e-01):6.178221e-01):2.215732e-01,1:8.725975e-01);
   tree gen.4348500 = [&U] (((19:1.041921e+00,(21:4.432753e-02,22:1.280552e-01):6.720054e-01):4.768099e-01,((((((4:3.917720e-01,((7:1.124185e-01,2:9.625246e-02):2.678229e-01,5:3.096041e-01):9.378048e-02):7.830156e-02,8:3.500083e-01):1.762882e-01,12:5.175774e-01):4.240860e-02,11:5.257463e-01):2.420366e-01,(10:5.987973e-01,(9:5.554015e-01,((27:1.680586e+00,6:1.443576e-01):2.196313e-01,(15:7.416363e-02,3:1.003605e-01):2.514172e-01):2.022896e-01):2.803071e-01):9.767776e-02):3.683585e-01,((13:7.598193e-01,14:1.132406e+00):4.711429e-01,((17:9.965380e-02,18:1.479824e-01):1.941575e-01,16:7.893872e-01):3.769509e+00):2.223241e-01):4.485405e-01):2.990961e-01,((35:4.747812e-02,20:3.198885e-01):1.366794e+00,((((31:9.410732e-01,(25:2.257463e-02,((32:8.088851e-01,(28:1.149548e-01,24:1.636474e-02):1.466134e-01):8.516119e-02,26:2.542599e-03):4.370449e-03):1.514878e-02):7.104781e-02,34:3.547752e-01):1.099712e-02,(29:2.131710e-01,30:1.314777e-01):2.991026e-01):8.055233e-02,(23:1.532076e-01,33:7.571883e-01):6.628190e-02):1.079428e-01):9.565819e-01,1:6.573157e-01);
   tree gen.4349000 = [&U] ((((35:7.204089e-01,20:1.205634e+00):3.185140e-01,34:2.112769e-01):5.333759e-02,((33:3.706139e-01,(29:1.563184e-01,30:2.380688e-01):4.659741e-02):1.370590e-01,(23:2.122373e-01,(((26:6.880273e-04,25:1.638029e-02):1.473281e-02,28:4.937889e-03):2.460193e-01,(31:9.699529e-01,(24:1.093354e-01,32:5.148638e-01):8.777788e-02):2.052095e-01):7.243512e-02):3.532861e-02):2.322061e-01):7.723083e-01,((19:9.623173e-01,(22:8.322720e-02,21:8.548054e-02):6.807309e-01):7.504628e-01,(((10:6.592745e-01,((6:4.101049e-01,(15:7.028531e-02,3:1.168243e-01):2.707578e-01):1.594155e-01,9:6.059217e-01):1.995153e-01):1.378718e-01,((12:6.021117e-01,11:4.810956e-01):9.945488e-02,(8:3.925707e-01,((5:3.458204e-01,(7:9.274040e-02,2:1.014982e-01):3.277396e-01):5.330431e-02,4:3.657561e-01):9.376405e-02):1.575339e-01):2.850627e-01):4.490483e-01,((27:1.675060e+00,((17:9.597429e-02,18:1.044942e-01):3.905710e-01,16:5.938009e-01):3.090472e+00):7.341541e-01,(14:1.178475e+00,13:7.767278e-01):5.081443e-01):1.870063e-01):6.066324e-01):1.321960e-01,1:8.792952e-01);
   tree gen.4349500 = [&U] (((19:1.068711e+00,(21:6.954325e-02,22:9.359877e-02):8.295119e-01):5.713436e-01,((((12:5.903046e-01,11:5.261469e-01):8.628644e-02,((4:3.523736e-01,((7:1.125042e-01,2:9.632580e-02):2.680269e-01,5:3.129963e-01):9.385194e-02):9.372021e-02,8:3.502750e-01):1.837189e-01):3.204330e-01,(10:5.992536e-01,(9:5.558247e-01,((27:1.680593e+00,6:6.228353e-02):3.393478e-01,(15:7.422014e-02,3:1.053655e-01):2.516087e-01):1.591135e-01):2.805207e-01):1.181177e-01):3.553383e-01,((13:7.603983e-01,14:1.276733e+00):4.715019e-01,((17:9.972973e-02,18:9.252519e-02):2.317894e-01,16:6.368583e-01):4.305595e+00):2.917866e-01):4.377607e-01):1.992873e-01,((35:6.366226e-02,20:1.120868e-01):9.377993e-01,((((33:2.892790e-01,29:2.747251e-01):1.297423e-02,(34:1.807270e-01,30:1.315779e-01):2.432305e-02):2.758627e-01,((31:1.114721e+00,(26:1.397776e-02,25:2.538324e-02):4.944544e-02):1.612645e-02,(32:8.477608e-01,(28:1.791363e-01,24:1.210446e-01):2.043058e-01):3.791819e-02):1.547077e-01):1.804736e-01,23:1.514879e-01):8.100626e-02):8.228166e-01,1:1.021067e+00);
   tree gen.4350000 = [&U] ((20:9.228206e-01,(33:3.699596e-01,(((30:2.872154e-01,29:1.289163e-01):7.815491e-02,((((32:7.346867e-01,28:5.301465e-01):5.394506e-02,31:8.391312e-01):1.383916e-01,(34:4.566070e-01,(26:4.686822e-03,(23:1.363373e-01,25:2.861373e-02):2.894955e-02):8.640791e-02):7.207455e-02):2.205999e-02,24:1.992337e-01):1.802780e-01):1.398961e-01,35:1.056381e+00):4.801465e-02):3.161645e-01):5.984472e-01,((((13:7.083600e-01,14:1.030189e+00):3.439839e-01,((17:5.306914e-02,18:1.250598e-01):3.693293e-01,16:6.590720e-01):3.525433e+00):2.665913e-01,((10:4.468161e-01,(((27:2.076189e+00,6:1.364899e-01):2.199464e-01,(15:5.850562e-02,3:1.089701e-01):3.149651e-01):2.194094e-01,9:4.631242e-01):2.517655e-01):1.315798e-01,((12:5.459944e-01,11:4.331540e-01):8.771207e-02,(8:3.274086e-01,(5:3.930105e-01,((7:1.088779e-01,2:9.128666e-02):3.005615e-01,4:3.647666e-01):2.703561e-02):8.273962e-02):1.617529e-01):2.211591e-01):3.546265e-01):3.564040e-01,((22:1.055759e-01,21:6.058813e-02):6.689165e-01,19:1.054225e+00):6.335342e-01):2.201589e-01,1:8.769052e-01);
   tree gen.4350500 = [&U] (((((((23:9.433481e-02,(25:2.005651e-02,26:8.322417e-03):9.747074e-02):1.548374e-02,24:1.246803e-01):8.693252e-02,(((31:8.808716e-01,32:8.050546e-01):1.221084e-01,28:5.565173e-01):1.272406e-01,34:3.379888e-01):6.381221e-02):1.498884e-01,(33:3.959631e-01,(30:1.368857e-01,29:3.556617e-01):1.213345e-01):2.113102e-01):2.448615e-01,20:9.687240e-01):2.203092e-01,35:1.156880e+00):5.856149e-01,((((13:7.435955e-01,14:1.081433e+00):4.134235e-01,((17:6.236026e-02,18:1.878387e-01):2.146426e-01,16:6.918558e-01):3.553011e+00):2.798522e-01,((10:5.528061e-01,(((6:3.425578e-01,(15:7.236738e-02,3:1.143905e-01):3.086327e-01):1.242304e-02,27:1.929069e+00):2.484790e-01,9:4.861611e-01):2.773725e-01):1.135539e-01,((12:5.731535e-01,(8:4.244919e-01,(5:4.125598e-01,(4:3.183732e-01,(7:1.083842e-01,2:9.582749e-02):3.128086e-01):6.346980e-02):8.685529e-02):1.697989e-01):9.207508e-02,11:5.067483e-01):2.183455e-01):3.722665e-01):3.504149e-01,((22:3.956937e-02,21:1.478285e-01):7.021901e-01,19:1.081977e+00):5.859571e-01):2.334700e-01,1:9.708239e-01);
   tree gen.4351000 = [&U] (((19:9.506292e-01,(21:5.944484e-02,22:9.317983e-02):6.551867e-01):6.233960e-01,((((12:5.876624e-01,((4:3.515153e-01,(5:3.703646e-01,(7:7.461011e-02,2:1.015581e-01):3.164921e-01):5.040374e-02):1.100673e-01,8:3.410896e-01):1.496377e-01):6.371507e-02,11:5.025713e-01):3.036317e-01,(10:6.164587e-01,(9:5.533368e-01,((27:1.673071e+00,6:4.940265e-02):3.052822e-01,(15:5.476007e-02,3:1.048939e-01):2.776952e-01):1.702380e-01):2.570546e-01):1.114951e-01):3.436734e-01,((13:6.380845e-01,14:1.271019e+00):3.921364e-01,((17:6.550133e-02,18:1.469937e-01):3.257860e-01,16:6.340077e-01):4.467209e+00):2.851698e-01):4.358012e-01):2.323112e-01,((35:1.486949e-01,20:7.139402e-01):4.753912e-01,(23:1.493507e-01,(((34:1.768693e-01,(30:8.285325e-02,33:3.633112e-01):5.739015e-02):1.075280e-01,29:2.727412e-01):1.285281e-01,(31:1.007014e+00,(((26:1.495938e-03,32:3.925698e-01):3.270898e-03,25:8.029384e-02):2.768225e-01,(28:2.639235e-01,24:4.320299e-02):9.644796e-02):6.280579e-02):1.150012e-01):2.065685e-02):3.197974e-01):7.352922e-01,1:8.733415e-01);
   tree gen.4351500 = [&U] ((((20:3.582236e-01,35:7.291905e-02):5.678596e-01,((29:2.843265e-01,30:2.024594e-01):3.125862e-01,(((24:1.516778e-01,34:1.186964e-01):1.717449e-01,(23:8.064252e-02,33:3.305473e-01):2.277226e-01):2.327114e-02,((32:4.687564e-01,31:7.652722e-01):7.822400e-02,((26:5.009597e-02,25:8.371520e-02):6.088837e-03,28:4.040588e-01):8.194109e-02):1.195854e-01):7.189843e-02):3.401122e-01):8.591173e-01,((((((6:3.471112e-01,(15:5.389628e-02,3:1.169958e-01):2.990809e-01):1.721311e-01,9:5.450661e-01):3.225195e-01,10:6.024979e-01):1.512274e-01,((12:5.718876e-01,((((7:8.478427e-02,2:1.088436e-01):3.411482e-01,5:3.524668e-01):8.005909e-02,4:4.261631e-01):6.787894e-02,8:4.438787e-01):1.868106e-01):7.900401e-02,11:5.401773e-01):2.204758e-01):3.524907e-01,((13:8.943986e-01,14:1.260951e+00):5.236858e-01,((18:1.053839e-01,17:8.841691e-02):3.810599e-01,16:5.657447e-01):3.815347e+00):2.360754e-01):5.102079e-01,((21:5.357362e-02,22:9.880873e-02):7.023786e-01,19:1.179854e+00):6.308375e-01):2.136810e-01):7.675376e-02,27:2.167634e+00,1:7.645592e-01);
   tree gen.4352000 = [&U] ((((20:4.997899e-01,35:6.716734e-02):8.715651e-01,((23:9.359268e-02,33:5.215785e-01):6.700707e-02,((((32:5.876745e-01,31:8.189860e-01):5.890078e-02,28:3.721874e-01):2.019096e-01,(34:2.128718e-01,((26:8.824306e-04,25:2.057327e-02):3.939323e-02,24:1.384658e-01):1.710237e-01):5.278247e-02):7.837956e-02,(29:2.006744e-01,30:2.221708e-01):2.956171e-01):8.819296e-02):2.952882e-01):7.472192e-01,((((((6:3.961438e-01,(15:8.819855e-02,3:1.077674e-01):2.754900e-01):2.077053e-01,9:5.020723e-01):2.970798e-01,10:5.549741e-01):1.392988e-01,((12:5.746332e-01,((4:3.904841e-01,((7:1.326379e-01,2:7.100697e-02):3.113932e-01,5:3.246649e-01):4.893303e-02):8.856019e-02,8:4.088664e-01):1.690393e-01):9.014799e-02,11:4.483817e-01):2.030851e-01):3.246869e-01,((13:7.910130e-01,14:1.161489e+00):4.540742e-01,((18:9.707144e-02,17:9.175390e-02):3.581140e-01,16:5.211199e-01):3.768426e+00):1.921720e-01):5.135296e-01,((21:5.926561e-02,22:1.253824e-01):6.168677e-01,19:1.086789e+00):5.810782e-01):1.968262e-01):1.762620e-01,27:1.996655e+00,1:7.042523e-01);
   tree gen.4352500 = [&U] (((20:3.455584e-01,35:5.338667e-01):6.079332e-01,((29:2.131526e-01,30:1.392344e-01):2.391650e-01,(34:4.780571e-01,((23:9.664943e-02,33:5.104668e-01):9.268877e-02,((24:1.429881e-01,((32:6.048476e-01,31:9.000884e-01):1.175588e-01,28:3.843431e-01):2.649264e-01):5.343643e-02,(26:2.270308e-03,25:6.417710e-02):3.117893e-01):2.179670e-02):8.422737e-02):3.501844e-03):2.982889e-01):7.716235e-01,(((((((6:4.090819e-01,(15:9.107913e-02,3:8.134217e-02):2.844875e-01):2.144889e-01,9:5.184701e-01):2.916350e-01,10:5.304557e-01):3.407105e-02,(12:5.934008e-01,(11:4.630259e-01,(((7:1.045617e-01,2:8.389964e-02):3.201957e-01,(5:3.352685e-01,4:4.032374e-01):3.211064e-02):4.246952e-02,8:4.222201e-01):1.820370e-01):9.106385e-02):2.560363e-01):4.479116e-01,((13:8.168476e-01,14:1.152670e+00):4.689044e-01,((18:1.217963e-01,17:9.475059e-02):3.117328e-01,16:5.381397e-01):3.891503e+00):1.984484e-01):2.737974e-01,((21:6.662662e-02,22:1.294774e-01):6.370147e-01,19:1.049727e+00):6.000563e-01):2.032546e-01,27:2.619033e+00):6.277529e-02,1:9.002605e-01);
   tree gen.4353000 = [&U] (((20:7.137066e-02,35:3.578573e-02):8.476748e-01,(((24:1.876869e-01,31:9.931035e-01):3.891645e-02,(28:2.622708e-01,32:5.829288e-01):7.970053e-02):1.923632e-01,(((30:3.068225e-01,(29:1.380690e-01,(33:2.364493e-01,34:1.295234e-01):1.801089e-01):2.264995e-03):7.663617e-02,23:1.729900e-01):5.215530e-03,(26:6.806251e-04,25:5.231523e-02):3.251642e-01):6.611334e-02):2.870986e-01):7.224414e-01,(((((17:7.687045e-02,18:1.283170e-01):3.173613e-01,16:5.643305e-01):3.715284e+00,((13:6.271023e-01,14:1.080383e+00):4.995890e-01,27:1.645418e+00):2.034932e-01):8.260836e-02,((10:5.194000e-01,(((3:7.792799e-02,15:7.194917e-02):2.056428e-01,6:3.744381e-01):1.930146e-01,9:5.365598e-01):2.374824e-01):1.005374e-01,((((4:3.699168e-01,((7:1.207325e-01,2:7.496566e-02):2.980720e-01,5:3.732813e-01):7.047385e-02):9.237381e-02,8:3.254262e-01):1.070568e-01,12:5.960664e-01):5.655678e-02,11:4.259976e-01):2.920103e-01):3.657830e-01):5.074633e-01,(19:1.037070e+00,(21:1.376930e-01,22:1.116702e-01):6.050395e-01):5.180024e-01):1.418849e-01,1:8.810350e-01);
   tree gen.4353500 = [&U] (((27:2.345572e+00,(((10:5.499177e-01,((6:3.646108e-01,(3:1.312876e-01,15:6.039304e-02):2.907772e-01):1.825263e-01,9:5.458323e-01):3.229695e-01):1.729912e-01,(((((2:1.120632e-01,7:8.136181e-02):2.547837e-01,5:3.520433e-01):5.601630e-02,4:4.157767e-01):1.092634e-01,8:3.603318e-01):1.915562e-01,(12:5.954973e-01,11:5.124889e-01):7.604227e-02):2.824103e-01):3.299644e-01,((14:1.129189e+00,13:7.194953e-01):4.314569e-01,((17:6.133033e-02,18:1.415826e-01):4.233194e-01,16:6.166095e-01):4.407075e+00):3.108561e-01):2.066893e-01):3.108823e-01,(19:1.421615e+00,(22:9.568679e-02,21:9.627370e-02):7.152263e-01):6.448159e-01):2.165468e-01,((20:8.395780e-02,35:6.012196e-02):1.299676e+00,((((29:6.767099e-02,(34:1.221299e-01,33:3.664660e-02):4.831009e-02):1.864312e-01,30:2.574962e-01):1.897340e-01,(((((32:3.007118e-01,26:4.925174e-03):6.542267e-02,25:6.101672e-02):8.661786e-02,31:8.424208e-01):1.689900e-01,24:2.274364e-01):1.088646e-01,28:4.178367e-01):8.158827e-02):1.795895e-01,23:2.396001e-01):1.574588e-01):9.707078e-01,1:9.377505e-01);
   tree gen.4354000 = [&U] ((((((32:5.249345e-01,(26:3.904819e-02,25:1.340943e-02):2.333469e-02):7.522225e-02,(31:6.400409e-01,24:2.218258e-01):1.155128e-01):1.825860e-01,((28:1.785740e-01,29:5.698057e-02):1.725777e-01,30:1.769243e-01):1.292336e-01):1.838992e-01,(23:1.029464e-01,(33:1.042639e-01,34:1.696477e-01):3.731713e-01):7.017421e-02):1.362023e-01,(35:8.057380e-01,20:1.045416e+00):2.669780e-02):9.377851e-01,((((16:6.483004e-01,(17:3.058341e-02,18:2.322193e-01):3.003759e-01):4.183218e+00,(27:9.563888e-01,(14:1.326654e+00,13:6.718128e-01):3.104742e-01):6.881468e-02):3.672006e-01,(((9:5.496582e-01,(6:3.912562e-01,(3:8.243112e-02,15:8.207625e-02):3.375866e-01):2.154157e-01):2.857813e-01,10:6.660953e-01):1.942210e-01,((12:5.471966e-01,(8:3.830283e-01,(4:3.832257e-01,((7:1.147242e-01,2:7.298451e-02):3.530704e-01,5:3.204586e-01):7.841475e-02):5.621433e-02):1.990143e-01):8.826354e-02,11:4.809385e-01):2.357271e-01):3.626646e-01):4.811455e-01,((22:1.109322e-01,21:1.475419e-01):7.726838e-01,19:1.263011e+00):6.591795e-01):1.848136e-01,1:9.272114e-01);
   tree gen.4354500 = [&U] (((19:1.109250e+00,(21:6.141609e-02,22:7.331390e-02):9.142328e-01):5.893364e-01,((((((4:3.643372e-01,(5:4.157569e-01,(7:1.044608e-01,2:1.019459e-01):3.485802e-01):5.624958e-02):8.231238e-02,8:3.695788e-01):2.186444e-01,12:6.333285e-01):4.456279e-02,11:4.868802e-01):2.618768e-01,(10:6.181821e-01,(9:5.654353e-01,((27:1.838309e+00,6:1.592056e-02):3.939054e-01,(15:8.631246e-02,3:6.748750e-02):2.692061e-01):1.891327e-01):2.560947e-01):9.255470e-02):3.540207e-01,((13:6.916783e-01,14:1.076351e+00):6.715632e-01,((17:7.866555e-02,18:1.359982e-01):2.171658e-01,16:7.958484e-01):3.880575e+00):2.485950e-01):4.737167e-01):1.905314e-01,((35:2.207173e-01,20:4.083834e-01):7.335428e-01,((((32:8.800103e-01,(28:1.849694e-01,24:8.507479e-02):1.096428e-01):8.484972e-02,(31:9.416120e-01,(25:3.640404e-02,26:6.043258e-03):1.359167e-01):1.523989e-01):3.753688e-02,34:3.639774e-01):1.421484e-01,(23:1.227239e-02,((33:1.110649e-01,29:1.441248e-01):2.161782e-01,30:2.274380e-01):9.741427e-02):1.437961e-01):4.806467e-01):6.923979e-01,1:9.843435e-01);
   tree gen.4355000 = [&U] (((27:1.428821e+00,(((10:5.376726e-01,((6:3.788452e-01,(3:1.150430e-01,15:5.904826e-02):2.843024e-01):2.373249e-01,9:5.885608e-01):3.032039e-01):9.575103e-02,((((4:3.723309e-01,((2:1.095678e-01,7:1.124856e-01):3.029603e-01,5:3.442043e-01):7.390773e-02):8.573076e-02,8:3.523083e-01):1.864859e-01,11:5.053941e-01):7.518664e-02,12:6.127878e-01):2.318642e-01):4.814463e-01,((14:1.230871e+00,13:8.308309e-01):5.811799e-01,((17:7.195068e-02,18:1.384300e-01):3.048959e-01,16:6.028794e-01):4.308942e+00):2.025334e-01):3.199368e-01):2.699691e-01,(19:1.150223e+00,(22:1.194793e-01,21:8.560358e-02):6.871045e-01):6.980286e-01):1.136298e-01,((20:3.760617e-01,35:3.843432e-01):7.833846e-01,((((29:1.896618e-01,(34:1.858752e-02,33:3.734491e-01):2.466049e-01):2.874692e-02,30:1.364039e-01):1.952905e-01,(((31:8.236625e-01,(26:1.559685e-02,(25:6.930520e-03,32:3.932802e-01):4.009514e-02):2.684557e-01):1.468249e-01,28:4.047617e-01):5.148014e-02,24:2.605601e-01):1.170301e-01):1.624897e-01,23:1.216335e-01):2.561809e-01):9.490930e-01,1:1.032129e+00);
   tree gen.4355500 = [&U] (((20:7.708923e-02,35:5.101994e-03):1.344913e+00,((((24:1.509961e-01,(32:5.835387e-01,31:8.510303e-01):8.128183e-02):1.755130e-01,28:2.592336e-01):2.007612e-01,(34:7.750843e-01,((26:1.071199e-03,25:1.260320e-02):1.012162e-01,23:3.289946e-02):5.855641e-02):1.506644e-01):2.190047e-02,(33:4.945418e-01,(30:1.053575e-01,29:3.297703e-01):2.567259e-02):2.808805e-01):2.234248e-01):8.989294e-01,((((10:5.497852e-01,(((3:1.157480e-01,15:9.302150e-02):2.749427e-01,6:4.312027e-01):2.041888e-01,9:5.538188e-01):2.695554e-01):1.370782e-01,(11:4.229479e-01,(12:6.557553e-01,(((5:4.298706e-01,(7:9.934940e-02,2:8.993648e-02):3.624483e-01):5.345813e-02,4:3.883087e-01):1.016478e-01,8:4.115395e-01):1.689657e-01):9.520359e-02):2.727908e-01):4.305637e-01,(((13:9.861800e-01,14:1.009302e+00):4.097439e-01,((17:1.198752e-01,18:1.372416e-01):2.551026e-01,16:6.591494e-01):3.269764e+00):4.392136e-02,27:1.745393e+00):1.387295e-01):3.201809e-01,(19:1.127712e+00,(21:4.202944e-02,22:1.295752e-01):7.215799e-01):6.831934e-01):2.023476e-01,1:9.732690e-01);
   tree gen.4356000 = [&U] (((27:1.311579e+00,(((10:6.273157e-01,((6:3.477590e-01,(3:1.056031e-01,15:7.359035e-02):2.604539e-01):1.768500e-01,9:5.402664e-01):2.284356e-01):1.300422e-01,((11:4.883824e-01,12:5.625055e-01):8.705887e-02,((4:3.417793e-01,((2:1.005772e-01,7:1.032556e-01):2.781009e-01,5:3.159606e-01):6.784323e-02):9.517194e-02,8:3.391230e-01):1.661373e-01):3.129978e-01):4.910669e-01,((14:1.129871e+00,13:6.875740e-01):4.197276e-01,((17:6.806212e-02,18:1.560113e-01):2.980050e-01,16:5.534102e-01):3.955372e+00):1.859145e-01):6.596563e-02):4.346022e-01,(19:1.055841e+00,(22:1.098355e-01,21:7.127562e-02):6.307241e-01):6.407518e-01):1.841859e-01,((20:9.721589e-01,35:3.454597e-01):4.920506e-01,(23:1.811289e-01,((30:2.475769e-01,(29:1.761566e-01,(34:2.270851e-01,33:2.024998e-01):2.456001e-01):1.940135e-02):1.220935e-01,((28:3.755609e-01,24:7.162770e-02):9.069262e-02,(31:7.188817e-01,(26:1.804200e-03,(25:1.450382e-02,32:4.376083e-01):4.734561e-03):2.539829e-01):1.614332e-01):1.591593e-01):1.078151e-01):2.941828e-01):8.712151e-01,1:9.387211e-01);
   tree gen.4356500 = [&U] (((((((6:3.524354e-01,(15:9.221523e-02,3:8.020857e-02):2.637354e-01):2.101989e-01,9:5.394129e-01):2.283813e-01,10:5.309823e-01):1.423950e-01,((12:6.221306e-01,11:3.968541e-01):9.244165e-02,((((7:9.858382e-02,2:9.991882e-02):2.713177e-01,4:4.102119e-01):5.301599e-02,5:3.327649e-01):1.106664e-01,8:3.701008e-01):1.778440e-01):2.350989e-01):3.093605e-01,((13:7.708600e-01,14:1.212195e+00):5.396795e-01,(27:1.534278e+00,((18:1.262333e-01,17:9.975390e-02):2.292104e-01,16:6.595153e-01):3.631656e+00):4.475913e-01):1.927413e-01):4.947551e-01,((21:8.773948e-02,22:6.712635e-02):6.016902e-01,19:9.505949e-01):6.450250e-01):2.543199e-01,(((26:1.083891e-03,25:2.956772e-02):2.199457e-01,(((30:1.788824e-01,29:1.868741e-01):2.273307e-02,(33:2.300806e-01,34:3.672363e-02):2.708556e-01):1.275802e-01,((24:2.136492e-01,((31:7.959161e-01,32:5.364590e-01):1.060950e-01,28:3.950958e-01):1.375742e-01):5.258785e-02,23:1.269917e-01):5.316999e-02):4.190118e-02):2.527862e-01,(20:7.826553e-01,35:7.581630e-01):1.460978e-01):8.330642e-01,1:8.915912e-01);
   tree gen.4357000 = [&U] ((((26:1.168196e-03,25:7.118409e-02):3.196054e-01,((((32:5.970904e-01,31:7.673145e-01):1.377804e-01,28:3.202089e-01):8.177726e-02,(23:6.301767e-02,24:1.497344e-02):2.040391e-01):1.819812e-01,((29:1.561607e-01,(34:1.474792e-01,30:1.402455e-01):7.411696e-02):9.248030e-02,33:6.768773e-01):4.969473e-02):8.661877e-02):3.721096e-01,(35:5.665231e-01,20:6.633739e-01):4.118697e-01):5.733924e-01,((((14:1.170470e+00,13:5.913225e-01):5.578047e-01,(27:1.607856e+00,((17:6.259347e-02,18:1.612253e-01):3.431384e-01,16:6.021439e-01):3.541342e+00):6.417537e-01):1.980976e-01,((10:5.568819e-01,((6:3.553171e-01,(15:7.697926e-02,3:8.484779e-02):2.702396e-01):2.199570e-01,9:5.190635e-01):2.265571e-01):1.420731e-01,(11:4.486138e-01,(12:6.398890e-01,(8:4.361081e-01,((5:3.846400e-01,(7:1.097035e-01,2:7.596623e-02):3.091521e-01):4.996991e-02,4:3.619795e-01):8.528441e-02):1.328597e-01):9.264346e-02):2.310339e-01):3.975176e-01):5.281945e-01,(19:1.002400e+00,(22:4.462050e-02,21:9.687080e-02):7.939744e-01):5.320804e-01):1.760752e-01,1:1.007174e+00);
   tree gen.4357500 = [&U] (((((((6:3.398603e-01,(15:8.892493e-02,3:7.734668e-02):2.543251e-01):2.097265e-01,9:5.201663e-01):2.517833e-01,10:5.176802e-01):1.328071e-01,((11:4.577482e-01,((4:3.306754e-01,(5:3.208917e-01,(7:9.506629e-02,2:8.963454e-02):2.616369e-01):6.618244e-02):7.631261e-02,8:3.568954e-01):1.714985e-01):8.101795e-02,12:4.887186e-01):2.593940e-01):2.761535e-01,((((18:1.217293e-01,17:9.619462e-02):2.430662e-01,16:6.221592e-01):3.340907e+00,27:1.527752e+00):6.123982e-02,(13:7.433553e-01,14:1.143672e+00):5.242048e-01):1.591583e-01):4.538775e-01,((21:1.043546e-01,22:6.520651e-02):4.612119e-01,19:1.297257e+00):6.699829e-01):2.452456e-01,((((24:2.556695e-01,(23:3.062428e-01,((31:7.675173e-01,32:5.455417e-01):1.478753e-01,28:3.994536e-01):6.813187e-02):1.133284e-02):1.528086e-01,(29:1.296196e-01,(34:1.900560e-01,30:1.350964e-01):5.689114e-02):6.338304e-02):6.238382e-02,((25:6.074314e-02,33:2.218712e-01):9.107219e-04,26:2.838853e-04):3.576313e-01):3.082959e-01,(20:7.043558e-02,35:5.171170e-01):8.248243e-01):5.804543e-01,1:7.928215e-01);
   tree gen.4358000 = [&U] (((35:2.404878e-01,20:5.652958e-01):3.920895e-01,(((34:1.449374e-01,33:3.027922e-01):2.964751e-01,(((((25:4.541883e-03,24:5.823388e-03):7.141780e-03,32:4.655053e-01):6.432843e-02,26:1.702321e-02):1.102950e-01,31:9.564079e-01):2.624831e-01,(29:4.354014e-01,(28:1.598320e-01,30:5.411245e-02):1.227131e-01):1.482491e-01):9.473362e-02):1.579251e-02,23:1.675415e-01):3.529953e-01):5.996630e-01,(((((16:5.651750e-01,(17:5.232436e-02,18:1.595080e-01):2.733656e-01):3.725788e+00,27:1.350948e+00):2.258948e-01,(14:1.125974e+00,13:6.233913e-01):6.506518e-01):9.468788e-02,(((9:4.863562e-01,(6:3.271951e-01,(3:1.078710e-01,15:6.689538e-02):3.309332e-01):1.965908e-01):2.257030e-01,10:5.280175e-01):1.160439e-01,(11:4.177784e-01,((8:3.847127e-01,(5:3.263161e-01,((7:8.121647e-02,2:1.335917e-01):2.976010e-01,4:3.963990e-01):3.575466e-02):8.815027e-02):1.739375e-01,12:5.951950e-01):5.609902e-02):3.241592e-01):2.991122e-01):6.022152e-01,((22:1.343099e-01,21:2.358637e-02):5.073302e-01,19:1.093054e+00):5.434217e-01):1.535746e-01,1:9.994671e-01);
   tree gen.4358500 = [&U] (((20:1.341139e-01,35:1.275326e-02):1.186868e+00,(((23:1.907577e-02,29:2.295972e-01):1.463545e-01,(30:1.923869e-01,33:2.320423e-01):3.224443e-02):1.007245e-01,(26:1.615756e-02,(((34:1.626454e-02,24:7.869345e-03):2.590536e-01,25:1.490439e-02):1.040987e-02,(28:4.101596e-01,(31:6.729853e-01,32:7.176619e-01):2.338506e-01):1.692286e-01):4.171691e-02):1.858479e-01):3.281633e-01):7.736934e-01,((((13:7.428499e-01,14:1.099517e+00):4.166139e-01,((17:8.855177e-02,18:1.074651e-01):2.355754e-01,16:6.731288e-01):4.232513e+00):2.770676e-01,((10:6.199583e-01,((6:4.172401e-01,(15:5.720219e-02,(3:1.455752e-02,27:2.288451e+00):1.219926e-01):2.676875e-01):1.746859e-01,9:5.968206e-01):3.184918e-01):1.050931e-01,(((8:4.497245e-01,(4:3.521095e-01,((7:9.694968e-02,2:9.266896e-02):2.929335e-01,5:4.001006e-01):1.071248e-01):5.224062e-02):2.027543e-01,11:4.518070e-01):1.238031e-01,12:5.507599e-01):3.107265e-01):4.728328e-01):5.202271e-01,((22:3.233098e-02,21:1.094188e-01):8.039523e-01,19:9.720172e-01):7.236432e-01):1.362311e-01,1:8.785405e-01);
   tree gen.4359000 = [&U] (((20:2.817856e-02,35:5.828742e-03):9.797054e-01,((30:2.613537e-01,((29:2.136925e-01,23:7.658765e-02):6.995664e-02,33:4.705824e-01):2.843230e-04):9.182278e-02,((((34:8.338129e-03,24:9.004817e-02):1.049437e-01,25:1.086826e-02):1.303840e-02,26:2.856307e-03):2.358422e-01,(28:3.827621e-01,(31:6.028275e-01,32:5.458621e-01):1.891988e-01):1.424473e-01):6.769869e-02):2.985661e-01):7.220128e-01,((((13:8.113216e-01,14:1.026073e+00):4.584122e-01,((17:8.263676e-02,18:1.002867e-01):2.198396e-01,16:6.281656e-01):3.949793e+00):8.343098e-02,((10:5.785468e-01,((6:3.893696e-01,(15:5.338124e-02,(3:1.134475e-02,27:2.135589e+00):1.297479e-01):2.498067e-01):1.630173e-01,9:5.058175e-01):2.816280e-01):9.807316e-02,((11:4.772114e-01,12:5.327693e-01):1.155334e-01,(8:4.196842e-01,(4:3.592791e-01,((7:7.486923e-02,2:9.213055e-02):2.733663e-01,5:3.733750e-01):9.118970e-02):4.610539e-02):1.301208e-01):2.899708e-01):4.412489e-01):3.891600e-01,((22:5.108079e-02,21:4.627263e-02):7.502505e-01,19:1.122897e+00):5.944929e-01):1.974800e-01,1:8.198564e-01);
   tree gen.4359500 = [&U] (((20:1.229979e+00,35:8.111741e-01):5.070302e-02,((34:1.788780e-01,((29:1.736043e-01,(30:1.010949e-01,33:2.916642e-01):1.035144e-01):2.765319e-03,(26:9.612520e-04,25:4.641900e-02):4.298297e-01):3.196521e-03):1.653471e-01,(((32:7.601394e-01,31:7.190316e-01):1.642429e-01,28:3.149177e-01):1.628008e-01,(23:9.589560e-02,24:1.702899e-01):1.102966e-01):9.631513e-02):2.857469e-01):7.573779e-01,((((((17:9.397530e-02,18:1.123426e-01):2.228338e-01,16:7.762755e-01):3.443050e+00,27:1.093897e+00):5.221256e-01,(14:1.149135e+00,13:7.262159e-01):3.999444e-01):2.418397e-01,((10:5.699937e-01,((6:3.210247e-01,(15:4.762315e-02,3:1.138134e-01):2.534394e-01):1.663645e-01,9:6.069102e-01):2.610355e-01):1.779452e-01,(11:4.448693e-01,(12:5.929887e-01,(8:3.480705e-01,((5:3.377702e-01,(7:8.146857e-02,2:9.848617e-02):3.046610e-01):6.900849e-02,4:3.392021e-01):9.485055e-02):1.980354e-01):4.142209e-02):2.300651e-01):3.725040e-01):4.944448e-01,(19:8.540737e-01,(22:1.151116e-01,21:1.181122e-01):6.536763e-01):6.322473e-01):7.341418e-02,1:8.992430e-01);
   tree gen.4360000 = [&U] ((((((10:5.678038e-01,((6:3.721494e-01,(3:1.046815e-01,15:6.879964e-02):2.588434e-01):2.350949e-01,9:5.468053e-01):2.725294e-01):1.083878e-01,((11:5.043463e-01,(((5:3.410611e-01,(2:1.043864e-01,7:7.996513e-02):2.806531e-01):5.835852e-02,4:3.908424e-01):4.920997e-02,8:3.701985e-01):1.865663e-01):7.715739e-02,12:5.469617e-01):2.562597e-01):3.599073e-01,((14:1.108101e+00,13:7.074924e-01):4.968531e-01,((17:9.600818e-02,18:1.402494e-01):3.948115e-01,16:5.195541e-01):3.571630e+00):1.645240e-01):1.045860e-01,27:1.099546e+00):3.242847e-01,(19:1.013362e+00,(22:1.438211e-01,21:7.651998e-02):6.927389e-01):6.195015e-01):1.939513e-01,((((30:2.517659e-01,(33:2.001150e-01,34:7.251703e-02):2.957956e-01):2.966348e-02,29:1.777554e-01):1.100187e-01,(23:2.601776e-01,(((31:1.019383e+00,26:7.291925e-04):2.482789e-03,(25:9.743344e-03,(24:2.576958e-02,32:5.961845e-01):6.397373e-02):5.578383e-02):1.227134e-01,28:3.629705e-01):1.008016e-01):3.194388e-02):2.174842e-01,(35:6.624373e-01,20:1.110113e+00):1.849440e-01):8.980386e-01,1:9.706738e-01);
   tree gen.4360500 = [&U] (((35:1.373135e+00,20:7.903352e-01):4.372807e-01,((34:3.047582e-01,(((24:1.456384e-01,32:7.322679e-01):1.507190e-02,(31:1.133725e+00,(25:3.864246e-02,26:1.078319e-02):8.867931e-02):1.302201e-02):5.184326e-02,(28:1.838737e-01,(29:1.632957e-01,30:1.667831e-01):2.806427e-01):6.179626e-02):2.448268e-01):5.354818e-02,(33:6.145310e-01,23:1.590143e-01):5.183017e-03):3.198496e-01):6.793134e-01,((((((9:5.932806e-01,(6:3.671269e-01,(3:1.375330e-01,15:8.219761e-02):3.228120e-01):2.075367e-01):2.776459e-01,10:5.507885e-01):2.062565e-01,(11:4.687652e-01,(12:6.678342e-01,(8:4.550270e-01,(5:3.581396e-01,((7:8.812615e-02,2:1.033326e-01):3.009625e-01,4:3.251137e-01):8.434272e-02):7.090394e-02):1.951653e-01):9.404736e-02):1.974546e-01):4.204396e-01,((14:1.405619e+00,13:7.558404e-01):4.601953e-01,(16:4.951343e-01,(17:7.824387e-02,18:1.592955e-01):4.399308e-01):4.786900e+00):3.874188e-01):2.353333e-03,27:1.970574e+00):6.361509e-01,((22:1.682512e-01,21:3.183701e-02):7.625397e-01,19:1.226453e+00):6.385335e-01):2.639836e-01,1:1.038130e+00);
   tree gen.4361000 = [&U] (((((((6:3.668562e-01,(15:9.867326e-02,3:9.037462e-02):3.342231e-01):2.227798e-01,9:5.449297e-01):2.596203e-01,10:5.745822e-01):1.055248e-01,(12:6.043532e-01,(((((7:1.259163e-01,2:9.546556e-02):2.675422e-01,5:3.802397e-01):5.090097e-02,4:3.323620e-01):7.725312e-02,8:3.426334e-01):1.722105e-01,11:4.914786e-01):7.337924e-02):3.074932e-01):3.715533e-01,((((18:1.355198e-01,17:1.095488e-01):5.498281e-03,16:1.023359e+00):4.260512e+00,27:1.504976e+00):5.044446e-02,(13:8.288599e-01,14:1.140748e+00):4.933022e-01):2.426052e-01):5.517772e-01,((21:5.811100e-02,22:1.012157e-01):6.963446e-01,19:1.126473e+00):6.433464e-01):1.952568e-01,(((29:2.505621e-01,(30:1.154507e-01,33:2.622938e-01):3.813870e-02):2.049647e-01,((((24:2.439282e-02,34:2.155445e-01):2.453372e-01,23:2.350885e-01):2.806046e-02,26:1.630869e-02):2.067966e-02,(25:6.059642e-02,((32:5.510014e-01,31:8.697387e-01):4.910784e-02,28:4.503183e-01):2.294166e-01):2.730882e-02):2.089751e-01):3.178684e-01,(20:5.224753e-01,35:3.545971e-01):6.883474e-01):8.844139e-01,1:8.759159e-01);
   tree gen.4361500 = [&U] ((((((10:5.516005e-01,((6:3.814280e-01,(3:1.072915e-01,15:6.174155e-02):2.624149e-01):2.139148e-01,9:4.842834e-01):2.383175e-01):1.221807e-01,(12:5.605988e-01,((((5:3.489520e-01,(2:9.710964e-02,7:1.087839e-01):3.060392e-01):4.626161e-02,4:4.005871e-01):1.084028e-01,8:3.991287e-01):1.186326e-01,11:5.169209e-01):9.819742e-02):2.301326e-01):2.868263e-01,((14:1.372043e+00,13:7.251319e-01):5.295115e-01,((17:1.197020e-01,18:1.053716e-01):4.046552e-01,16:5.325079e-01):4.582010e+00):2.135081e-01):2.401804e-01,27:1.180335e+00):2.366711e-01,(19:1.109325e+00,(22:8.524843e-02,21:7.842781e-02):6.326478e-01):5.736950e-01):2.067564e-01,(((((29:1.955293e-01,(30:1.372076e-01,(33:1.164311e-01,34:1.183119e-01):1.693841e-01):2.141286e-01):4.660711e-02,23:1.202396e-01):3.557731e-02,((28:3.321238e-01,24:1.094693e-01):2.302160e-01,((32:4.286003e-01,(25:1.360561e-02,26:2.116037e-02):8.083417e-02):1.346855e-02,31:1.044799e+00):1.153859e-01):9.013446e-02):3.369502e-01,35:1.087760e+00):1.782712e-01,20:1.147238e+00):7.766098e-01,1:1.027032e+00);
   tree gen.4362000 = [&U] (((35:3.314559e-01,20:9.741683e-01):5.328495e-01,((23:1.675375e-01,(((30:7.007160e-02,(34:1.228331e-01,33:1.511671e-02):2.121705e-01):1.299382e-01,29:2.034441e-01):1.187282e-01,(28:4.824207e-01,((24:2.910730e-01,32:6.613275e-01):1.739272e-02,31:1.071458e+00):1.525572e-01):1.023241e-01):4.831581e-04):6.410823e-02,(26:7.164809e-03,25:2.128608e-02):2.626111e-01):2.948780e-01):9.372476e-01,((((((17:8.733892e-02,18:1.345679e-01):2.633731e-01,16:7.678254e-01):3.396144e+00,27:2.212173e+00):1.193488e-01,(14:1.157527e+00,13:9.419469e-01):3.721825e-01):2.176312e-01,((10:4.969875e-01,((6:3.300174e-01,(15:5.088672e-02,3:1.212881e-01):2.694314e-01):2.216634e-01,9:5.048451e-01):2.379801e-01):1.252144e-01,((12:5.945128e-01,11:4.791050e-01):1.437531e-01,(8:3.878106e-01,(5:3.574736e-01,((7:1.239178e-01,2:9.008318e-02):2.733083e-01,4:3.536018e-01):4.680228e-02):8.677079e-02):1.739527e-01):2.851790e-01):4.080608e-01):3.780748e-01,(19:8.652539e-01,(22:1.110332e-01,21:6.823954e-02):7.786140e-01):5.565749e-01):1.944251e-01,1:8.514193e-01);
   tree gen.4362500 = [&U] (((35:6.824618e-02,20:2.850187e-01):9.542022e-01,((((29:3.028070e-01,(30:7.913097e-02,28:1.661023e-01):4.131481e-02):2.546759e-01,(31:9.753400e-01,(((25:3.683514e-02,24:9.319555e-02):4.167929e-02,26:3.817238e-03):1.136237e-01,32:8.620127e-01):2.335439e-02):1.501066e-01):4.079316e-02,34:4.668925e-01):8.190262e-02,(23:7.189113e-02,33:2.806949e-01):9.358632e-02):2.879507e-01):6.976878e-01,(((((9:5.608404e-01,(6:3.624037e-01,(3:1.074225e-01,15:7.770311e-02):2.734391e-01):2.121475e-01):2.645864e-01,10:5.707149e-01):1.355089e-01,((12:6.313175e-01,(8:4.387958e-01,((5:3.385568e-01,(7:7.563562e-02,2:9.768248e-02):2.827893e-01):9.522125e-02,4:3.561335e-01):4.541369e-02):1.356728e-01):5.519417e-02,11:4.513939e-01):3.070115e-01):2.529934e-01,((14:1.189830e+00,13:7.145116e-01):6.358894e-01,(27:1.771815e+00,(16:4.680608e-01,(17:8.876430e-02,18:1.217280e-01):4.158757e-01):4.032949e+00):7.009501e-02):2.571217e-01):4.261358e-01,((22:4.653295e-02,21:1.116365e-01):8.682961e-01,19:1.159027e+00):6.087928e-01):1.840911e-01,1:9.721338e-01);
   tree gen.4363000 = [&U] (((35:2.869844e-01,20:5.958913e-01):6.030735e-01,(34:5.357726e-01,(((30:2.013708e-01,(28:1.938501e-01,29:2.105074e-01):4.041423e-03):2.787504e-01,(31:9.639500e-01,((26:2.706730e-02,(24:2.271630e-01,25:3.742185e-02):2.031643e-02):7.974660e-02,32:5.639310e-01):3.312281e-02):1.296870e-01):9.649522e-02,(23:6.026308e-02,33:2.774170e-01):1.547349e-01):1.576531e-01):4.338808e-01):6.895402e-01,(((((9:5.542909e-01,(6:3.091072e-01,(3:1.061681e-01,15:6.409992e-02):2.580398e-01):1.627313e-01):2.614966e-01,10:5.640500e-01):1.337728e-01,((12:6.239450e-01,11:4.621999e-01):1.011907e-01,(8:4.442308e-01,(4:3.425525e-01,((7:7.330452e-02,2:1.103430e-01):2.800659e-01,5:3.666446e-01):5.061243e-02):5.651020e-02):1.431517e-01):2.579765e-01):3.068530e-01,((14:1.175935e+00,13:7.061675e-01):4.799937e-01,(27:1.296992e+00,(16:4.755500e-01,(17:8.772771e-02,18:1.135501e-01):4.287238e-01):3.985852e+00):6.102927e-02):2.405134e-01):4.037186e-01,((22:1.139633e-01,21:2.057616e-01):8.581561e-01,19:1.145492e+00):6.016833e-01):2.742959e-01,1:9.607812e-01);
   tree gen.4363500 = [&U] (((((((6:3.718992e-01,(15:7.529262e-02,3:9.313225e-02):3.345923e-01):2.202406e-01,9:5.671372e-01):3.249975e-01,10:6.289386e-01):1.622897e-01,((12:6.167454e-01,((4:4.109710e-01,((7:1.154696e-01,2:9.402889e-02):3.226487e-01,5:3.639989e-01):6.483961e-02):1.279477e-01,8:3.530883e-01):1.882562e-01):8.254919e-02,11:4.724535e-01):2.787806e-01):4.150840e-01,((13:8.051628e-01,14:1.122471e+00):4.524704e-01,(27:1.518981e+00,((18:1.869566e-01,17:6.049817e-02):9.937291e-02,16:9.940522e-01):4.086331e+00):1.125765e-01):2.572384e-01):5.782305e-01,((21:8.460641e-02,22:1.548997e-01):6.920890e-01,19:1.106550e+00):7.392876e-01):2.539559e-01,(((29:4.174919e-01,(33:9.116045e-02,30:7.536377e-02):2.166160e-01):2.441068e-01,(24:3.635476e-01,(((32:6.756507e-01,31:1.010797e+00):8.455044e-02,28:2.854514e-01):1.950381e-01,(23:1.287782e-01,(34:4.755496e-01,(26:9.449611e-03,25:3.513393e-02):1.769600e-02):2.731680e-02):3.638315e-02):2.753178e-01):3.132824e-02):2.666910e-01,(20:4.481906e-01,35:2.080668e-01):8.260789e-01):6.400081e-01,1:8.668501e-01);
   tree gen.4364000 = [&U] (((33:5.557184e-01,((30:2.468030e-01,29:2.973105e-01):3.000227e-01,(((34:1.266744e-01,25:7.610345e-02):6.578156e-02,26:1.295360e-02):2.229605e-01,(23:2.975822e-01,(31:1.180537e+00,((32:8.434477e-01,24:2.548517e-02):1.178664e-01,28:5.389568e-01):5.263864e-02):1.040751e-01):5.886230e-03):2.320850e-02):2.549659e-01):3.102925e-01,(20:8.498178e-01,35:7.588523e-02):9.012945e-01):7.737386e-01,((((((17:8.723277e-02,18:1.638056e-01):3.214976e-01,16:5.854070e-01):4.040208e+00,27:1.331977e+00):1.371429e-01,(13:7.630741e-01,14:1.263028e+00):4.912536e-01):3.855929e-01,((10:6.101175e-01,(((3:1.249065e-01,15:5.723488e-02):2.816591e-01,6:4.036468e-01):1.580442e-01,9:6.860480e-01):2.747297e-01):1.341392e-01,((11:5.446370e-01,12:6.453766e-01):8.578795e-02,((((7:1.033969e-01,2:9.265515e-02):2.925909e-01,5:4.188939e-01):9.575031e-02,4:3.630798e-01):8.379126e-02,8:3.914351e-01):1.863539e-01):2.486256e-01):3.831523e-01):4.967717e-01,(19:1.003997e+00,(21:4.294607e-02,22:1.020905e-01):7.581054e-01):5.505667e-01):2.090817e-01,1:9.390733e-01);
   tree gen.4364500 = [&U] (((35:3.552833e-01,20:6.021701e-01):4.127235e-01,((34:2.861269e-01,(((((32:5.932367e-01,31:9.036467e-01):6.303298e-02,(26:2.473372e-02,25:4.551166e-02):4.330830e-01):7.467608e-02,(28:2.797585e-01,24:2.509869e-01):1.025520e-01):2.715235e-02,(30:1.757677e-01,29:2.658566e-01):1.137415e-01):1.938448e-01,23:1.566110e-01):7.072389e-02):2.932361e-02,33:4.949381e-01):2.772006e-01):7.195541e-01,((((27:1.362819e+00,(14:1.142898e+00,13:8.034808e-01):6.489491e-01):1.262919e-01,((17:9.357311e-02,18:1.285852e-01):1.910698e-01,16:7.625728e-01):4.033904e+00):3.777786e-02,((10:5.306573e-01,((6:4.208838e-01,(15:6.083462e-02,3:1.156554e-01):2.411992e-01):2.535107e-01,9:4.836475e-01):2.648000e-01):1.266807e-01,((12:5.582030e-01,11:4.754450e-01):9.205732e-02,(8:3.240370e-01,(((7:1.001645e-01,2:1.170828e-01):3.289950e-01,4:3.313797e-01):9.680827e-02,5:3.458659e-01):1.056306e-01):2.377484e-01):3.146174e-01):4.735272e-01):3.409861e-01,(19:9.676854e-01,(22:3.808727e-02,21:1.027381e-01):7.105575e-01):7.149956e-01):1.898770e-01,1:8.135662e-01);
   tree gen.4365000 = [&U] (((((((6:3.735141e-01,(15:6.862277e-02,3:1.410120e-01):2.791595e-01):2.400392e-01,9:6.063247e-01):2.433587e-01,10:6.172241e-01):1.543288e-01,(11:4.636537e-01,(((4:4.033164e-01,((7:1.133189e-01,2:9.596159e-02):3.166392e-01,5:3.325224e-01):8.021472e-02):8.651319e-02,8:4.532285e-01):1.819563e-01,12:6.315182e-01):8.453970e-02):2.299351e-01):3.052941e-01,((13:8.645271e-01,14:1.257505e+00):5.364060e-01,(27:1.203643e+00,((18:1.590635e-01,17:9.520954e-02):3.994813e-02,16:9.116167e-01):3.972665e+00):5.498880e-01):2.498637e-01):4.758485e-01,((21:1.138067e-01,22:1.877659e-01):7.069077e-01,19:1.224771e+00):6.175577e-01):1.054722e-01,((((23:1.729530e-01,(20:4.611419e-01,35:6.663142e-02):8.878285e-01):3.463176e-02,((25:5.898292e-02,26:1.072836e-02):9.187208e-02,(((32:7.591899e-01,31:9.643675e-01):1.747610e-01,28:3.988033e-01):6.402010e-02,24:2.061497e-01):6.273553e-02):1.053483e-01):3.376635e-02,34:4.299217e-01):1.578585e-02,(29:2.748395e-01,(33:5.592687e-01,30:1.327965e-01):5.542566e-02):1.957736e-01):1.124794e+00,1:1.233422e+00);
   tree gen.4365500 = [&U] (((19:1.119872e+00,(21:5.644257e-02,22:1.750377e-01):7.396318e-01):6.469036e-01,((((12:5.805138e-01,((5:3.965035e-01,(4:3.722870e-01,(7:9.040411e-02,2:1.155909e-01):3.283714e-01):2.358614e-02):1.049207e-01,8:4.232938e-01):1.975433e-01):6.360283e-02,11:4.877431e-01):3.112834e-01,(10:5.614154e-01,(9:5.083050e-01,((27:1.609920e+00,(15:4.575826e-02,3:1.344662e-01):2.677609e-01):3.795005e-02,6:3.564868e-01):2.028970e-01):3.534800e-01):1.057585e-01):3.435842e-01,((13:8.426275e-01,14:1.235410e+00):4.006489e-01,((17:6.767655e-02,18:1.520157e-01):2.366683e-01,16:7.289611e-01):4.285042e+00):2.583542e-01):6.070218e-01):1.657507e-01,(((((30:3.166062e-01,(29:1.478124e-01,33:4.096936e-01):8.450831e-02):9.208326e-02,34:4.103974e-01):4.354046e-02,((24:2.565560e-02,28:5.608550e-03):3.682666e-01,(31:8.863088e-01,32:5.709490e-01):2.180751e-01):1.008883e-01):3.580146e-02,23:2.185436e-01):1.213202e-01,((25:7.471269e-02,26:7.112629e-03):1.760635e-01,(35:3.888306e-01,20:1.367631e+00):2.934758e-01):9.540966e-02):1.105483e+00,1:9.595371e-01);
   tree gen.4366000 = [&U] (((33:8.721269e-01,((((24:7.157023e-02,25:3.577796e-02):7.764984e-03,26:3.665924e-03):3.080387e-02,34:1.928873e-01):1.663390e-01,(((30:1.896004e-01,29:2.356652e-01):3.150164e-01,23:6.738583e-02):4.955457e-02,((32:6.849680e-01,31:8.592057e-01):1.346452e-01,28:3.950149e-01):1.955429e-01):4.199636e-02):1.634274e-01):2.888479e-01,(20:6.106094e-01,35:2.010866e-01):4.198066e-01):6.431616e-01,((((13:7.695317e-01,14:1.171622e+00):5.913124e-01,(27:8.266998e-01,((17:1.001123e-01,18:1.141378e-01):2.912866e-01,16:5.648035e-01):3.826839e+00):3.313506e-01):1.843720e-01,((10:5.674259e-01,(((3:1.121385e-01,15:8.051691e-02):2.334421e-01,6:3.514310e-01):1.902505e-01,9:6.009093e-01):2.546241e-01):1.134408e-01,(11:5.384824e-01,((((5:3.885840e-01,(7:8.424268e-02,2:1.213399e-01):2.634174e-01):6.954738e-02,4:3.327389e-01):7.754227e-02,8:3.451274e-01):1.714956e-01,12:5.701958e-01):5.392705e-02):2.380543e-01):4.519064e-01):5.125075e-01,(19:1.060028e+00,(21:6.615179e-02,22:8.671021e-02):6.959476e-01):6.325254e-01):1.361210e-01,1:9.913719e-01);
   tree gen.4366500 = [&U] (((((14:1.178528e+00,13:8.637513e-01):3.920210e-01,(((17:5.660960e-02,18:1.373113e-01):3.401825e-01,16:5.664953e-01):2.971511e+00,27:2.172052e+00):4.331691e-01):2.426312e-01,((10:5.896080e-01,((6:4.030082e-01,(3:1.273861e-01,15:5.925757e-02):2.753331e-01):2.478974e-01,9:4.875214e-01):3.045463e-01):1.668652e-01,(11:5.294275e-01,((((5:3.392971e-01,(2:1.052080e-01,7:1.103640e-01):3.200607e-01):9.255282e-02,4:3.868747e-01):7.529912e-02,8:4.017306e-01):1.490524e-01,12:6.748626e-01):6.519200e-02):2.468757e-01):5.027638e-01):4.246250e-01,(19:1.126320e+00,(22:6.463643e-02,21:9.779346e-02):6.528728e-01):7.174148e-01):1.505268e-01,((35:4.884611e-01,20:4.895274e-01):6.445784e-01,((((28:1.560891e-01,(26:9.846604e-03,25:7.838887e-02):4.167318e-02):6.472558e-02,24:7.295238e-02):1.975097e-01,(32:8.818046e-01,31:9.677021e-01):1.523621e-01):1.713864e-01,(23:1.686922e-01,(((30:1.727320e-01,33:2.163780e-01):1.503903e-01,29:1.206644e-01):8.212805e-02,34:4.457215e-01):1.580031e-02):9.093250e-02):2.998784e-01):4.862077e-01,1:1.045682e+00);
   tree gen.4367000 = [&U] (((((14:1.218509e+00,13:8.484547e-01):3.941459e-01,(((17:5.560708e-02,18:1.600312e-01):3.341581e-01,16:5.564630e-01):3.024567e+00,27:1.597463e+00):1.111772e+00):1.971078e-01,((10:5.791664e-01,((6:3.988303e-01,(3:1.251301e-01,15:5.820815e-02):2.591535e-01):2.435073e-01,9:5.498831e-01):2.991530e-01):1.633474e-01,(11:5.200516e-01,((((5:3.332883e-01,(2:9.332597e-02,7:1.084095e-01):2.666063e-01):8.416111e-02,4:3.800234e-01):7.160899e-02,8:3.946162e-01):1.649401e-01,12:6.629112e-01):6.025715e-02):2.733507e-01):5.527718e-01):4.402114e-01,(19:1.106373e+00,(22:1.152506e-01,21:9.606159e-02):6.413108e-01):7.047098e-01):1.478610e-01,(((35:4.417563e-01,20:4.988691e-01):5.748453e-01,23:6.955527e-02):9.697870e-02,((((30:3.920764e-02,33:2.125460e-01):2.320146e-01,29:4.782482e-01):3.269678e-02,34:9.234913e-02):5.549036e-02,(((24:9.605626e-02,28:1.533248e-01):1.470458e-01,(32:9.372000e-01,31:8.642131e-01):1.660542e-01):1.505867e-02,(26:1.572316e-02,25:4.074696e-02):4.189657e-02):1.601942e-01):8.838466e-02):1.026008e+00,1:1.027163e+00);
   tree gen.4367500 = [&U] (((33:5.967621e-01,(23:2.174373e-01,(((30:2.283890e-01,29:2.575301e-01):1.287807e-01,(((32:6.400571e-01,(34:3.314837e-01,31:6.751642e-01):2.622143e-01):5.770702e-02,28:3.570147e-01):9.536319e-04,24:2.076877e-01):1.144514e-01):5.082271e-02,(25:5.444614e-02,26:3.410406e-04):4.254185e-01):3.252567e-02):2.473640e-02):3.226356e-01,(20:1.082829e+00,35:1.516376e-01):4.121550e-01):7.962827e-01,((((13:7.380135e-01,14:1.170336e+00):3.720414e-01,(27:1.480088e+00,((17:5.964059e-02,18:1.395121e-01):3.723951e-01,16:5.617165e-01):3.730920e+00):8.292203e-02):1.951567e-01,((10:5.145859e-01,(((3:1.261538e-01,15:7.885125e-02):2.394629e-01,6:3.494879e-01):1.900418e-01,9:5.045965e-01):2.924285e-01):1.279871e-01,((((5:3.881577e-01,(7:8.766833e-02,2:8.764572e-02):2.893147e-01):6.274936e-02,4:3.485375e-01):7.095659e-02,8:4.060164e-01):1.510430e-01,(12:5.695703e-01,11:4.595414e-01):6.573857e-02):2.558947e-01):3.494222e-01):5.510163e-01,(19:9.959423e-01,(21:9.150792e-02,22:1.409462e-01):7.701560e-01):6.118294e-01):1.737668e-01,1:8.170767e-01);
   tree gen.4368000 = [&U] (((19:1.093490e+00,(21:4.425982e-02,22:1.284732e-01):7.860137e-01):6.789571e-01,(((((((5:3.526345e-01,(7:9.195865e-02,2:1.058581e-01):2.965527e-01):5.317768e-02,4:4.554439e-01):6.426053e-02,8:3.511436e-01):1.466187e-01,12:6.201675e-01):6.417168e-02,11:5.284782e-01):2.183093e-01,(10:5.046802e-01,(9:5.886944e-01,((15:5.952460e-02,3:1.135924e-01):2.837172e-01,(27:1.569354e+00,6:1.933076e-02):3.922547e-01):2.389582e-01):3.079825e-01):1.971795e-01):3.998155e-01,((13:6.957547e-01,14:1.188926e+00):7.231903e-01,((17:6.153727e-02,18:1.349052e-01):2.649593e-01,16:6.495662e-01):4.887229e+00):2.014251e-01):5.130276e-01):1.594424e-01,((35:1.243973e-01,20:2.456075e-01):9.264301e-01,((23:2.114871e-01,((24:2.329332e-02,28:1.123248e-01):3.038198e-01,(31:9.539796e-01,32:6.476450e-01):1.113365e-01):2.519301e-01):3.309430e-02,((25:6.748670e-02,26:2.821222e-02):2.135330e-01,(34:8.664134e-02,(29:2.267921e-01,(30:1.961918e-01,33:1.136828e-01):3.503614e-02):2.071095e-01):1.645761e-02):1.926020e-01):2.559244e-01):9.056447e-01,1:8.301023e-01);
   tree gen.4368500 = [&U] ((35:2.652824e-01,((29:1.988365e-01,(33:9.655181e-02,30:7.762878e-02):1.436605e-01):1.662471e-01,(((28:3.963491e-01,(32:3.779034e-01,31:7.131836e-01):2.031405e-01):8.121305e-02,24:2.598154e-01):1.497558e-01,((26:7.140572e-02,(23:1.073424e-01,(20:1.265137e+00,25:2.792354e-02):1.038335e-02):6.758741e-03):1.190230e-01,34:3.080781e-01):7.643662e-02):6.626085e-02):8.224120e-01):3.999508e-01,(((((17:8.041340e-02,18:1.229841e-01):1.960460e-01,16:6.980590e-01):3.658599e+00,(13:7.371931e-01,14:1.121730e+00):5.188436e-01):1.840241e-01,((10:5.447308e-01,((6:3.440392e-01,(3:9.932057e-02,(27:2.075088e+00,15:4.716674e-02):1.563569e-03):2.544288e-01):2.305474e-01,9:5.126662e-01):2.582776e-01):1.353259e-01,(12:5.629269e-01,((8:4.290743e-01,(4:3.756811e-01,(5:2.843566e-01,(7:8.729197e-02,2:8.044350e-02):3.076290e-01):7.236946e-02):7.070470e-02):1.670313e-01,11:5.178094e-01):6.494024e-02):2.347946e-01):4.024410e-01):4.999436e-01,((22:1.017778e-01,21:7.725544e-02):6.195921e-01,19:1.115124e+00):5.891544e-01):2.709032e-01,1:7.694235e-01);
   tree gen.4369000 = [&U] ((((((13:6.712675e-01,14:1.051557e+00):6.341660e-01,((18:1.360266e-01,17:6.399916e-02):1.530935e-01,16:7.724656e-01):3.376964e+00):1.300388e-02,27:1.729570e+00):1.525695e-01,((((6:3.757717e-01,(15:6.649848e-02,3:1.074358e-01):2.821499e-01):1.663540e-01,9:4.884478e-01):2.553219e-01,10:5.530368e-01):1.404527e-01,(11:4.942825e-01,(((4:3.655972e-01,((7:1.016772e-01,2:7.577641e-02):2.804536e-01,5:3.264774e-01):7.643519e-02):6.375592e-02,8:4.169580e-01):1.517849e-01,12:5.636832e-01):4.823034e-02):3.445729e-01):3.095815e-01):3.778766e-01,((21:6.470208e-02,22:1.224991e-01):4.432335e-01,19:1.231948e+00):7.906447e-01):1.794174e-01,(((34:1.660467e-01,35:4.312361e-01):4.959938e-02,20:7.100293e-01):1.120280e-01,((23:1.828582e-01,((30:2.010080e-01,29:2.247751e-01):1.477189e-01,((31:8.057448e-01,32:4.737687e-01):3.031917e-01,(24:1.630437e-01,28:9.225948e-02):2.646905e-01):8.929379e-02):1.106898e-01):4.408790e-02,(33:5.430004e-01,(26:2.007368e-02,25:4.335779e-02):2.273699e-01):1.702720e-01):1.015208e-01):8.328735e-01,1:1.056704e+00);
   tree gen.4369500 = [&U] ((((33:4.016016e-01,(((26:2.477123e-02,25:5.602088e-02):4.521863e-02,23:6.661442e-03):2.028327e-01,((((32:6.973075e-01,31:9.229890e-01):2.195837e-01,34:3.884231e-01):1.828165e-03,(24:5.500502e-02,28:2.648382e-01):2.351242e-01):1.036043e-01,(30:2.599268e-01,29:1.609379e-01):1.071998e-01):4.941473e-02):1.765657e-01):4.837672e-02,35:7.329388e-01):1.260752e-01,20:1.243301e+00):8.020504e-01,((((13:7.405932e-01,14:1.174427e+00):5.941021e-01,(27:1.393634e+00,((17:6.011401e-02,18:1.399998e-01):4.067057e-01,16:6.020338e-01):3.646191e+00):8.649611e-02):9.657547e-02,((10:4.852209e-01,(((3:1.163052e-01,15:6.682030e-02):2.288793e-01,6:3.745599e-01):1.603429e-01,9:5.063603e-01):2.872472e-01):1.190417e-01,((12:5.715613e-01,((((7:7.936471e-02,2:8.795209e-02):2.702630e-01,5:3.909604e-01):6.248608e-02,4:3.497558e-01):6.965709e-02,8:3.770056e-01):1.903044e-01):8.164203e-02,11:4.490709e-01):2.567892e-01):3.420513e-01):5.193135e-01,(19:9.993211e-01,(21:4.435894e-02,22:1.169328e-01):7.728481e-01):5.242316e-01):1.564954e-01,1:8.683530e-01);
   tree gen.4370000 = [&U] ((35:7.658539e-01,((((33:1.147696e-01,30:2.809485e-02):2.418221e-01,(20:1.342210e+00,29:1.902029e-02):1.172749e-01):1.020459e-03,34:2.752955e-01):9.514661e-02,(((24:2.199881e-01,28:3.563404e-01):2.180568e-03,(32:4.535832e-01,31:6.587820e-01):1.773820e-01):1.783236e-01,(23:1.542710e-01,(26:5.120558e-02,25:5.579989e-02):1.912987e-01):1.410995e-01):1.852432e-01):4.970592e-01):6.154509e-01,((((13:7.898259e-01,14:1.046947e+00):5.489892e-01,((17:8.117566e-02,18:1.275224e-01):2.639168e-01,16:6.668468e-01):3.793607e+00):1.569680e-01,((10:5.648322e-01,((6:3.323134e-01,((3:1.074861e-01,15:3.856236e-02):2.398952e-01,27:1.961756e+00):5.609069e-02):1.870338e-01,9:5.315843e-01):2.678084e-01):1.403196e-01,((12:6.090699e-01,11:5.370997e-01):6.029598e-02,(8:4.398703e-01,(4:3.895442e-01,(5:2.948498e-01,(7:9.051317e-02,2:7.962976e-02):3.314161e-01):8.536008e-02):4.954077e-02):2.053231e-01):2.420322e-01):4.315677e-01):3.911536e-01,((22:1.283245e-01,21:5.674983e-02):5.105916e-01,19:1.190899e+00):7.770148e-01):1.795372e-01,1:8.942301e-01);
   tree gen.4370500 = [&U] (((19:9.458238e-01,(21:4.775449e-02,22:1.720617e-01):7.304782e-01):5.924422e-01,(((((4:4.010450e-01,(5:3.766779e-01,(7:8.342681e-02,2:1.148307e-01):3.017739e-01):7.692724e-02):6.464352e-02,8:3.627979e-01):2.056404e-01,(12:6.391233e-01,11:5.037426e-01):6.482051e-02):2.835546e-01,(10:4.926633e-01,(9:5.287294e-01,((15:5.817460e-02,3:1.579977e-01):2.439099e-01,(27:2.304188e+00,6:6.779004e-02):3.630522e-01):1.720924e-01):3.064257e-01):1.757792e-01):4.548555e-01,((13:7.093032e-01,14:1.234146e+00):4.834739e-01,((17:3.877042e-02,18:2.067113e-01):2.659794e-01,16:8.145248e-01):5.165865e+00):1.731149e-01):4.840702e-01):1.884320e-01,((((31:1.104339e+00,(32:9.764341e-01,(24:1.510865e-01,28:3.349968e-01):1.217254e-02):1.304320e-01):8.262605e-02,((29:1.449097e-01,(23:1.447529e-01,30:1.895975e-01):7.452190e-02):1.361368e-03,34:4.542368e-01):3.181751e-02):1.154925e-01,((25:3.830202e-02,26:1.498834e-03):2.532677e-01,33:5.239018e-01):4.476629e-02):4.440308e-01,(35:2.469335e-01,20:1.393802e+00):3.175827e-01):6.480240e-01,1:9.819777e-01);
   tree gen.4371000 = [&U] (((((26:4.587549e-02,(((31:6.253354e-01,32:7.486594e-01):1.562292e-01,25:4.604454e-02):2.849034e-02,(28:2.848837e-01,24:9.790732e-02):1.455339e-01):7.655084e-03):1.444512e-01,33:6.282951e-01):3.901080e-02,(23:1.981903e-01,((30:1.648964e-02,34:8.789786e-02):2.897905e-01,29:2.317556e-01):6.337987e-02):1.075010e-01):4.000387e-01,(20:1.042642e+00,35:3.494712e-01):7.295192e-02):6.538286e-01,((((((17:7.740009e-02,18:1.664757e-01):1.818301e-01,16:6.727482e-01):3.799303e+00,(14:1.125773e+00,13:6.221838e-01):4.449880e-01):3.534670e-01,((10:5.415632e-01,((6:4.016207e-01,(15:9.408881e-02,3:9.978839e-02):2.666657e-01):1.753725e-01,9:5.322304e-01):2.724300e-01):1.511821e-01,((12:5.744025e-01,(8:3.909547e-01,(((7:7.171114e-02,2:1.138744e-01):2.848941e-01,4:3.337766e-01):5.597373e-02,5:3.277947e-01):4.717465e-02):1.539996e-01):5.372636e-02,11:4.439131e-01):3.113768e-01):2.207053e-01):2.964260e-01,27:1.623597e+00):2.332175e-01,(19:9.627110e-01,(22:9.507432e-02,21:7.271063e-02):7.980882e-01):4.860250e-01):2.393682e-01,1:8.728547e-01);
   tree gen.4371500 = [&U] ((35:1.303757e+00,(((34:3.657200e-01,(((31:6.931925e-01,(28:4.309304e-01,32:7.801396e-01):2.925531e-02):3.559602e-01,(23:1.503068e-01,24:3.514256e-01):8.155903e-03):2.954642e-02,(26:1.081502e-02,(33:3.142048e-01,25:1.259649e-04):4.333123e-02):1.765312e-01):4.337924e-02):7.527299e-02,(29:2.361510e-01,30:1.237583e-01):2.221469e-01):2.754977e-01,20:1.003534e+00):1.591425e-01):5.489808e-01,(((27:1.592351e+00,(((17:7.071812e-02,18:1.194730e-01):2.630504e-01,16:6.568988e-01):4.786520e+00,(13:6.576835e-01,14:1.322341e+00):5.953130e-01):3.098409e-02):1.352676e-01,((10:5.704191e-01,(((3:1.242959e-01,15:8.479664e-02):2.777974e-01,6:3.921611e-01):2.378856e-01,9:5.411498e-01):1.830519e-01):1.712696e-01,(((((7:8.467951e-02,2:9.129126e-02):3.337728e-01,5:3.349000e-01):5.758469e-02,4:3.574825e-01):7.332335e-02,8:4.029078e-01):1.774594e-01,(12:6.211147e-01,11:4.347817e-01):1.232335e-01):2.335020e-01):3.325734e-01):4.797576e-01,(19:1.093602e+00,(21:9.778733e-02,22:1.031289e-01):8.983783e-01):5.230667e-01):1.716070e-01,1:9.670543e-01);
   tree gen.4372000 = [&U] (((20:1.364771e+00,35:7.056088e-01):2.529158e-01,((((30:2.815105e-02,34:6.226132e-02):2.534203e-01,29:2.509173e-01):1.932676e-02,33:4.094745e-01):1.213567e-01,(((31:1.031527e+00,32:7.130167e-01):1.085775e-01,((28:2.818092e-01,24:5.782848e-02):1.187657e-01,(26:2.420126e-02,25:2.705195e-02):1.386358e-01):4.907552e-02):1.827339e-01,23:2.237499e-01):7.638069e-02):4.196057e-01):6.763112e-01,((((((17:1.265614e-01,18:1.137947e-01):2.767948e-01,16:7.382443e-01):4.245335e+00,(14:1.218852e+00,13:8.736967e-01):5.247787e-01):1.222686e-01,((10:5.863399e-01,((6:3.941923e-01,(15:1.018681e-01,3:8.305522e-02):2.268995e-01):1.794703e-01,9:5.762355e-01):3.063620e-01):1.704329e-01,(12:5.933623e-01,((8:3.778052e-01,(4:4.051634e-01,((7:9.340343e-02,2:1.167789e-01):3.201624e-01,5:3.548970e-01):8.602251e-02):8.286893e-02):1.667324e-01,11:5.537302e-01):4.352871e-02):2.442134e-01):4.041046e-01):2.524688e-02,27:1.995106e+00):4.773204e-01,(19:1.176256e+00,(22:1.029351e-01,21:1.023402e-01):7.038772e-01):7.172834e-01):2.591593e-01,1:1.027459e+00);
   tree gen.4372500 = [&U] (((((10:5.475200e-01,((6:3.616781e-01,(3:1.142708e-01,15:5.920706e-02):3.067958e-01):2.308522e-01,9:5.243593e-01):2.882874e-01):1.087551e-01,((11:5.273941e-01,12:6.304978e-01):4.877719e-02,((5:3.180418e-01,((2:9.080652e-02,7:9.923142e-02):2.935159e-01,4:3.382427e-01):6.152531e-02):9.549990e-02,8:4.033456e-01):1.550548e-01):2.680548e-01):4.279233e-01,((14:1.056650e+00,13:6.933819e-01):4.221794e-01,(((17:6.952460e-02,18:1.470468e-01):3.489892e-01,16:5.427260e-01):3.867102e+00,27:1.533905e+00):2.645574e-01):1.315518e-01):3.465188e-01,(19:1.095881e+00,(22:1.321399e-01,21:9.305784e-02):5.957775e-01):6.739864e-01):1.218062e-01,((35:1.489401e-01,20:7.596190e-01):4.544328e-01,((((33:5.969358e-01,(25:1.749549e-02,26:4.664832e-02):2.409161e-01):1.106737e-01,(29:2.546413e-01,(30:1.344923e-01,34:1.268257e-02):1.346038e-01):3.306341e-02):1.745921e-01,(24:2.301838e-01,(28:3.711085e-01,(31:7.645288e-01,32:6.611758e-01):1.606262e-01):1.992884e-02):1.125279e-01):6.948537e-02,23:1.417171e-01):2.028400e-01):9.919744e-01,1:9.044945e-01);
   tree gen.4373000 = [&U] ((35:5.153689e-01,((((((34:9.497553e-02,30:4.640281e-02):2.036296e-01,29:2.289569e-01):5.180195e-02,33:4.558434e-01):9.236475e-02,(((28:2.774170e-01,24:1.626338e-01):1.443000e-02,(31:9.640567e-01,32:6.740386e-01):1.946700e-01):1.589095e-02,(26:1.531738e-02,25:4.711793e-02):1.674371e-01):1.051458e-01):7.797743e-02,23:1.424426e-01):4.338098e-01,20:1.316776e+00):5.135378e-02):6.634724e-01,((((((17:1.250458e-01,18:1.113564e-01):3.110596e-01,16:6.663091e-01):4.072759e+00,(14:1.303779e+00,13:7.651808e-01):6.471997e-01):1.834389e-01,((10:5.754124e-01,((6:3.587754e-01,(15:9.996963e-02,3:8.765480e-02):2.226708e-01):2.543003e-01,9:5.803795e-01):2.583166e-01):1.149161e-01,((11:5.434105e-01,(8:3.707642e-01,(((7:1.140360e-01,2:6.984079e-02):2.927696e-01,5:3.482828e-01):5.542939e-02,4:3.976125e-01):6.087674e-02):1.636251e-01):4.448878e-02,12:6.580502e-01):2.340013e-01):3.637625e-01):2.491870e-01,27:1.957924e+00):2.471630e-01,(19:1.171253e+00,(22:9.611607e-02,21:9.550729e-02):7.157358e-01):7.675435e-01):1.624197e-01,1:1.008311e+00);
   tree gen.4373500 = [&U] ((((21:1.239974e-01,22:1.066806e-01):7.150697e-01,19:1.271361e+00):5.628777e-01,((((13:7.731029e-01,14:1.134892e+00):6.692218e-01,((((6:4.040554e-01,(15:5.863458e-02,3:9.382416e-02):2.271409e-01):1.664558e-01,9:5.399479e-01):3.048413e-01,10:6.081890e-01):7.247937e-02,(((((5:3.392339e-01,(7:1.260753e-01,2:9.538883e-02):3.503986e-01):8.314926e-02,4:3.409354e-01):1.057836e-01,8:4.142376e-01):1.703994e-01,12:5.947638e-01):8.635773e-02,11:4.736126e-01):2.899670e-01):4.711674e-01):1.413175e-02,27:1.587959e+00):1.050601e-01,((18:1.355934e-01,17:7.389225e-02):2.188674e-01,16:7.240000e-01):4.669261e+00):2.899770e-01):2.267401e-01,((33:5.358941e-01,(23:1.554996e-01,(((24:1.669654e-01,(32:7.338346e-01,31:7.019495e-01):2.043510e-01):5.886269e-02,28:3.849712e-01):2.025646e-01,((25:4.160277e-02,26:1.023670e-02):2.844750e-01,((34:5.022079e-02,29:1.721211e-01):7.982745e-02,30:2.301019e-01):7.809198e-02):3.173291e-01):4.123779e-02):9.761407e-02):2.535169e-01,(35:8.747643e-02,20:4.365863e-01):8.359668e-01):8.396560e-01,1:9.468043e-01);
   tree gen.4374000 = [&U] (((((10:5.557194e-01,(9:5.071250e-01,((3:8.127604e-02,15:7.805692e-02):2.611718e-01,6:3.375681e-01):1.596954e-01):2.186509e-01):1.638100e-01,(11:5.253700e-01,(12:5.939606e-01,((4:3.168833e-01,((7:1.210505e-01,2:8.550079e-02):2.635556e-01,5:3.300175e-01):7.944170e-02):6.048104e-02,8:4.104925e-01):2.017580e-01):2.654055e-02):3.266425e-01):3.506624e-01,((16:6.530378e-01,(18:1.270871e-01,17:1.001710e-01):2.043368e-01):3.596687e+00,(14:1.107531e+00,13:6.410799e-01):3.024147e-01):2.534750e-01):5.601455e-01,(19:1.052865e+00,(22:6.437803e-02,21:8.463253e-02):7.622678e-01):6.525032e-01):2.095933e-01,((((25:2.332013e-02,26:2.036077e-02):1.819625e-01,(30:2.489357e-01,(20:9.661609e-01,29:5.079415e-02):7.394440e-02):1.197996e-01):1.246865e-02,(((33:6.006897e-01,34:3.314526e-01):1.232154e-01,((31:7.038077e-01,32:5.846261e-01):1.066635e-01,28:3.945010e-01):1.263833e-01):2.767458e-02,(23:7.336796e-03,24:1.818948e-01):1.531636e-01):1.573191e-01):7.275750e-01,(27:1.142904e+00,35:3.721813e-01):8.189257e-02):3.134166e-01,1:9.151746e-01);
   tree gen.4374500 = [&U] ((((((14:1.057785e+00,13:8.396027e-01):4.390070e-01,((17:9.867550e-02,18:1.396688e-01):3.418864e-01,16:5.425146e-01):3.804245e+00):1.133436e-01,((10:5.473067e-01,((6:3.615372e-01,(3:1.197080e-01,15:7.794683e-02):2.311465e-01):2.193486e-01,9:5.241551e-01):2.544003e-01):1.149126e-01,((((((2:8.382695e-02,7:9.054222e-02):2.986396e-01,5:3.454498e-01):8.152181e-02,4:3.356277e-01):5.790448e-02,8:4.714360e-01):1.393533e-01,12:6.240913e-01):5.092996e-02,11:4.135444e-01):2.665900e-01):2.822930e-01):3.120829e-01,27:1.533308e+00):2.948953e-01,(19:9.907343e-01,(22:6.334620e-02,21:9.481974e-02):5.249221e-01):8.021194e-01):1.068445e-01,(35:7.534476e-01,(((25:2.677514e-02,26:2.450803e-03):2.638649e-01,((23:3.891197e-01,((28:4.566167e-01,(31:7.538252e-01,32:9.199817e-01):2.652110e-01):1.150337e-01,24:3.040880e-01):2.900270e-02):5.103718e-02,(((33:2.158575e-01,30:1.275366e-01):1.303587e-01,29:1.826803e-01):1.228612e-02,34:1.464864e-01):1.392281e-01):2.629124e-02):2.455024e-01,20:1.114423e+00):7.933398e-02):5.404305e-01,1:1.082230e+00);
   tree gen.4375000 = [&U] (((35:5.310301e-01,20:5.281296e-01):5.653600e-01,((34:3.647539e-01,((((24:2.970124e-02,32:3.257504e-01):3.309365e-01,31:9.226536e-01):4.318956e-02,(26:3.135789e-03,25:4.316052e-02):1.487453e-01):1.556222e-01,((30:8.208042e-02,28:9.924785e-02):1.167397e-01,29:1.575088e-01):2.222169e-01):2.240231e-02):9.106642e-02,(23:1.922338e-01,33:6.512572e-01):1.104092e-02):2.386234e-01):8.411463e-01,(((((14:1.193856e+00,13:8.206603e-01):4.358330e-01,27:1.446507e+00):2.556584e-01,(((9:5.750036e-01,(6:3.785050e-01,(3:1.302356e-01,15:4.759843e-02):2.651674e-01):1.910409e-01):2.142862e-01,10:6.917499e-01):1.013403e-01,(((((7:1.108156e-01,2:7.383642e-02):3.387694e-01,5:3.611986e-01):5.339007e-02,4:3.813715e-01):6.602744e-02,8:4.356294e-01):1.837742e-01,(11:5.145664e-01,12:5.983239e-01):8.163283e-02):3.529498e-01):3.904101e-01):8.308181e-02,(16:8.797650e-01,(17:4.954672e-02,18:1.584604e-01):8.588003e-02):4.689439e+00):3.151286e-01,((22:9.665264e-02,21:5.895937e-02):7.488163e-01,19:1.149613e+00):4.707714e-01):1.663948e-01,1:9.172473e-01);
   tree gen.4375500 = [&U] ((((21:5.880385e-02,22:1.541985e-01):8.548848e-01,19:1.076787e+00):5.373371e-01,(((13:7.024939e-01,14:1.084248e+00):5.342131e-01,(27:1.398638e+00,((18:1.622415e-01,17:6.694683e-02):2.108453e-01,16:7.190820e-01):3.863756e+00):4.678953e-03):3.021454e-01,((((6:4.155426e-01,(15:7.514378e-02,3:8.504369e-02):2.402630e-01):2.213115e-01,9:5.362801e-01):1.886310e-01,10:6.539184e-01):8.260602e-02,((12:6.156408e-01,((4:3.363352e-01,(5:3.369296e-01,(7:1.155796e-01,2:8.571701e-02):3.025465e-01):4.733178e-02):7.588311e-02,8:4.086590e-01):2.179474e-01):8.390048e-02,11:5.689361e-01):3.011822e-01):4.858829e-01):4.169230e-01):1.407576e-01,((33:4.688225e-01,(((23:2.170093e-01,24:1.360721e-01):3.736533e-03,(28:2.479693e-01,(32:6.905636e-01,31:9.538010e-01):1.957123e-01):5.853140e-02):8.551091e-02,(34:6.487507e-02,((25:1.399688e-02,26:1.775900e-02):2.793061e-01,(30:3.121901e-01,29:1.070375e-01):1.234003e-01):3.104253e-02):2.801491e-01):1.945127e-01):2.487965e-01,(35:2.933653e-01,20:2.842866e-01):6.258082e-01):6.121374e-01,1:1.012354e+00);
   tree gen.4376000 = [&U] ((((30:2.277279e-01,(20:9.758118e-01,29:5.123936e-02):1.722647e-01):7.705426e-02,(((23:7.539230e-02,24:2.396157e-01):1.797830e-01,((32:6.720146e-01,31:9.306969e-01):1.129205e-01,(28:1.154294e-01,(26:1.476040e-02,25:4.895762e-02):1.741434e-01):2.013019e-01):7.415949e-02):2.020562e-03,(33:2.575498e-01,34:2.130512e-02):3.900317e-01):1.063042e-01):5.556451e-01,35:7.613905e-01):6.171901e-01,((((13:7.729889e-01,14:1.172047e+00):6.780232e-01,((10:6.036529e-01,(((6:5.617239e-02,27:1.754155e+00):3.720196e-01,(3:1.208808e-01,15:7.615063e-02):2.854712e-01):2.378110e-01,9:5.416625e-01):3.327035e-01):1.796611e-01,((12:6.238363e-01,11:5.163036e-01):9.572258e-02,(8:3.755140e-01,(((7:7.501923e-02,2:1.101976e-01):3.050344e-01,4:4.007413e-01):9.729626e-02,5:3.296360e-01):6.791433e-02):1.649606e-01):1.992590e-01):4.035411e-01):1.819256e-01,((17:9.073068e-02,18:1.606581e-01):2.204232e-01,16:7.646172e-01):4.121737e+00):2.961685e-01,((22:7.473475e-02,21:9.996481e-02):7.479521e-01,19:9.441254e-01):6.363029e-01):1.807883e-01,1:9.810421e-01);
   tree gen.4376500 = [&U] ((((30:2.147833e-01,(20:9.149123e-01,29:7.285217e-02):5.372880e-02):2.991762e-01,((((23:1.775723e-01,24:1.897100e-01):2.427342e-02,(26:1.012565e-03,25:5.772696e-02):1.654767e-01):3.254054e-02,(33:2.429100e-01,34:9.554191e-03):3.655142e-01):1.418630e-02,(28:3.150128e-01,(32:6.338157e-01,31:8.777938e-01):7.630644e-02):2.781567e-01):9.442119e-02):8.241208e-01,35:8.407632e-01):2.165999e-01,((((13:7.290503e-01,14:1.105425e+00):6.400981e-01,((10:5.314000e-01,(((6:3.165903e-02,27:2.094257e+00):3.508731e-01,(3:8.571996e-02,15:8.945868e-02):2.692443e-01):2.242933e-01,9:5.108730e-01):2.874502e-01):1.694487e-01,((12:5.883759e-01,11:4.869557e-01):9.028147e-02,(8:3.541689e-01,(4:3.779622e-01,(5:3.108987e-01,(7:1.182765e-01,2:7.310261e-02):3.328506e-01):9.687611e-02):2.906309e-02):1.617942e-01):2.286740e-01):3.993435e-01):1.715845e-01,((17:8.557333e-02,18:1.169886e-01):2.078938e-01,16:7.211545e-01):3.887447e+00):2.793336e-01,((22:1.227063e-01,21:9.428256e-02):6.510641e-01,19:8.904590e-01):5.618121e-01):1.827807e-01,1:1.117675e+00);
   tree gen.4377000 = [&U] ((((21:4.391676e-02,22:9.787009e-02):6.456546e-01,19:1.165852e+00):7.351121e-01,((((18:1.756611e-01,17:8.292068e-02):9.666916e-02,16:7.835947e-01):4.257086e+00,((13:9.122775e-01,14:1.173930e+00):5.329407e-01,27:1.427884e+00):3.785817e-03):1.369286e-01,((((6:4.233201e-01,(15:1.033887e-01,3:1.046516e-01):3.117887e-01):1.592416e-01,9:5.806379e-01):2.975175e-01,10:6.504144e-01):1.609756e-01,((((4:3.641548e-01,(5:3.707043e-01,(7:1.053599e-01,2:7.694252e-02):3.179777e-01):7.438977e-02):1.133994e-01,8:3.892029e-01):1.827563e-01,12:6.131726e-01):2.979604e-02,11:5.585274e-01):2.440811e-01):3.763832e-01):5.109022e-01):1.216589e-01,((((24:2.534235e-01,(28:3.670384e-01,(32:5.774209e-01,31:8.763045e-01):8.010980e-02):1.469709e-01):6.738001e-02,(33:3.784758e-01,34:3.073686e-01):2.197633e-01):3.664149e-02,(((30:2.641567e-01,29:1.671696e-01):2.395467e-01,(25:9.213493e-02,26:7.590392e-03):2.630153e-01):7.035280e-02,23:2.067162e-01):2.871252e-03):9.123176e-02,(35:1.530420e-03,20:4.652963e-01):1.161029e+00):1.069718e+00,1:1.096089e+00);
   tree gen.4377500 = [&U] ((((((23:1.472118e-01,(28:3.352118e-01,(32:6.744568e-01,31:8.266385e-01):1.922592e-01):1.343398e-01):3.442781e-03,(33:9.853669e-02,34:1.419270e-01):4.431544e-01):1.862145e-02,24:1.327755e-01):3.228289e-01,(((30:1.570370e-01,20:9.385076e-01):1.979810e-01,29:1.322872e-01):1.565257e-01,(26:3.711088e-03,25:4.694888e-02):2.447678e-01):3.715064e-02):5.503017e-01,35:4.481276e-01):5.915135e-01,((((13:7.757980e-01,14:1.338153e+00):6.790563e-01,((10:5.663351e-01,(((6:2.863919e-01,27:1.756879e+00):1.423709e-01,(3:9.853990e-02,15:9.519489e-02):2.865087e-01):2.002818e-01,9:5.332364e-01):1.993920e-01):1.802060e-01,((12:6.653461e-01,(8:4.026735e-01,(4:4.021976e-01,(5:3.897132e-01,(7:1.258605e-01,2:1.002472e-01):3.207242e-01):6.147270e-02):8.521921e-02):1.907570e-01):5.043076e-02,11:5.348304e-01):2.318182e-01):4.316121e-01):1.790832e-01,((17:9.106041e-02,18:1.244901e-01):2.273917e-01,16:7.587009e-01):3.886396e+00):2.587582e-01,((22:7.856388e-02,21:1.003281e-01):9.123868e-01,19:9.401483e-01):6.632194e-01):1.746437e-01,1:1.189342e+00);
   tree gen.4378000 = [&U] ((35:1.044183e+00,((((30:2.275422e-02,23:3.259803e-02):1.724397e-01,(29:8.292078e-03,(33:3.203058e-02,34:2.688278e-02):2.569364e-02):3.372308e-01):1.521581e-01,((32:7.603818e-01,((25:3.317513e-03,(31:1.072850e+00,24:2.258774e-01):2.613272e-02):2.079714e-02,26:3.034009e-03):2.107298e-02):1.527144e-01,28:3.335012e-01):1.144505e-01):6.683112e-02,20:1.575604e+00):3.769639e-01):5.664076e-01,((((14:1.297144e+00,13:8.981865e-01):5.000316e-01,(((17:8.674400e-02,18:1.318486e-01):3.481575e-01,16:6.112515e-01):3.295648e+00,27:1.221509e+00):6.048805e-01):2.305684e-01,((10:5.920624e-01,((6:3.286418e-01,(15:7.006758e-02,3:1.041084e-01):2.976179e-01):1.642482e-01,9:5.984866e-01):2.457325e-01):1.855050e-01,(11:4.893335e-01,((8:3.378353e-01,(4:3.722636e-01,(5:3.972302e-01,(7:1.071321e-01,2:9.183019e-02):2.907208e-01):7.065472e-02):1.192673e-01):2.065945e-01,12:6.398145e-01):2.121435e-02):2.601677e-01):3.803867e-01):4.060048e-01,(19:1.264601e+00,(22:5.210985e-02,21:7.560423e-02):6.485876e-01):6.991630e-01):1.922543e-01,1:8.542901e-01);
   tree gen.4378500 = [&U] ((35:6.756658e-01,(((29:9.093580e-02,((33:1.883381e-03,34:1.210004e-01):3.454177e-01,(30:5.581252e-02,23:2.696099e-02):1.638658e-01):6.066489e-02):3.201578e-02,(((31:1.010989e+00,32:7.120090e-01):3.437142e-02,(26:2.109919e-02,(25:1.235888e-02,24:6.035810e-02):1.183876e-02):8.063725e-02):8.433905e-02,28:4.026886e-01):1.109076e-01):2.842180e-01,20:1.266052e+00):4.085948e-01):3.772502e-01,((((14:1.202451e+00,13:6.023478e-01):4.845525e-01,(((17:8.405873e-02,18:1.307173e-01):3.786197e-01,16:5.923294e-01):2.955792e+00,27:1.485744e+00):4.807312e-01):3.335110e-01,((10:5.737344e-01,((6:3.184683e-01,(15:6.789855e-02,3:1.008856e-01):2.884047e-01):1.591637e-01,9:5.799597e-01):2.381255e-01):1.797625e-01,((8:3.273772e-01,(4:3.607397e-01,(5:3.849334e-01,(7:1.038157e-01,2:8.898747e-02):2.817212e-01):6.846751e-02):4.319636e-02):1.894082e-01,(12:6.200082e-01,11:4.741856e-01):9.012729e-02):2.521138e-01):3.686113e-01):3.934364e-01,(19:1.225454e+00,(22:7.118471e-02,21:7.174022e-02):6.285098e-01):7.134570e-01):1.630211e-01,1:9.149486e-01);
   tree gen.4379000 = [&U] ((35:6.825317e-01,(((((30:2.380384e-01,(33:3.072096e-01,29:2.098933e-01):1.080899e-01):9.283884e-02,34:4.176083e-01):8.920770e-03,(23:1.064725e-01,(25:5.891788e-02,26:2.975088e-02):2.078084e-01):4.846992e-02):1.086169e-01,(24:3.974169e-01,((32:7.071406e-01,31:7.104453e-01):1.849180e-01,28:3.586516e-01):6.017021e-02):5.281090e-02):4.785157e-01,20:1.361033e+00):5.562477e-01):6.534572e-02,(((((10:4.826883e-01,((6:3.442088e-01,(3:1.202917e-01,15:6.623014e-02):3.085255e-01):2.089391e-01,9:5.172966e-01):2.563121e-01):1.997814e-01,(((4:3.436323e-01,((2:8.268155e-02,7:1.016118e-01):2.709854e-01,5:3.411564e-01):4.618318e-02):1.095183e-01,8:3.645029e-01):2.299697e-01,(11:5.084348e-01,12:6.075194e-01):9.129641e-02):2.268358e-01):3.360348e-01,(((17:8.028374e-02,18:1.371064e-01):2.538071e-01,16:6.460874e-01):4.354303e+00,(14:1.203257e+00,13:8.620796e-01):4.970558e-01):2.407314e-01):5.159384e-01,27:1.975445e+00):1.541865e-01,(19:1.050221e+00,(22:1.175941e-01,21:3.472186e-02):7.707114e-01):6.298024e-01):2.223633e-01,1:8.931675e-01);
   tree gen.4379500 = [&U] ((35:5.032205e-01,((((((24:2.061862e-01,(28:3.799654e-01,(32:7.687155e-01,31:7.179030e-01):3.874416e-02):1.552095e-01):1.059202e-01,23:8.816634e-02):6.609104e-02,(34:4.219920e-01,(30:2.324467e-01,29:2.822334e-01):1.227136e-01):8.086775e-02):5.496225e-02,(25:4.502245e-02,26:4.443557e-03):4.654828e-01):5.811879e-02,33:3.570340e-01):7.076192e-02,20:1.457589e+00):3.142709e-01):4.169907e-01,(((((10:5.393425e-01,((6:3.843435e-01,(3:1.215544e-01,15:4.953377e-02):3.117642e-01):2.111324e-01,9:5.227268e-01):2.580940e-01):1.611922e-01,(11:5.137720e-01,(12:6.138968e-01,(((4:3.585233e-01,(2:1.082495e-01,7:1.026784e-01):3.112097e-01):4.069931e-02,5:3.447377e-01):1.003952e-01,8:3.683292e-01):1.801029e-01):4.385417e-02):2.292170e-01):3.395622e-01,(((17:9.393341e-02,18:1.385456e-01):2.143983e-01,16:7.099118e-01):4.159205e+00,(14:1.307936e+00,13:8.711291e-01):4.253008e-01):1.884576e-01):2.855296e-01,27:2.005068e+00):4.187320e-01,(19:1.061246e+00,(22:1.570782e-01,21:5.145526e-02):6.752020e-01):5.743797e-01):2.246975e-01,1:9.025433e-01);
   tree gen.4380000 = [&U] (((((10:5.874218e-01,(9:5.406215e-01,((3:9.637360e-02,15:1.130748e-01):3.162521e-01,6:4.022756e-01):1.942836e-01):2.371375e-01):1.205688e-01,((12:6.573845e-01,11:5.247029e-01):4.913704e-02,((5:3.229581e-01,((7:8.260581e-02,2:1.218562e-01):3.020848e-01,4:4.140577e-01):4.423099e-02):7.497347e-02,8:4.263578e-01):1.990299e-01):3.127504e-01):4.756096e-01,((16:7.744067e-01,(18:1.497381e-01,17:9.155876e-02):2.556987e-01):3.988186e+00,(14:1.192551e+00,13:7.239945e-01):5.828822e-01):2.558726e-01):4.384938e-01,(19:1.072943e+00,(22:6.562796e-02,21:8.560591e-02):8.539568e-01):5.889266e-01):2.286077e-01,((((25:1.744868e-02,26:4.132048e-03):3.445390e-01,((29:1.447817e-01,30:3.773955e-01):6.803615e-03,20:8.488698e-01):4.132794e-02):1.187391e-01,((((34:4.775877e-01,((28:4.099666e-01,32:7.171330e-01):9.975763e-02,31:8.968869e-01):2.944224e-02):1.409906e-02,23:1.708080e-01):3.423669e-01,33:7.032348e-01):1.578976e-01,24:2.248621e-01):1.403271e-01):5.314618e-01,(27:1.150816e+00,35:6.996249e-01):2.214205e-01):4.979883e-01,1:8.335526e-01);
   tree gen.4380500 = [&U] ((((33:6.007579e-01,(((30:5.819361e-02,34:5.321717e-02):1.528328e-01,29:2.729946e-01):1.610541e-01,(23:1.646812e-01,((((32:6.978671e-01,31:7.564658e-01):1.355429e-01,28:3.868484e-01):3.830580e-02,24:2.366097e-01):1.152019e-01,(25:6.074637e-02,26:5.061971e-02):9.692097e-02):1.795345e-01):3.489136e-02):9.793737e-02):1.421808e-01,20:1.390878e+00):4.879279e-01,35:1.680043e+00):2.112108e-01,((((10:5.210154e-01,((6:3.895136e-01,(3:1.245204e-01,15:6.435899e-02):2.953003e-01):2.139725e-01,9:5.297583e-01):2.212512e-01):1.241048e-01,(11:5.206830e-01,(12:6.221546e-01,(((4:3.265328e-01,(2:1.064831e-01,7:1.040596e-01):3.177700e-01):6.625513e-02,5:3.493749e-01):9.188297e-02,8:3.871353e-01):1.270458e-01):3.653812e-02):2.317407e-01):3.350247e-01,((14:1.325530e+00,13:8.828472e-01):4.222406e-01,(((17:1.075200e-01,18:1.264154e-01):1.582043e-01,16:6.569245e-01):4.215152e+00,27:1.518799e+00):2.091310e-02):2.636605e-01):3.849880e-01,(19:1.065305e+00,(22:6.199912e-02,21:6.948723e-02):6.927951e-01):4.987916e-01):2.224929e-01,1:9.529794e-01);
   tree gen.4381000 = [&U] (((((23:2.850687e-01,(28:3.830902e-01,((25:8.824649e-02,26:6.352977e-03):1.707710e-02,((32:6.676180e-01,31:7.491170e-01):9.398263e-02,24:2.703142e-01):9.464424e-03):1.781471e-01):1.398030e-01):7.768604e-03,(((30:1.759989e-01,29:2.703426e-01):6.647632e-02,34:2.967363e-01):1.749699e-01,33:5.949217e-01):7.488556e-02):3.557728e-01,20:1.377366e+00):1.719825e-01,35:1.663722e+00):3.961667e-01,((((10:6.011537e-01,((6:3.857295e-01,(3:1.233107e-01,15:6.204323e-02):2.874822e-01):2.118938e-01,9:5.246119e-01):2.191019e-01):1.748008e-01,(11:5.156247e-01,(12:6.276547e-01,((4:3.165471e-01,((2:1.054487e-01,7:8.199285e-02):3.146829e-01,5:3.459809e-01):6.769237e-02):9.015117e-02,8:3.833744e-01):1.296261e-01):5.221464e-02):2.519713e-01):4.394930e-01,(27:1.504045e+00,((14:1.312653e+00,13:8.742706e-01):4.181387e-01,((17:1.064755e-01,18:1.389673e-01):1.793100e-01,16:8.169154e-01):4.081427e+00):5.461986e-02):3.038208e-01):3.812479e-01,(19:1.054956e+00,(22:9.295427e-02,21:1.409476e-01):6.860648e-01):4.939460e-01):2.648303e-01,1:1.067734e+00);
   tree gen.4381500 = [&U] ((35:5.359749e-01,((((33:2.516961e-01,34:1.878497e-01):1.311246e-01,23:2.328100e-01):4.375079e-03,(((26:1.455588e-05,25:3.167902e-02):2.809256e-01,(24:1.614405e-01,(31:1.025072e+00,32:5.437498e-01):1.166813e-03):6.059808e-03):1.503089e-01,((29:1.788373e-01,28:1.123569e-01):1.252368e-01,30:2.259766e-01):1.757330e-01):1.501422e-01):3.333509e-01,20:1.105596e+00):9.347446e-02):7.771416e-01,((((14:1.186582e+00,13:7.102685e-01):4.058674e-01,(((17:1.100573e-01,18:9.397812e-02):3.057566e-01,16:5.845122e-01):4.655479e+00,27:1.486943e+00):6.910362e-02):2.207654e-01,((10:5.886229e-01,((6:3.847884e-01,(15:9.714580e-02,3:1.153549e-01):2.537508e-01):1.964321e-01,9:4.730489e-01):2.327042e-01):1.763818e-01,(11:4.612666e-01,((8:3.994385e-01,((5:2.991489e-01,(7:1.297907e-01,2:8.284119e-02):3.032618e-01):1.140490e-01,4:3.745518e-01):7.370574e-02):2.383524e-01,12:5.946717e-01):6.135230e-02):2.396644e-01):2.381930e-01):4.451707e-01,(19:9.805109e-01,(22:6.792857e-02,21:2.485214e-02):6.745346e-01):6.757918e-01):1.626515e-01,1:1.007659e+00);
   tree gen.4382000 = [&U] (((((10:5.958501e-01,(9:5.435949e-01,((3:9.479675e-02,15:5.651884e-02):2.245812e-01,6:3.722914e-01):2.734377e-01):2.558496e-01):8.715569e-02,(12:6.388284e-01,(((5:3.020917e-01,((7:8.894035e-02,2:1.198624e-01):2.770702e-01,4:4.053347e-01):4.448699e-02):9.873334e-02,8:3.616706e-01):1.586997e-01,11:6.641219e-01):4.934467e-02):2.993326e-01):4.176897e-01,((16:8.283160e-01,(18:1.304400e-01,17:7.340920e-02):1.444647e-01):3.984511e+00,(14:1.174587e+00,13:7.190424e-01):4.321888e-01):2.833540e-01):5.356148e-01,(19:1.055388e+00,(22:9.066933e-02,21:1.144128e-01):7.415193e-01):4.968582e-01):1.371296e-01,((20:8.569679e-01,((30:2.402917e-01,29:1.672424e-01):1.657423e-01,((24:1.581568e-01,((34:4.596043e-01,((32:8.008587e-01,31:8.592248e-01):1.285251e-01,28:4.099760e-01):1.612446e-02):2.129289e-01,(23:5.466616e-02,33:4.650804e-01):6.474617e-02):9.917895e-03):1.766942e-01,(25:1.327732e-02,26:1.087363e-02):3.264171e-01):7.222685e-02):3.890545e-03):6.383914e-01,(27:1.115414e+00,35:1.405770e-01):4.340082e-01):2.897898e-01,1:9.517538e-01);
   tree gen.4382500 = [&U] (((((((33:2.217327e-01,34:3.231795e-02):3.428692e-01,23:2.320850e-01):2.039303e-03,(28:2.230515e-01,(32:7.293036e-01,31:7.690794e-01):1.200543e-01):1.827300e-01):2.907872e-02,24:2.141072e-01):2.223718e-01,((25:2.741741e-02,26:3.293940e-03):1.699243e-01,(30:1.749539e-01,(20:8.676479e-01,29:3.251703e-01):3.922180e-02):6.410481e-02):1.989242e-01):8.588652e-01,((((13:7.839194e-01,14:1.096266e+00):7.030198e-01,((17:7.709879e-02,18:1.411273e-01):2.090185e-01,16:6.866760e-01):4.140362e+00):2.110986e-01,((10:5.439501e-01,(((6:7.984990e-02,27:2.004761e+00):2.863313e-01,(3:9.586986e-02,15:6.610237e-02):2.367465e-01):1.826823e-01,9:4.930699e-01):2.634484e-01):1.250902e-01,((11:4.829790e-01,((4:3.455035e-01,((7:9.774740e-02,2:8.869104e-02):2.839912e-01,5:3.296889e-01):6.066081e-02):6.481018e-02,8:4.731670e-01):1.265061e-01):7.615302e-02,12:5.084465e-01):2.358715e-01):4.170714e-01):4.891047e-01,((22:1.443307e-01,21:6.220509e-02):6.907191e-01,19:1.079042e+00):4.644989e-01):2.522492e-01):2.054717e-02,35:1.266923e+00,1:8.787391e-01);
   tree gen.4383000 = [&U] (((((10:5.144240e-01,(9:5.231198e-01,((3:1.442625e-01,15:4.865980e-02):2.332312e-01,6:3.565037e-01):2.394671e-01):2.617128e-01):1.261514e-01,(((((7:7.047957e-02,2:1.153476e-01):3.133987e-01,5:2.907131e-01):5.647897e-02,4:3.503763e-01):5.334947e-02,8:3.694807e-01):1.678562e-01,(12:5.796138e-01,11:4.790687e-01):7.243468e-02):2.880579e-01):3.086611e-01,((16:8.073560e-01,(18:1.255269e-01,17:7.064417e-02):1.390233e-01):3.834430e+00,(14:1.130345e+00,13:6.919589e-01):2.151440e-01):5.400613e-01):5.603604e-01,(19:1.032634e+00,(22:6.398918e-02,21:1.101033e-01):7.025746e-01):5.539145e-01):2.227286e-01,(((34:1.350656e-01,(30:1.735763e-01,(((25:5.947986e-02,26:1.592926e-03):1.015654e-01,20:1.178416e+00):3.606347e-01,29:1.504790e-01):1.010358e-01):2.207109e-01):9.022867e-02,((23:2.372812e-02,33:3.990869e-01):2.888872e-01,(24:1.529211e-01,(28:4.167047e-01,(32:7.435144e-01,31:8.200398e-01):1.896634e-01):1.147118e-02):1.055932e-01):1.100105e-01):6.692194e-01,(27:7.533020e-01,35:2.161990e-01):7.373727e-01):3.798433e-01,1:9.159050e-01);
   tree gen.4383500 = [&U] (((((10:5.419659e-01,(9:5.511273e-01,((3:1.519862e-01,15:5.515043e-02):2.457182e-01,6:4.457738e-01):2.369689e-01):2.831002e-01):1.329055e-01,((((((7:1.032504e-01,2:1.215233e-01):3.301778e-01,5:3.062777e-01):8.390317e-02,4:4.192415e-01):9.320435e-02,8:4.041034e-01):1.391232e-01,12:5.698497e-01):6.386994e-02,11:5.047177e-01):3.034804e-01):3.251866e-01,((16:8.505812e-01,(18:1.381500e-01,17:5.747243e-02):1.403431e-01):4.039723e+00,(14:1.190862e+00,13:7.290059e-01):5.320597e-01):3.275473e-01):6.135748e-01,(19:1.087921e+00,(22:9.944455e-02,21:1.159982e-01):6.163711e-01):6.187964e-01):2.318803e-01,(((34:8.632123e-02,(((25:2.037531e-02,26:9.920556e-03):3.024641e-01,20:9.864636e-01):2.028894e-02,(30:1.895994e-01,29:1.361965e-01):1.567342e-01):2.075340e-01):1.351175e-01,((23:3.746154e-02,33:5.654833e-01):2.015407e-01,((32:7.697548e-01,(28:9.446475e-02,24:2.799008e-02):2.428306e-01):7.849777e-02,31:1.371962e+00):9.128121e-02):1.379939e-01):6.736289e-01,(27:7.927860e-01,35:3.647103e-02):1.008349e+00):3.584252e-01,1:9.649419e-01);
   tree gen.4384000 = [&U] ((((((((34:2.787380e-01,31:3.315762e-01):3.892789e-01,23:1.437390e-01):2.262202e-01,(32:7.696276e-01,28:4.209656e-01):1.230329e-01):1.862749e-01,(25:1.422593e-02,26:1.441014e-02):1.003043e-01):3.068399e-02,24:1.549709e-01):1.523164e-01,((30:1.688251e-01,33:3.544282e-01):5.119607e-02,29:1.183012e-01):9.903989e-02):1.955041e-01,(35:2.883516e-01,20:7.117381e-01):4.001376e-01):7.837833e-01,(((21:8.060913e-02,22:7.787467e-02):6.378382e-01,19:1.138777e+00):5.625301e-01,((((((6:3.622625e-01,(15:7.553264e-02,3:9.680584e-02):2.779020e-01):2.562161e-01,9:5.485686e-01):2.243036e-01,10:6.278800e-01):1.719587e-01,(12:5.369739e-01,(11:5.690914e-01,((4:3.825629e-01,((7:1.245669e-01,2:7.244126e-02):3.313171e-01,5:3.134817e-01):5.932747e-02):4.743296e-02,8:4.086167e-01):1.924653e-01):7.130795e-02):2.399991e-01):2.371215e-01,27:1.689170e+00):1.367870e-01,((13:8.857954e-01,14:1.140513e+00):5.337135e-01,((18:1.667757e-01,17:5.212011e-02):2.986508e-01,16:7.145544e-01):3.943173e+00):2.008866e-01):5.553569e-01):2.746806e-01,1:8.301489e-01);
   tree gen.4384500 = [&U] (((((33:4.300759e-01,23:1.657288e-02):2.660988e-01,34:3.318864e-01):1.402201e-01,(28:4.206223e-01,(((30:2.728471e-01,29:2.490667e-01):2.163094e-01,24:2.888093e-01):4.008782e-03,((31:6.006794e-01,32:5.663509e-01):5.130557e-02,(26:1.354568e-02,25:1.822124e-02):1.011847e-01):1.929373e-01):2.014761e-02):1.086713e-01):3.192975e-01,(20:9.982889e-01,35:4.084037e-01):5.071729e-01):7.462933e-01,(((27:1.197936e+00,((14:1.238913e+00,13:7.045546e-01):4.371075e-01,((17:1.203734e-01,18:1.223565e-01):3.395427e-01,16:7.191657e-01):4.682932e+00):1.472855e-02):2.242375e-01,((10:5.596142e-01,((6:3.499328e-01,(15:9.276543e-02,3:1.038326e-01):2.852838e-01):2.139190e-01,9:4.806612e-01):3.692645e-01):1.394377e-01,((8:3.973109e-01,(5:3.896472e-01,((7:9.789946e-02,2:9.147377e-02):2.903340e-01,4:3.610571e-01):8.053530e-02):6.014349e-02):1.856080e-01,(12:6.862291e-01,11:4.667018e-01):8.966046e-02):2.939010e-01):4.425948e-01):6.015487e-01,(19:1.170150e+00,(22:5.127916e-02,21:9.921645e-02):7.614521e-01):4.994674e-01):1.334206e-01,1:1.158148e+00);
   tree gen.4385000 = [&U] (((((29:3.069126e-01,(20:6.459441e-01,30:8.400644e-03):1.632132e-01):2.686808e-02,(25:1.993480e-02,26:7.017826e-03):5.192193e-01):3.050250e-01,(((34:2.875287e-01,(31:1.101523e+00,(32:6.769625e-01,28:3.980349e-01):1.100152e-01):2.068659e-02):5.505501e-03,24:2.199978e-01):6.760561e-02,(33:4.501361e-01,23:7.537963e-02):1.842753e-01):2.270420e-01):8.775021e-01,35:1.040853e+00):2.673846e-01,((((13:5.958713e-01,14:1.280738e+00):7.885316e-01,((10:5.797561e-01,(((6:1.176698e-01,27:2.123086e+00):2.727273e-01,(3:9.813746e-02,15:7.707381e-02):2.591716e-01):2.041732e-01,9:5.047324e-01):2.768443e-01):1.111498e-01,((((4:3.190405e-01,((7:1.000594e-01,2:9.532872e-02):2.838806e-01,5:3.655217e-01):7.324708e-02):8.205923e-02,8:3.652260e-01):2.054242e-01,11:4.944028e-01):8.367929e-02,12:5.346811e-01):2.496755e-01):4.269364e-01):3.049946e-01,((17:7.169457e-02,18:1.428536e-01):2.850588e-01,16:6.411339e-01):4.257351e+00):2.120736e-01,((22:6.718045e-02,21:1.580936e-01):6.455448e-01,19:1.091353e+00):5.758135e-01):1.722693e-01,1:8.738125e-01);
   tree gen.4385500 = [&U] (((20:3.857992e-01,35:1.375339e-01):8.906097e-01,((30:2.748488e-01,29:2.261164e-01):1.816736e-01,(((24:2.736194e-01,23:2.092706e-01):2.366581e-02,((32:6.891163e-01,28:3.960306e-01):2.737134e-02,31:9.855526e-01):3.028580e-01):1.526243e-02,(((25:5.402596e-03,34:2.772059e-01):2.097891e-02,26:5.995785e-03):8.125651e-02,33:5.621841e-01):4.375656e-03):9.431777e-02):2.891015e-01):8.990042e-01,((((10:6.137542e-01,((6:3.772265e-01,(3:7.998706e-02,15:7.026976e-02):2.694111e-01):2.574633e-01,9:5.183764e-01):2.431763e-01):1.362198e-01,((((4:3.933252e-01,((2:8.554559e-02,7:7.356803e-02):3.274867e-01,5:3.535672e-01):5.040156e-02):6.407646e-02,8:3.339759e-01):1.650840e-01,11:5.539866e-01):8.427917e-02,12:5.798123e-01):3.234820e-01):3.790853e-01,((27:1.694106e+00,((17:8.409148e-02,18:1.552865e-01):3.720471e-01,16:6.136690e-01):4.321904e+00):1.455886e-01,(14:1.030456e+00,13:8.653195e-01):4.542932e-01):2.515494e-01):4.845102e-01,(19:1.059749e+00,(22:8.944496e-02,21:7.690249e-02):8.858512e-01):5.524749e-01):2.553999e-01,1:9.587458e-01);
   tree gen.4386000 = [&U] ((((((32:5.141694e-01,(25:4.058241e-02,(31:5.930033e-01,26:5.528621e-03):2.595974e-03):3.690442e-02):2.181933e-01,(24:2.842898e-02,28:2.007666e-01):2.083157e-01):1.526215e-01,(33:5.371683e-02,34:3.456740e-01):3.235695e-01):3.586594e-03,(23:7.990714e-02,(30:2.449949e-01,29:2.341675e-01):1.046460e-01):1.458989e-02):5.632335e-01,(20:5.972442e-01,35:6.194584e-02):7.039667e-01):5.125968e-01,((((10:5.263446e-01,((6:4.118481e-01,(15:6.848821e-02,3:9.896545e-02):2.683234e-01):2.940210e-01,9:4.520855e-01):2.094970e-01):1.871931e-01,((8:3.455817e-01,(((7:1.033471e-01,2:1.279074e-01):3.233293e-01,5:3.523198e-01):5.496433e-02,4:3.143658e-01):6.514148e-02):1.729717e-01,(12:5.621178e-01,11:5.036411e-01):9.185365e-02):2.619658e-01):3.543697e-01,(((17:1.057812e-01,18:1.289419e-01):1.997422e-01,16:7.463022e-01):3.884153e+00,(27:9.825651e-01,(14:1.065358e+00,13:8.057809e-01):4.225950e-01):3.008382e-01):1.580498e-01):5.336795e-01,(19:1.100584e+00,(22:6.968441e-02,21:1.750762e-01):6.931769e-01):5.064865e-01):1.555006e-01,1:1.041353e+00);
   tree gen.4386500 = [&U] ((((23:1.925907e-01,(((26:1.502957e-02,25:5.176293e-02):1.970926e-02,24:1.102278e-02):1.231453e-01,((32:7.323703e-01,28:5.141007e-01):8.577324e-02,(34:2.387943e-01,31:4.449471e-01):5.456744e-01):2.114636e-02):7.586934e-02):1.081160e-01,(30:1.907663e-01,(33:2.347810e-01,29:1.642952e-01):1.055329e-01):1.588561e-01):3.398444e-01,(35:3.486400e-01,20:1.861289e-01):6.431987e-01):7.736481e-01,(((21:5.163405e-02,22:8.004839e-02):5.861162e-01,19:9.432341e-01):6.640367e-01,(((((6:4.158703e-01,(15:7.355869e-02,3:1.067479e-01):2.333463e-01):2.100634e-01,9:5.383237e-01):2.061150e-01,10:5.769655e-01):7.561007e-02,(12:5.523869e-01,(11:5.298438e-01,((4:4.171830e-01,((7:9.297924e-02,2:1.052634e-01):3.044508e-01,5:3.019573e-01):4.150259e-02):1.087622e-01,8:3.754822e-01):1.957971e-01):1.131052e-01):2.771830e-01):3.997262e-01,(((13:7.932834e-01,14:1.048029e+00):3.079008e-01,((18:1.083306e-01,17:9.225456e-02):2.206068e-01,16:6.156123e-01):3.886965e+00):2.915414e-01,27:9.830732e-01):8.710151e-02):4.792723e-01):2.208942e-01,1:8.577464e-01);
   tree gen.4387000 = [&U] (((((((26:3.382293e-03,25:3.872113e-02):1.387059e-01,24:3.971136e-02):5.009010e-03,(28:3.956848e-01,32:6.640191e-01):2.705312e-01):1.139444e-01,(34:2.692468e-01,31:3.945904e-01):4.221911e-01):1.295545e-01,(23:1.860799e-01,(30:1.474916e-01,(33:5.209888e-02,29:6.316973e-02):1.894329e-01):1.184986e-01):4.538986e-02):3.283556e-01,(35:3.087973e-01,20:8.966095e-01):4.186804e-01):7.474940e-01,(((21:5.831309e-02,22:7.734226e-02):5.663018e-01,19:1.137537e+00):5.111079e-01,(((((6:4.099222e-01,(15:1.021901e-01,3:9.195764e-02):2.274052e-01):1.788276e-01,9:5.201250e-01):2.156225e-01,10:5.574605e-01):8.280123e-02,(((((4:4.030796e-01,(7:8.983596e-02,2:1.017048e-01):2.941585e-01):3.902787e-02,5:3.588236e-01):1.080438e-01,8:3.719413e-01):1.802382e-01,12:5.692671e-01):8.367559e-02,11:5.119318e-01):2.673740e-01):2.723286e-01,(((13:7.664655e-01,14:1.012599e+00):2.974918e-01,((18:1.099631e-01,17:1.053615e-01):2.678140e-01,16:5.948007e-01):3.755561e+00):2.816855e-01,27:1.616616e+00):1.343872e-01):5.025480e-01):1.290378e-01,1:8.287493e-01);
   tree gen.4387500 = [&U] (((((10:5.717381e-01,(9:5.107863e-01,((3:9.356726e-02,15:6.849579e-02):2.314354e-01,6:3.653645e-01):2.096044e-01):1.862351e-01):1.270816e-01,((((7:9.478534e-02,2:9.163510e-02):2.712556e-01,(5:2.891647e-01,4:3.998963e-01):3.805584e-02):9.189535e-02,8:3.590297e-01):1.573459e-01,(11:4.561067e-01,12:4.945771e-01):1.563598e-01):2.512991e-01):3.315050e-01,((16:6.144498e-01,(18:9.653131e-02,17:8.995250e-02):2.051095e-01):3.435109e+00,(14:1.124887e+00,13:8.464832e-01):4.619547e-01):1.806514e-01):5.129599e-01,(19:1.115669e+00,(22:1.305686e-01,21:1.285717e-01):6.126298e-01):5.717782e-01):1.312732e-01,(((((28:5.168392e-01,(24:2.753059e-01,(31:8.040222e-01,32:5.761193e-01):2.853054e-02):1.108721e-01):1.367709e-01,((34:5.170936e-01,33:3.558574e-01):2.136378e-01,23:1.542836e-01):7.200629e-02):4.536559e-02,((20:8.001616e-01,29:8.157530e-02):1.792107e-01,30:3.329563e-01):1.445281e-01):1.011761e-01,(25:3.529610e-02,26:1.068318e-02):2.053843e-01):2.839207e-01,(27:3.604452e-01,35:7.583198e-01):1.016944e+00):6.058879e-01,1:8.730340e-01);
   tree gen.4388000 = [&U] ((((30:2.047332e-01,(33:4.091402e-01,29:9.051187e-02):1.382875e-01):1.505271e-01,((((34:7.122383e-02,31:5.437263e-01):5.120098e-01,((26:5.973431e-03,25:4.991686e-02):6.297638e-02,24:2.171813e-01):1.608486e-01):4.051308e-02,(35:5.275634e-01,23:6.760098e-02):1.704548e-01):6.672153e-03,(28:4.645416e-01,32:8.292709e-01):4.691863e-02):1.332608e-01):5.071764e-01,20:1.143215e+00):6.176906e-01,(((21:6.419542e-02,22:4.793757e-02):6.877118e-01,19:1.232460e+00):6.841122e-01,(27:1.685578e+00,(((13:8.051513e-01,14:1.056557e+00):3.790199e-01,((18:1.155132e-01,17:9.072989e-02):2.996641e-01,16:6.248220e-01):3.653069e+00):3.647086e-01,((((6:4.306122e-01,(15:5.828938e-02,3:9.230747e-02):2.705255e-01):1.642662e-01,9:5.463772e-01):3.100943e-01,10:6.150940e-01):1.127763e-01,((((4:4.234242e-01,(7:7.664021e-02,2:1.068382e-01):3.204034e-01):3.376187e-02,(5:3.709692e-01,8:4.234412e-01):5.911513e-02):1.761507e-01,11:5.377705e-01):6.124571e-02,12:5.979997e-01):2.253737e-01):5.210199e-01):2.100621e-01):3.651260e-01):2.664033e-01,1:8.705786e-01);
   tree gen.4388500 = [&U] (((33:3.501802e-01,((((34:5.235761e-01,23:3.226667e-01):8.373114e-03,(29:2.047495e-01,30:2.565783e-01):7.039015e-02):5.904795e-02,((32:7.162510e-01,31:7.316785e-01):1.048116e-01,(24:7.133159e-02,28:3.557057e-01):1.591318e-01):1.809812e-01):1.122830e-01,(26:3.016911e-03,25:4.236668e-02):2.509223e-01):2.387996e-01):2.408706e-01,(20:1.012646e+00,35:7.372410e-01):1.893974e-01):7.467712e-01,(((22:1.249936e-01,21:9.446309e-02):6.640599e-01,19:1.155498e+00):6.061264e-01,((((9:5.310433e-01,(6:3.476864e-01,(3:1.157142e-01,15:6.063708e-02):2.694515e-01):2.614307e-01):2.526039e-01,10:6.278757e-01):1.232994e-01,(((((7:1.010799e-01,2:1.033627e-01):2.364640e-01,5:3.366039e-01):7.733010e-02,4:3.712381e-01):7.365874e-02,8:4.021726e-01):2.087752e-01,(11:4.731683e-01,12:6.547747e-01):7.351974e-02):2.737234e-01):3.744865e-01,((27:1.275609e+00,(14:1.112953e+00,13:7.157351e-01):3.946462e-01):4.381655e-02,((17:6.665137e-02,18:1.438822e-01):3.283271e-01,16:5.386309e-01):4.039010e+00):3.328202e-01):4.437058e-01):2.886750e-01,1:8.653413e-01);
   tree gen.4389000 = [&U] (((((((33:5.444044e-01,34:2.262258e-01):1.241316e-01,(28:4.476729e-01,(32:6.659031e-01,31:1.071096e+00):1.085489e-01):1.248144e-01):5.872456e-02,23:1.279268e-01):4.353928e-02,((25:2.805367e-02,24:1.774041e-01):4.454442e-03,26:8.969411e-04):2.197613e-01):7.908717e-02,(30:2.492006e-01,(20:9.637641e-01,29:4.141114e-02):2.017122e-01):1.305907e-01):6.908777e-01,35:5.070119e-01):2.851913e-01,((((13:6.990016e-01,14:1.155923e+00):5.949879e-01,((10:5.183737e-01,(((6:1.516405e-02,27:1.786992e+00):3.606857e-01,(3:1.088936e-01,15:5.889086e-02):2.632243e-01):1.960191e-01,9:4.883301e-01):3.136296e-01):1.214818e-01,((12:6.074594e-01,11:4.595466e-01):1.081872e-01,(((5:2.938852e-01,8:4.464027e-01):4.689230e-02,4:4.154394e-01):4.537544e-02,(7:1.217274e-01,2:8.225739e-02):3.323968e-01):1.688395e-01):3.039138e-01):4.476625e-01):9.224605e-02,((17:1.100034e-01,18:1.440930e-01):3.230991e-01,16:6.144271e-01):4.278364e+00):4.074313e-01,((22:8.120022e-02,21:5.397792e-02):7.001269e-01,19:9.944124e-01):5.448616e-01):2.125757e-01,1:9.294781e-01);
   tree gen.4389500 = [&U] ((35:9.999646e-01,((((29:1.598696e-01,30:2.025775e-01):4.689397e-02,33:5.093794e-01):1.707368e-01,(((23:1.642710e-01,34:4.868170e-01):7.659451e-02,((28:2.077559e-01,(31:9.303166e-01,32:5.808087e-01):2.184648e-01):1.714628e-01,24:1.799397e-01):1.494715e-02):3.534906e-02,(25:2.197026e-02,26:2.437748e-02):1.262645e-01):5.455522e-02):2.277694e-01,20:8.015964e-01):8.042653e-01):9.305721e-02,((((10:5.226577e-01,((6:2.979099e-01,(3:1.295689e-01,15:5.198709e-02):3.014186e-01):2.171481e-01,9:4.775156e-01):2.564377e-01):9.551461e-02,(11:4.412600e-01,((((5:3.202642e-01,(2:1.177130e-01,7:1.002881e-01):2.836684e-01):1.113109e-01,4:3.275532e-01):7.626274e-02,8:3.319537e-01):2.062016e-01,12:5.495242e-01):2.664631e-02):2.739382e-01):2.725158e-01,(((14:9.738761e-01,13:7.359799e-01):3.239631e-01,27:1.981267e+00):1.246808e-01,((17:8.922509e-02,18:1.119427e-01):2.560683e-01,16:7.116246e-01):4.017167e+00):2.678472e-01):5.814091e-01,(19:1.072735e+00,(22:1.192256e-01,21:6.547158e-02):6.028238e-01):5.448193e-01):5.580157e-02,1:9.362033e-01);
   tree gen.4390000 = [&U] (((((10:4.720405e-01,(9:4.973722e-01,((3:1.019773e-01,15:8.473203e-02):2.307647e-01,6:3.555224e-01):2.376791e-01):2.390892e-01):1.634992e-01,((((5:3.151556e-01,(7:1.033049e-01,2:8.983416e-02):3.021879e-01):8.337188e-02,4:4.358400e-01):6.737148e-02,8:3.604616e-01):1.642677e-01,(12:5.217384e-01,11:4.417195e-01):9.566965e-02):2.999089e-01):4.166625e-01,((16:7.085213e-01,(18:1.516396e-01,17:8.606511e-02):2.588805e-01):4.060317e+00,(14:1.239984e+00,13:8.186476e-01):5.286295e-01):2.093350e-01):4.707462e-01,(19:1.215948e+00,(22:9.112273e-02,21:5.250908e-02):6.169865e-01):6.200444e-01):2.543093e-01,(((25:5.200076e-02,26:1.108005e-02):3.302099e-01,(((((31:7.754201e-01,(28:4.848176e-01,32:7.339866e-01):5.756355e-02):1.735368e-01,(24:3.307093e-01,34:4.448910e-01):7.758253e-03):2.517999e-02,33:6.122336e-01):3.013948e-02,(23:2.702630e-02,20:9.299531e-01):9.608308e-02):1.698728e-01,(30:2.079213e-01,29:2.453467e-01):2.513184e-01):5.839802e-03):5.535005e-01,(27:1.289686e+00,35:5.470197e-01):5.379971e-01):5.560147e-01,1:8.913078e-01);
   tree gen.4390500 = [&U] ((((33:3.434508e-01,35:5.141640e-01):2.702109e-01,(34:2.889371e-01,(((((29:2.967692e-01,30:2.138438e-01):4.645898e-02,(26:2.771619e-02,25:4.531427e-02):2.537733e-01):1.543820e-01,((32:9.576276e-01,31:8.561291e-01):7.272118e-02,28:3.616658e-01):5.961028e-03):1.203803e-02,24:2.256282e-01):1.253227e-01,23:3.544965e-01):1.108201e-02):1.076833e-01):9.522433e-02,20:1.200178e+00):1.042832e+00,(((21:8.436039e-02,22:8.044673e-02):7.939246e-01,19:1.240424e+00):6.422178e-01,(((((18:9.014838e-02,17:1.252445e-01):2.211283e-01,16:6.798030e-01):3.648274e+00,27:1.508116e+00):2.482455e-01,(13:7.217672e-01,14:1.014385e+00):5.125536e-01):2.929684e-01,((((6:3.811577e-01,(15:8.723510e-02,3:9.169781e-02):2.655750e-01):2.178856e-01,9:4.869947e-01):2.371413e-01,10:5.252688e-01):1.426120e-01,((8:3.647050e-01,(((7:7.832531e-02,2:1.504679e-01):2.579322e-01,5:3.561620e-01):6.290772e-02,4:3.515765e-01):6.917528e-02):1.753140e-01,(12:5.741307e-01,11:5.163055e-01):1.224738e-01):2.751488e-01):3.255418e-01):3.936919e-01):2.296574e-01,1:8.980726e-01);
   tree gen.4391000 = [&U] (((((33:4.006254e-01,34:2.976429e-01):1.378782e-02,35:7.125984e-01):8.032604e-02,(23:1.434991e-01,((((24:2.324265e-01,32:9.864815e-01):9.699659e-02,31:8.819248e-01):3.255649e-02,28:3.725630e-01):1.460865e-03,((29:1.769621e-01,30:1.841155e-01):2.472804e-01,(26:3.311425e-03,25:1.624794e-02):2.126775e-01):3.364263e-02):1.071923e-01):1.090789e-02):1.736004e-01,20:1.236340e+00):9.210962e-01,(((21:8.970258e-02,22:8.287065e-02):6.663648e-01,19:1.277799e+00):5.880075e-01,(((((18:9.286461e-02,17:1.290182e-01):3.455966e-01,16:7.002859e-01):3.758199e+00,27:1.204076e+00):1.755804e-01,(13:7.435145e-01,14:1.044949e+00):4.862400e-01):3.365080e-01,((((6:3.926422e-01,(15:8.986355e-02,3:9.446073e-02):2.735769e-01):2.223864e-01,9:5.016682e-01):2.442865e-01,10:5.847561e-01):7.343065e-02,((8:3.756938e-01,(((7:8.068530e-02,2:8.371299e-02):3.339232e-01,5:3.668934e-01):6.480317e-02,4:3.621697e-01):7.125958e-02):1.769872e-01,(12:5.796816e-01,11:5.363011e-01):5.493813e-02):2.827567e-01):3.345720e-01):6.001481e-01):2.365771e-01,1:9.001554e-01);
   tree gen.4391500 = [&U] ((((((33:3.452393e-01,29:7.115550e-02):2.190638e-01,(30:2.336999e-01,(25:7.339179e-02,26:6.298807e-03):3.282815e-01):2.019490e-02):1.441110e-01,((34:3.190605e-01,((32:7.348334e-01,31:8.703019e-01):1.569012e-01,28:2.866803e-01):1.069216e-01):1.605641e-01,(23:1.288739e-01,24:1.510146e-01):6.177576e-02):1.686136e-01):1.696373e-01,20:1.189341e+00):6.858039e-01,35:4.918105e-01):2.938506e-01,(((((14:1.255883e+00,13:8.677888e-01):5.066367e-01,((17:1.232403e-01,18:1.226345e-01):2.634779e-01,16:7.795924e-01):3.895372e+00):1.283190e-01,((10:5.725772e-01,((6:4.153327e-01,(3:1.143438e-01,15:7.689499e-02):3.200438e-01):2.049431e-01,9:5.175912e-01):2.996265e-01):1.492339e-01,((12:6.082853e-01,11:4.821645e-01):8.622327e-02,((((2:1.130722e-01,7:1.098667e-01):3.144808e-01,4:3.842665e-01):5.583464e-02,5:3.549985e-01):6.854404e-02,8:4.300590e-01):1.897413e-01):2.357300e-01):3.772513e-01):4.886814e-04,27:1.156844e+00):5.010483e-01,(19:9.505746e-01,(22:6.067934e-02,21:8.940216e-02):7.481074e-01):6.248212e-01):1.269537e-01,1:9.386274e-01);
   tree gen.4392000 = [&U] (((((((33:3.391303e-01,29:1.134514e-01):1.920379e-02,30:2.440550e-01):2.425480e-01,(25:1.874399e-02,26:1.735075e-03):2.521149e-01):3.755326e-02,((((32:6.247517e-01,31:7.887222e-01):1.530886e-01,28:3.421106e-01):2.177698e-01,23:2.776375e-01):3.776146e-02,(34:3.173813e-01,24:1.537723e-01):6.522199e-02):9.403608e-02):2.753961e-01,20:1.168295e+00):7.138440e-01,35:7.191142e-01):1.960141e-01,(((((14:9.879140e-01,13:8.524332e-01):4.976717e-01,((17:1.104412e-01,18:1.204645e-01):2.588156e-01,16:7.657975e-01):3.826443e+00):2.069189e-01,((10:5.624455e-01,((6:4.079834e-01,(3:1.123205e-01,15:7.553433e-02):2.837222e-01):2.377346e-01,9:5.084324e-01):2.933099e-01):1.923416e-01,((12:5.975217e-01,11:4.736326e-01):8.469755e-02,((4:3.774669e-01,(5:3.487168e-01,(2:1.110714e-01,7:1.079226e-01):3.089161e-01):5.312198e-02):6.443348e-02,8:4.224491e-01):1.863839e-01):2.315587e-01):3.567561e-01):2.408134e-01,27:1.572661e+00):2.310236e-01,(19:1.153893e+00,(22:9.840659e-02,21:8.520297e-02):7.348697e-01):6.137650e-01):1.247073e-01,1:9.131777e-01);
   tree gen.4392500 = [&U] (((((((32:6.346991e-01,31:8.012803e-01):1.506372e-01,28:3.262403e-01):1.673046e-01,(24:4.802828e-02,34:1.412146e-01):3.520148e-01):1.012538e-02,(23:2.811144e-01,(30:1.113456e-01,(29:1.664717e-01,33:7.370585e-02):2.124561e-01):2.415203e-01):3.197992e-02):3.218487e-02,((25:4.290879e-02,26:6.195242e-03):1.918349e-01,20:9.631654e-01):1.923453e-01):4.437438e-01,35:6.726726e-01):6.702785e-01,(((((14:1.003644e+00,13:8.660058e-01):4.521874e-01,((17:1.121996e-01,18:1.223825e-01):1.567323e-01,16:7.779906e-01):3.887368e+00):2.102135e-01,((10:5.714008e-01,((6:4.144793e-01,(3:1.141088e-01,15:7.673700e-02):2.882397e-01):1.916687e-01,9:5.165277e-01):2.979800e-01):1.978764e-01,((12:6.070355e-01,11:4.811739e-01):8.604611e-02,((4:3.834770e-01,(5:3.542691e-01,(2:1.039192e-01,7:1.096410e-01):3.138347e-01):7.820371e-02):4.908497e-02,8:4.086201e-01):1.893515e-01):2.774427e-01):4.137503e-01):2.446477e-01,27:1.597701e+00):2.347020e-01,(19:1.172265e+00,(22:7.583229e-02,21:1.130154e-01):6.749979e-01):6.235374e-01):1.266929e-01,1:9.102211e-01);
   tree gen.4393000 = [&U] ((((((33:3.245491e-02,29:1.802769e-01):1.905412e-01,30:1.261484e-01):1.876528e-01,(23:8.719331e-02,(((32:5.920588e-01,31:7.281047e-01):1.405171e-01,28:2.622561e-01):1.620442e-01,(24:2.612975e-02,34:2.018981e-01):2.485106e-01):1.951776e-01):3.856014e-02):2.434056e-01,((25:4.080935e-02,26:1.004727e-02):2.126402e-01,20:8.984581e-01):6.994071e-02):4.485710e-01,35:7.430534e-01):4.923611e-01,(((((14:9.362170e-01,13:8.078259e-01):4.500722e-01,((17:1.046619e-01,18:1.141606e-01):1.462027e-01,16:7.257237e-01):3.626208e+00):1.960910e-01,((10:5.600143e-01,((6:3.774156e-01,(3:9.099032e-02,15:8.164111e-02):2.688752e-01):1.755951e-01,9:5.188664e-01):2.794659e-01):1.268916e-01,((12:5.662537e-01,((4:3.577143e-01,(5:3.304687e-01,(2:9.693773e-02,7:7.426087e-02):2.927507e-01):5.659464e-02):3.657963e-02,8:3.811683e-01):1.619368e-01):5.712237e-02,11:4.488477e-01):2.588035e-01):3.859538e-01):1.405299e-01,27:1.490364e+00):3.335723e-01,(19:1.093510e+00,(22:7.073774e-02,21:1.054228e-01):6.296503e-01):5.816470e-01):2.231055e-01,1:7.894027e-01);
   tree gen.4393500 = [&U] (((20:7.937314e-01,35:2.698020e-01):3.447212e-01,((((32:8.380491e-01,31:8.278316e-01):1.543222e-01,(28:2.539180e-01,24:1.620796e-01):1.215269e-01):4.952648e-02,(25:2.717851e-02,26:9.425002e-03):1.904010e-01):3.698563e-02,(23:1.414179e-01,((33:1.927518e-01,34:1.193332e-01):2.765111e-01,(29:3.580251e-01,30:2.464908e-01):2.443090e-02):3.340556e-02):1.004701e-01):1.765192e-01):1.001403e+00,(((22:1.293324e-01,21:3.374698e-02):7.036582e-01,19:1.020796e+00):7.059845e-01,(((14:1.059724e+00,13:7.683390e-01):3.343414e-01,(((17:6.055478e-02,18:1.119829e-01):3.567133e-01,16:5.540497e-01):4.263937e+00,27:2.179318e+00):5.988268e-02):3.339047e-01,(((9:4.921621e-01,(6:3.293863e-01,(3:1.081864e-01,15:7.003522e-02):2.965896e-01):2.211812e-01):2.864661e-01,10:5.018081e-01):1.066127e-01,((12:5.696639e-01,((((7:9.342378e-02,2:1.202154e-01):3.164125e-01,5:3.055500e-01):8.551918e-02,4:3.278743e-01):6.126967e-02,8:3.636665e-01):1.821666e-01):3.338619e-02,11:4.321266e-01):4.094434e-01):3.796306e-01):3.942518e-01):2.705654e-01,1:9.421760e-01);
   tree gen.4394000 = [&U] ((((((25:5.044414e-02,26:1.864427e-02):1.676604e-01,(((32:7.756441e-01,31:8.509235e-01):2.900760e-01,(24:1.427870e-02,28:1.815132e-01):1.475180e-01):2.453073e-01,(23:2.061775e-01,34:3.887529e-01):2.361571e-02):1.138871e-01):3.125050e-02,((33:2.560496e-01,29:1.899962e-01):2.748343e-01,30:2.825376e-01):1.977698e-01):2.790682e-01,20:1.130943e+00):6.779369e-01,35:7.341468e-01):2.365515e-01,(((((14:9.866917e-01,13:8.437941e-01):4.081291e-01,((17:9.566458e-02,18:1.092850e-01):2.820943e-01,16:6.763775e-01):3.821709e+00):2.573057e-01,((10:5.803046e-01,((6:3.977634e-01,(3:1.293057e-01,15:7.477456e-02):2.833712e-01):2.313936e-01,9:5.468403e-01):2.945329e-01):1.314269e-01,((12:5.732371e-01,11:4.206228e-01):8.345871e-02,((4:3.909538e-01,(5:3.482854e-01,(2:9.902867e-02,7:1.066832e-01):3.308115e-01):6.308092e-02):6.782588e-02,8:3.601303e-01):2.533049e-01):2.727565e-01):4.067619e-01):1.481063e-01,27:1.747130e+00):3.515563e-01,(19:1.092638e+00,(22:7.595984e-02,21:1.225827e-01):6.635969e-01):8.418016e-01):1.889626e-01,1:1.092445e+00);
   tree gen.4394500 = [&U] (((((10:5.708487e-01,(9:4.585833e-01,((3:1.008632e-01,15:8.142748e-02):2.868192e-01,6:3.253663e-01):2.305477e-01):2.459931e-01):1.587606e-01,(11:4.851801e-01,((((5:3.083974e-01,(7:1.068493e-01,2:1.002759e-01):3.393111e-01):7.284359e-02,4:3.551233e-01):1.218215e-01,8:3.465924e-01):1.456338e-01,12:6.464666e-01):6.260326e-02):2.835847e-01):3.085063e-01,((16:7.919306e-01,(18:1.256968e-01,17:8.000292e-02):1.790380e-01):3.822433e+00,(14:1.201724e+00,13:7.698839e-01):3.856660e-01):3.093624e-01):4.597541e-01,(19:1.081061e+00,(22:7.407135e-02,21:8.559809e-02):7.685655e-01):5.282832e-01):1.494717e-01,(((((33:6.546402e-01,((29:1.636485e-01,34:3.449331e-01):2.235480e-02,30:1.942891e-01):1.918818e-01):7.288266e-03,((((25:2.942157e-02,26:1.824220e-02):2.757022e-02,(31:8.256608e-01,32:4.613527e-01):3.923405e-03):2.571909e-01,24:4.416503e-01):4.837165e-02,28:4.354486e-01):3.570125e-02):6.454849e-02,23:1.708363e-01):3.612028e-01,20:1.420641e+00):2.230744e-01,(27:5.085019e-01,35:2.593658e-01):6.469511e-01):4.316115e-01,1:8.005029e-01);
   tree gen.4395000 = [&U] (((20:1.097321e+00,(((((32:8.004898e-01,31:8.690963e-01):1.666498e-01,(25:3.692402e-02,26:3.037976e-02):1.109991e-01):1.199791e-01,(24:7.735863e-02,28:1.123326e-01):1.974306e-01):3.086683e-02,34:3.530470e-01):1.033324e-01,(23:2.127818e-01,((33:1.334933e-01,29:1.994472e-02):3.286466e-01,30:3.219318e-01):1.246872e-02):2.547338e-02):4.014359e-01):1.732516e-01,35:1.060274e+00):5.428234e-01,(((((14:1.018298e+00,13:6.723866e-01):5.183303e-01,((17:9.872893e-02,18:1.338381e-01):3.433365e-01,16:5.480634e-01):3.494366e+00):2.070564e-01,((10:5.988931e-01,((6:3.597123e-01,(3:1.383745e-01,15:7.716976e-02):2.725695e-01):1.348812e-01,9:5.691186e-01):3.225972e-01):1.377612e-01,((12:5.411255e-01,11:4.922078e-01):1.467182e-01,((4:3.314352e-01,(5:3.594418e-01,(2:8.871218e-02,7:1.101005e-01):2.507388e-01):7.559378e-02):5.535361e-02,8:3.827037e-01):1.734277e-01):2.586850e-01):2.914764e-01):2.179594e-01,27:1.562676e+00):1.544293e-01,(19:1.127638e+00,(22:6.020379e-02,21:6.893105e-02):8.244943e-01):7.565899e-01):9.867481e-02,1:9.291846e-01);
   tree gen.4395500 = [&U] (((34:4.236657e-01,(20:1.580412e+00,23:1.207553e-01):4.147840e-02):5.042672e-02,((30:2.671632e-01,29:1.422786e-01):1.112406e-01,((((24:6.530799e-02,28:9.100106e-02):2.856132e-01,(26:5.475802e-02,((31:8.350608e-01,32:6.758165e-01):2.777685e-02,25:3.356614e-02):2.908240e-02):4.364457e-02):8.036261e-02,35:9.817551e-01):5.545592e-02,33:5.697984e-01):5.143797e-02):1.041773e-02):1.193924e+00,(((((12:6.176325e-01,11:5.223658e-01):9.636619e-02,(8:3.893329e-01,(4:3.607127e-01,((7:1.191383e-01,2:8.214964e-02):2.851502e-01,5:3.712539e-01):7.810601e-02):6.327358e-02):1.998425e-01):2.728589e-01,(((6:3.950754e-01,(15:1.111665e-01,3:9.387987e-02):2.913456e-01):1.732638e-01,9:6.120993e-01):2.366471e-01,10:5.483007e-01):2.225957e-01):4.840050e-01,(((14:1.161427e+00,13:7.068825e-01):3.644915e-01,((17:1.103719e-01,18:1.136650e-01):3.394401e-01,16:6.054018e-01):4.065568e+00):1.707202e-01,27:1.747794e+00):1.147173e-01):4.868593e-01,(19:1.041792e+00,(22:1.209679e-01,21:2.066861e-02):7.284992e-01):7.553066e-01):1.908016e-01,1:9.148850e-01);
   tree gen.4396000 = [&U] (((23:8.695881e-02,(((30:2.471149e-01,29:2.749499e-01):1.469460e-01,35:1.226333e+00):6.218282e-02,((((24:4.467359e-02,28:4.059913e-02):3.207661e-01,((31:8.181540e-01,32:7.216776e-01):8.214639e-03,(25:9.083270e-02,26:9.426485e-03):4.179637e-02):1.978156e-02):1.057464e-01,34:3.025332e-01):6.106742e-02,33:9.654833e-01):2.644518e-02):7.341195e-02):6.771469e-02,20:1.525117e+00):1.169752e+00,(((((11:5.383503e-01,(8:4.090933e-01,(4:3.560035e-01,(5:3.637375e-01,(7:1.164237e-01,2:9.565166e-02):2.919362e-01):7.327392e-02):8.526713e-02):1.624600e-01):4.773788e-02,12:5.944104e-01):2.673346e-01,(((6:3.870766e-01,(15:7.712083e-02,3:9.197916e-02):3.505142e-01):1.697559e-01,9:5.997066e-01):2.318559e-01,10:5.371997e-01):1.612185e-01):3.628945e-01,(((14:1.137913e+00,13:8.886287e-01):3.514268e-01,((17:1.081373e-01,18:1.113637e-01):2.263229e-01,16:5.931448e-01):3.983256e+00):1.980928e-01,27:1.712408e+00):8.220855e-02):4.770023e-01,(19:1.020700e+00,(22:1.185187e-01,21:6.119861e-02):7.137499e-01):6.814774e-01):1.351373e-01,1:9.279420e-01);
   tree gen.4396500 = [&U] (((((10:5.905758e-01,(9:5.204466e-01,((3:7.149437e-02,15:7.326338e-02):3.038648e-01,6:3.620446e-01):1.948204e-01):2.490835e-01):1.483572e-01,((((4:3.654613e-01,((7:1.017736e-01,2:1.062352e-01):3.407531e-01,5:3.745368e-01):4.597189e-02):1.024980e-01,8:4.393409e-01):1.354916e-01,12:6.448426e-01):6.053257e-02,11:5.246466e-01):2.533211e-01):3.268407e-01,((16:7.998241e-01,(18:1.510472e-01,17:7.910502e-02):1.828745e-01):4.209593e+00,(14:1.304241e+00,13:7.485507e-01):4.201312e-01):2.661929e-01):5.093132e-01,(19:1.218581e+00,(22:8.752340e-02,21:9.068515e-02):7.568132e-01):6.726582e-01):1.587872e-01,(((23:2.799685e-01,((29:2.228391e-01,(30:7.527604e-02,33:2.687855e-01):1.878650e-01):1.307860e-01,(((32:6.205594e-01,((25:4.402547e-02,26:1.091341e-02):8.741479e-04,31:7.183486e-01):1.014777e-01):9.331880e-02,28:4.729278e-01):1.998927e-01,(24:7.703382e-02,34:2.957459e-01):2.367109e-01):8.751506e-02):2.357974e-03):1.345663e-01,20:1.227846e+00):5.076973e-01,(27:1.243283e+00,35:2.246369e-01):3.955214e-01):5.581615e-01,1:7.977058e-01);
   tree gen.4397000 = [&U] (((((23:3.671646e-02,((33:3.036853e-01,29:2.896947e-02):1.321170e-01,30:1.470478e-01):6.813978e-02):1.158160e-01,((24:4.003282e-02,28:3.402094e-01):1.773572e-01,(32:6.893319e-01,((25:1.628124e-02,26:4.535496e-03):1.667782e-01,31:9.078131e-01):4.731155e-02):7.251360e-02):1.383887e-01):1.048352e-01,(20:9.584730e-01,34:1.383048e-01):2.682304e-01):4.951827e-01,35:8.424195e-01):5.316840e-01,((19:1.134150e+00,(22:7.313413e-02,21:1.285323e-01):7.414855e-01):4.335771e-01,(27:1.794173e+00,(((14:1.075190e+00,13:7.782549e-01):5.766260e-01,((17:1.066737e-01,18:1.307949e-01):3.753655e-01,16:5.709742e-01):4.396564e+00):2.210900e-01,((10:6.196584e-01,((6:4.308866e-01,(3:1.183986e-01,15:6.486656e-02):2.573781e-01):2.454857e-01,9:4.808595e-01):3.044320e-01):1.118960e-01,(12:5.442507e-01,(((((2:9.223426e-02,7:9.687461e-02):2.549703e-01,5:3.615176e-01):7.118149e-02,4:3.609914e-01):6.720483e-02,8:3.863558e-01):1.629079e-01,11:4.950505e-01):9.395969e-02):2.571263e-01):3.823267e-01):5.102896e-01):1.367609e-01):1.786883e-01,1:8.636497e-01);
   tree gen.4397500 = [&U] ((((33:3.975032e-01,35:4.454955e-01):1.341712e-01,((((24:5.563606e-02,28:1.765838e-01):2.517481e-01,(31:9.613866e-01,32:7.638802e-01):1.094228e-01):1.298536e-01,(((29:2.805175e-01,30:1.539410e-01):1.329903e-01,34:1.979818e-01):2.496402e-02,(25:3.729090e-02,26:2.611314e-03):4.207939e-01):1.454330e-01):9.880746e-02,23:1.597221e-01):8.253293e-03):2.304345e-01,20:1.279452e+00):8.714180e-01,((((((17:7.989392e-02,18:1.186983e-01):3.523709e-01,16:6.052670e-01):3.767383e+00,27:1.661840e+00):2.546323e-01,(14:1.156478e+00,13:7.406791e-01):3.763283e-01):2.766992e-01,(((8:3.970127e-01,(4:3.454906e-01,((7:8.761699e-02,2:9.706870e-02):2.803680e-01,5:3.487610e-01):5.769803e-02):4.452614e-02):1.736402e-01,(12:5.908509e-01,11:5.324179e-01):5.833359e-02):1.958142e-01,(((6:3.756462e-01,(15:7.484343e-02,3:9.153573e-02):2.642545e-01):1.763927e-01,9:4.679732e-01):2.846026e-01,10:5.213361e-01):1.837162e-01):3.342794e-01):5.686300e-01,(19:9.254504e-01,(22:3.688277e-02,21:1.007476e-01):8.401249e-01):5.997201e-01):1.723793e-01,1:8.182466e-01);
   tree gen.4398000 = [&U] (((19:9.249827e-01,(21:1.670602e-01,22:8.951710e-02):6.469809e-01):6.695550e-01,(((((6:4.066996e-01,(15:9.441540e-02,3:9.739588e-02):2.659209e-01):1.637865e-01,9:5.539020e-01):2.949139e-01,10:5.792152e-01):1.377235e-01,((((((7:9.611765e-02,2:8.828193e-02):2.970952e-01,5:3.620222e-01):4.783747e-02,4:4.148074e-01):1.040647e-01,8:3.401480e-01):1.821328e-01,12:6.232477e-01):3.044316e-02,11:4.708540e-01):3.216165e-01):3.796778e-01,((13:7.730353e-01,14:1.230626e+00):5.080744e-01,(27:1.706249e+00,((17:8.826631e-02,18:1.203722e-01):3.874493e-01,16:5.386310e-01):3.768218e+00):1.665793e-01):2.449383e-01):4.244251e-01):2.515265e-01,(35:3.983004e-01,((((29:1.538087e-02,34:1.582481e-01):1.938332e-01,30:3.249242e-01):4.538865e-02,(((31:8.845961e-01,32:7.678253e-01):1.657818e-01,(24:5.518866e-02,28:3.907796e-03):3.757670e-01):1.104298e-01,33:4.425013e-01):2.696338e-03):1.062112e-01,(((26:1.776651e-03,25:4.661063e-02):1.031469e-02,20:8.670728e-01):2.065005e-01,23:9.120995e-02):9.444983e-02):7.051076e-01):3.854802e-01,1:9.315699e-01);
   tree gen.4398500 = [&U] ((35:6.171872e-01,(20:1.123398e+00,(((((25:9.201838e-03,26:1.339081e-02):2.758117e-01,33:2.628572e-01):2.234447e-01,(30:1.214500e-01,(34:6.020499e-02,29:1.785877e-01):3.063217e-02):1.223249e-01):1.198523e-01,((24:1.783744e-01,28:2.184897e-01):1.460307e-01,(31:1.014511e+00,32:6.544112e-01):1.612127e-01):7.689892e-02):1.566012e-02,23:2.794920e-01):1.516295e-01):5.870584e-01):4.929273e-01,((((((17:7.537202e-02,18:1.327046e-01):3.718424e-01,16:5.305164e-01):4.012937e+00,27:1.830193e+00):1.257031e-01,(14:1.220383e+00,13:8.203498e-01):5.092586e-01):2.497907e-01,(((11:5.741994e-01,12:5.773811e-01):1.168161e-01,(8:3.619052e-01,(((7:9.448932e-02,2:1.022888e-01):3.092223e-01,5:3.680329e-01):8.856744e-02,4:3.645818e-01):9.624172e-02):1.227071e-01):2.562438e-01,(((6:3.964037e-01,(15:7.897916e-02,3:1.166031e-01):2.796333e-01):1.979613e-01,9:5.015326e-01):3.241686e-01,10:5.501443e-01):1.301099e-01):4.188611e-01):4.844307e-01,(19:9.765892e-01,(22:5.207311e-02,21:1.212571e-01):7.078361e-01):7.685119e-01):1.819047e-01,1:8.634615e-01);
   tree gen.4399000 = [&U] (((((10:5.939515e-01,(((3:1.146149e-01,15:9.428640e-02):2.746144e-01,(6:8.023499e-02,27:2.046078e+00):3.464369e-01):1.925408e-01,9:5.182986e-01):2.790735e-01):1.495833e-01,(((((7:5.780794e-02,2:1.439982e-01):2.579643e-01,5:3.561586e-01):6.249936e-02,4:3.726126e-01):5.390762e-02,8:3.717654e-01):1.348571e-01,(12:5.451606e-01,11:4.118419e-01):1.301843e-01):2.627821e-01):4.721698e-01,(((17:1.033372e-01,18:1.370632e-01):3.596532e-01,16:6.410500e-01):4.765695e+00,(13:5.526643e-01,14:1.452431e+00):4.519002e-01):2.344890e-01):5.235965e-01,((22:1.321265e-01,21:8.095124e-02):6.169435e-01,19:1.095011e+00):6.815885e-01):2.726191e-01,((20:1.317884e+00,(34:5.021365e-01,(((29:1.408118e-01,30:1.516887e-01):1.179883e-01,((32:6.466891e-01,31:9.074582e-01):2.694753e-01,(28:1.311456e-01,24:1.959060e-01):3.240918e-01):5.223883e-02):1.191607e-01,(23:2.045206e-03,(33:2.978554e-01,(25:7.990646e-02,26:1.107081e-02):5.449120e-02):1.863152e-02):2.318557e-01):9.347317e-02):1.229372e-01):3.046873e-01,35:7.461058e-01):5.409081e-01,1:9.163123e-01);
   tree gen.4399500 = [&U] ((35:4.938387e-01,(((((29:1.840469e-01,(33:1.204693e-01,34:1.512943e-01):1.232470e-01):7.631362e-04,30:1.258430e-01):2.426348e-01,((((25:4.004676e-03,28:9.580489e-02):6.811243e-02,26:1.995960e-02):4.823440e-02,(24:1.094869e-01,32:6.657996e-01):3.817490e-02):5.599470e-02,31:1.045551e+00):1.471005e-01):5.169763e-02,23:7.002199e-02):3.226388e-01,(20:1.007970e+00,27:2.006155e+00):2.654064e-01):4.488492e-01):4.036455e-01,((((17:7.164246e-02,18:1.235549e-01):3.755936e-01,16:5.750144e-01):4.177840e+00,((14:1.055401e+00,13:7.395376e-01):7.394069e-01,((10:5.507926e-01,((6:4.094505e-01,(3:1.215076e-01,15:5.653488e-02):2.037469e-01):2.064144e-01,9:5.011827e-01):2.623512e-01):9.630338e-02,((((((2:8.387514e-02,7:1.016192e-01):3.235863e-01,5:3.191271e-01):6.936485e-02,4:3.389590e-01):7.090625e-02,8:3.671350e-01):1.810467e-01,12:5.712982e-01):7.555401e-02,11:5.111752e-01):2.377601e-01):4.026557e-01):1.431391e-01):4.179241e-01,(19:1.077104e+00,(22:5.710797e-02,21:1.850078e-01):5.617938e-01):7.047625e-01):2.266482e-01,1:8.670541e-01);
   tree gen.4400000 = [&U] ((35:1.287149e+00,(((((((25:3.768605e-02,28:2.358758e-01):3.710753e-02,26:1.397259e-02):1.314911e-01,32:6.775100e-01):7.109020e-02,31:1.063941e+00):9.569063e-02,(30:1.280564e-01,((29:1.415776e-01,33:1.530906e-01):6.897904e-02,34:2.381351e-01):2.164105e-02):3.054011e-01):5.697094e-02,(24:2.479506e-01,23:1.301775e-01):4.204323e-02):3.446560e-01,(20:1.025699e+00,27:2.005264e+00):2.809259e-01):3.254150e-01):4.107450e-01,((((17:7.395391e-02,18:1.257280e-01):4.064700e-01,16:5.741638e-01):4.251321e+00,((14:1.073964e+00,13:7.525449e-01):7.524119e-01,((10:5.604802e-01,((6:3.911530e-01,(3:1.236447e-01,15:5.752924e-02):2.102712e-01):1.942919e-01,9:5.099978e-01):2.929360e-01):1.023058e-01,((((((2:8.535037e-02,7:1.034065e-01):3.292777e-01,5:3.065981e-01):8.109261e-02,4:3.449207e-01):6.323641e-02,8:3.735924e-01):2.238610e-01,11:5.014484e-01):4.725473e-02,12:5.788491e-01):2.435561e-01):4.097377e-01):1.456567e-01):3.492713e-01,(19:1.178032e+00,(22:1.210195e-01,21:9.060055e-02):5.716749e-01):6.499750e-01):8.938710e-02,1:8.823042e-01);
   tree gen.4400500 = [&U] (((((10:5.289959e-01,(9:4.864292e-01,((3:1.015434e-01,15:6.938751e-02):2.624218e-01,6:4.738596e-01):2.092437e-01):2.593697e-01):1.350761e-01,((11:5.280481e-01,((((7:8.956726e-02,2:7.353717e-02):3.152670e-01,5:3.652457e-01):6.017633e-02,4:3.256209e-01):9.067874e-02,8:4.123726e-01):1.719713e-01):8.031464e-02,12:5.776042e-01):1.706054e-01):5.056533e-01,((14:1.296811e+00,13:6.934214e-01):5.084220e-01,(16:5.702799e-01,(18:1.560007e-01,17:9.565722e-02):3.370144e-01):4.356859e+00):1.539001e-01):4.562066e-01,(19:1.133987e+00,(22:8.709168e-02,21:7.341575e-02):5.797168e-01):6.358929e-01):2.225295e-01,(((23:9.289121e-02,(((24:2.705149e-01,((32:5.032167e-01,(26:2.813529e-03,25:7.276638e-02):8.099481e-02):3.435838e-02,31:9.080976e-01):2.317483e-02):2.955613e-01,(((33:2.911585e-01,29:1.478161e-02):1.646306e-01,30:2.152394e-01):1.535323e-01,28:4.631655e-01):1.035067e-01):8.376931e-02,34:5.001920e-01):1.277255e-01):5.399393e-02,20:1.268742e+00):4.700763e-01,(27:1.308609e+00,35:8.858758e-02):3.057187e-01):4.289066e-01,1:8.401678e-01);
   tree gen.4401000 = [&U] ((35:1.205020e+00,(20:1.330324e+00,((((24:2.726562e-01,28:4.625840e-02):2.375614e-01,(32:6.924603e-01,31:9.900200e-01):2.185895e-01):1.841903e-01,((25:5.986181e-02,26:5.189374e-03):2.243974e-01,((30:2.012511e-01,29:1.963460e-01):1.490373e-01,(33:2.493410e-01,34:2.363692e-01):9.930203e-02):7.293109e-02):9.640135e-02):3.633843e-02,23:1.829432e-01):1.364509e-01):8.105131e-01):4.859620e-02,((19:1.058150e+00,(21:8.587958e-02,22:1.532290e-01):6.489538e-01):7.621249e-01,(((((6:4.235775e-01,(15:4.500213e-02,3:1.008955e-01):2.597503e-01):1.688164e-01,9:5.738047e-01):2.735262e-01,10:6.324908e-01):1.423191e-01,(11:4.732480e-01,(12:6.192177e-01,((((7:9.396386e-02,2:1.029183e-01):3.215317e-01,5:3.641613e-01):7.453479e-02,4:3.514647e-01):7.518118e-02,8:3.457441e-01):1.741588e-01):4.283966e-02):3.270234e-01):3.428373e-01,((27:1.203039e+00,((17:8.075408e-02,18:1.246974e-01):3.377576e-01,16:5.579850e-01):4.164452e+00):2.451185e-01,(13:7.259813e-01,14:1.274844e+00):4.704388e-01):2.645734e-01):5.682550e-01):2.183269e-01,1:9.650429e-01);
   tree gen.4401500 = [&U] (((20:5.685767e-01,35:4.083121e-01):7.123438e-01,((((31:9.044498e-01,(32:7.944273e-01,(24:1.681318e-01,28:4.496674e-01):5.052064e-03):8.263952e-02):1.353351e-01,(25:6.248222e-02,26:3.814954e-04):2.469759e-01):8.563919e-02,(23:2.106052e-01,(29:1.938511e-01,(30:1.183809e-01,33:3.127853e-01):4.856857e-02):3.728739e-02):1.196120e-01):1.027484e-01,34:4.787079e-01):2.004789e-01):7.973073e-01,(((22:1.177371e-01,21:7.292638e-02):8.430015e-01,19:1.158290e+00):5.307030e-01,((((14:1.043408e+00,13:7.075953e-01):4.295076e-01,((17:7.657967e-02,18:1.297116e-01):3.704470e-01,16:5.547968e-01):4.458818e+00):2.494243e-01,(((9:4.619637e-01,(6:3.314267e-01,(3:9.734916e-02,15:7.728435e-02):2.255718e-01):1.935681e-01):3.050025e-01,10:5.531453e-01):1.109977e-01,(((4:3.967725e-01,((7:9.681307e-02,2:1.096462e-01):2.700183e-01,5:3.282221e-01):6.254248e-02):5.451328e-02,8:3.940645e-01):1.652950e-01,(11:4.667523e-01,12:5.161182e-01):9.645690e-02):2.642576e-01):3.617365e-01):9.516783e-02,27:9.257264e-01):4.266628e-01):1.422939e-01,1:7.908559e-01);
   tree gen.4402000 = [&U] ((35:5.045367e-01,(20:1.551452e+00,((((23:2.632587e-01,(28:4.307034e-01,((32:8.226668e-01,24:2.409041e-01):4.945051e-03,31:8.130973e-01):1.104693e-01):1.642701e-01):1.138544e-02,(25:8.208857e-02,26:5.163278e-03):2.485852e-01):6.466440e-02,(29:1.951142e-01,(30:2.153193e-01,33:2.934314e-01):1.972521e-02):2.132444e-01):3.432676e-02,34:1.807439e-01):4.186125e-01):3.767009e-02):5.767633e-01,(((22:5.765369e-02,21:1.207250e-01):8.817208e-01,19:1.165837e+00):5.005948e-01,((((14:1.123025e+00,13:7.947260e-01):2.608943e-01,((17:7.707865e-02,18:1.305568e-01):3.728607e-01,16:5.584118e-01):4.487872e+00):3.857080e-01,(((9:5.620268e-01,(6:3.335863e-01,(3:9.204433e-02,15:5.262466e-02):2.573567e-01):1.948294e-01):3.069899e-01,10:5.567496e-01):1.014900e-01,(12:5.320892e-01,(((4:3.993578e-01,((7:9.813908e-02,2:9.005346e-02):2.717777e-01,5:3.303608e-01):7.882404e-02):5.610013e-02,8:3.966322e-01):1.526698e-01,11:4.822137e-01):9.468759e-02):2.659794e-01):4.083302e-01):1.619716e-01,27:1.599507e+00):3.299143e-01):1.991655e-01,1:7.960090e-01);
   tree gen.4402500 = [&U] (((27:1.991783e+00,(((((6:3.695782e-01,(15:7.232842e-02,3:1.087094e-01):2.614930e-01):1.856772e-01,9:5.726307e-01):2.347141e-01,10:6.146344e-01):1.554270e-01,((11:4.463736e-01,12:6.278755e-01):8.330124e-02,(8:3.954751e-01,(4:3.656414e-01,((7:1.078633e-01,2:8.410153e-02):2.770191e-01,5:3.825563e-01):5.688564e-02):7.192502e-02):1.608639e-01):3.170720e-01):2.811722e-01,((13:5.861378e-01,14:1.317992e+00):5.320697e-01,((18:1.346821e-01,17:7.208114e-02):3.949724e-01,16:6.634772e-01):4.113611e+00):2.980279e-01):1.798061e-01):4.407007e-01,((21:9.647585e-02,22:6.364907e-02):5.855017e-01,19:1.224255e+00):7.021098e-01):1.415506e-01,(35:7.917718e-01,(20:9.672277e-01,(((29:3.275848e-01,30:2.507953e-01):1.807225e-01,(((25:3.184840e-02,(28:1.645027e-01,26:2.236755e-02):2.754346e-02):1.351929e-01,(32:6.737214e-01,31:7.513429e-01):3.439675e-01):7.385855e-02,((23:6.232423e-02,34:3.928643e-01):4.281087e-02,24:2.394137e-01):4.609899e-02):7.811765e-02):1.035224e-01,33:5.948477e-01):2.740817e-01):6.874561e-02):7.621543e-01,1:1.006456e+00);
   tree gen.4403000 = [&U] (((27:1.959809e+00,(((((6:3.956920e-01,(15:7.116736e-02,3:1.069643e-01):2.572953e-01):1.903813e-01,9:5.634384e-01):2.390080e-01,10:6.047678e-01):1.688673e-01,(12:6.177964e-01,(11:4.392081e-01,(8:4.108445e-01,(4:3.597719e-01,((7:1.267440e-01,2:8.275147e-02):3.225706e-01,5:3.764153e-01):5.597248e-02):7.077043e-02):1.826205e-01):8.083165e-02):2.580358e-01):3.699405e-01,((13:5.767287e-01,14:1.296835e+00):5.095839e-01,((18:1.325201e-01,17:7.092404e-02):2.166071e-01,16:6.528266e-01):4.047576e+00):2.143099e-01):2.307848e-01):3.150687e-01,((21:4.962070e-02,22:6.262733e-02):7.482880e-01,19:1.204602e+00):5.372556e-01):6.880527e-02,((((26:4.754149e-03,25:7.014704e-02):1.502016e-01,((((28:1.540130e-01,29:2.065592e-01):6.800183e-02,30:2.073305e-01):1.610294e-01,(32:6.629064e-01,31:7.524380e-01):2.271420e-01):2.267685e-02,(23:2.591845e-01,(24:2.344789e-01,34:3.865578e-01):1.081216e-02):5.831002e-02):6.421618e-02):1.481911e-01,33:5.852988e-01):2.890186e-01,(20:8.549819e-01,35:8.152862e-01):4.044068e-01):7.027965e-01,1:9.902998e-01);
   tree gen.4403500 = [&U] (((((((17:7.703191e-02,18:1.269524e-01):2.691637e-01,16:7.436281e-01):4.289927e+00,27:1.551059e+00):1.095577e-01,(13:7.288007e-01,14:1.119825e+00):4.908464e-01):2.363354e-01,((10:5.893010e-01,(((3:1.095359e-01,15:6.943027e-02):2.071764e-01,6:4.089598e-01):2.464681e-01,9:4.757393e-01):2.707250e-01):1.492023e-01,((11:4.401364e-01,((((7:9.242251e-02,2:9.034974e-02):3.057716e-01,5:3.228151e-01):9.296081e-02,4:3.563120e-01):7.538606e-02,8:4.148863e-01):1.915041e-01):8.712937e-02,12:5.524345e-01):1.939482e-01):4.637990e-01):6.642689e-01,(19:1.150201e+00,(21:7.869656e-02,22:9.312960e-02):7.628741e-01):5.030168e-01):1.429690e-01,((35:6.503989e-01,(((((32:5.702146e-01,30:2.207843e-01):1.370967e-01,29:2.277238e-01):2.678110e-02,28:4.881346e-01):1.705004e-01,(((24:3.133684e-01,23:1.260845e-02):7.769578e-02,(25:6.516388e-02,26:1.732673e-03):4.180937e-02):9.338148e-02,(34:3.387281e-01,31:7.870614e-01):1.362262e-01):5.450674e-02):2.577705e-01,33:7.552248e-01):2.918634e-01):1.734477e-01,20:1.527299e+00):4.823362e-01,1:1.070266e+00);
   tree gen.4404000 = [&U] (((((17:5.109936e-02,18:1.923606e-01):4.538300e-01,16:5.262959e-01):4.627521e+00,((13:8.938377e-01,14:1.183288e+00):7.948332e-01,((10:5.455160e-01,(((3:1.283211e-01,15:7.689894e-02):2.905014e-01,(6:2.310767e-01,27:1.458504e+00):1.675848e-01):1.560958e-01,9:4.815354e-01):3.619844e-01):1.071478e-01,((((4:3.864107e-01,((7:1.151004e-01,2:9.029751e-02):2.816797e-01,5:3.668316e-01):1.058632e-01):3.659802e-02,8:3.691246e-01):2.021755e-01,11:5.161285e-01):5.835856e-02,12:5.845589e-01):2.459479e-01):4.611489e-01):1.504646e-01):3.544933e-01,((22:1.260510e-01,21:9.547310e-02):8.670081e-01,19:1.265795e+00):5.876751e-01):1.886321e-01,(((20:6.894051e-01,35:6.595261e-01):5.235985e-01,34:1.212082e-01):2.238935e-01,(23:1.674094e-01,(((33:2.843997e-01,30:1.827147e-02):1.536406e-01,29:2.808971e-01):1.878958e-01,((25:5.413188e-02,26:2.957220e-03):1.102549e-01,(((31:9.340289e-01,32:8.407720e-01):7.468357e-02,24:3.510660e-01):1.611187e-01,28:4.949098e-01):2.070043e-02):1.077831e-01):1.136981e-01):2.746130e-02):8.272308e-01,1:1.022419e+00);
   tree gen.4404500 = [&U] (((((10:5.339760e-01,(9:5.447842e-01,((3:1.016975e-01,15:9.484829e-02):2.633626e-01,6:3.942588e-01):1.818997e-01):3.084789e-01):9.664695e-02,(12:6.169612e-01,(11:5.821547e-01,((5:3.828810e-01,((7:1.221807e-01,2:9.804374e-02):2.966076e-01,4:4.062569e-01):7.420251e-02):4.604142e-02,8:4.445652e-01):1.855682e-01):3.501413e-02):3.376337e-01):4.544741e-01,((14:1.181471e+00,13:7.298880e-01):3.455114e-01,(16:6.932243e-01,(18:1.198743e-01,17:8.834796e-02):2.175825e-01):3.995641e+00):3.137900e-01):5.762515e-01,(19:1.075905e+00,(22:4.078387e-02,21:1.119033e-01):8.194397e-01):6.412693e-01):2.122140e-01,((23:1.843364e-01,(((((24:1.276228e-01,32:3.671150e-01):2.298970e-01,31:1.026866e+00):1.662769e-01,(30:1.749325e-01,(28:1.710671e-01,29:7.034924e-02):1.243637e-01):1.327962e-01):1.530782e-01,((33:6.321950e-01,20:1.373466e+00):1.951587e-02,34:3.124730e-01):5.183229e-03):1.455332e-01,(26:1.440287e-02,25:5.749430e-02):1.438448e-01):1.862612e-02):5.281868e-01,(27:1.890999e+00,35:8.965889e-02):4.169547e-01):4.586922e-01,1:9.230143e-01);
   tree gen.4405000 = [&U] ((35:1.151672e+00,((((26:1.350593e-02,25:2.290734e-02):3.801012e-01,(31:1.011794e+00,(32:7.052036e-01,(28:4.310008e-01,24:1.410776e-01):3.934723e-02):6.947121e-02):2.746093e-02):1.104325e-01,(23:4.157838e-02,((33:2.015703e-01,(34:8.932491e-02,29:7.354563e-02):1.336344e-02):8.292873e-02,30:1.458959e-01):2.693270e-01):5.026784e-02):1.155759e-01,20:9.881183e-01):1.661312e-01):7.277155e-01,((19:1.169967e+00,(21:6.138282e-02,22:6.214315e-02):7.688913e-01):6.056400e-01,(((((6:3.853708e-01,(15:5.306836e-02,3:1.063541e-01):2.715973e-01):2.175828e-01,9:5.459836e-01):2.665499e-01,10:6.124020e-01):1.253805e-01,((11:5.850269e-01,((4:3.556739e-01,(5:3.758835e-01,(7:8.683817e-02,2:1.209642e-01):3.360011e-01):5.708744e-02):5.094848e-02,8:4.109391e-01):1.740750e-01):1.059267e-01,12:6.717719e-01):2.620152e-01):4.531004e-01,(27:1.264545e+00,((13:8.818765e-01,14:1.250703e+00):4.411060e-01,((17:9.930106e-02,18:1.355324e-01):4.005298e-01,16:5.281040e-01):3.973134e+00):1.014888e-01):1.348443e-01):5.374690e-01):1.648435e-01,1:1.050702e+00);
   tree gen.4405500 = [&U] ((35:8.631327e-01,((30:2.033208e-01,(20:9.084377e-01,29:5.484777e-02):1.314978e-01):1.247756e-01,(((24:2.747960e-01,33:5.981347e-01):6.147428e-02,(23:1.947227e-01,(((25:1.875143e-02,(32:7.660250e-01,31:1.121488e+00):4.461539e-02):4.580736e-02,26:1.138270e-02):4.640455e-02,28:3.526885e-01):1.149088e-01):6.893605e-03):1.089499e-01,34:2.613764e-01):4.768286e-02):5.275218e-01):3.725753e-01,((27:1.328188e+00,(((10:4.773032e-01,((6:4.022631e-01,(3:1.199791e-01,15:6.618566e-02):2.427516e-01):2.060899e-01,9:5.152865e-01):2.368899e-01):1.644851e-01,((12:5.453027e-01,((((2:6.656614e-02,7:9.289803e-02):2.901711e-01,5:3.284182e-01):6.140916e-02,4:3.336695e-01):7.993884e-02,8:3.425543e-01):1.722106e-01):4.479846e-02,11:5.177712e-01):2.448217e-01):2.822167e-01,(((17:8.766011e-02,18:1.598282e-01):3.140952e-01,16:5.554695e-01):4.275313e+00,(14:1.135976e+00,13:7.509290e-01):6.018997e-01):1.045567e-01):2.006716e-01):3.221621e-01,(19:8.922011e-01,(22:7.675005e-02,21:6.997277e-02):6.638797e-01):5.864182e-01):1.730002e-01,1:8.603042e-01);
   tree gen.4406000 = [&U] (((35:2.777394e-01,20:2.372272e-01):9.918922e-01,(((23:1.570741e-01,(29:1.947550e-01,30:2.447192e-01):1.311975e-01):2.743377e-02,(28:3.364083e-01,((24:1.259506e-01,31:1.117922e+00):5.926850e-02,32:5.920475e-01):8.330284e-02):1.159924e-01):2.164556e-02,((34:3.555503e-01,33:2.353032e-01):1.856435e-01,(26:2.550708e-02,25:2.901381e-02):4.077050e-01):5.026752e-03):2.435618e-01):9.406606e-01,(((((12:6.162468e-01,(8:3.520536e-01,(4:3.376702e-01,((7:6.996715e-02,2:1.095148e-01):2.740316e-01,5:3.733786e-01):6.047808e-02):7.446073e-02):1.213015e-01):5.847134e-02,11:4.743868e-01):2.776095e-01,(((6:3.580611e-01,(15:7.229506e-02,3:8.981243e-02):2.997721e-01):2.011449e-01,9:5.212537e-01):2.825655e-01,10:6.199895e-01):1.091936e-01):3.850936e-01,((14:1.216652e+00,13:7.516009e-01):5.226267e-01,(((17:6.774268e-02,18:1.435734e-01):1.651767e-01,16:6.967450e-01):3.543432e+00,27:1.347669e+00):2.241216e-01):1.243910e-01):4.834890e-01,(19:1.219519e+00,(22:1.355336e-01,21:7.281416e-02):5.931051e-01):6.326759e-01):1.061198e-01,1:9.204639e-01);
   tree gen.4406500 = [&U] (((35:6.353223e-01,20:9.917744e-01):6.241823e-02,(((26:5.035099e-03,25:4.616227e-02):1.134276e-01,((24:3.241121e-01,28:4.389488e-01):2.441426e-02,(31:8.418776e-01,32:6.765715e-01):1.164895e-01):3.412430e-02):1.551041e-01,(((33:2.569594e-01,23:1.197758e-01):1.237556e-01,(34:8.480745e-02,29:9.380519e-03):1.115186e-01):2.408358e-02,30:2.591568e-01):4.503336e-02):6.797929e-01):4.697108e-01,((19:1.122465e+00,(21:7.890771e-02,22:6.863537e-02):7.376734e-01):5.810503e-01,(((((6:3.728240e-01,(15:8.334450e-02,3:1.030576e-01):2.182161e-01):1.862553e-01,9:5.108017e-01):2.347651e-01,10:5.534997e-01):1.412138e-01,((12:6.444971e-01,11:4.580671e-01):1.147942e-01,((4:3.412331e-01,(5:3.463889e-01,(7:7.796341e-02,2:1.069998e-01):2.523270e-01):2.033735e-02):8.169656e-02,8:4.161690e-01):1.361159e-01):3.089471e-01):3.524599e-01,(((13:7.686344e-01,14:1.118281e+00):4.808223e-01,((17:9.526932e-02,18:1.336630e-01):3.603327e-01,16:6.160460e-01):3.925046e+00):1.386934e-01,27:1.248235e+00):6.351930e-02):4.900831e-01):1.540842e-01,1:1.008043e+00);
   tree gen.4407000 = [&U] ((35:4.968073e-01,((30:1.836436e-01,(20:8.585974e-01,29:2.113918e-01):5.105859e-02):2.161185e-01,(33:3.924798e-01,(((34:2.105998e-01,31:9.829189e-01):3.149597e-01,(26:4.178328e-02,(24:6.935392e-02,((32:6.897369e-01,28:3.108472e-01):6.281839e-02,25:1.692639e-02):8.077868e-03):3.524442e-02):3.015708e-02):9.092274e-03,23:1.400476e-01):1.283110e-01):2.094445e-01):2.322104e-01):6.799450e-01,((((((10:4.735350e-01,((6:3.957521e-01,(3:7.809777e-02,15:8.736377e-02):2.675837e-01):2.366636e-01,9:4.610640e-01):2.350197e-01):1.847048e-01,((12:6.272533e-01,11:5.250634e-01):9.302649e-02,((((2:8.997040e-02,7:1.167059e-01):2.925415e-01,5:3.811369e-01):7.009606e-02,4:3.192966e-01):4.220760e-02,8:4.058332e-01):1.681079e-01):2.471004e-01):4.091741e-01,((17:1.096798e-01,18:1.416132e-01):3.248076e-01,16:5.510841e-01):4.241560e+00):3.821994e-02,(14:1.408327e+00,13:7.091985e-01):6.854138e-01):2.529202e-01,27:1.314711e+00):2.456189e-01,(19:9.610038e-01,(22:7.777692e-02,21:1.036852e-01):7.806055e-01):6.598167e-01):2.459366e-01,1:8.385973e-01);
   tree gen.4407500 = [&U] (((((25:4.871088e-02,26:2.321234e-02):3.166999e-01,(((28:3.048168e-01,24:2.114856e-02):1.915660e-01,(32:7.054904e-01,31:9.070730e-01):1.125508e-01):2.002977e-01,((33:4.803687e-01,(30:5.423365e-02,34:2.083884e-01):2.046618e-01):2.168018e-02,29:1.331560e-01):5.281446e-02):8.838031e-02):4.861269e-03,23:1.946550e-01):5.203711e-01,(35:2.524217e-01,20:7.958019e-01):5.633610e-01):7.096567e-01,(((22:1.729366e-01,21:8.641690e-02):5.849611e-01,19:1.266806e+00):6.125036e-01,(((((17:1.107680e-01,18:1.149444e-01):1.793415e-01,16:7.515821e-01):4.052870e+00,27:1.141503e+00):4.682604e-01,(14:9.356274e-01,13:7.750769e-01):4.144416e-01):3.360195e-01,(((9:5.136140e-01,(6:3.917194e-01,(3:9.462023e-02,15:7.558897e-02):2.542524e-01):1.524396e-01):2.418221e-01,10:6.235746e-01):8.824972e-02,(11:5.188032e-01,((((5:3.313599e-01,(7:7.109199e-02,2:9.388685e-02):2.680478e-01):9.143801e-02,4:3.185663e-01):6.429272e-02,8:4.318755e-01):2.066878e-01,12:5.572532e-01):7.501020e-02):3.450172e-01):4.012088e-01):5.235450e-01):1.804595e-01,1:7.794497e-01);
   tree gen.4408000 = [&U] (((((10:5.154561e-01,(9:4.966680e-01,((3:1.073746e-01,15:7.231666e-02):2.755317e-01,6:3.750684e-01):2.995312e-01):2.933195e-01):9.177720e-02,(((8:4.123743e-01,(4:4.010983e-01,(5:3.518824e-01,(7:8.060766e-02,2:1.030425e-01):3.102360e-01):6.201450e-02):6.181807e-02):2.223456e-01,11:5.249994e-01):6.769621e-02,12:5.932369e-01):2.696111e-01):4.620232e-01,((14:1.136754e+00,13:7.624709e-01):5.240692e-01,(16:8.163823e-01,(18:1.209817e-01,17:1.187547e-01):1.778880e-01):4.148809e+00):2.734462e-01):5.309139e-01,(19:9.446640e-01,(22:1.116007e-01,21:1.297968e-01):7.009650e-01):5.545378e-01):3.192794e-01,((20:1.211492e+00,(24:3.661516e-01,((33:2.022676e-01,(26:3.568431e-02,25:5.233373e-02):3.212779e-02):4.338129e-01,((23:1.230181e-01,34:3.287484e-01):9.908552e-02,((31:1.290568e+00,30:2.411729e-01):5.282339e-03,(29:2.158605e-01,(28:3.325130e-01,32:7.795858e-01):7.117553e-02):7.613024e-02):8.435384e-02):3.206665e-02):5.177985e-02):2.337079e-01):5.825157e-02,(27:1.583280e+00,35:6.390515e-02):6.408605e-01):7.291981e-01,1:8.955214e-01);
   tree gen.4408500 = [&U] (((((((6:3.746601e-01,(15:9.192238e-02,3:1.064789e-01):2.058097e-01):2.379773e-01,9:5.449714e-01):3.402894e-01,10:5.115064e-01):2.284136e-01,((12:5.915187e-01,11:5.083336e-01):5.850850e-02,(8:3.822942e-01,(5:3.573992e-01,((7:8.696113e-02,2:8.755425e-02):2.880639e-01,4:3.367331e-01):8.576492e-02):5.551274e-02):1.165758e-01):2.216992e-01):4.161957e-01,(((13:7.654379e-01,14:1.020211e+00):4.889102e-01,((18:1.403081e-01,17:8.422877e-02):3.749496e-01,16:5.560894e-01):4.518375e+00):1.405520e-02,27:1.361608e+00):1.486628e-01):5.594090e-01,((21:7.188137e-02,22:1.364659e-01):5.087906e-01,19:1.161938e+00):6.471651e-01):1.736115e-01,((35:6.068738e-01,20:7.779452e-01):4.961733e-01,(((23:2.704024e-02,(30:1.866016e-01,29:3.414128e-01):1.864562e-01):8.781483e-02,33:6.618128e-01):2.277126e-02,(((28:3.234014e-01,32:6.312429e-01):1.751686e-01,(31:1.096136e+00,(25:3.932920e-02,26:7.053633e-03):2.107513e-02):4.815169e-02):5.538601e-02,(24:2.254086e-02,34:1.417731e-01):1.724091e-01):1.420668e-01):1.057989e-01):8.176916e-01,1:8.531484e-01);
   tree gen.4409000 = [&U] (((((10:5.301288e-01,(9:4.871566e-01,((3:1.142481e-01,15:7.127917e-02):2.883101e-01,6:3.841220e-01):2.150526e-01):3.000412e-01):1.649030e-01,((11:4.956095e-01,12:5.896557e-01):1.130161e-01,(8:3.758755e-01,(4:3.983774e-01,((7:8.633809e-02,2:1.403833e-01):3.057852e-01,5:3.468342e-01):5.924591e-02):6.093120e-02):2.191557e-01):2.540585e-01):4.194065e-01,((14:1.120445e+00,13:8.646531e-01):5.752320e-01,(16:8.046701e-01,(18:1.885569e-01,17:6.031648e-02):2.388795e-01):4.481205e+00):1.422256e-01):5.800118e-01,(19:1.318882e+00,(22:7.052947e-02,21:8.930981e-02):6.909086e-01):8.017083e-01):2.165795e-01,((20:1.194111e+00,(((23:2.287747e-01,24:2.487286e-01):3.606703e-02,(28:2.244431e-01,(31:8.763374e-01,32:7.684014e-01):3.431810e-02):1.275578e-01):1.624408e-01,((25:5.213520e-02,(33:1.373113e-01,26:4.720555e-03):4.860423e-02):3.340819e-01,((30:2.289677e-01,29:2.321341e-01):1.256442e-01,34:2.213187e-01):1.934450e-02):1.047918e-02):2.225357e-01):3.069040e-01,(27:2.971922e-01,35:1.165676e-02):1.401694e+00):7.133387e-01,1:8.810027e-01);
   tree gen.4409500 = [&U] (((35:4.701283e-01,20:3.233388e-01):9.220747e-01,((23:2.036871e-01,(((25:5.647138e-02,26:2.402368e-03):2.457686e-01,29:7.137912e-02):6.163112e-02,(33:2.730758e-01,(34:5.442774e-02,30:6.476375e-02):3.055703e-02):1.995781e-01):9.758959e-02):6.249922e-02,(31:8.199286e-01,(32:7.131339e-01,(28:1.857757e-01,24:1.467514e-01):6.366823e-02):1.129890e-01):1.124349e-01):3.713078e-01):8.023069e-01,((19:9.730855e-01,(21:7.507445e-02,22:5.605477e-02):7.446565e-01):4.746973e-01,(((((6:3.689214e-01,(15:6.256715e-02,3:9.701096e-02):2.555922e-01):1.936821e-01,9:5.197902e-01):2.767404e-01,10:6.049136e-01):1.078711e-01,((12:6.226270e-01,11:4.822185e-01):1.340964e-01,((5:3.287237e-01,((7:9.365013e-02,2:8.484250e-02):2.656729e-01,4:3.592245e-01):6.735544e-02):9.840130e-02,8:3.394164e-01):1.607397e-01):3.219409e-01):3.986606e-01,((((17:6.228821e-02,18:1.407104e-01):3.351930e-01,16:6.507487e-01):4.106344e+00,(13:8.561801e-01,14:1.033924e+00):5.559593e-01):8.991597e-02,27:1.578253e+00):1.578798e-01):5.792903e-01):1.896300e-01,1:7.297454e-01);
   tree gen.4410000 = [&U] (((((13:7.089679e-01,14:1.153351e+00):4.289515e-01,((17:5.434121e-02,18:1.474678e-01):2.257892e-01,16:5.996480e-01):4.003635e+00):2.137256e-01,((10:5.566049e-01,(((3:1.095330e-01,15:6.574097e-02):2.809093e-01,(27:1.634338e+00,6:2.744194e-01):7.638737e-02):1.881026e-01,9:4.301420e-01):2.506908e-01):9.252710e-02,((((((7:9.789565e-02,2:8.972306e-02):2.685490e-01,5:3.899792e-01):7.467172e-02,4:3.343314e-01):1.033673e-01,8:3.517192e-01):1.457514e-01,12:6.405322e-01):3.677963e-02,11:5.241925e-01):2.765807e-01):3.809741e-01):3.989678e-01,((22:1.266573e-01,21:4.888347e-02):6.104564e-01,19:1.043296e+00):5.499935e-01):1.115973e-01,(((((29:2.660825e-01,28:3.596410e-01):4.294343e-02,(32:3.594728e-01,30:6.271204e-03):2.419121e-01):7.647405e-02,((31:8.303223e-01,(26:1.285991e-02,25:2.407378e-02):6.238227e-02):5.856452e-02,24:2.579438e-01):1.632781e-01):2.578317e-01,(23:2.024839e-01,(33:4.375077e-01,34:5.877804e-02):1.440759e-01):2.319567e-02):3.165915e-01,(20:4.178868e-01,35:2.553521e-01):7.994522e-01):6.773204e-01,1:8.920496e-01);
   tree gen.4410500 = [&U] ((((((9:5.583684e-01,(6:3.587700e-01,(3:1.188220e-01,15:5.948874e-02):2.997049e-01):2.199494e-01):2.533055e-01,10:5.788659e-01):1.322178e-01,((12:6.419031e-01,11:5.511392e-01):1.217013e-01,((((7:8.303906e-02,2:9.314688e-02):2.683909e-01,4:3.582148e-01):4.425941e-02,5:3.536148e-01):8.591107e-02,8:3.979778e-01):1.889303e-01):2.744591e-01):3.445812e-01,((((17:1.089716e-01,18:1.291644e-01):2.466164e-01,16:6.449841e-01):4.065061e+00,(14:9.966546e-01,13:6.896128e-01):4.398589e-01):1.270710e-01,27:1.840260e+00):1.851937e-01):3.804639e-01,((22:6.530680e-02,21:1.200198e-01):8.790380e-01,19:1.125640e+00):5.877140e-01):1.473808e-01,((((34:6.936692e-02,30:9.718213e-02):9.275968e-02,29:2.532097e-01):1.416388e-01,(33:5.466890e-01,(23:1.483652e-01,(((28:1.011441e-01,24:7.190664e-02):9.632771e-02,(32:4.843719e-01,31:6.143265e-01):2.685768e-01):2.935502e-02,(25:2.221555e-02,26:8.907761e-03):1.150940e-01):1.046450e-01):9.717847e-02):3.401477e-02):2.120370e-01,(35:7.952025e-01,20:3.085227e-01):7.043063e-01):8.143441e-01,1:1.033110e+00);
   tree gen.4411000 = [&U] (((((13:7.613588e-01,14:1.238581e+00):4.606499e-01,((17:6.681403e-02,18:1.583653e-01):2.599601e-01,16:6.439605e-01):4.846561e+00):1.406904e-01,((10:5.977366e-01,(((3:1.176272e-01,15:7.059906e-02):3.016678e-01,(27:1.755111e+00,6:1.262638e-01):2.611196e-01):1.890340e-01,9:4.962817e-01):2.982411e-01):1.193412e-01,((((((7:9.799590e-02,2:9.845926e-02):2.783008e-01,5:4.187977e-01):5.742346e-02,4:3.590376e-01):5.594104e-02,8:3.777103e-01):2.078229e-01,12:6.748747e-01):9.277458e-02,11:5.150020e-01):2.848254e-01):3.903676e-01):4.284505e-01,((22:1.360170e-01,21:4.187830e-02):6.555676e-01,19:1.027063e+00):5.813150e-01):2.478395e-01,((((28:3.545554e-01,(24:1.954517e-01,(((32:2.753907e-01,30:1.598846e-02):2.830774e-01,29:2.136738e-01):1.258356e-01,((26:2.172285e-02,25:4.436798e-02):3.742947e-01,31:8.916809e-01):1.150060e-01):9.538297e-02):6.636720e-02):2.091961e-01,23:2.235598e-01):8.790241e-02,(33:1.002119e-01,34:1.370310e-01):2.669083e-01):2.868584e-01,(20:1.086399e+00,35:6.463754e-01):1.424551e-01):7.437522e-01,1:9.579697e-01);
   tree gen.4411500 = [&U] ((((((9:5.720184e-01,(6:3.937788e-01,(3:1.131909e-01,15:6.295905e-02):2.974561e-01):2.045276e-01):3.031810e-01,10:5.930170e-01):1.260393e-01,(11:4.847529e-01,(((4:3.669718e-01,((7:8.506905e-02,2:1.003668e-01):2.766713e-01,5:3.134394e-01):9.577735e-02):4.833499e-02,8:3.613777e-01):2.174459e-01,12:6.575952e-01):1.125522e-01):3.232283e-01):5.425929e-01,((27:1.396925e+00,((17:1.116356e-01,18:1.323220e-01):2.804797e-01,16:6.607515e-01):4.054220e+00):1.628546e-01,(14:1.070486e+00,13:7.064712e-01):4.024170e-01):2.092253e-01):4.593407e-01,((22:3.611598e-02,21:1.196112e-01):8.747637e-01,19:1.052319e+00):7.579889e-01):2.345701e-01,(35:1.168564e+00,((20:7.804662e-01,33:5.579034e-01):1.352488e-02,(23:1.221898e-01,((29:1.983023e-01,(30:1.289302e-01,34:2.087454e-01):1.441660e-01):7.119952e-02,(((28:4.496613e-01,24:2.643761e-01):9.170525e-03,(25:4.962052e-02,26:3.066347e-02):2.432127e-01):2.476553e-02,(32:5.182356e-01,31:9.450916e-01):2.359246e-01):7.696683e-02):8.110043e-02):1.856146e-01):3.171295e-01):6.278763e-01,1:7.752550e-01);
   tree gen.4412000 = [&U] ((((((13:7.979924e-01,14:1.228498e+00):6.672189e-01,((17:4.213098e-02,18:1.974283e-01):2.717689e-01,16:7.028720e-01):4.522526e+00):1.754168e-01,((10:6.204858e-01,(((3:1.118054e-01,15:7.279978e-02):2.994099e-01,6:3.932441e-01):2.170527e-01,9:5.530243e-01):2.976209e-01):1.014637e-01,((12:6.786003e-01,11:5.012035e-01):8.155207e-02,((5:3.838277e-01,((7:1.008399e-01,2:1.142294e-01):3.031002e-01,4:3.789746e-01):6.315947e-02):7.427711e-02,8:4.442205e-01):1.732026e-01):3.133875e-01):3.294631e-01):9.589268e-02,27:2.192612e+00):5.445951e-01,(19:1.154910e+00,(21:1.021890e-01,22:6.370832e-02):7.688505e-01):7.172028e-01):1.938645e-01,((((((31:1.062581e+00,34:2.253487e-01):1.475424e-01,(24:3.667541e-01,(32:6.360299e-01,(26:2.167538e-02,25:2.437518e-02):1.005393e-01):1.177859e-01):4.647242e-02):1.302418e-01,(28:3.750557e-01,(30:1.320700e-01,29:2.839726e-01):3.565317e-02):1.579707e-01):1.656168e-01,33:4.812358e-01):3.140084e-03,23:1.713727e-01):3.980453e-01,(20:2.199605e-01,35:4.644197e-02):9.110910e-01):7.326836e-01,1:9.121586e-01);
   tree gen.4412500 = [&U] ((((((10:5.233000e-01,(((3:1.072831e-01,15:6.994674e-02):2.825436e-01,6:3.778328e-01):2.085463e-01,9:5.313512e-01):2.426753e-01):1.026133e-01,(11:5.576212e-01,(12:6.461225e-01,((((7:9.980920e-02,2:1.212882e-01):2.770227e-01,5:3.687854e-01):6.859623e-02,4:3.641225e-01):4.900677e-02,8:4.268114e-01):1.664148e-01):8.130974e-02):3.011058e-01):3.212346e-01,27:1.612291e+00):4.644760e-02,((13:6.505840e-01,14:1.180353e+00):5.380791e-01,((17:4.047986e-02,18:1.896910e-01):2.611182e-01,16:7.019486e-01):4.345287e+00):2.205651e-01):4.920304e-01,(19:1.109649e+00,(21:9.818414e-02,22:6.875972e-02):7.387191e-01):6.890954e-01):1.862669e-01,((33:4.623760e-01,(23:2.241543e-01,((((31:8.174701e-01,34:1.941852e-01):1.930344e-01,(26:1.676246e-03,25:4.754770e-02):3.688875e-02):9.544776e-02,24:3.852585e-01):5.935456e-02,(28:3.603572e-01,((30:2.452803e-01,29:2.253340e-01):4.449034e-02,32:6.111037e-01):3.380278e-02):1.608000e-01):1.047975e-01):5.739830e-03):4.696307e-01,(20:7.970460e-01,35:2.846479e-01):2.972019e-01):7.039695e-01,1:8.764109e-01);
   tree gen.4413000 = [&U] ((((((10:4.948586e-01,(((3:1.040554e-01,15:6.614514e-02):2.671873e-01,6:3.572976e-01):1.972118e-01,9:5.024722e-01):2.354399e-01):1.011893e-01,((11:5.322761e-01,((((7:9.438457e-02,2:1.146962e-01):3.182521e-01,5:3.487419e-01):9.151974e-02,4:3.443324e-01):5.002312e-02,8:4.036142e-01):2.193094e-01):9.605419e-02,12:5.928354e-01):3.086914e-01):3.469215e-01,((13:7.391533e-01,14:1.116201e+00):4.560518e-01,((17:8.370343e-02,18:9.845774e-02):2.469264e-01,16:6.637977e-01):4.109121e+00):2.043019e-01):3.397136e-01,27:1.046223e+00):2.141823e-01,(19:1.052881e+00,(21:9.284783e-02,22:9.107374e-02):6.985697e-01):6.516431e-01):1.761433e-01,((((((26:7.193378e-04,25:4.054383e-02):6.529309e-02,((31:8.027271e-01,24:3.643197e-01):7.078982e-04,34:2.534107e-01):8.417535e-02):4.898610e-02,(28:3.407718e-01,(32:6.537034e-01,(29:2.567959e-01,30:2.211861e-01):3.384057e-02):1.947452e-01):5.299051e-02):9.814202e-02,23:2.119715e-01):8.558380e-02,33:4.609571e-01):4.441062e-01,(20:9.562723e-01,35:2.691773e-01):2.586188e-01):5.983871e-01,1:8.655334e-01);
   tree gen.4413500 = [&U] (((((20:6.016664e-01,34:1.112175e-01):2.068086e-01,((28:3.164014e-01,(31:9.584024e-01,(32:6.736407e-01,24:1.221773e-01):1.239438e-01):8.282833e-02):4.421434e-02,((26:3.139964e-03,25:5.766570e-02):1.742642e-01,(29:1.428067e-01,(30:2.202835e-01,33:4.309062e-01):6.331434e-02):1.020297e-01):2.051786e-02):1.908447e-01):6.154900e-02,23:1.483746e-01):2.022856e-01,35:8.887242e-01):6.571704e-01,(((((14:1.145724e+00,13:7.349128e-01):4.682000e-01,((17:1.010426e-01,18:1.215422e-01):3.755443e-01,16:4.744619e-01):4.249912e+00):1.536480e-01,((((8:3.863725e-01,(((7:9.875792e-02,2:8.435786e-02):3.370517e-01,4:3.346496e-01):8.250382e-02,5:3.491077e-01):7.533815e-02):1.608386e-01,12:6.221143e-01):4.232957e-02,11:4.553874e-01):2.098781e-01,(((6:3.774794e-01,(15:7.939844e-02,3:8.963984e-02):2.494039e-01):2.148608e-01,9:6.151761e-01):2.326414e-01,10:5.810186e-01):1.564112e-01):3.860664e-01):5.709543e-02,27:1.204347e+00):3.848768e-01,(19:1.203971e+00,(22:5.873692e-02,21:1.483788e-01):7.442301e-01):7.070480e-01):1.970995e-01,1:9.355769e-01);
   tree gen.4414000 = [&U] ((((((10:6.058153e-01,(((3:1.284166e-01,15:6.967006e-02):2.814259e-01,6:4.056007e-01):2.055058e-01,9:5.292494e-01):2.786468e-01):1.493898e-01,((((((7:8.261388e-02,2:9.815346e-02):3.352120e-01,5:3.730275e-01):7.283374e-02,4:3.389062e-01):7.758127e-02,8:4.251231e-01):1.692466e-01,12:5.660713e-01):5.565288e-02,11:5.152276e-01):2.276952e-01):4.479316e-01,((13:7.785434e-01,14:1.175684e+00):3.815681e-01,((17:1.174468e-01,18:1.333771e-01):2.501414e-01,16:6.991720e-01):4.052967e+00):2.645917e-01):1.543352e-01,27:1.101977e+00):4.255109e-01,(19:1.108990e+00,(21:1.092434e-01,22:7.486485e-02):7.083843e-01):5.941002e-01):3.254325e-01,(35:1.047605e+00,(20:1.096979e+00,((24:4.027638e-01,(((34:3.526265e-01,30:1.798660e-01):1.018545e-01,((29:6.944007e-02,28:2.489978e-01):2.690642e-01,(((26:9.883116e-03,31:7.966111e-01):8.601342e-03,25:6.376804e-02):1.035302e-01,32:6.199512e-01):2.982254e-01):9.975923e-02):7.788879e-02,23:1.890387e-01):5.855839e-02):2.886512e-02,33:4.827846e-01):3.316273e-01):4.222937e-01):4.771597e-01,1:9.208383e-01);
   tree gen.4414500 = [&U] ((((((18:1.515758e-01,17:7.418261e-02):2.757335e-01,16:5.228531e-01):4.605338e+00,(27:1.017316e+00,(13:6.920241e-01,14:1.143009e+00):5.281103e-01):7.345044e-02):1.179549e-01,((((6:3.742444e-01,(15:7.974671e-02,3:8.444828e-02):2.751038e-01):2.407906e-01,9:6.030427e-01):2.801793e-01,10:6.172467e-01):1.445203e-01,(((8:3.440934e-01,((5:3.988602e-01,(7:9.669802e-02,2:8.608745e-02):2.855722e-01):7.361894e-02,4:3.372149e-01):5.361550e-02):1.758617e-01,12:5.678233e-01):9.500204e-02,11:4.739433e-01):2.088458e-01):3.943204e-01):3.905960e-01,((21:3.711991e-02,22:9.625314e-02):6.365793e-01,19:9.239089e-01):6.382965e-01):2.649264e-01,(((26:6.325272e-04,25:2.304244e-02):1.935720e-01,(((23:1.729971e-01,((33:1.337896e-02,30:3.371788e-02):1.729901e-01,29:2.018035e-01):1.447397e-01):8.106206e-02,34:3.774943e-01):7.966299e-02,((24:3.612355e-02,28:2.574685e-01):7.844277e-02,(31:8.521296e-01,32:4.600568e-01):1.478703e-01):2.215151e-01):8.090298e-03):3.534406e-01,(35:3.288219e-01,20:1.292336e-01):9.278931e-01):7.298645e-01,1:8.580136e-01);
   tree gen.4415000 = [&U] ((((((10:5.818889e-01,(((3:1.273808e-01,15:7.962759e-02):2.791561e-01,6:3.471498e-01):1.950941e-01,9:6.053232e-01):2.449361e-01):1.453617e-01,((12:6.063218e-01,((((7:9.140356e-02,2:8.420495e-02):2.922728e-01,5:3.631230e-01):7.496740e-02,4:3.361727e-01):7.756156e-02,8:4.216942e-01):1.678815e-01):7.209155e-02,11:5.073617e-01):2.583548e-01):3.682857e-01,((13:7.722639e-01,14:1.166201e+00):6.267729e-01,((17:7.056341e-02,18:1.323013e-01):2.391719e-01,16:6.935327e-01):4.020277e+00):1.297382e-01):2.847689e-01,27:1.885015e+00):1.672524e-01,(19:1.100045e+00,(21:6.139785e-02,22:1.136629e-01):7.975869e-01):5.893084e-01):1.857881e-01,(35:8.331402e-01,(20:1.304890e+00,(34:2.832801e-01,((33:5.025558e-01,23:1.360645e-02):2.365067e-01,(24:4.906274e-01,(((29:2.463833e-02,28:2.044045e-02):1.372671e-01,30:2.204360e-01):7.212056e-02,((26:1.566854e-02,(31:7.901859e-01,25:1.931714e-02):2.696922e-02):2.244835e-01,32:5.068461e-01):1.267805e-01):9.377060e-02):3.309732e-02):1.769648e-03):3.156923e-01):5.622550e-01):4.277440e-01,1:1.045717e+00);
   tree gen.4415500 = [&U] (((35:6.140637e-01,20:4.993642e-01):7.151058e-01,(((32:7.439851e-01,(31:8.788301e-01,24:2.032805e-01):2.585369e-02):1.011647e-01,28:2.735751e-01):1.757896e-01,(33:3.003275e-01,(((30:2.304276e-01,29:2.345901e-01):6.727001e-02,(23:3.001029e-03,(26:1.941473e-02,25:5.361353e-02):4.324433e-01):5.079294e-02):3.767171e-03,34:5.827730e-01):2.043659e-02):1.235320e-01):6.436183e-01):5.569471e-01,((19:1.168160e+00,(21:4.328480e-02,22:1.535225e-01):6.310961e-01):5.410298e-01,((((((6:3.209214e-01,(15:6.138997e-02,3:9.917474e-02):2.922042e-01):1.889156e-01,9:5.034795e-01):1.992443e-01,10:6.072478e-01):1.342292e-01,((((4:3.620234e-01,((7:1.091344e-01,2:1.101883e-01):2.878655e-01,5:3.182919e-01):4.639113e-02):4.854841e-02,8:4.445372e-01):1.812533e-01,11:6.091397e-01):9.457315e-02,12:5.204628e-01):2.894729e-01):3.829837e-01,(27:1.473302e+00,(13:6.529035e-01,14:1.204208e+00):5.339512e-01):2.033702e-01):2.312299e-01,((17:8.924079e-02,18:1.120723e-01):2.378540e-01,16:7.007202e-01):3.900250e+00):1.581503e-01):2.482588e-01,1:1.090089e+00);
   tree gen.4416000 = [&U] ((((((10:6.135437e-01,(((3:1.162571e-01,15:6.654633e-02):2.943421e-01,6:3.492536e-01):2.386027e-01,9:5.036891e-01):2.604290e-01):1.258536e-01,((12:6.393057e-01,((((7:9.637591e-02,2:8.878570e-02):3.081724e-01,5:3.861733e-01):5.591634e-02,4:3.446089e-01):7.682322e-02,8:3.070573e-01):1.706109e-01):7.062841e-02,11:4.793562e-01):2.724093e-01):4.094024e-01,((13:8.745245e-01,14:1.248125e+00):5.461008e-01,((17:9.578861e-02,18:1.404996e-01):2.195439e-01,16:6.715773e-01):4.171964e+00):1.933860e-01):2.325038e-01,27:1.725823e+00):2.667568e-01,(19:1.120377e+00,(21:8.557164e-02,22:1.198462e-01):8.409756e-01):6.146085e-01):1.562875e-01,(35:8.156332e-01,((((24:4.786660e-01,34:2.986906e-01):8.443317e-02,((30:2.413184e-01,(28:2.323449e-02,29:1.827929e-01):9.882143e-02):1.691131e-01,((26:1.700285e-03,(31:8.331719e-01,25:8.952845e-03):3.270453e-02):1.168667e-01,32:9.136240e-01):6.340117e-02):1.323877e-01):4.400543e-02,(33:4.174571e-01,23:2.754065e-03):1.705911e-01):1.860093e-01,20:1.179720e+00):8.015758e-01):3.100322e-01,1:1.110797e+00);
   tree gen.4416500 = [&U] (((35:2.807748e-01,20:4.030491e-01):9.969693e-01,(((34:5.412995e-01,((32:7.705497e-01,31:1.110433e+00):2.353981e-01,(28:2.555916e-01,24:1.368252e-01):4.815249e-02):1.389663e-01):7.388107e-02,(23:1.991739e-01,((29:2.252722e-01,30:3.251643e-01):1.425165e-01,(26:2.018974e-03,25:4.355090e-02):2.725637e-01):3.223447e-02):3.395766e-02):3.186162e-03,33:4.419503e-01):6.665992e-01):5.768333e-01,((19:1.209870e+00,(21:5.459675e-02,22:8.415799e-02):6.536299e-01):5.603477e-01,((((((6:3.346607e-01,(15:8.847566e-02,3:1.071691e-01):3.026376e-01):1.956610e-01,9:5.214567e-01):2.219309e-01,10:6.571171e-01):1.964317e-01,((12:6.409957e-01,11:4.836223e-01):2.377483e-02,(8:4.604098e-01,((7:7.840457e-02,2:1.148223e-01):3.265872e-01,(4:3.695589e-01,5:3.296567e-01):5.573437e-02):6.394400e-02):2.288995e-01):1.902434e-01):3.818572e-01,(27:1.393206e+00,(13:6.625352e-01,14:1.241969e+00):4.979533e-01):1.542308e-01):2.428402e-01,((17:8.245857e-02,18:1.160739e-01):1.333559e-01,16:7.257400e-01):4.311891e+00):2.793948e-01):1.364412e-01,1:9.920988e-01);
   tree gen.4417000 = [&U] (((((10:6.667929e-01,((6:3.223967e-01,(3:1.468569e-01,15:5.261042e-02):2.929375e-01):1.645445e-01,9:6.361956e-01):3.019587e-01):1.725151e-01,((((4:4.179219e-01,((2:9.818625e-02,7:1.092537e-01):3.546332e-01,5:3.545388e-01):6.105392e-02):8.589872e-02,8:3.596680e-01):1.798620e-01,12:6.886612e-01):9.302881e-02,11:4.833447e-01):2.200878e-01):3.819369e-01,((14:1.269124e+00,13:8.356521e-01):6.003090e-01,((17:1.032098e-01,18:1.105957e-01):4.198021e-01,16:5.420561e-01):4.039038e+00):1.426095e-01):5.400034e-01,(19:1.075177e+00,(22:6.637048e-02,21:6.601474e-02):7.835022e-01):5.250365e-01):2.285433e-01,(27:2.547078e+00,((35:4.181701e-01,20:1.059579e+00):2.883746e-01,(33:6.410765e-01,((((25:6.112705e-02,26:7.989445e-03):2.563392e-01,30:3.622097e-01):3.982988e-02,29:1.804441e-01):1.500386e-01,(((32:7.519829e-01,28:3.486219e-01):2.331489e-02,31:9.563707e-01):3.117957e-01,(23:1.882739e-01,(34:5.205931e-01,24:8.170837e-02):3.877545e-02):1.764452e-02):1.960999e-01):6.735152e-02):2.080555e-01):5.194571e-01):9.771881e-02,1:9.124237e-01);
   tree gen.4417500 = [&U] ((((((9:4.917308e-01,(6:3.346870e-01,(3:1.104545e-01,15:7.033313e-02):2.501769e-01):2.075634e-01):2.804248e-01,10:5.602672e-01):1.059396e-01,((((((7:8.381254e-02,2:9.988435e-02):3.193505e-01,5:3.572217e-01):3.912827e-02,4:3.751912e-01):4.795188e-02,8:3.606533e-01):1.605206e-01,11:5.650820e-01):4.929466e-02,12:6.326008e-01):2.016468e-01):3.466965e-01,((27:1.125102e+00,((17:9.540587e-02,18:1.299378e-01):1.331497e-01,16:7.520100e-01):3.493636e+00):4.304720e-01,(14:1.093353e+00,13:7.149526e-01):5.866444e-01):9.458166e-02):5.084397e-01,((22:5.215030e-02,21:6.159999e-02):7.905599e-01,19:8.905576e-01):4.927848e-01):1.567083e-01,(35:7.227733e-01,(((23:8.225014e-02,((26:3.668876e-03,25:4.845153e-02):1.978829e-02,24:1.436819e-02):2.079689e-01):9.603044e-02,((20:5.112265e-01,29:3.480226e-02):2.779191e-01,30:1.459168e-01):3.028728e-01):3.970307e-02,((31:9.236062e-01,(32:5.876680e-01,28:3.470659e-01):7.238850e-02):2.136204e-01,(34:4.402982e-01,33:4.307805e-01):6.607788e-02):1.419204e-01):4.452435e-01):6.688933e-01,1:1.034988e+00);
   tree gen.4418000 = [&U] ((((((((30:1.413760e-01,29:2.396233e-01):1.316225e-01,(31:9.601844e-01,(32:3.199875e-01,24:1.080904e-02):2.938209e-01):9.162456e-02):1.771147e-01,(26:6.030953e-03,25:1.314608e-02):2.375005e-01):7.020750e-03,(28:3.764535e-01,33:6.029367e-01):4.054446e-02):1.886470e-01,(20:8.345913e-01,34:3.469818e-02):3.437366e-01):9.482039e-02,23:1.620415e-01):1.713001e-01,35:5.832233e-01):8.180614e-01,((((((17:1.002620e-01,18:1.138076e-01):3.617330e-01,16:5.532000e-01):3.967755e+00,(14:9.854069e-01,13:7.516543e-01):2.600184e-01):3.569725e-01,(((8:3.182827e-01,((4:3.991574e-01,(7:7.359116e-02,2:1.056416e-01):2.662238e-01):6.523389e-02,5:3.407927e-01):1.180754e-01):1.590810e-01,(12:5.922598e-01,11:5.416281e-01):8.904782e-02):2.350816e-01,(((6:3.658779e-01,(15:6.561849e-02,3:9.150646e-02):2.652450e-01):2.029527e-01,9:5.684260e-01):2.455290e-01,10:5.797267e-01):1.602368e-01):4.337618e-01):2.861654e-01,27:1.532845e+00):1.468485e-01,(19:9.688341e-01,(22:1.063115e-01,21:6.823932e-02):7.314298e-01):5.505066e-01):1.630142e-01,1:8.627327e-01);
   tree gen.4418500 = [&U] ((((27:2.364431e+00,((13:8.043756e-01,14:1.179830e+00):3.862241e-01,((18:1.505114e-01,17:6.290390e-02):4.857845e-01,16:4.767826e-01):3.523816e+00):3.042711e-02):2.529218e-01,((((6:3.427058e-01,(15:5.784170e-02,3:1.167594e-01):2.366208e-01):2.008489e-01,9:5.145672e-01):2.249794e-01,10:6.230620e-01):1.031439e-01,((8:3.561510e-01,(4:3.480778e-01,((7:1.159125e-01,2:1.006292e-01):2.416241e-01,5:3.363043e-01):8.007219e-02):6.853466e-02):1.746889e-01,(11:4.729376e-01,12:5.912024e-01):9.766894e-02):2.596988e-01):3.519129e-01):3.984887e-01,((21:1.522380e-01,22:3.341841e-02):6.484578e-01,19:1.182373e+00):6.228674e-01):2.103376e-01,((((((23:1.311902e-01,(((32:6.716771e-01,31:9.398401e-01):7.134117e-02,28:4.617185e-01):7.927129e-02,24:1.249529e-01):9.761525e-03):3.565383e-02,33:4.473560e-01):2.350957e-02,(34:3.378900e-01,(26:4.835499e-02,25:7.967942e-02):5.132819e-02):7.741363e-02):2.201691e-01,(29:1.018768e-01,30:2.992866e-01):9.779062e-02):1.591485e-02,20:1.105806e+00):4.343881e-01,35:9.773234e-01):6.146077e-01,1:9.506686e-01);
   tree gen.4419000 = [&U] (((20:1.017041e+00,(((30:3.189982e-02,33:1.472337e-01):1.791267e-01,29:2.142296e-01):1.527628e-01,(23:2.332303e-01,((((25:2.947828e-02,24:1.061809e-01):4.255750e-03,26:2.067303e-04):1.494478e-01,(28:5.770644e-01,(31:7.058325e-01,32:7.764711e-01):1.293929e-01):1.845190e-01):1.058619e-01,34:4.271481e-01):3.390089e-03):4.040551e-03):3.463681e-01):1.434071e-01,35:5.627674e-01):5.582606e-01,((19:1.067798e+00,(21:7.696643e-02,22:1.574158e-01):5.976104e-01):4.755656e-01,((((((6:3.370063e-01,(15:6.390367e-02,3:1.103536e-01):3.116303e-01):2.384004e-01,9:4.816307e-01):2.383303e-01,10:5.595225e-01):1.426111e-01,((12:6.600427e-01,(8:3.867746e-01,(4:3.822632e-01,((7:9.922374e-02,2:9.263105e-02):3.350554e-01,5:3.306335e-01):8.040036e-02):6.645399e-02):1.271576e-01):8.066573e-02,11:4.807488e-01):2.610009e-01):3.646875e-01,(27:1.434604e+00,(13:7.166015e-01,14:1.164438e+00):5.597871e-01):1.210298e-01):1.484987e-01,((17:8.483596e-02,18:1.476640e-01):1.421990e-01,16:7.473051e-01):4.440017e+00):4.056037e-01):2.005501e-01,1:8.936177e-01);
   tree gen.4419500 = [&U] ((27:2.079819e+00,(35:1.151403e+00,((((25:7.420097e-02,26:3.088125e-02):2.035158e-01,((30:1.827548e-01,29:2.886476e-01):1.527004e-01,(((31:8.457335e-01,(28:4.489133e-01,32:6.702603e-01):7.870743e-02):1.259917e-01,34:3.688692e-01):2.580941e-02,(24:1.640810e-01,23:4.066617e-02):8.241620e-02):1.188365e-01):1.701811e-02):2.056317e-01,33:8.252436e-01):3.042187e-01,20:1.106627e+00):6.054628e-02):3.336923e-01):2.600241e-01,((19:1.138502e+00,(22:1.690527e-01,21:6.604079e-02):7.219256e-01):5.632112e-01,(((10:6.074966e-01,((6:3.634118e-01,(3:1.090568e-01,15:6.713989e-02):2.298583e-01):2.252869e-01,9:5.563433e-01):2.197943e-01):1.037687e-01,((((4:4.045998e-01,((2:1.181915e-01,7:8.849405e-02):3.052041e-01,5:3.432371e-01):5.052783e-02):5.839956e-02,8:3.497643e-01):1.977141e-01,12:5.695948e-01):5.963587e-02,11:5.381241e-01):2.508970e-01):3.656717e-01,((14:1.209957e+00,13:7.453472e-01):6.140845e-01,((17:9.563869e-02,18:1.297475e-01):3.906219e-01,16:4.261459e-01):3.868155e+00):2.457742e-01):5.059381e-01):2.646709e-01,1:1.050361e+00);
   tree gen.4420000 = [&U] (((27:1.271152e+00,(((10:6.814942e-01,(((3:1.083930e-01,15:6.102411e-02):2.593468e-01,6:3.697499e-01):1.687440e-01,9:5.131562e-01):2.221524e-01):1.402303e-01,((((((7:8.024629e-02,2:1.053595e-01):2.801061e-01,5:3.645414e-01):6.799654e-02,4:3.528940e-01):6.883996e-02,8:3.858980e-01):2.264312e-01,11:5.071381e-01):7.302920e-02,12:5.624074e-01):1.897289e-01):4.577040e-01,(((17:9.803249e-02,18:1.150887e-01):3.686233e-01,16:4.943074e-01):3.351467e+00,(13:8.196230e-01,14:1.056715e+00):4.197138e-01):2.101806e-01):1.754666e-01):2.613355e-01,(19:1.233168e+00,(21:1.320533e-01,22:7.306944e-02):7.392456e-01):6.896654e-01):1.808165e-01,(((34:4.161691e-01,20:1.242869e+00):9.105752e-02,((((29:1.457430e-01,(30:1.054000e-01,28:3.548927e-01):1.472561e-01):7.634545e-02,((25:2.903560e-02,26:3.139286e-02):1.904580e-02,32:3.393326e-01):3.482141e-01):1.139804e-02,(24:3.442378e-01,31:9.328961e-01):6.285433e-02):1.865925e-01,(23:1.528905e-01,33:7.985960e-01):7.365912e-02):1.488831e-01):1.363656e-01,35:1.160931e+00):8.627952e-01,1:9.674800e-01);
   tree gen.4420500 = [&U] ((((((18:1.490667e-01,17:7.241629e-02):3.251165e-01,16:5.924591e-01):3.329365e+00,((13:6.586921e-01,14:1.136697e+00):2.373977e-01,27:7.113970e-01):1.985151e-01):2.624054e-01,((((6:3.558694e-01,(15:9.091303e-02,3:8.150760e-02):2.719897e-01):1.991410e-01,9:5.126033e-01):2.393290e-01,10:6.673957e-01):1.380497e-01,((11:5.482856e-01,(8:4.506871e-01,(((7:1.186860e-01,2:8.327081e-02):2.730401e-01,5:3.492221e-01):7.408248e-02,4:3.614477e-01):8.125017e-02):1.504057e-01):4.765222e-02,12:5.485709e-01):2.161543e-01):4.909485e-01):5.132749e-01,((21:4.496086e-02,22:1.407202e-01):6.866799e-01,19:1.227789e+00):4.750591e-01):1.992973e-01,(((((26:1.551563e-03,(23:2.084660e-01,(((32:8.829810e-01,31:5.500149e-01):2.346416e-01,28:5.090967e-01):9.669394e-02,34:5.660863e-01):7.325388e-03):6.785413e-02):4.312988e-03,25:7.681988e-02):1.016894e-01,((33:5.543045e-01,20:1.100503e+00):1.264374e-01,24:2.535548e-01):1.877408e-02):7.500584e-02,(29:9.351927e-02,30:1.579678e-01):1.682871e-01):3.967378e-01,35:1.168638e+00):5.016371e-01,1:8.725881e-01);
   tree gen.4421000 = [&U] (((((14:1.268317e+00,13:7.426613e-01):3.851485e-01,(16:7.631605e-01,(18:1.170397e-01,17:9.770715e-02):2.483860e-01):4.013916e+00):3.655488e-01,((10:5.098117e-01,(9:5.487467e-01,((3:1.138667e-01,15:5.945429e-02):2.667484e-01,6:3.932657e-01):2.105530e-01):2.770155e-01):1.548076e-01,((12:6.307266e-01,(8:4.299681e-01,(4:2.956920e-01,((7:1.119988e-01,2:8.560046e-02):3.239849e-01,5:3.991979e-01):9.157586e-02):9.562222e-02):1.712011e-01):6.627867e-02,11:4.784341e-01):2.087502e-01):4.702915e-01):4.384602e-01,(19:1.100077e+00,(22:3.570551e-02,21:7.065252e-02):8.155970e-01):7.379942e-01):1.496750e-01,((35:2.952816e-01,27:9.014088e-01):9.525304e-01,(20:8.400162e-01,((((30:7.923805e-02,33:2.251433e-01):4.675466e-02,29:2.351677e-01):2.457765e-01,(25:1.060668e-01,26:9.115903e-03):3.506184e-01):1.953997e-01,((((32:8.101336e-01,31:8.461018e-01):1.197691e-01,28:4.050753e-01):1.903325e-01,23:1.970621e-01):1.403062e-02,(34:2.082895e-01,24:6.853452e-02):1.514781e-01):5.893083e-02):3.739382e-01):2.828007e-01):3.714789e-01,1:9.957407e-01);
   tree gen.4421500 = [&U] ((((((17:6.829599e-02,18:1.190057e-01):4.875412e-01,16:5.039081e-01):4.231663e+00,((10:5.252644e-01,(((3:9.763241e-02,15:7.116745e-02):2.339431e-01,(27:1.611620e+00,6:1.351984e-01):2.541539e-01):1.847051e-01,9:4.641749e-01):1.896379e-01):2.205961e-01,(11:4.758933e-01,(12:5.609029e-01,((4:3.091728e-01,((7:9.411851e-02,2:1.039002e-01):3.333538e-01,5:3.360905e-01):6.291289e-02):1.070800e-01,8:3.073887e-01):1.609190e-01):7.628036e-02):2.212721e-01):1.661720e-01):2.539415e-01,(13:7.602276e-01,14:1.004945e+00):6.045166e-01):4.493532e-01,((22:1.123068e-01,21:3.119518e-02):6.345829e-01,19:1.125088e+00):5.522154e-01):1.738436e-01,(35:7.447147e-01,(((28:3.686746e-01,((26:7.505349e-03,25:3.099375e-02):1.888240e-01,(30:1.976601e-01,(29:5.891009e-02,32:3.795162e-01):1.600079e-01):1.519958e-01):8.616415e-02):1.224484e-01,(33:6.361017e-01,31:9.189824e-01):1.582417e-02):9.734627e-02,((20:9.835362e-01,(23:4.267403e-02,24:1.635791e-01):9.789680e-02):2.370598e-02,34:5.455143e-01):7.379455e-02):4.985990e-01):5.002107e-01,1:8.925617e-01);
   tree gen.4422000 = [&U] ((((((9:4.532693e-01,(6:3.573320e-01,(3:1.122659e-01,15:7.939058e-02):2.904031e-01):2.001005e-01):3.294828e-01,10:5.578167e-01):9.217370e-02,(11:5.102743e-01,(12:5.736126e-01,((((7:8.075480e-02,2:1.031684e-01):3.027508e-01,5:3.287390e-01):9.825984e-02,4:3.738429e-01):8.306623e-02,8:3.681775e-01):1.392254e-01):6.356681e-02):2.475917e-01):3.975951e-01,((27:2.048119e+00,((17:1.051006e-01,18:1.266001e-01):3.210648e-01,16:6.675517e-01):3.774098e+00):2.170144e-01,(14:1.043207e+00,13:6.966039e-01):3.207408e-01):4.453994e-01):4.488985e-01,((22:6.034055e-02,21:1.542704e-01):5.960701e-01,19:1.113482e+00):6.021248e-01):1.740386e-01,(35:7.735597e-01,(((30:2.054780e-01,29:1.611770e-01):2.403563e-02,20:9.375547e-01):1.482582e-01,((23:2.020646e-01,((31:9.409098e-01,(24:2.498592e-02,32:5.108663e-01):9.374280e-02):1.531826e-01,(26:1.101554e-02,(28:3.311564e-01,25:1.011451e-02):5.330359e-02):1.035155e-01):1.043603e-01):8.020965e-05,(34:2.325530e-01,33:2.097740e-03):3.227920e-01):1.423788e-01):5.820745e-01):3.868611e-01,1:9.386694e-01);
   tree gen.4422500 = [&U] (((((14:1.097082e+00,13:6.973840e-01):5.214090e-01,(16:7.568444e-01,(18:1.160710e-01,17:1.061949e-01):2.485771e-01):3.980695e+00):9.871171e-02,((10:5.975066e-01,(9:5.442051e-01,((3:1.383080e-01,15:5.896223e-02):2.848707e-01,6:4.362777e-01):2.088103e-01):2.747228e-01):1.400010e-01,((12:6.147931e-01,11:4.744745e-01):1.056292e-01,(8:3.898258e-01,(4:4.113125e-01,(5:3.911231e-01,(7:1.165990e-01,2:1.067915e-01):2.537818e-01):7.516875e-02):9.015671e-02):1.648624e-01):2.316360e-01):4.663992e-01):4.868179e-01,(19:1.103334e+00,(22:2.220377e-01,21:4.539353e-02):6.790466e-01):6.385062e-01):1.541793e-01,((35:3.496676e-01,27:1.229675e+00):5.412204e-01,(20:1.450789e+00,((24:3.411430e-01,(34:3.562216e-01,((31:9.528058e-01,(32:7.810257e-01,28:4.243088e-01):1.284893e-02):1.454868e-01,23:1.827907e-01):6.491010e-03):4.572299e-02):9.051955e-02,(30:1.643008e-01,(29:1.521172e-01,((25:5.745179e-02,26:1.551958e-02):7.675697e-02,33:3.735434e-01):2.005750e-01):1.194455e-01):1.808244e-01):3.086112e-01):4.289201e-01):5.467023e-01,1:8.587149e-01);
   tree gen.4423000 = [&U] ((((((9:4.772475e-01,(6:3.443137e-01,(3:1.194385e-01,15:8.753377e-02):3.149554e-01):2.253366e-01):2.404501e-01,10:5.873255e-01):1.412184e-01,(11:5.372680e-01,(((((7:8.502676e-02,2:9.490542e-02):3.187665e-01,5:3.461294e-01):4.971130e-02,4:3.104769e-01):9.635427e-02,8:3.903772e-01):1.478440e-01,12:6.039570e-01):4.158005e-02):2.605732e-01):3.940157e-01,((27:1.304814e+00,((17:1.062421e-01,18:1.315939e-01):3.025723e-01,16:6.251644e-01):4.021156e+00):4.000106e-01,(14:1.139257e+00,13:7.449107e-01):4.794033e-01):2.508134e-01):4.694355e-01,((22:1.342738e-01,21:8.921394e-02):5.250739e-01,19:1.278457e+00):6.561934e-01):2.203788e-01,(35:7.185091e-01,((((26:2.074113e-03,25:7.844107e-02):2.080383e-01,(23:8.892874e-02,(34:5.615850e-02,33:3.689794e-02):3.577121e-01):9.229745e-02):5.891843e-03,(((24:1.235623e-01,31:8.539243e-01):1.790627e-02,32:5.404858e-01):2.363003e-01,28:2.840433e-01):1.214210e-01):3.823011e-02,(30:1.908409e-01,(29:3.128906e-02,20:9.871518e-01):2.039951e-01):1.403182e-01):5.988022e-01):6.121191e-01,1:7.786229e-01);
   tree gen.4423500 = [&U] (((((((18:1.431963e-01,17:6.407898e-02):2.925028e-01,16:5.590928e-01):3.574613e+00,27:1.124029e+00):4.112717e-01,(13:7.619011e-01,14:1.110392e+00):5.992051e-01):1.461521e-01,((((6:3.352642e-01,(15:5.555175e-02,3:1.263664e-01):2.711308e-01):2.208619e-01,9:4.938940e-01):2.367855e-01,10:5.999330e-01):1.324180e-01,(11:5.098295e-01,((8:3.722674e-01,(((7:9.940291e-02,2:8.309559e-02):2.928972e-01,5:3.374067e-01):7.625044e-02,4:3.435371e-01):1.082984e-01):1.598446e-01,12:5.807308e-01):4.604221e-02):2.596492e-01):3.322525e-01):4.844848e-01,((21:3.609122e-02,22:8.620502e-02):7.326392e-01,19:1.094587e+00):4.156337e-01):1.196329e-01,((((((26:1.001638e-02,25:3.520173e-02):6.587679e-03,(31:9.167034e-01,(33:4.177448e-01,24:1.803275e-01):5.367246e-02):7.142335e-03):5.408893e-03,(32:7.162977e-01,28:4.093682e-01):1.734113e-01):1.669227e-01,34:3.146115e-01):6.420255e-02,(23:1.944097e-01,(29:3.198051e-01,(20:6.691346e-01,30:4.365901e-02):1.130982e-01):1.373388e-01):2.027575e-02):6.923551e-01,35:9.551875e-01):1.950957e-01,1:9.096507e-01);
   tree gen.4424000 = [&U] ((((((9:4.599002e-01,(6:3.265302e-01,(3:1.132696e-01,15:7.378117e-02):2.986883e-01):2.167030e-01):2.374584e-01,10:5.569907e-01):1.339246e-01,(((((7:8.034824e-02,2:8.783756e-02):2.751013e-01,5:3.282522e-01):9.660265e-02,4:2.944411e-01):6.464913e-02,8:3.702146e-01):1.398866e-01,(12:5.727632e-01,11:4.397112e-01):6.741558e-02):2.726079e-01):2.916445e-01,((27:1.400373e+00,((17:1.007548e-01,18:1.207586e-01):1.790595e-01,16:6.794065e-01):3.557657e+00):3.062293e-01,(14:1.126964e+00,13:7.064368e-01):4.049454e-01):2.046683e-01):5.658321e-01,((22:5.964079e-02,21:1.041507e-01):5.437914e-01,19:1.182893e+00):6.266779e-01):2.036846e-01,(35:3.095821e-01,(((24:9.613275e-02,23:9.797079e-02):1.343327e-01,(((34:4.993172e-01,33:2.430387e-01):3.274765e-02,(26:7.217425e-03,25:3.442292e-02):4.979803e-02):2.632286e-01,(28:4.015726e-01,(31:7.179882e-01,32:5.784653e-01):9.873348e-02):1.891491e-01):3.134766e-02):9.008032e-02,((20:7.155815e-01,30:1.307722e-01):1.284142e-01,29:2.769415e-01):1.363731e-01):6.315038e-01):4.365214e-01,1:7.792096e-01);
   tree gen.4424500 = [&U] (((((14:1.102478e+00,13:6.837015e-01):5.816108e-01,(16:7.919689e-01,(18:9.732359e-02,17:1.148142e-01):1.132752e-01):4.101516e+00):1.993273e-01,((10:6.005750e-01,(9:5.690152e-01,((3:9.122068e-02,15:5.780540e-02):3.154934e-01,6:4.142535e-01):1.941051e-01):2.730674e-01):1.662730e-01,((8:3.785125e-01,((5:3.698690e-01,(7:6.845902e-02,2:9.801476e-02):2.528417e-01):5.637625e-02,4:4.057023e-01):8.774856e-02):1.359249e-01,(12:6.027310e-01,11:4.944485e-01):5.547542e-02):3.157294e-01):4.183065e-01):3.243202e-01,(19:9.693096e-01,(22:1.089149e-01,21:2.765840e-02):6.690539e-01):8.863610e-01):2.227570e-01,((((25:3.576153e-02,26:9.252127e-03):2.925734e-01,(((29:2.309780e-01,30:2.634209e-01):1.427321e-01,33:4.645867e-01):1.794443e-02,((((32:8.251002e-01,31:9.546871e-01):1.392131e-01,28:4.853539e-01):7.099678e-02,(24:3.743286e-02,34:1.609737e-01):1.941252e-01):5.169730e-02,23:1.204670e-01):1.040399e-01):4.369117e-02):1.745914e-01,20:1.423969e+00):3.971702e-01,(35:1.225440e-01,27:1.153696e+00):3.261518e-01):5.993523e-01,1:9.263922e-01);
   tree gen.4425000 = [&U] (((((((6:3.262817e-01,(15:8.135383e-02,3:8.518465e-02):3.067617e-01):2.575807e-01,9:5.401201e-01):2.294309e-01,10:6.560839e-01):1.460788e-01,((11:6.218343e-01,(8:4.071099e-01,(((7:1.184551e-01,2:9.203844e-02):3.193253e-01,5:3.564478e-01):8.922843e-02,4:4.005722e-01):8.658894e-02):1.985020e-01):9.276997e-02,12:6.212397e-01):1.832715e-01):3.910985e-01,((((18:1.651819e-01,17:7.308369e-02):3.313275e-01,16:6.114213e-01):3.537015e+00,27:8.999011e-01):2.377426e-01,(13:7.201480e-01,14:1.217581e+00):6.619164e-01):1.673726e-01):4.279027e-01,((21:6.876238e-02,22:9.427341e-02):5.479213e-01,19:1.075780e+00):7.324212e-01):2.079921e-01,((((20:1.023842e+00,30:4.774529e-02):1.407070e-01,29:1.441117e-01):1.884555e-01,((33:1.001086e+00,(31:9.912751e-01,(26:1.777786e-03,((28:4.122858e-01,(25:6.673929e-03,32:8.491550e-01):1.941563e-02):9.639057e-05,24:1.695611e-01):8.803500e-03):7.966878e-02):3.790638e-02):1.880155e-01,(34:4.710917e-01,23:8.424395e-02):1.324212e-01):1.501296e-02):5.929832e-01,35:1.128680e+00):6.100179e-01,1:9.947898e-01);
   tree gen.4425500 = [&U] (((((((28:3.213780e-01,(((26:4.812782e-03,24:2.594858e-01):4.462173e-03,(32:6.165606e-01,25:7.095022e-02):2.187107e-02):6.737647e-02,31:8.431773e-01):5.838544e-02):7.611076e-02,((29:2.596903e-01,30:1.759672e-01):1.531326e-01,34:2.083314e-01):4.331849e-02):5.872373e-02,23:2.338137e-01):2.773659e-01,33:5.939842e-01):2.165554e-01,(35:3.956871e-01,20:6.787384e-01):6.021722e-01):3.034670e-01,27:2.026386e+00):2.485464e-01,((19:1.203654e+00,(22:1.101268e-01,21:7.005939e-02):6.563028e-01):5.657385e-01,(((10:6.552960e-01,((6:3.645296e-01,(3:1.108981e-01,15:5.349712e-02):2.448204e-01):1.965312e-01,9:5.142184e-01):2.541070e-01):2.190767e-01,(11:4.606113e-01,(12:6.147548e-01,((((2:1.298917e-01,7:9.298575e-02):2.946253e-01,4:3.629289e-01):6.212928e-02,5:3.437418e-01):5.345508e-02,8:3.346311e-01):1.687142e-01):1.302278e-01):2.670718e-01):2.767517e-01,((14:9.639574e-01,13:6.759918e-01):5.610658e-01,((17:7.980783e-02,18:1.318574e-01):2.589267e-01,16:5.794420e-01):3.900944e+00):2.276959e-01):4.876718e-01):2.092138e-01,1:8.100077e-01);
   tree gen.4426000 = [&U] ((20:1.547481e+00,(((29:3.493981e-01,(30:2.631348e-01,34:2.086244e-01):2.699723e-02):1.902113e-01,((23:6.661124e-02,33:5.213207e-01):8.803305e-02,(((24:1.443999e-01,26:2.024227e-02):2.365995e-02,25:8.008335e-02):1.076082e-01,((31:8.752903e-01,32:6.173151e-01):5.186180e-02,28:2.470181e-01):5.478333e-02):1.723551e-01):2.405654e-02):1.620849e-01,35:7.478005e-01):1.550778e-01):9.621837e-01,(((27:1.060879e+00,((14:1.194309e+00,13:7.580867e-01):5.621566e-01,((17:8.337333e-02,18:1.184140e-01):2.730847e-01,16:7.006886e-01):4.244084e+00):1.642529e-01):1.093680e-01,(((8:3.763545e-01,(5:3.656774e-01,((7:1.074751e-01,2:1.098690e-01):2.602413e-01,4:3.559070e-01):6.776267e-02):9.117549e-02):2.610975e-01,(11:5.880055e-01,12:5.332962e-01):9.147314e-02):3.345008e-01,(((6:3.500472e-01,(15:6.361357e-02,3:1.269576e-01):2.715636e-01):2.300459e-01,9:4.944144e-01):2.507279e-01,10:6.175293e-01):1.389912e-01):3.814856e-01):3.936166e-01,(19:1.038241e+00,(22:6.952328e-02,21:1.184312e-01):6.851528e-01):7.019626e-01):1.551925e-01,1:1.039066e+00);
   tree gen.4426500 = [&U] ((((35:2.540551e-01,20:1.029133e+00):2.100991e-01,27:1.606294e+00):1.374659e-01,((((24:3.425971e-01,((31:9.976896e-01,(28:4.868105e-01,32:8.233827e-01):2.435850e-02):8.687023e-02,(23:1.349403e-01,(25:5.773154e-02,26:1.349694e-03):4.212116e-02):1.804837e-02):5.327123e-02):9.742486e-03,34:2.830612e-01):5.922313e-02,33:4.903193e-01):4.342484e-02,(30:1.836462e-01,29:1.674650e-01):2.086621e-01):2.338479e-01):7.479978e-01,((19:1.197273e+00,(22:4.806623e-02,21:6.968799e-02):7.073458e-01):5.627394e-01,(((10:6.735236e-01,((6:3.625971e-01,(3:1.191000e-01,15:7.634199e-02):2.495966e-01):2.218125e-01,9:4.803324e-01):2.306182e-01):1.212373e-01,((12:6.114957e-01,((4:3.578458e-01,((2:1.050493e-01,7:9.249280e-02):2.875684e-01,5:3.545591e-01):7.873607e-02):1.134431e-01,8:3.328571e-01):1.557356e-01):1.100107e-01,11:4.363772e-01):1.892885e-01):4.293151e-01,((14:9.588472e-01,13:6.924267e-01):5.623781e-01,((17:7.938474e-02,18:1.311584e-01):2.942406e-01,16:5.847245e-01):3.880264e+00):2.088052e-01):4.464407e-01):1.045046e-01,1:9.893046e-01);
   tree gen.4427000 = [&U] (((20:7.145330e-01,35:6.114455e-01):4.488471e-01,(33:5.999229e-01,((29:1.229004e-01,30:2.241047e-01):3.127194e-01,((((31:6.993519e-01,32:5.437797e-01):1.969676e-01,28:4.411002e-01):2.154059e-01,23:2.359054e-01):9.193728e-02,((34:1.653313e-02,(26:1.906631e-02,25:8.818551e-02):5.287955e-02):2.116216e-01,24:1.424771e-02):1.522782e-01):7.486762e-02):2.146088e-01):1.859534e-01):6.395184e-01,((19:1.225909e+00,(21:2.163831e-02,22:1.245450e-01):7.741719e-01):5.400393e-01,(((((6:3.671161e-01,(15:8.942608e-02,3:6.278940e-02):2.537425e-01):1.496138e-01,9:5.501346e-01):2.175925e-01,10:6.387396e-01):1.727078e-01,((12:6.137215e-01,(8:3.509813e-01,(4:3.767642e-01,((7:9.303784e-02,2:1.045942e-01):3.121072e-01,5:3.722481e-01):1.012734e-01):8.262111e-02):1.749537e-01):9.681163e-02,11:4.769655e-01):2.477420e-01):3.307216e-01,(((17:1.069790e-01,18:1.014970e-01):2.908456e-01,16:7.124723e-01):3.746452e+00,(27:1.906646e+00,(13:6.443104e-01,14:1.237210e+00):3.327376e-01):2.184237e-01):2.527998e-01):3.798385e-01):1.512578e-01,1:8.820697e-01);
   tree gen.4427500 = [&U] ((27:1.739829e+00,((35:1.801245e-01,20:2.680919e-01):6.402853e-01,(23:6.806075e-02,(((30:1.922790e-01,29:2.820079e-01):2.797931e-01,(33:5.043118e-01,24:4.183923e-01):2.308695e-02):3.443954e-02,(34:3.459474e-01,(28:4.455204e-01,((31:1.010145e+00,(25:4.250191e-02,26:1.267827e-03):9.277337e-02):6.171320e-03,32:7.758768e-01):5.350329e-02):1.766430e-01):4.080772e-02):5.229995e-03):5.301802e-01):2.432587e-01):3.978629e-01,((19:1.296805e+00,(22:9.360979e-02,21:3.979002e-02):7.828275e-01):6.095213e-01,(((10:5.358115e-01,((6:4.075608e-01,(3:1.060367e-01,15:5.275565e-02):2.675992e-01):2.402523e-01,9:5.202636e-01):2.497901e-01):1.313161e-01,(((4:3.875945e-01,((2:1.137823e-01,7:1.150646e-01):3.094464e-01,5:4.304234e-01):1.002006e-01):5.490417e-02,8:3.605284e-01):1.560387e-01,(12:6.310186e-01,11:4.726544e-01):1.131475e-01):2.651489e-01):4.059416e-01,((14:1.239657e+00,13:7.499899e-01):4.177207e-01,((17:8.598420e-02,18:1.376313e-01):3.450612e-01,16:6.333342e-01):4.202840e+00):2.308564e-01):4.934077e-01):1.646698e-01,1:1.054307e+00);
   tree gen.4428000 = [&U] ((27:1.742635e+00,((35:2.558417e-01,20:2.578046e-01):6.157159e-01,(((33:5.678903e-01,34:3.326726e-01):2.357542e-01,((30:3.013661e-01,29:2.711865e-01):8.053397e-02,((31:9.465216e-01,32:7.461045e-01):1.114233e-01,((28:4.064243e-01,(25:2.678861e-02,26:1.263307e-03):1.013088e-01):5.226730e-02,24:4.023376e-01):3.883879e-03):1.679356e-01):4.343208e-02):7.630812e-02,23:6.544909e-02):4.627889e-01):5.479860e-01):1.102714e-01,((19:1.011969e+00,(22:9.312317e-02,21:1.089707e-01):7.857972e-01):5.861325e-01,(((10:6.850263e-01,((6:3.919217e-01,(3:1.121986e-01,15:5.073129e-02):2.573308e-01):2.310332e-01,9:5.002998e-01):1.933367e-01):1.075582e-01,((((4:3.727215e-01,(2:1.082385e-01,7:1.012342e-01):3.169586e-01):5.329404e-02,5:4.139070e-01):5.804208e-02,8:3.466940e-01):1.179858e-01,(12:6.068049e-01,11:4.545175e-01):1.112251e-01):2.898166e-01):3.903646e-01,((14:1.192088e+00,13:7.212110e-01):3.846169e-01,((17:8.268477e-02,18:1.323500e-01):3.318203e-01,16:6.368701e-01):4.041567e+00):2.508911e-01):4.744744e-01):1.583510e-01,1:1.013850e+00);
   tree gen.4428500 = [&U] ((27:1.662502e+00,((19:1.104239e+00,(22:2.137143e-02,21:6.067441e-02):7.496632e-01):5.591798e-01,(((10:6.535261e-01,((6:3.738996e-01,(3:1.070392e-01,15:8.367566e-02):2.454977e-01):1.575814e-01,9:4.644819e-01):2.304159e-01):5.958416e-02,((((5:3.948739e-01,(2:8.392406e-02,7:9.657904e-02):2.881105e-01):4.225991e-02,4:3.555823e-01):6.584051e-02,8:3.307517e-01):1.790117e-01,(11:4.336170e-01,12:5.789016e-01):1.061106e-01):2.810377e-01):3.724141e-01,((14:1.137271e+00,13:6.880469e-01):6.226511e-01,((17:7.888260e-02,18:1.262641e-01):3.975583e-01,16:6.075843e-01):3.855720e+00):9.835886e-02):4.526562e-01):1.377504e-01):1.052006e-01,((35:5.053854e-01,20:4.886302e-01):5.874029e-01,((((26:1.261328e-03,(24:1.478024e-01,28:3.877354e-01):4.072345e-02):8.653246e-03,(25:1.132574e-02,(31:9.029968e-01,32:4.272045e-01):1.370843e-01):3.079956e-02):1.563955e-01,(33:1.907413e-01,34:6.492790e-02):3.395394e-01):5.939399e-02,(23:6.243949e-02,(30:2.380337e-01,29:2.545045e-01):7.518063e-02):9.224557e-02):4.415081e-01):7.259031e-01,1:9.672294e-01);
   tree gen.4429000 = [&U] ((20:1.185444e+00,(((23:1.809565e-01,((30:1.590983e-01,(29:3.140236e-02,34:1.149555e-01):1.930321e-01):7.712804e-02,33:4.526098e-01):1.280473e-01):5.653143e-03,(((24:2.561582e-03,25:2.162876e-02):1.666192e-03,26:9.120543e-03):2.127485e-01,((31:6.163404e-01,32:5.410838e-01):1.931727e-01,28:3.016182e-01):1.637302e-01):5.540691e-02):2.207389e-01,35:4.822197e-01):1.888739e-01):6.350585e-01,((((((17:7.880676e-02,18:1.375718e-01):2.650135e-01,16:6.475781e-01):3.820798e+00,(14:1.263489e+00,13:7.785880e-01):4.540827e-01):1.231257e-01,27:1.762195e+00):1.624417e-01,(((8:3.668973e-01,(((7:7.709101e-02,2:1.015412e-01):3.093949e-01,5:3.379599e-01):9.224139e-02,4:4.005586e-01):7.448218e-02):1.865943e-01,(12:6.406106e-01,11:4.122282e-01):8.122911e-02):2.359836e-01,(((6:3.575435e-01,(15:6.255152e-02,3:1.050938e-01):2.857910e-01):1.697135e-01,9:5.483691e-01):2.471906e-01,10:5.868664e-01):1.570163e-01):4.102849e-01):5.193831e-01,(19:9.595446e-01,(22:1.055899e-01,21:4.819597e-02):6.860021e-01):6.450798e-01):1.214764e-01,1:9.282253e-01);
   tree gen.4429500 = [&U] (((((13:8.094153e-01,14:1.156005e+00):5.619451e-01,((17:7.083992e-02,18:9.338867e-02):5.342459e-01,16:3.846020e-01):3.846311e+00):2.932014e-01,((10:6.015652e-01,(((3:8.853917e-02,15:8.368272e-02):2.510524e-01,(27:1.806197e+00,6:2.835378e-01):1.546466e-01):1.960893e-01,9:5.444995e-01):2.125514e-01):9.054063e-02,(((5:3.483280e-01,(4:3.469923e-01,(7:6.652572e-02,2:1.077719e-01):2.923316e-01):8.218517e-02):8.959103e-02,8:3.711489e-01):1.721203e-01,(11:4.813532e-01,12:5.282273e-01):6.886810e-02):3.393464e-01):3.238415e-01):4.542154e-01,((22:1.040191e-01,21:9.460603e-02):7.256789e-01,19:1.006049e+00):7.391637e-01):1.984540e-01,(((23:3.003022e-01,(((32:8.114679e-01,((31:7.333741e-01,((25:6.896078e-02,24:4.621570e-02):2.429184e-02,26:1.767206e-02):2.239572e-01):1.443530e-01,(29:2.013520e-01,30:2.189600e-01):1.406012e-01):2.053715e-01):2.120055e-02,28:4.062176e-01):1.636569e-01,(33:4.393992e-02,34:1.113925e-01):3.456908e-01):1.650262e-02):2.310119e-02,35:1.280051e+00):2.076264e-01,20:8.038526e-01):8.010515e-01,1:8.676286e-01);
   tree gen.4430000 = [&U] ((((23:1.662612e-01,(((29:2.402478e-01,(33:4.712041e-01,30:2.186319e-01):5.816378e-02):4.740321e-02,34:5.364425e-01):5.266177e-03,((25:6.311691e-02,(26:2.472165e-03,24:4.101244e-03):4.216170e-04):2.260407e-01,((31:6.242570e-01,32:5.838264e-01):1.854898e-01,28:3.901236e-01):7.429856e-02):1.219398e-01):1.057298e-01):3.094678e-01,20:9.562714e-01):5.379768e-01,35:4.884136e-01):3.466539e-01,((((((17:1.021900e-01,18:1.699313e-01):3.356174e-01,16:6.558960e-01):3.869874e+00,27:1.168396e+00):1.898659e-01,(14:1.211789e+00,13:7.885887e-01):5.655725e-01):8.699546e-02,(((8:3.692212e-01,(((7:7.808121e-02,2:1.004906e-01):2.943560e-01,5:3.423009e-01):7.797214e-02,4:4.057036e-01):8.453595e-02):2.123377e-01,(12:5.339328e-01,11:4.175231e-01):1.085527e-01):2.390147e-01,(((6:3.621360e-01,(15:7.145442e-02,3:1.042504e-01):3.016659e-01):1.803783e-01,9:5.395692e-01):2.375430e-01,10:5.944045e-01):9.107055e-02):3.826780e-01):5.551598e-01,(19:1.131766e+00,(22:1.069462e-01,21:7.641727e-02):6.894987e-01):5.849805e-01):1.763063e-01,1:7.872665e-01);
   tree gen.4430500 = [&U] ((35:7.209390e-01,(27:9.519808e-01,(((33:5.607648e-01,(((((29:2.278595e-01,30:2.160714e-01):1.220623e-01,32:5.290965e-01):3.435203e-03,(25:2.736367e-02,26:2.336336e-03):3.791633e-01):4.107190e-02,28:4.248979e-01):1.512647e-01,((24:1.512833e-01,34:4.667021e-02):2.298775e-02,31:1.138507e+00):2.373507e-01):3.566680e-02):8.960502e-02,23:1.989075e-01):1.378183e-01,20:1.060465e+00):2.084692e-01):2.535562e-01):4.118331e-01,((((14:1.090572e+00,13:6.567780e-01):5.466032e-01,(16:6.232639e-01,(18:1.924876e-01,17:4.814812e-02):3.209099e-01):4.369662e+00):2.595717e-01,((10:5.680324e-01,(9:4.357732e-01,((3:1.105624e-01,15:4.697090e-02):2.607702e-01,6:3.725596e-01):2.917313e-01):2.067585e-01):9.418674e-02,(11:4.602214e-01,(12:6.984857e-01,(8:3.790556e-01,(((7:9.682114e-02,2:9.853128e-02):2.339982e-01,5:3.429038e-01):6.805870e-02,4:3.096473e-01):8.692795e-02):1.734778e-01):5.789851e-02):2.875898e-01):4.123651e-01):3.623901e-01,(19:8.673121e-01,(22:1.144454e-01,21:7.087906e-02):7.968944e-01):5.504085e-01):2.716387e-01,1:7.547257e-01);
   tree gen.4431000 = [&U] ((((((((6:3.697923e-01,(15:8.262358e-02,3:1.152690e-01):3.320189e-01):1.555894e-01,9:5.135863e-01):3.055088e-01,10:5.319701e-01):5.644897e-02,(12:5.921798e-01,(11:5.363257e-01,(8:3.700768e-01,(5:3.853396e-01,(4:3.445272e-01,(7:9.944018e-02,2:1.000331e-01):2.930260e-01):4.342317e-02):8.462750e-02):1.759668e-01):8.022759e-02):2.777511e-01):4.609790e-01,((13:9.628858e-01,14:1.059221e+00):4.566579e-01,27:1.151492e+00):2.151109e-01):3.402980e-01,((18:1.543083e-01,17:7.957100e-02):1.634226e-01,16:6.975793e-01):5.114224e+00):1.863387e-01,((21:9.195649e-02,22:1.045243e-01):5.586267e-01,19:1.171256e+00):7.257079e-01):2.637027e-01,((20:8.108756e-01,35:3.724814e-01):5.222632e-01,(33:6.703746e-01,((23:1.600239e-01,34:4.605275e-01):6.707089e-02,(((30:2.205424e-01,29:2.241426e-01):7.892445e-02,(26:8.585176e-03,25:6.460268e-02):3.340137e-01):1.076277e-01,((31:8.304358e-01,32:6.641297e-01):1.278679e-01,(24:3.156012e-01,28:2.914594e-01):1.870753e-02):7.317190e-02):1.170293e-01):1.231608e-02):2.181837e-01):7.953596e-01,1:1.054536e+00);
   tree gen.4431500 = [&U] (((((13:7.001059e-01,14:1.013153e+00):4.667868e-01,((17:6.685113e-02,18:1.791273e-01):4.043748e-01,16:5.016618e-01):3.445168e+00):2.375254e-01,((10:5.534379e-01,(((3:8.432782e-02,15:9.089842e-02):2.294087e-01,(27:1.310804e+00,6:3.183775e-02):3.574916e-01):1.894589e-01,9:5.630950e-01):2.922136e-01):9.316545e-02,(((4:3.106692e-01,((7:1.030723e-01,2:9.127315e-02):3.042986e-01,5:2.985452e-01):5.310041e-02):1.133084e-01,8:3.534953e-01):1.275366e-01,(11:5.761020e-01,12:5.005309e-01):1.056718e-01):3.121247e-01):3.055784e-01):5.805743e-01,((22:1.251507e-01,21:9.446739e-02):6.273014e-01,19:1.106479e+00):4.660885e-01):1.886709e-01,(35:5.917960e-01,(((29:2.479177e-01,30:1.499030e-01):1.016662e-01,20:9.526377e-01):1.706296e-01,(((24:1.730139e-01,34:1.452779e-01):5.158359e-02,(28:3.212027e-01,(32:7.924751e-01,31:5.620376e-01):1.664144e-01):3.284703e-01):5.646975e-02,(33:4.102941e-01,((25:4.313350e-02,26:5.879071e-03):1.225752e-02,23:6.385531e-02):1.090037e-01):3.081061e-02):1.577176e-01):4.013395e-01):5.298949e-01,1:8.519797e-01);
   tree gen.4432000 = [&U] (((((13:7.222828e-01,14:1.045246e+00):4.815730e-01,((17:6.896875e-02,18:1.781891e-01):3.772926e-01,16:5.175527e-01):3.554299e+00):2.394617e-01,((10:5.709690e-01,(((3:8.699905e-02,15:9.377777e-02):2.762959e-01,(27:1.569101e+00,6:1.878679e-01):1.538634e-01):1.954604e-01,9:4.389076e-01):2.803531e-01):7.996813e-02,(12:5.080315e-01,(11:5.091749e-01,((5:2.951337e-01,((7:1.063372e-01,2:9.416437e-02):3.139378e-01,4:3.821688e-01):5.478245e-02):7.674828e-02,8:3.646928e-01):1.747297e-01):1.090191e-01):3.065145e-01):3.152581e-01):5.989650e-01,((22:7.205045e-02,21:9.745980e-02):6.471722e-01,19:1.141528e+00):4.808526e-01):1.752010e-01,(35:6.105421e-01,((29:2.235249e-01,30:1.147178e-01):1.949627e-01,((24:2.168872e-01,(((28:3.313773e-01,(32:6.450534e-01,31:6.648795e-01):7.585842e-02):3.388752e-01,23:1.049888e-01):3.067874e-02,((34:1.407339e-01,33:4.313201e-01):1.362179e-01,(25:7.218526e-02,26:5.120361e-03):3.660492e-02):2.661159e-02):7.470670e-02):6.360771e-02,20:1.024842e+00):1.693419e-01):4.140526e-01):5.466802e-01,1:8.789675e-01);
   tree gen.4432500 = [&U] (((35:4.303033e-02,27:1.119042e+00):5.184155e-01,(20:7.363879e-01,(((34:2.355199e-01,31:6.357583e-01):3.555245e-01,((28:4.972631e-01,(30:2.285539e-01,29:1.520773e-01):1.377326e-03):2.053976e-02,((25:1.910588e-02,26:7.908874e-04):2.246521e-01,32:6.406809e-01):2.780019e-01):1.266229e-01):1.015202e-01,(33:5.413256e-01,(24:4.451407e-01,23:8.060884e-02):2.911061e-04):1.241941e-02):3.253241e-01):3.385349e-01):4.772536e-01,((((14:1.264225e+00,13:6.947702e-01):4.932176e-01,(16:6.593175e-01,(18:1.354213e-01,17:9.271848e-02):2.226646e-01):4.127041e+00):2.383075e-01,((10:5.904773e-01,(9:5.383287e-01,((3:1.006326e-01,15:8.113416e-02):2.724992e-01,6:3.941109e-01):2.175533e-01):2.620327e-01):1.252800e-01,(((8:4.009826e-01,(((7:1.018780e-01,2:8.609051e-02):3.257508e-01,5:3.810493e-01):7.816146e-02,4:3.496798e-01):5.359357e-02):2.071097e-01,12:6.216014e-01):4.930729e-02,11:4.868436e-01):2.946366e-01):2.994088e-01):5.185188e-01,(19:1.224261e+00,(22:1.154242e-01,21:7.528686e-02):5.655584e-01):5.822476e-01):2.429355e-01,1:8.332530e-01);
   tree gen.4433000 = [&U] (((((((6:3.403805e-01,(15:6.326771e-02,3:1.156227e-01):2.394751e-01):2.272195e-01,9:4.628737e-01):2.568768e-01,10:5.067031e-01):6.748143e-02,((11:5.182636e-01,(8:3.913931e-01,(((7:8.962125e-02,2:1.005658e-01):2.720491e-01,5:3.014827e-01):8.918662e-02,4:3.367870e-01):6.818490e-02):1.375733e-01):9.060647e-02,12:5.337068e-01):3.125474e-01):4.550757e-01,((27:1.203752e+00,((18:1.254041e-01,17:1.011530e-01):2.158722e-01,16:6.286989e-01):4.609235e+00):1.245723e-01,(13:8.053662e-01,14:9.594754e-01):4.211480e-01):2.979378e-01):4.254989e-01,((21:7.724977e-02,22:9.327152e-02):6.223799e-01,19:9.802940e-01):5.831311e-01):1.954334e-01,((20:1.930381e-01,35:4.468476e-02):7.738354e-01,((23:2.565611e-01,((28:3.049784e-01,((32:5.985522e-01,31:7.813339e-01):1.520711e-01,24:1.132280e-01):4.346745e-02):2.339847e-01,((30:2.734165e-01,29:1.881492e-01):1.247043e-01,(34:6.398908e-02,(26:4.322801e-02,25:4.126950e-02):2.557783e-01):1.013473e-01):2.460349e-01):4.394127e-03):2.870757e-01,33:3.841450e-01):2.960630e-01):6.353228e-01,1:9.987294e-01);
   tree gen.4433500 = [&U] (((27:1.487429e+00,((((17:6.470103e-02,18:1.615220e-01):2.260145e-01,16:5.820049e-01):3.558165e+00,(14:1.180451e+00,13:7.912802e-01):6.157743e-01):8.653938e-02,(((9:5.036752e-01,(6:4.202081e-01,(3:1.217563e-01,15:6.485645e-02):2.301867e-01):1.858297e-01):2.208099e-01,10:5.829102e-01):1.444791e-01,(12:5.846606e-01,(11:5.765972e-01,((((7:9.482896e-02,2:8.849260e-02):3.395139e-01,5:2.545514e-01):9.053815e-02,4:3.214090e-01):6.593734e-02,8:3.805751e-01):1.789140e-01):7.784696e-02):2.343425e-01):2.303449e-01):1.184658e-01):4.192654e-01,((22:5.775131e-02,21:8.584795e-02):6.703382e-01,19:1.259394e+00):4.406512e-01):2.075982e-01,((20:5.941147e-01,35:3.207486e-01):3.663761e-01,(((((25:1.780648e-02,26:4.820153e-03):1.076586e-01,(33:3.060931e-02,34:9.905905e-02):5.664201e-02):2.487932e-01,(30:2.316401e-01,29:2.282519e-01):1.506344e-01):7.881161e-02,(((32:5.362281e-01,31:8.317560e-01):1.575015e-01,24:1.621931e-01):7.742186e-02,28:3.116536e-01):2.389667e-01):2.676508e-02,23:1.729731e-01):2.709852e-01):7.019915e-01,1:7.762542e-01);
   tree gen.4434000 = [&U] (((((((6:3.495405e-01,(15:6.230659e-02,3:1.187342e-01):3.382028e-01):2.333343e-01,9:4.873222e-01):2.599050e-01,10:5.499225e-01):1.070258e-01,((12:5.617250e-01,(8:3.934291e-01,((4:3.863669e-01,(7:9.203307e-02,2:8.295351e-02):2.797738e-01):5.629371e-02,5:3.340292e-01):7.742584e-02):1.539969e-01):4.327909e-02,11:4.914810e-01):3.209584e-01):5.802353e-01,(27:1.159246e+00,((13:7.896191e-01,14:1.115963e+00):4.780840e-01,((18:1.244992e-01,17:7.810671e-02):2.710475e-01,16:6.456180e-01):4.733275e+00):5.411292e-02):1.748260e-01):5.567984e-01,((21:7.932866e-02,22:7.197488e-02):6.391289e-01,19:1.006675e+00):5.114789e-01):1.322921e-01,((20:3.729253e-01,35:6.094619e-02):6.390268e-01,(((23:1.164170e-01,((29:2.410679e-01,30:2.204449e-01):1.002768e-01,(34:1.393230e-01,(26:2.748585e-02,25:3.514425e-02):7.693203e-02):3.509865e-01):2.664727e-02):1.757833e-01,((24:1.392906e-01,28:2.735684e-01):1.876493e-01,(32:6.146599e-01,31:8.627348e-01):1.759660e-01):9.206237e-02):1.006954e-01,33:7.296271e-01):4.177529e-01):5.824770e-01,1:1.025606e+00);
   tree gen.4434500 = [&U] (((20:4.058733e-01,35:3.375331e-01):5.517550e-01,(((28:2.985676e-01,24:2.455249e-01):7.128097e-02,(32:7.005094e-01,31:1.099854e+00):1.576938e-01):2.265159e-01,(30:3.463722e-01,(23:1.206878e-01,(33:2.971823e-01,(29:1.785191e-01,((25:1.036556e-01,26:1.735481e-02):1.265930e-01,34:9.297419e-02):2.745682e-01):2.620085e-03):2.332818e-02):2.450328e-02):8.797229e-02):3.048479e-01):9.777400e-01,((19:1.174650e+00,(21:7.692510e-02,22:6.285121e-02):7.810987e-01):5.617990e-01,((((13:8.175076e-01,14:1.126179e+00):4.879469e-01,((17:1.163584e-01,18:1.367100e-01):3.220503e-01,16:7.211339e-01):4.309548e+00):9.437243e-02,27:1.536712e+00):7.549393e-02,((((6:3.814988e-01,(15:8.642832e-02,3:9.201216e-02):3.206174e-01):1.872872e-01,9:5.128836e-01):2.560530e-01,10:5.887098e-01):8.942294e-02,(11:5.304651e-01,(12:6.445751e-01,(8:3.794351e-01,(((7:1.166059e-01,2:9.061411e-02):3.108698e-01,5:3.460721e-01):8.642039e-02,4:3.358771e-01):1.155286e-01):1.419641e-01):2.878040e-02):2.963278e-01):2.977969e-01):7.483328e-01):2.813735e-01,1:8.970075e-01);
   tree gen.4435000 = [&U] (((((((6:3.410011e-01,(15:8.194458e-02,3:1.204766e-01):2.458993e-01):2.276338e-01,9:4.923275e-01):2.835758e-01,10:5.377683e-01):1.098690e-01,((12:5.480019e-01,11:4.794740e-01):7.713801e-02,(8:3.445382e-01,(4:3.883978e-01,(5:3.258688e-01,(7:8.978467e-02,2:9.018590e-02):2.707317e-01):5.489139e-02):7.324728e-02):1.622460e-01):3.131173e-01):3.323465e-01,((((18:1.214577e-01,17:9.456556e-02):2.567419e-01,16:6.298453e-01):3.607147e+00,27:9.189873e-01):6.611895e-01,(13:7.140244e-01,14:1.088700e+00):4.760024e-01):2.322553e-01):4.332408e-01,((21:7.160454e-02,22:7.249059e-02):6.235148e-01,19:9.820815e-01):5.626876e-01):1.702921e-01,((20:6.530946e-01,35:2.768722e-02):6.625131e-01,(33:6.685400e-01,((((26:1.177553e-02,25:1.295423e-02):3.523150e-01,(29:1.427692e-01,30:2.440214e-01):7.595952e-02):2.091293e-01,(34:4.090688e-01,((24:8.811592e-02,28:1.483120e-01):1.424038e-01,(32:4.632707e-01,31:8.416580e-01):8.523300e-02):7.700208e-02):4.641394e-02):1.228756e-01,23:1.275528e-01):6.249626e-04):4.718582e-01):5.682469e-01,1:1.000551e+00);
   tree gen.4435500 = [&U] (((((((6:4.147785e-01,(15:5.565985e-02,3:1.320677e-01):2.695575e-01):2.658451e-01,9:5.021147e-01):3.108590e-01,10:5.997674e-01):1.204397e-01,((11:5.256047e-01,(8:3.776867e-01,(5:3.572210e-01,((7:9.842296e-02,2:9.886278e-02):2.967791e-01,4:4.257661e-01):6.017256e-02):8.029448e-02):1.778559e-01):7.428380e-02,12:6.007258e-01):3.581314e-01):3.640197e-01,((((18:1.331433e-01,17:9.434303e-02):2.814434e-01,16:6.904435e-01):3.954195e+00,27:1.002554e+00):9.073778e-01,(13:7.827215e-01,14:1.193445e+00):5.217992e-01):2.546008e-01):4.749234e-01,((21:6.957538e-02,22:1.038401e-01):7.985533e-01,19:1.076569e+00):6.168244e-01):2.838235e-01,((20:6.620932e-01,35:1.532891e-01):3.724089e-01,(33:6.413161e-01,((((30:1.966511e-01,((26:1.716117e-02,25:3.436035e-02):4.762253e-01,29:1.565052e-01):1.187887e-01):4.009853e-01,((32:5.523697e-01,(24:1.178135e-01,28:2.613488e-01):3.552387e-02):9.047738e-02,31:8.187659e-01):4.134317e-02):1.020259e-01,34:2.500822e-01):9.487312e-03,23:1.398248e-01):1.440810e-01):1.986605e-01):7.841470e-01,1:1.025496e+00);
   tree gen.4436000 = [&U] (((((10:5.192769e-01,((6:3.239371e-01,(3:1.209349e-01,15:8.713301e-02):3.270086e-01):2.350133e-01,9:4.988421e-01):2.601108e-01):1.659272e-01,(11:4.728358e-01,((((4:3.786382e-01,(2:8.271861e-02,7:9.350835e-02):3.502028e-01):4.698290e-02,5:3.244439e-01):1.192737e-01,8:3.672263e-01):1.795879e-01,12:6.244439e-01):7.991928e-02):2.270067e-01):3.358927e-01,((27:1.298878e+00,(14:1.184955e+00,13:7.076266e-01):3.631676e-01):2.778401e-01,((17:7.847104e-02,18:1.317807e-01):2.804780e-01,16:6.688652e-01):4.169096e+00):7.370723e-02):5.140673e-01,(19:1.297603e+00,(22:1.815235e-01,21:9.344243e-03):7.251830e-01):6.171168e-01):1.864296e-01,((((33:3.413435e-01,34:6.314150e-02):1.902211e-01,(23:1.382530e-01,(((32:6.714229e-01,31:1.055053e+00):1.100264e-01,(((30:2.598297e-01,29:1.124522e-01):1.078025e-01,(25:1.554353e-02,26:3.938404e-04):4.721365e-01):9.781359e-02,28:2.983789e-01):3.226583e-02):8.381609e-02,24:2.920367e-01):1.165777e-01):1.146583e-01):1.109785e-01,20:1.434854e+00):3.255161e-01,35:1.402749e+00):5.513306e-01,1:9.031819e-01);
   tree gen.4436500 = [&U] (((((13:7.248073e-01,14:1.191062e+00):4.215217e-01,((17:3.910205e-02,18:1.764149e-01):3.540005e-01,16:5.587030e-01):3.449731e+00):1.894111e-01,((10:5.406851e-01,(((3:9.650231e-02,15:8.956836e-02):1.993951e-01,(27:1.391929e+00,6:2.182521e-01):1.127183e-01):2.246409e-01,9:4.813680e-01):2.855691e-01):8.039080e-02,(12:5.486665e-01,(11:4.863760e-01,((4:3.075991e-01,((7:6.558729e-02,2:9.538247e-02):3.122970e-01,5:3.853516e-01):7.355728e-02):6.435154e-02,8:3.222642e-01):1.288177e-01):7.213738e-02):2.660899e-01):3.665873e-01):4.521203e-01,((22:5.199817e-02,21:1.016020e-01):6.437040e-01,19:1.075108e+00):6.115052e-01):1.890022e-01,(35:7.487971e-01,((((25:4.326124e-02,26:6.691433e-04):7.824645e-02,23:1.940179e-01):4.651829e-02,((28:4.350550e-01,((32:7.926147e-01,31:7.626594e-01):1.204562e-01,24:1.500110e-01):1.096413e-01):7.736729e-02,33:4.261944e-01):4.571813e-02):6.318915e-02,((30:2.075932e-01,(34:7.028759e-02,29:9.638377e-02):8.182100e-02):1.480406e-01,20:1.107894e+00):7.326230e-02):4.029163e-01):6.213719e-01,1:8.219271e-01);
   tree gen.4437000 = [&U] (((20:2.236835e-01,35:4.519233e-01):6.027006e-01,(((25:8.410720e-02,26:1.437884e-02):3.537670e-01,((28:4.230702e-01,((24:4.620023e-03,32:4.211666e-01):2.883800e-02,31:1.034642e+00):1.474466e-01):2.388521e-01,(((30:1.325365e-02,34:1.687616e-02):1.389453e-01,33:2.459174e-01):3.356908e-02,29:4.318018e-01):1.993010e-01):1.761267e-02):4.599995e-02,23:1.538510e-01):4.713209e-01):5.707593e-01,((19:1.069345e+00,(21:1.180389e-01,22:5.724127e-02):6.007398e-01):7.213587e-01,((((13:7.651566e-01,14:1.087558e+00):2.615576e-01,((17:9.724319e-02,18:1.293420e-01):2.926864e-01,16:6.480642e-01):3.559612e+00):1.937391e-01,27:1.614036e+00):1.633928e-01,((((6:2.947877e-01,(15:7.524516e-02,3:1.016390e-01):2.838599e-01):1.944309e-01,9:4.617003e-01):2.580963e-01,10:6.360827e-01):1.861909e-01,((11:5.070491e-01,12:5.060227e-01):5.512301e-02,(8:3.530774e-01,(4:3.570470e-01,((7:1.026908e-01,2:8.712841e-02):2.913378e-01,5:3.529621e-01):4.776149e-02):8.642180e-02):2.082592e-01):2.548450e-01):4.125605e-01):5.412001e-01):1.101752e-01,1:9.697194e-01);
   tree gen.4437500 = [&U] (((((10:6.226083e-01,(((3:1.028464e-01,15:7.831682e-02):2.624562e-01,6:3.601215e-01):2.158764e-01,9:4.802559e-01):2.359730e-01):9.078478e-02,(12:5.735631e-01,(11:5.206940e-01,((((7:1.055725e-01,2:8.927546e-02):2.715546e-01,5:3.337946e-01):1.031587e-01,4:3.259866e-01):4.981805e-02,8:3.331562e-01):2.378311e-01):4.900376e-02):1.808292e-01):3.190751e-01,((13:7.044038e-01,14:1.091716e+00):5.676782e-01,(27:1.352523e+00,((17:6.902268e-02,18:1.313355e-01):1.608028e-01,16:7.968545e-01):3.740828e+00):2.706051e-01):2.560987e-01):4.985722e-01,(19:1.011668e+00,(21:4.317250e-02,22:7.474280e-02):7.385400e-01):5.161934e-01):1.199831e-01,((((33:5.964862e-01,(28:3.989472e-01,((24:1.004848e-01,32:5.165236e-01):1.742396e-01,31:7.590292e-01):9.039455e-02):7.909266e-02):1.084022e-01,(25:2.781150e-02,26:9.258090e-03):2.768613e-01):1.464574e-03,((29:2.399917e-01,(30:3.190174e-01,(20:1.043345e+00,34:3.119169e-01):6.413958e-02):1.096351e-02):6.617677e-02,23:2.046666e-01):3.945028e-02):2.767966e-01,35:9.594417e-01):7.675038e-01,1:9.768647e-01);
   tree gen.4438000 = [&U] ((((27:1.309996e+00,35:2.664683e-01):9.258287e-02,(23:1.838320e-01,((33:3.745932e-01,(26:1.290642e-02,(34:8.288577e-02,25:7.522299e-02):1.642960e-02):1.790134e-01):1.084186e-01,((31:9.372382e-01,24:1.696464e-01):1.648180e-01,((28:2.541652e-01,(30:2.177540e-01,29:1.729425e-01):3.907515e-02):5.489652e-02,32:5.548571e-01):2.591978e-02):1.479748e-01):2.294584e-02):2.587401e-01):3.955860e-02,20:9.715376e-01):6.882583e-01,((((14:1.151045e+00,13:7.478088e-01):6.461034e-01,((10:5.778254e-01,(9:5.139789e-01,((3:1.148364e-01,15:6.906600e-02):2.437682e-01,6:3.420706e-01):2.357566e-01):3.034390e-01):1.119729e-01,(12:5.947225e-01,(11:5.297595e-01,(8:4.029451e-01,(((7:8.760002e-02,2:1.105746e-01):3.243810e-01,5:3.306259e-01):5.547895e-02,4:3.341242e-01):9.469077e-02):1.421429e-01):9.031193e-02):2.487930e-01):4.759291e-01):1.787500e-01,(16:6.425400e-01,(18:1.118493e-01,17:9.386906e-02):2.778369e-01):3.932436e+00):3.000340e-01,(19:1.023231e+00,(22:4.381560e-02,21:7.641272e-02):9.778363e-01):4.048397e-01):9.616485e-02,1:7.709150e-01);
   tree gen.4438500 = [&U] (((20:1.321649e-02,35:4.729698e-02):8.239985e-01,((((25:4.953698e-02,26:4.550381e-03):1.499727e-01,24:8.336998e-02):1.945312e-01,(34:9.508260e-02,((33:3.483252e-01,29:1.752963e-02):2.240099e-01,30:1.657277e-01):2.594567e-02):1.042194e-01):2.017282e-02,(23:1.361371e-01,(28:3.632270e-01,(32:4.893585e-01,31:7.102685e-01):2.684199e-01):1.314536e-01):1.136037e-01):1.819286e-01):8.426768e-01,((19:1.043300e+00,(21:4.491922e-02,22:9.923405e-02):5.986951e-01):6.832346e-01,((((13:7.729291e-01,14:1.061069e+00):2.262547e-01,27:2.164191e+00):2.129275e-01,((17:6.169702e-02,18:1.302536e-01):2.786469e-01,16:6.322800e-01):3.472915e+00):2.496667e-01,((((6:3.316518e-01,(15:7.283119e-02,3:1.285486e-01):2.862037e-01):1.896954e-01,9:4.588133e-01):2.518102e-01,10:6.333822e-01):1.227781e-01,(12:5.131446e-01,((8:3.912737e-01,(4:3.434817e-01,((7:9.838312e-02,2:8.889420e-02):2.765014e-01,5:3.511085e-01):4.737942e-02):6.337458e-02):1.977508e-01,11:5.065108e-01):4.650276e-02):2.100022e-01):3.633092e-01):4.490557e-01):1.729690e-01,1:9.461011e-01);
   tree gen.4439000 = [&U] (((20:4.155171e-01,35:5.801726e-02):4.881471e-01,((34:1.694968e-01,((33:1.316790e-01,29:9.572906e-02):1.058121e-01,30:1.184252e-01):1.698161e-01):1.163932e-01,(23:3.058915e-01,((28:3.910668e-01,(32:5.426853e-01,31:7.876685e-01):2.940158e-01):1.188502e-01,(24:7.746391e-02,(26:4.383131e-03,25:3.033782e-02):3.040395e-02):1.704526e-01):3.942821e-02):9.617998e-02):1.353400e-01):9.345058e-01,((19:1.127841e+00,(21:1.103866e-01,22:5.422931e-02):6.318564e-01):7.755819e-01,((((13:8.571574e-01,14:1.176697e+00):2.509103e-01,27:2.400029e+00):2.361308e-01,((17:6.842033e-02,18:1.494546e-01):3.090119e-01,16:7.011814e-01):3.851369e+00):2.611813e-01,((((6:4.411747e-01,(15:7.591085e-02,3:9.133653e-02):3.173921e-01):2.103671e-01,9:5.637460e-01):2.392786e-01,10:7.024037e-01):1.214867e-01,(12:5.690635e-01,(11:5.617067e-01,(8:4.011766e-01,(((7:1.091042e-01,2:1.000919e-01):3.221931e-01,4:3.809119e-01):5.157940e-02,5:3.893699e-01):6.819903e-02):1.616102e-01):8.139496e-02):2.378800e-01):4.041491e-01):4.979906e-01):1.918179e-01,1:1.130036e+00);
   tree gen.4439500 = [&U] (((((13:8.716541e-01,14:1.278798e+00):3.638056e-01,((17:1.049405e-01,18:8.947411e-02):3.103166e-01,16:5.890834e-01):3.928495e+00):2.820201e-01,((10:5.363755e-01,(((3:9.509118e-02,15:6.890546e-02):2.534673e-01,(27:1.749829e+00,6:3.353096e-01):8.174638e-02):2.027249e-01,9:4.981765e-01):2.375022e-01):1.405685e-01,(((((7:8.620904e-02,2:1.113846e-01):2.995761e-01,5:3.936794e-01):7.370541e-02,4:3.110068e-01):6.296290e-02,8:3.603894e-01):1.725356e-01,(11:5.183717e-01,12:5.819144e-01):3.517329e-02):2.440621e-01):4.221350e-01):4.981106e-01,((22:1.039468e-01,21:1.288041e-01):6.251862e-01,19:1.229583e+00):7.427291e-01):1.449685e-01,(35:3.848264e-01,(20:1.128481e+00,(((25:2.776407e-02,26:1.062530e-02):3.294391e-01,(((29:7.151787e-02,23:4.365247e-03):2.009723e-01,30:1.988194e-01):1.456991e-01,(34:4.792735e-01,((28:3.509288e-01,(32:6.807484e-01,24:4.012817e-02):7.926907e-02):1.450382e-01,31:1.049921e+00):9.271941e-02):7.968154e-03):6.470792e-02):6.749661e-02,33:5.474630e-01):3.531103e-01):9.799429e-02):5.905128e-01,1:8.202247e-01);
   tree gen.4440000 = [&U] ((((((33:9.730893e-02,29:1.720100e-02):2.524723e-01,30:1.470956e-01):1.454797e-01,34:4.523978e-01):1.472621e-01,(28:5.201054e-01,(31:8.096711e-01,(24:1.185287e-01,(32:6.958919e-01,(25:6.184892e-03,26:6.343753e-03):2.091562e-02):9.213406e-02):2.512334e-03):1.561414e-01):7.855630e-02):8.730600e-02,(23:2.093225e-02,(20:2.749132e-01,35:4.569719e-01):6.593908e-01):2.497945e-01):8.927029e-01,((19:1.107589e+00,(21:5.640093e-02,22:1.307161e-01):5.936780e-01):7.616551e-01,((((13:8.417658e-01,14:1.177618e+00):1.963424e-01,27:9.333144e-01):4.346024e-02,((17:6.719174e-02,18:1.584828e-01):3.103251e-01,16:7.341861e-01):3.782211e+00):3.089016e-01,((((6:3.446668e-01,(15:8.744927e-02,3:1.053007e-01):3.124592e-01):1.692913e-01,9:5.359315e-01):2.653989e-01,10:5.001624e-01):1.419542e-01,((12:6.094213e-01,11:5.321572e-01):8.907521e-02,(8:3.939728e-01,(((7:1.071451e-01,2:9.829462e-02):3.279708e-01,5:3.823781e-01):7.421558e-02,4:3.740720e-01):7.291266e-02):1.594722e-01):2.466946e-01):4.622405e-01):4.453347e-01):2.005816e-01,1:1.055818e+00);
   tree gen.4440500 = [&U] ((27:2.018963e+00,(((23:8.614670e-04,33:3.556319e-01):1.122531e-01,(((((25:1.731165e-02,26:3.162231e-02):6.617090e-02,24:1.268112e-01):4.719730e-02,(32:8.586061e-01,28:4.051507e-01):6.561093e-02):6.418456e-02,31:9.255795e-01):1.286188e-01,((34:1.949388e-02,29:1.840769e-02):1.932309e-01,30:1.865048e-01):1.480458e-01):7.856919e-02):3.473927e-01,(35:6.331201e-01,20:9.795984e-01):1.920018e-01):6.385705e-01):2.655347e-01,(((16:6.615688e-01,(18:1.182900e-01,17:1.005332e-01):2.839284e-01):4.397309e+00,((14:1.288646e+00,13:6.947922e-01):7.250737e-01,((10:5.234263e-01,(9:5.566008e-01,((3:1.186101e-01,15:7.133562e-02):3.108530e-01,6:3.803658e-01):1.827375e-01):2.546950e-01):1.946973e-01,((12:5.710695e-01,11:5.471683e-01):8.898121e-02,(8:3.850476e-01,(((7:9.809813e-02,2:1.139242e-01):2.923581e-01,5:3.176742e-01):9.384028e-02,4:3.811296e-01):1.123644e-01):1.492766e-01):2.621813e-01):4.614069e-01):5.316724e-02):5.249785e-01,(19:9.811575e-01,(22:3.819790e-02,21:1.389355e-01):7.773277e-01):6.913262e-01):1.688804e-01,1:7.666803e-01);
   tree gen.4441000 = [&U] (((((10:6.567696e-01,((6:3.767551e-01,(3:1.222135e-01,15:9.381719e-02):2.726413e-01):1.924275e-01,9:5.679582e-01):2.559673e-01):1.172765e-01,((12:5.065603e-01,11:5.271821e-01):8.948617e-02,((((2:1.030134e-01,7:6.014978e-02):2.930666e-01,5:3.741114e-01):6.391696e-02,4:4.194981e-01):4.732596e-02,8:3.861006e-01):1.472150e-01):2.678629e-01):3.634297e-01,((14:1.108753e+00,13:7.422606e-01):5.477482e-01,(((17:9.684427e-02,18:1.309044e-01):3.057094e-01,16:6.551020e-01):3.821221e+00,27:2.249615e+00):1.547505e-01):1.496395e-01):4.803788e-01,(19:1.226323e+00,(22:1.140524e-01,21:4.145791e-02):7.722934e-01):5.909877e-01):2.015581e-01,(35:1.021243e+00,(20:1.554825e+00,((((25:7.384865e-02,26:1.752253e-03):3.080151e-01,33:4.277350e-01):7.511215e-02,(29:8.058704e-02,30:2.557618e-01):1.069014e-01):1.290848e-01,((23:1.662475e-01,34:3.878823e-01):5.335313e-02,((32:5.588302e-01,31:6.316372e-01):3.873920e-01,(24:2.770646e-02,28:3.283609e-01):1.029919e-01):2.096359e-01):5.824938e-02):2.279711e-01):4.407359e-01):3.063545e-01,1:1.067855e+00);
   tree gen.4441500 = [&U] ((27:2.437122e+00,((33:6.776254e-01,(((34:7.698114e-02,29:8.237594e-02):1.544865e-01,(30:1.878222e-01,23:4.185423e-02):1.073729e-01):8.945831e-02,((((25:1.565360e-02,26:1.106148e-02):8.261996e-02,28:3.753734e-01):7.328519e-02,(32:8.604112e-01,31:9.501091e-01):8.298389e-02):2.234316e-02,24:2.911418e-01):1.385545e-01):2.327039e-01):2.497371e-01,(35:7.403699e-01,20:1.003646e+00):3.754668e-01):6.177721e-01):3.455625e-02,(((16:6.436758e-01,(18:1.414720e-01,17:1.012434e-01):3.482102e-01):4.428369e+00,((14:1.223561e+00,13:7.825534e-01):6.228376e-01,((10:5.271235e-01,(9:5.605322e-01,((3:1.194479e-01,15:7.183949e-02):2.283978e-01,6:3.830525e-01):1.840282e-01):2.495525e-01):1.211378e-01,((11:5.510332e-01,(8:3.877673e-01,(((7:7.752679e-02,2:1.060029e-01):2.980728e-01,5:3.446474e-01):7.509556e-02,4:3.838217e-01):5.622100e-02):1.282823e-01):8.960972e-02,12:5.751032e-01):2.640332e-01):3.774627e-01):2.376979e-01):3.000673e-01,(19:1.356327e+00,(22:3.189878e-02,21:1.353325e-01):7.828183e-01):6.962093e-01):1.675502e-01,1:1.065857e+00);
   tree gen.4442000 = [&U] (((((10:5.712373e-01,(((3:9.462970e-02,15:8.645054e-02):2.128839e-01,6:3.807769e-01):2.303288e-01,9:5.614235e-01):2.466266e-01):1.434674e-01,((12:6.064608e-01,((((7:8.948330e-02,2:8.591259e-02):2.347575e-01,5:3.677147e-01):4.781910e-02,4:3.826588e-01):6.706699e-02,8:3.998025e-01):1.766469e-01):3.804587e-02,11:4.473150e-01):2.758931e-01):4.782023e-01,(((13:7.285310e-01,14:1.204371e+00):4.792156e-01,((17:8.606237e-02,18:1.426311e-01):2.266483e-01,16:8.425595e-01):3.909073e+00):6.103337e-03,27:1.595384e+00):3.426950e-01):4.574195e-01,(19:1.285605e+00,(21:8.069579e-02,22:9.180745e-02):5.955888e-01):6.866146e-01):3.007850e-01,((((24:1.774952e-01,((32:7.440383e-01,28:1.354189e-01):1.824061e-01,31:9.449486e-01):1.247505e-01):1.911701e-02,((33:4.266221e-01,25:3.404572e-02):5.764355e-03,26:7.685480e-03):1.519228e-01):2.141117e-01,(23:1.330556e-01,((34:4.051888e-01,30:1.636385e-01):4.042197e-02,29:2.042578e-01):2.175001e-01):4.155823e-02):1.126130e-01,(20:9.583570e-01,35:4.843593e-01):2.940171e-01):9.339409e-01,1:8.549829e-01);
   tree gen.4442500 = [&U] (((20:2.898978e-01,35:3.789309e-01):8.731234e-01,(((((28:4.407030e-01,25:2.842800e-02):4.128131e-02,(31:1.176293e+00,(24:1.443321e-02,32:5.943735e-01):9.651530e-02):4.515405e-02):8.054574e-03,26:3.445063e-03):1.653502e-01,(34:2.939057e-01,23:1.281624e-01):6.228257e-03):1.368323e-01,((33:3.551440e-01,30:3.018777e-02):2.010173e-01,29:2.524836e-01):2.169021e-01):1.485309e-01):9.307929e-01,((19:1.184937e+00,(21:2.897888e-02,22:1.201712e-01):6.452175e-01):6.895536e-01,((((17:8.289640e-02,18:1.632474e-01):2.177123e-01,16:7.087604e-01):3.556224e+00,(13:8.126146e-01,14:1.030846e+00):3.606071e-01):3.185865e-01,(((((6:3.327307e-01,(15:8.266244e-02,3:1.034186e-01):2.568083e-01):1.583728e-01,9:6.104964e-01):3.061336e-01,10:5.858507e-01):1.186455e-01,(((8:3.357356e-01,((5:3.007694e-01,(7:1.128398e-01,2:9.092676e-02):3.294217e-01):6.525820e-02,4:3.636095e-01):4.497139e-02):1.860694e-01,11:5.680876e-01):4.260647e-02,12:6.297162e-01):2.339601e-01):4.925690e-01,27:1.518849e+00):2.566321e-02):3.800610e-01):2.201719e-01,1:8.548824e-01);
   tree gen.4443000 = [&U] (((((10:6.416718e-01,((6:3.308504e-01,(3:1.061324e-01,15:8.187867e-02):3.086130e-01):2.211594e-01,9:5.916764e-01):2.532908e-01):1.035597e-01,(11:4.488293e-01,(12:6.656435e-01,((2:9.251641e-02,7:1.127156e-01):2.728822e-01,((8:4.142064e-01,4:3.379512e-01):7.966211e-02,5:3.406997e-01):4.970221e-02):2.678883e-01):4.670561e-02):2.571675e-01):5.022721e-01,((((17:7.736442e-02,18:1.393429e-01):2.254550e-01,16:7.050379e-01):3.913417e+00,27:2.308800e+00):2.451669e-01,(14:1.080774e+00,13:7.875496e-01):5.265244e-01):2.123484e-01):4.026091e-01,(19:1.019289e+00,(22:1.206637e-01,21:6.016652e-02):8.036287e-01):5.610474e-01):2.565747e-01,(35:4.668027e-01,(20:1.046150e+00,(((25:6.784374e-02,26:2.795658e-03):3.931796e-01,((24:1.602691e-01,(31:9.283673e-01,32:5.311032e-01):9.469088e-02):3.589358e-02,28:3.021517e-01):1.460826e-01):4.661974e-02,(34:2.586789e-01,(23:1.230849e-01,((29:1.425550e-01,33:7.680607e-01):5.186339e-02,30:1.713002e-01):5.203134e-02):8.205903e-02):1.033005e-01):6.115321e-01):2.938713e-01):2.732048e-01,1:9.250426e-01);
   tree gen.4443500 = [&U] (((((10:5.959383e-01,((6:3.072699e-01,(3:9.856810e-02,15:7.604297e-02):2.866174e-01):1.917140e-01,9:5.140422e-01):2.258166e-01):1.614456e-01,(11:4.168401e-01,(((2:8.592254e-02,7:1.046821e-01):2.534332e-01,((8:3.846849e-01,4:3.138646e-01):7.155526e-02,5:3.303838e-01):7.356980e-02):2.487952e-01,12:6.182014e-01):1.006308e-01):2.388385e-01):2.048753e-01,((27:1.389063e+00,((17:7.185047e-02,18:1.294116e-01):2.104380e-01,16:6.547881e-01):3.642974e+00):1.054344e-02,(14:1.003744e+00,13:7.140737e-01):4.889977e-01):1.972138e-01):5.726504e-01,(19:9.466420e-01,(22:1.022071e-01,21:3.508055e-02):8.311378e-01):5.118054e-01):1.414929e-01,(35:4.335325e-01,(20:9.380700e-01,((((((31:8.622003e-01,24:1.618562e-01):2.040698e-02,32:6.831892e-01):5.567530e-02,28:4.003153e-01):1.043084e-01,(25:6.300835e-02,26:3.026934e-03):4.002114e-01):1.596996e-02,((30:1.309131e-01,34:2.375830e-01):1.318386e-01,29:1.935151e-01):1.671836e-01):1.948845e-02,(33:7.035430e-01,23:1.277644e-01):1.147866e-02):3.357146e-01):3.312482e-01):3.995042e-01,1:8.591126e-01);
   tree gen.4444000 = [&U] (((((34:2.799583e-01,((33:8.160947e-02,26:6.940110e-03):1.689656e-02,25:3.678021e-02):2.931235e-01):8.308712e-02,(30:3.780893e-01,29:2.348681e-01):6.378978e-02):5.399143e-02,((28:5.751765e-01,((32:5.209494e-01,24:9.409754e-03):2.145979e-01,31:7.326832e-01):1.182206e-01):1.957463e-01,23:2.487945e-01):8.008183e-02):4.634948e-01,(20:2.337773e-01,35:5.366588e-01):6.395597e-01):8.378260e-01,((((17:1.126462e-01,18:1.274098e-01):3.078894e-01,16:6.463724e-01):4.978610e+00,(((14:1.490385e+00,13:7.382988e-01):5.755861e-01,27:1.675940e+00):2.048712e-01,((((8:4.219957e-01,((5:3.406212e-01,(7:9.955220e-02,2:9.476119e-02):2.651980e-01):1.203417e-01,4:3.121781e-01):9.791770e-02):1.704169e-01,12:6.591719e-01):8.414301e-02,11:5.481602e-01):3.852949e-01,(((6:3.798705e-01,(15:7.550942e-02,3:1.019314e-01):2.745477e-01):2.112956e-01,9:5.553200e-01):3.196026e-01,10:6.616026e-01):5.911695e-02):4.123285e-01):1.805115e-01):2.894049e-01,(19:1.038152e+00,(22:1.519080e-01,21:5.802939e-02):8.335775e-01):5.777473e-01):1.729349e-01,1:1.199244e+00);
   tree gen.4444500 = [&U] (((20:2.383900e-01,35:1.822882e-01):9.213890e-01,(33:4.899183e-01,((30:1.085852e-01,29:2.951524e-01):3.153545e-01,(23:2.262130e-01,((28:3.673773e-01,((26:3.681261e-03,(25:2.460957e-02,31:1.036193e+00):2.252270e-03):8.851529e-03,(24:6.527976e-02,32:4.239205e-01):2.583117e-01):2.101093e-02):3.648772e-02,34:4.082779e-01):1.807623e-02):1.024907e-01):6.860726e-02):1.401141e-01):8.797616e-01,((19:1.021961e+00,(21:6.786821e-02,22:1.447236e-01):7.652163e-01):5.279615e-01,(((((17:1.049843e-01,18:1.033346e-01):2.418933e-01,16:6.995404e-01):3.620431e+00,(13:7.790281e-01,14:1.112993e+00):3.868573e-01):2.818803e-01,27:1.533567e+00):3.361762e-02,((((6:3.235804e-01,(15:8.663414e-02,3:1.040573e-01):3.008244e-01):1.209462e-01,9:5.852637e-01):2.767996e-01,10:5.301991e-01):1.717962e-01,(11:4.823170e-01,((8:3.764909e-01,(4:3.485810e-01,((7:8.242248e-02,2:8.716863e-02):2.923895e-01,5:3.397485e-01):7.797944e-02):8.097795e-02):1.644183e-01,12:5.662649e-01):4.922837e-02):2.504006e-01):2.922358e-01):5.043580e-01):2.097351e-01,1:1.183839e+00);
   tree gen.4445000 = [&U] (((((10:6.705650e-01,((6:4.131234e-01,(3:1.163823e-01,15:6.350167e-02):2.972231e-01):2.453477e-01,9:5.222059e-01):2.564003e-01):1.546102e-01,((11:4.832687e-01,(8:4.091257e-01,((5:3.567838e-01,(2:9.307878e-02,7:1.128327e-01):2.730875e-01):7.953128e-02,4:3.600361e-01):5.516291e-02):2.721694e-01):8.549057e-02,12:5.838754e-01):2.247175e-01):4.313214e-01,(27:1.198926e+00,(((17:9.143705e-02,18:1.433409e-01):2.268228e-01,16:7.057702e-01):3.926618e+00,(14:1.150463e+00,13:8.293540e-01):2.998130e-01):1.649241e-01):1.026770e-01):4.082717e-01,(19:1.088084e+00,(22:8.119625e-02,21:1.402685e-01):7.083044e-01):5.542966e-01):3.138824e-01,(35:6.601937e-01,(20:1.282972e+00,(((24:2.027878e-01,(28:4.358351e-01,(31:9.433151e-01,32:7.263289e-01):1.775760e-01):1.299152e-02):1.420446e-01,((25:4.087763e-02,26:1.828313e-04):1.324066e-01,23:5.681694e-02):1.716271e-01):2.173217e-02,((34:3.362660e-01,(29:2.614715e-01,30:2.596807e-01):1.269257e-01):7.743744e-02,33:6.968402e-01):4.239418e-02):3.203213e-01):9.608018e-02):6.424786e-01,1:1.014709e+00);
   tree gen.4445500 = [&U] (((((13:8.751760e-01,14:1.036881e+00):3.794335e-01,((17:6.966396e-02,18:1.253767e-01):2.793737e-01,16:7.499515e-01):4.263640e+00):2.083286e-01,((10:5.631106e-01,(((3:9.897018e-02,15:6.928480e-02):1.977742e-01,(27:1.230917e+00,6:1.286100e-01):3.290841e-01):1.813390e-01,9:5.220133e-01):2.392537e-01):1.474301e-01,((12:5.901593e-01,((4:4.128273e-01,((7:9.326553e-02,2:1.179520e-01):3.140653e-01,5:3.658491e-01):5.712287e-02):9.639036e-02,8:3.424012e-01):1.847308e-01):4.185308e-02,11:4.682304e-01):2.305163e-01):4.860335e-01):5.805541e-01,((22:3.489824e-02,21:1.541972e-01):7.442689e-01,19:1.006864e+00):6.458071e-01):1.311895e-01,(20:1.365877e+00,((33:4.868436e-01,35:6.631161e-01):2.216845e-01,((((29:1.630099e-01,30:1.962506e-01):2.388462e-01,24:2.822206e-01):1.584580e-02,(23:1.183844e-01,((26:6.856414e-04,25:4.457542e-02):2.462472e-01,((31:9.230155e-01,32:6.394913e-01):2.410522e-01,28:3.273825e-01):3.070433e-01):3.478780e-02):2.151880e-03):5.544735e-02,34:5.971891e-01):1.998488e-01):2.117253e-01):6.952172e-01,1:1.068185e+00);
   tree gen.4446000 = [&U] (((((10:6.202729e-01,((6:4.214033e-01,(3:1.097226e-01,15:6.718191e-02):3.089158e-01):2.434950e-01,9:4.923236e-01):2.990748e-01):7.867430e-02,(12:5.872886e-01,(11:4.887387e-01,(8:4.598543e-01,((5:3.363675e-01,(2:8.775251e-02,7:1.064255e-01):3.137418e-01):6.857430e-02,4:3.906239e-01):3.834766e-02):2.099105e-01):5.575170e-02):2.475454e-01):3.930350e-01,(((14:1.084630e+00,13:7.818957e-01):6.130200e-01,((17:8.620472e-02,18:1.351385e-01):1.969436e-01,16:6.653837e-01):3.701924e+00):6.652558e-02,27:1.645124e+00):1.536026e-01):5.487080e-01,(19:1.025820e+00,(22:1.174818e-01,21:9.451367e-02):7.321789e-01):6.840056e-01):1.350548e-01,((20:1.095156e+00,35:3.933430e-01):3.616927e-01,(33:6.400997e-01,(((23:1.013759e-01,((25:3.853848e-02,26:2.446556e-03):1.432279e-01,((28:4.361209e-01,(31:8.893356e-01,32:6.306057e-01):1.113269e-01):5.193400e-02,24:2.250190e-01):4.004966e-02):1.378287e-01):2.543411e-02,(29:3.532192e-01,30:2.455732e-01):3.148813e-01):2.631519e-02,34:3.906061e-01):5.860748e-02):3.768296e-01):7.922315e-01,1:9.502677e-01);
   tree gen.4446500 = [&U] (((((((8:3.710623e-01,(((7:1.143507e-01,2:1.069886e-01):3.295344e-01,5:3.501971e-01):6.969279e-02,4:3.487196e-01):7.381591e-02):1.140330e-01,11:5.051230e-01):7.489976e-02,12:5.474169e-01):2.410188e-01,(10:5.285861e-01,(9:5.688418e-01,(27:1.189947e+00,(6:3.687930e-01,(3:9.845127e-02,15:7.405255e-02):2.981213e-01):1.097867e-01):8.110736e-02):3.073894e-01):1.491734e-01):4.112915e-01,((14:1.255950e+00,13:6.552258e-01):4.850944e-01,((17:1.134541e-01,18:1.283803e-01):3.630153e-01,16:5.390747e-01):3.818098e+00):2.673895e-01):4.033119e-01,((22:8.541714e-02,21:7.481492e-02):7.327527e-01,19:1.155866e+00):6.000123e-01):1.611367e-01,((23:9.658606e-02,((((25:9.462153e-02,26:3.101825e-03):1.829888e-01,31:9.616514e-01):2.968734e-02,((24:1.409874e-01,28:3.164192e-01):4.745663e-02,32:7.463442e-01):2.069143e-02):1.847776e-01,(20:1.445591e+00,(29:1.807403e-01,((34:1.586102e-01,33:2.993668e-01):3.089218e-02,30:1.934593e-01):3.358333e-02):2.377945e-02):1.661335e-01):6.256864e-02):2.129421e-01,35:6.581591e-01):8.225040e-01,1:1.010625e+00);
   tree gen.4447000 = [&U] ((((((8:3.802889e-01,(((7:7.750168e-02,2:1.096489e-01):3.377284e-01,5:3.891405e-01):3.367620e-02,4:3.573907e-01):7.565137e-02):2.585858e-01,(12:5.378813e-01,11:5.176831e-01):4.738828e-02):2.546779e-01,(10:5.417296e-01,((6:3.726605e-01,(3:1.008993e-01,15:7.589390e-02):2.908444e-01):1.738390e-01,(27:2.630047e+00,9:5.842969e-01):5.676083e-03):3.150328e-01):1.528826e-01):4.215184e-01,((14:1.287180e+00,13:6.715182e-01):5.615269e-01,((17:8.554115e-02,18:1.315726e-01):3.720418e-01,16:5.524790e-01):3.913036e+00):2.740383e-01):4.633740e-01,((22:9.883935e-02,21:7.667523e-02):7.509729e-01,19:1.184607e+00):4.979794e-01):1.379785e-01,((23:9.898772e-02,(((28:5.787988e-01,(24:1.529719e-01,(31:9.855633e-01,32:7.011589e-01):7.918262e-02):5.328146e-02):1.744793e-01,((30:2.096479e-01,((29:8.964345e-02,34:1.083106e-01):9.142298e-02,20:1.132037e+00):4.222661e-02):9.845766e-02,33:3.095368e-01):1.246083e-01):5.871544e-03,(25:1.126825e-01,26:4.224352e-03):2.902056e-01):1.000499e-01):3.608939e-01,35:6.745245e-01):6.441520e-01,1:1.035755e+00);
   tree gen.4447500 = [&U] (((((((6:3.944200e-01,(15:9.507482e-02,3:8.805645e-02):3.237075e-01):2.337795e-01,9:5.323660e-01):2.161383e-01,10:6.344394e-01):1.023387e-01,(((((5:3.683708e-01,(7:9.439129e-02,2:7.717388e-02):2.799973e-01):6.190787e-02,4:3.419194e-01):8.236879e-02,8:3.607366e-01):1.517905e-01,11:5.292687e-01):7.439350e-02,12:6.191852e-01):2.634830e-01):3.857608e-01,((13:6.959813e-01,14:1.303618e+00):4.101463e-01,(27:1.159427e+00,((18:1.252322e-01,17:1.158662e-01):3.517342e-01,16:6.269168e-01):3.019429e+00):9.034811e-01):2.637525e-01):4.508782e-01,((21:8.172283e-02,22:4.705854e-02):7.690145e-01,19:1.142281e+00):6.125553e-01):2.216287e-01,(((((28:3.725273e-01,((26:2.344115e-02,25:8.532346e-02):8.726136e-02,(32:6.237082e-01,31:9.741848e-01):1.593500e-01):2.866131e-02):1.427771e-01,((23:1.425748e-01,(30:1.665543e-01,29:1.547993e-01):1.548080e-01):6.408600e-02,24:4.246201e-01):2.358735e-02):9.427024e-03,33:3.657889e-01):5.086937e-03,34:2.039906e-01):3.140816e-01,(35:8.979195e-01,20:9.091067e-01):4.340110e-02):5.928833e-01,1:9.721150e-01);
   tree gen.4448000 = [&U] (((((10:6.243683e-01,((6:3.358126e-01,(3:1.257549e-01,15:9.043574e-02):3.276043e-01):1.676283e-01,9:5.121613e-01):2.537012e-01):1.284819e-01,(12:6.261070e-01,((8:4.002198e-01,((5:3.341574e-01,(2:1.014382e-01,7:1.068058e-01):3.031810e-01):4.976627e-02,4:3.555000e-01):9.707135e-02):1.277417e-01,11:4.929792e-01):6.912875e-02):3.526301e-01):4.939132e-01,(27:1.223529e+00,(((17:4.935646e-02,18:1.783217e-01):3.733549e-01,16:6.677616e-01):4.449589e+00,(14:1.148110e+00,13:7.143778e-01):5.242090e-01):1.432391e-01):1.208045e-01):3.758582e-01,(19:1.029486e+00,(22:7.580444e-02,21:6.512377e-02):7.594238e-01):6.208903e-01):2.083000e-01,((20:2.678403e-01,35:2.050335e-01):1.160658e+00,(((32:6.269864e-01,31:9.016964e-01):1.288372e-01,((25:2.846339e-02,26:1.648119e-02):5.373561e-02,28:3.672526e-01):3.967169e-02):8.480953e-02,((29:2.277387e-01,30:3.120169e-01):1.596798e-01,((24:1.370022e-01,23:1.061473e-01):8.814033e-02,(34:4.111160e-01,33:4.680078e-01):8.291738e-02):1.290155e-01):3.185100e-02):3.617745e-01):6.368425e-01,1:1.069028e+00);
   tree gen.4448500 = [&U] (((((((6:4.309494e-01,(15:8.395562e-02,3:1.270033e-01):2.456140e-01):2.044381e-01,9:5.606867e-01):1.951372e-01,10:5.708728e-01):1.832839e-01,(11:5.593715e-01,(12:6.521245e-01,((4:3.601088e-01,(5:3.220228e-01,(7:9.353599e-02,2:1.304252e-01):2.757828e-01):4.766034e-02):6.249279e-02,8:4.689574e-01):1.614117e-01):5.322424e-02):2.892651e-01):4.084816e-01,((13:8.263901e-01,14:1.141319e+00):5.535505e-01,(27:1.221106e+00,((18:1.318943e-01,17:8.286234e-02):2.967269e-01,16:6.645616e-01):3.842141e+00):4.535413e-01):1.718995e-01):3.702831e-01,((21:6.818426e-02,22:1.119186e-01):7.822125e-01,19:1.158833e+00):7.411299e-01):2.334188e-01,(35:1.022784e+00,((((23:5.069639e-02,29:1.941973e-01):5.176514e-02,30:2.422629e-01):1.491799e-01,(((24:2.166931e-01,(32:6.369087e-01,31:1.026009e+00):1.419305e-01):1.686704e-01,((25:4.096764e-02,28:4.586915e-01):1.955517e-02,26:1.239674e-02):5.483349e-02):1.355348e-01,(33:7.683791e-01,34:6.396642e-01):2.456252e-03):9.764899e-03):3.760067e-01,20:1.145686e+00):1.359376e-01):6.289923e-01,1:1.031169e+00);
   tree gen.4449000 = [&U] (((20:6.110799e-01,35:2.929749e-01):5.633060e-01,((33:4.183307e-01,23:1.362589e-03):1.803769e-01,(34:2.979237e-01,(((32:6.503605e-01,31:7.557390e-01):2.079535e-02,24:2.243815e-01):1.543154e-01,((26:1.465521e-02,25:9.118427e-02):1.922248e-01,((30:3.004926e-01,28:2.537862e-01):1.316883e-02,29:2.326927e-01):1.052651e-01):5.281160e-02):5.810432e-02):7.543459e-02):3.789294e-01):5.401975e-01,((19:1.237448e+00,(21:3.641057e-02,22:1.390108e-01):7.213831e-01):7.239011e-01,(((13:7.663748e-01,14:1.078234e+00):8.213547e-01,(((((6:3.635039e-01,(15:6.720856e-02,3:1.022830e-01):2.678060e-01):2.018041e-01,9:5.383063e-01):2.170900e-01,10:6.005573e-01):1.665375e-01,(11:4.404676e-01,(12:6.812205e-01,(8:3.895276e-01,(((7:1.183592e-01,2:8.623617e-02):3.065743e-01,5:4.147488e-01):6.919655e-02,4:3.903989e-01):6.155665e-02):1.118028e-01):9.018102e-02):2.125129e-01):2.184889e-01,27:1.245491e+00):1.872668e-01):1.252477e-01,((17:9.943989e-02,18:1.186592e-01):3.217450e-01,16:6.920573e-01):4.222702e+00):3.633051e-01):2.565855e-01,1:9.712077e-01);
   tree gen.4449500 = [&U] (((((25:2.309029e-02,26:2.371127e-03):1.668288e-01,(29:2.455743e-01,30:2.189841e-01):2.155325e-01):7.372047e-02,(((((24:6.615339e-02,(32:7.016041e-01,28:4.421068e-01):1.526678e-01):4.366232e-02,31:9.715874e-01):6.192482e-02,34:3.745501e-01):5.692730e-02,23:3.033199e-01):7.350509e-02,33:7.500203e-01):5.329508e-02):2.787910e-01,(35:5.045595e-01,20:1.174069e+00):3.440804e-02):8.403077e-01,((19:1.079976e+00,(22:1.213231e-01,21:7.247494e-02):6.313073e-01):7.434257e-01,((((10:6.289746e-01,(9:5.263698e-01,((3:9.111941e-02,15:8.519512e-02):3.137152e-01,6:3.549662e-01):2.167182e-01):2.673482e-01):1.702765e-01,(12:6.263185e-01,((8:3.984603e-01,(4:3.659727e-01,(5:3.259254e-01,(7:1.038719e-01,2:1.120138e-01):3.225661e-01):1.071139e-01):9.534777e-02):1.938666e-01,11:5.392489e-01):6.365284e-02):2.738350e-01):4.108731e-01,((14:1.167876e+00,13:7.339095e-01):4.413473e-01,(16:4.634381e-01,(18:1.151723e-01,17:1.322564e-01):4.367099e-01):3.820494e+00):3.854275e-01):1.468860e-01,27:1.503023e+00):4.266415e-01):1.275360e-01,1:9.525396e-01);
   tree gen.4450000 = [&U] (((35:6.988175e-01,(((29:2.465285e-01,30:1.731147e-01):1.623125e-01,(33:7.478378e-01,(25:2.207934e-02,26:5.825031e-03):6.729067e-02):2.185341e-01):5.894460e-03,(23:1.586123e-01,(((31:8.478108e-01,32:7.775015e-01):1.498460e-01,(24:7.536642e-02,28:4.721420e-01):3.896661e-02):9.472096e-02,34:3.995421e-01):5.321945e-02):2.613847e-01):3.108202e-01):2.676378e-02,20:1.295581e+00):7.874086e-01,((19:9.381307e-01,(22:4.920823e-02,21:9.682558e-02):7.663345e-01):7.108768e-01,((((10:6.014366e-01,(9:5.033241e-01,((3:1.050473e-01,15:6.141922e-02):2.999800e-01,6:3.394249e-01):1.761016e-01):2.367420e-01):1.634752e-01,(12:5.776333e-01,((8:3.810148e-01,(4:3.499495e-01,(5:3.138617e-01,(7:9.932414e-02,2:1.071096e-01):3.211683e-01):7.611426e-02):7.154421e-02):1.927972e-01,11:5.156393e-01):5.881702e-02):2.408416e-01):3.779720e-01,((14:1.116744e+00,13:7.017772e-01):3.772236e-01,(16:4.431477e-01,(18:1.054156e-01,17:1.020701e-01):4.175897e-01):3.653224e+00):3.685526e-01):9.031811e-02,27:1.437217e+00):2.849177e-01):1.219522e-01,1:9.729477e-01);
   tree gen.4450500 = [&U] (((((13:7.601216e-01,14:1.026775e+00):6.346205e-01,((17:7.379740e-02,18:1.453765e-01):2.398697e-01,16:8.010212e-01):3.641278e+00):1.552933e-01,((10:4.939227e-01,(((27:1.395111e+00,6:2.784287e-01):1.912652e-01,(3:9.356739e-02,15:8.181115e-02):2.024560e-01):2.952955e-01,9:4.482966e-01):2.863577e-01):1.580094e-01,(((((7:9.894801e-02,2:8.343249e-02):2.920873e-01,5:3.371496e-01):7.318181e-02,4:3.424109e-01):7.188350e-02,8:3.827713e-01):1.515293e-01,(11:4.961499e-01,12:5.684539e-01):7.316929e-02):3.275300e-01):3.877485e-01):5.305165e-01,((22:5.633631e-02,21:9.836086e-02):7.203917e-01,19:1.026086e+00):4.455655e-01):2.555903e-01,((20:9.471416e-01,(23:1.857633e-01,((26:2.704897e-04,(25:3.578154e-02,33:4.921203e-01):4.769517e-02):2.896537e-01,((34:2.591350e-02,(30:7.656219e-02,29:1.917556e-01):1.580812e-02):2.842123e-01,((32:6.185192e-01,31:6.723736e-01):1.058000e-01,(24:9.060952e-02,28:1.932905e-01):6.586808e-02):2.663623e-01):2.577032e-03):8.773617e-03):2.080330e-01):4.078610e-01,35:5.660680e-01):3.987181e-01,1:7.987184e-01);
   tree gen.4451000 = [&U] ((35:7.274309e-01,(20:1.348629e+00,(((31:7.241087e-01,32:5.466177e-01):2.885728e-01,(24:6.112395e-02,28:1.609970e-01):2.135008e-01):6.964355e-02,(34:4.159015e-01,(23:2.839368e-01,(((33:1.834015e-01,25:2.227538e-02):6.513392e-03,26:1.155837e-02):1.829866e-01,(29:3.286134e-01,30:2.188284e-01):1.752736e-01):4.271563e-02):6.241959e-03):5.468814e-02):5.162493e-01):9.255530e-02):6.114316e-01,((19:9.765429e-01,(22:6.721760e-02,21:8.296486e-02):7.964394e-01):5.436232e-01,((((10:6.260627e-01,(9:5.239330e-01,((3:1.093485e-01,15:7.339560e-02):3.122628e-01,6:3.158397e-01):2.543195e-01):2.278217e-01):1.224048e-01,(11:4.832937e-01,(12:6.012847e-01,(8:3.966156e-01,(4:3.642784e-01,(5:3.242402e-01,(7:1.088759e-01,2:1.114953e-01):3.489600e-01):5.955329e-02):7.512155e-02):2.018429e-01):6.739867e-02):2.722503e-01):3.282777e-01,((14:1.162469e+00,13:7.305118e-01):4.154155e-01,(16:4.612926e-01,(18:1.097318e-01,17:1.065546e-01):4.951875e-01):3.802807e+00):2.760751e-01):4.342188e-01,27:1.685877e+00):1.478101e-01):2.176907e-01,1:1.012786e+00);
   tree gen.4451500 = [&U] (((((((23:6.555020e-02,29:1.034973e-01):6.410039e-02,30:3.514960e-01):8.497591e-02,(24:1.039223e-01,34:1.396615e-01):2.630310e-01):6.779986e-02,((31:8.613191e-01,(26:9.432297e-03,25:2.482207e-02):5.712176e-02):6.618720e-02,(28:3.751036e-01,32:7.507052e-01):1.135274e-02):1.104527e-01):1.818030e-01,33:5.691573e-01):3.430558e-01,(20:2.609371e-01,35:2.790657e-01):6.220370e-01):7.327604e-01,((((12:6.022381e-01,(11:4.819651e-01,(8:3.884346e-01,(4:3.167534e-01,((7:9.468309e-02,2:1.133147e-01):3.486647e-01,5:3.314381e-01):6.897804e-02):7.313246e-02):2.124184e-01):1.245962e-02):2.411080e-01,(((6:4.050444e-01,(15:5.943588e-02,3:1.008688e-01):2.955994e-01):1.976629e-01,9:5.744501e-01):2.898413e-01,10:6.107447e-01):1.749534e-01):5.362846e-01,(27:9.467552e-01,((14:1.142320e+00,13:8.446725e-01):4.970567e-01,((17:1.023117e-01,18:1.271562e-01):4.324360e-01,16:5.617600e-01):4.261849e+00):7.574614e-02):1.309346e-01):3.403653e-01,(19:1.130547e+00,(22:4.230131e-02,21:1.633802e-01):7.486238e-01):6.458828e-01):2.582050e-01,1:8.470998e-01);
   tree gen.4452000 = [&U] ((35:4.229054e-01,(20:1.360157e+00,((23:1.214940e-01,(34:6.890605e-01,(30:1.517361e-01,29:2.680848e-01):1.503948e-01):1.061522e-01):5.296816e-02,(((25:2.630044e-02,26:1.726174e-03):2.308779e-01,33:4.103251e-01):1.410133e-01,((31:7.677615e-01,32:5.973288e-01):2.802555e-01,(24:2.765382e-01,28:2.706766e-01):5.514672e-02):1.014772e-01):2.723650e-02):2.817575e-01):6.069688e-01):4.402647e-01,((19:1.145215e+00,(22:5.118369e-02,21:8.751643e-02):9.064878e-01):5.032052e-01,((((10:6.638048e-01,(9:6.486077e-01,((3:1.109192e-01,15:7.782025e-02):3.035284e-01,6:3.586761e-01):2.359845e-01):2.415558e-01):1.297840e-01,((11:5.051937e-01,12:6.375331e-01):6.586486e-02,(8:4.205255e-01,(((7:1.202590e-01,2:6.469678e-02):3.733981e-01,5:3.437870e-01):5.225031e-02,4:3.862389e-01):6.844137e-02):2.128674e-01):2.886629e-01):3.305723e-01,((14:1.354069e+00,13:7.745506e-01):7.149804e-01,(16:5.161989e-01,(18:1.163470e-01,17:1.076704e-01):4.302266e-01):4.032059e+00):1.563632e-01):2.537295e-01,27:1.988993e+00):2.652411e-01):8.584090e-02,1:1.121448e+00);
   tree gen.4452500 = [&U] (((((13:8.210208e-01,14:1.181467e+00):4.011223e-01,((17:6.684207e-02,18:1.479507e-01):9.106773e-02,16:7.706801e-01):3.430052e+00):1.735457e-01,((10:4.685264e-01,(((27:1.342267e+00,6:3.948242e-02):2.853989e-01,(3:9.309216e-02,15:5.197898e-02):2.453951e-01):2.450679e-01,9:4.546471e-01):2.755111e-01):1.271748e-01,(12:5.443384e-01,(11:4.864356e-01,((4:3.515087e-01,(5:3.309139e-01,(7:7.484413e-02,2:9.260860e-02):3.125878e-01):5.329497e-02):6.916069e-02,8:3.574744e-01):1.979836e-01):7.618331e-02):2.692436e-01):4.150319e-01):7.376623e-01,((22:7.515170e-02,21:6.001538e-02):7.280126e-01,19:1.051096e+00):5.833374e-01):1.150919e-01,((((28:4.893315e-01,(32:6.745796e-01,(24:2.023686e-01,31:6.357158e-01):1.128160e-01):1.119759e-01):9.568729e-02,((29:3.459400e-01,(34:3.223858e-01,30:1.228922e-01):1.237006e-02):1.752383e-01,23:2.413145e-01):6.111055e-03):1.905771e-01,((25:1.061438e-01,26:5.707994e-03):3.657755e-04,33:3.472605e-01):2.666434e-01):1.648715e-01,(20:2.446057e-01,35:6.327117e-01):7.876696e-01):6.230452e-01,1:8.208074e-01);
   tree gen.4453000 = [&U] (((((13:7.942561e-01,14:1.221756e+00):4.148011e-01,((17:6.912148e-02,18:1.529960e-01):2.115748e-01,16:7.969614e-01):4.068431e+00):1.794638e-01,((10:5.528466e-01,(((27:1.388040e+00,6:1.948681e-01):1.819984e-01,(3:9.626674e-02,15:7.897920e-02):2.537634e-01):2.403029e-01,9:4.701512e-01):2.923990e-01):6.473867e-02,(11:5.225597e-01,(((4:3.634957e-01,(5:3.421985e-01,(7:1.111961e-01,2:8.528126e-02):2.708789e-01):5.610411e-02):8.520712e-02,8:3.696648e-01):1.330797e-01,12:5.629011e-01):7.878127e-02):2.784252e-01):5.782844e-01):5.189028e-01,((22:7.771448e-02,21:9.434077e-02):7.570919e-01,19:1.086939e+00):5.943301e-01):2.948882e-01,((23:5.900438e-02,(((28:5.013343e-01,(24:1.309116e-01,(32:4.442602e-01,31:8.732644e-01):1.223755e-01):2.557710e-01):8.104271e-02,((34:3.510242e-01,29:2.173084e-01):1.402306e-02,30:1.300116e-01):2.228791e-01):9.517383e-03,((25:5.551944e-02,26:1.394764e-02):1.532127e-01,33:4.889099e-01):1.519670e-01):1.477583e-01):2.380302e-01,(20:5.723510e-01,35:2.492441e-01):3.711018e-01):6.442919e-01,1:7.870065e-01);
   tree gen.4453500 = [&U] (((((((6:3.510457e-01,(15:5.572563e-02,3:1.194000e-01):3.006286e-01):1.523792e-01,9:5.187088e-01):2.663504e-01,10:5.654470e-01):1.703163e-01,((12:6.370246e-01,((4:3.337186e-01,((7:8.547174e-02,2:1.191042e-01):2.855354e-01,5:3.980373e-01):4.581371e-02):6.840063e-02,8:3.907877e-01):1.915405e-01):5.199901e-02,11:5.191449e-01):2.472131e-01):2.554741e-01,((((18:1.224930e-01,17:9.404117e-02):2.399348e-01,16:6.489142e-01):3.856540e+00,27:8.275245e-01):4.843178e-01,(13:9.440766e-01,14:1.052115e+00):5.249526e-01):1.844785e-01):4.704271e-01,((21:6.288087e-02,22:1.450243e-01):5.729211e-01,19:1.005688e+00):4.901477e-01):1.436821e-01,(((24:3.540041e-01,((31:8.909469e-01,(26:1.980395e-02,(25:5.251239e-03,32:6.016186e-01):9.081854e-02):3.094481e-02):1.662301e-01,28:2.303618e-01):2.231031e-02):1.245273e-01,((34:3.087465e-01,(30:2.839500e-01,(33:3.864388e-01,29:2.641302e-01):1.261937e-02):8.147553e-02):6.820692e-02,23:8.991608e-02):8.268246e-02):2.618514e-01,(35:6.840889e-01,20:8.830211e-01):5.565919e-01):7.468641e-01,1:9.104017e-01);
   tree gen.4454000 = [&U] (((27:1.335890e+00,(((10:5.860553e-01,((6:4.287888e-01,(3:1.317533e-01,15:7.427719e-02):2.691937e-01):1.995851e-01,9:5.483965e-01):3.087715e-01):1.002953e-01,(11:4.868059e-01,(12:6.554068e-01,(8:4.021434e-01,(((2:1.167515e-01,7:6.482917e-02):2.786941e-01,5:3.773635e-01):9.683219e-02,4:3.720046e-01):5.711025e-02):2.048241e-01):5.202982e-02):2.867389e-01):4.245165e-01,(((17:1.006181e-01,18:1.333608e-01):3.559680e-01,16:6.013095e-01):3.774142e+00,(14:1.095686e+00,13:6.572426e-01):4.569168e-01):2.135066e-01):3.054353e-01):2.793601e-01,(19:1.132256e+00,(22:1.069583e-01,21:1.100458e-01):6.964898e-01):4.699083e-01):2.039083e-01,(((34:3.343207e-01,((((26:1.590195e-02,25:6.589629e-02):9.541986e-02,28:1.335512e-02):2.163101e-01,(32:5.010119e-01,31:1.103325e+00):8.853290e-02):2.109143e-02,24:3.197908e-01):6.645326e-02):8.783649e-02,((33:3.951032e-01,29:1.535101e-02):1.185218e-01,(23:6.637275e-03,30:1.274767e-01):1.836512e-01):1.110961e-01):3.401144e-01,(20:4.449327e-01,35:2.871763e-01):4.571195e-01):7.838451e-01,1:9.752074e-01);
   tree gen.4454500 = [&U] (((((13:7.919364e-01,14:1.157697e+00):3.186099e-01,((17:7.430241e-02,18:1.449741e-01):1.893827e-01,16:7.921726e-01):3.855115e+00):2.414318e-01,((10:5.550612e-01,(((27:1.026942e+00,6:3.200425e-02):3.195342e-01,(3:1.023204e-01,15:7.483816e-02):3.030420e-01):2.222657e-01,9:4.455002e-01):2.296427e-01):1.632713e-01,(11:4.295969e-01,(12:5.333871e-01,((4:3.675779e-01,((7:1.028113e-01,2:9.969645e-02):3.391478e-01,5:3.371112e-01):2.615563e-02):8.823334e-02,8:3.502825e-01):1.635673e-01):6.470113e-02):2.921373e-01):4.062409e-01):4.294148e-01,((22:1.086571e-01,21:7.571235e-02):7.031233e-01,19:1.102159e+00):6.369549e-01):1.332396e-01,((((34:8.933690e-02,((25:4.518650e-02,26:2.448947e-03):3.414425e-01,33:4.711565e-01):4.298882e-02):2.064665e-02,(30:2.094936e-01,29:2.059145e-01):6.496003e-02):1.131146e-01,(((28:4.164106e-01,24:2.613095e-01):8.397379e-03,(31:8.253127e-01,32:4.209667e-01):3.361469e-01):1.457726e-01,23:1.436751e-01):1.091763e-01):2.322301e-01,(20:7.904932e-01,35:2.383235e-02):4.942704e-01):7.464362e-01,1:1.050417e+00);
   tree gen.4455000 = [&U] ((((24:2.045074e-01,23:2.849186e-02):9.960883e-02,(((34:3.317711e-01,29:2.024067e-01):7.096846e-02,30:1.345387e-01):1.466062e-01,(33:5.990553e-01,(28:3.237542e-01,((26:2.703670e-03,25:6.169517e-02):1.052394e-02,(32:6.067528e-01,31:6.605710e-01):6.580266e-02):2.166864e-01):3.483749e-02):5.172664e-02):9.836929e-03):4.511390e-01,(20:9.387132e-01,35:5.969065e-01):8.822709e-02):7.032106e-01,(((((11:5.442058e-01,(8:3.839411e-01,(((7:1.045995e-01,2:1.194380e-01):2.886549e-01,5:3.475057e-01):7.433576e-02,4:3.967540e-01):6.775708e-02):2.219646e-01):7.114141e-02,12:6.468196e-01):2.758263e-01,(((6:3.766439e-01,(15:4.110480e-02,3:1.334407e-01):2.552710e-01):1.911157e-01,9:5.284107e-01):2.085177e-01,10:5.187158e-01):1.187578e-01):4.209049e-01,((14:1.302361e+00,13:7.577409e-01):3.586643e-01,(27:1.325505e+00,((17:1.128743e-01,18:1.219044e-01):2.616671e-01,16:6.162013e-01):4.103997e+00):7.622502e-02):1.544856e-01):4.507167e-01,(19:1.228533e+00,(22:8.213541e-02,21:4.809173e-02):8.240527e-01):4.533604e-01):1.875646e-01,1:8.886761e-01);
   tree gen.4455500 = [&U] (((((10:6.066748e-01,(((3:1.081678e-01,15:9.284795e-02):2.768333e-01,6:3.539667e-01):2.676588e-01,9:4.922935e-01):2.577719e-01):1.401897e-01,(11:5.115066e-01,(12:5.760978e-01,((((7:1.095371e-01,2:9.497315e-02):2.700007e-01,5:3.288976e-01):9.296398e-02,4:3.698413e-01):6.137172e-02,8:3.742440e-01):2.057827e-01):5.478441e-02):2.127565e-01):3.634823e-01,((13:7.762250e-01,14:1.119314e+00):6.372668e-01,(27:9.737055e-01,((17:8.955522e-02,18:1.522670e-01):1.285835e-01,16:7.928246e-01):3.460802e+00):4.407914e-01):1.727848e-01):4.756972e-01,(19:1.024426e+00,(21:2.390914e-02,22:1.877684e-01):7.240083e-01):5.766742e-01):2.188103e-01,((35:6.996269e-01,20:1.139988e-01):9.855801e-01,((23:1.667054e-01,33:4.016159e-01):1.011360e-01,(((25:6.007614e-02,26:2.163114e-02):2.667289e-01,(31:7.679946e-01,24:3.737585e-01):3.934539e-02):1.317009e-02,(((29:1.737780e-01,30:1.924698e-01):4.216818e-02,34:3.448505e-01):1.862209e-01,(32:7.762041e-01,28:3.951950e-01):6.922695e-02):2.804137e-02):1.928926e-01):3.289296e-01):7.007250e-01,1:1.038943e+00);
   tree gen.4456000 = [&U] (((((((6:4.171817e-01,(15:6.939257e-02,3:1.053092e-01):3.168913e-01):1.538658e-01,9:5.695940e-01):3.440885e-01,10:6.209173e-01):1.637317e-01,((12:6.525117e-01,((4:3.494801e-01,((7:1.114691e-01,2:9.203805e-02):3.202159e-01,5:3.549560e-01):7.123388e-02):6.278121e-02,8:4.601371e-01):1.797540e-01):8.481289e-02,11:5.035578e-01):2.265700e-01):4.118919e-01,((((18:1.387319e-01,17:9.115316e-02):2.736013e-01,16:7.125725e-01):3.784640e+00,27:2.137278e+00):2.400820e-01,(13:8.537105e-01,14:1.140258e+00):4.333635e-01):2.016295e-01):4.359228e-01,((21:1.026298e-01,22:6.842034e-02):8.176944e-01,19:1.109010e+00):7.515662e-01):2.970136e-01,(35:8.633401e-01,(20:1.669465e+00,(23:1.456319e-01,(((26:2.031802e-02,(32:6.458590e-01,31:1.002108e+00):1.976983e-01):2.502133e-02,((25:2.273653e-02,28:5.879723e-01):4.088400e-03,24:2.276530e-01):1.688208e-02):1.852904e-01,(((34:2.672093e-01,29:3.764414e-01):5.466232e-02,30:2.334411e-01):3.880590e-02,33:7.146042e-01):4.059955e-02):1.287823e-01):1.326672e-01):3.324332e-01):6.744976e-01,1:1.095739e+00);
   tree gen.4456500 = [&U] ((((((11:5.348716e-01,(8:4.203499e-01,(4:4.265423e-01,((7:1.155771e-01,2:7.538634e-02):2.993288e-01,5:3.549409e-01):3.371128e-02):6.827310e-02):1.678306e-01):6.971766e-02,12:6.389360e-01):2.783802e-01,(10:5.633111e-01,(9:5.571686e-01,(((3:9.320408e-02,15:9.899155e-02):2.215348e-01,27:1.489222e+00):2.651748e-02,6:4.374554e-01):1.738830e-01):2.806669e-01):8.735490e-02):4.885295e-01,((14:1.153446e+00,13:8.391944e-01):3.579924e-01,((17:8.499945e-02,18:1.367825e-01):3.155990e-01,16:5.984889e-01):4.721813e+00):2.301087e-01):4.924684e-01,((22:7.847889e-02,21:9.779916e-02):7.962995e-01,19:1.023345e+00):5.779122e-01):1.340190e-01,(((((29:2.448293e-01,(28:4.284093e-02,30:6.342825e-02):1.686135e-01):6.896377e-02,((31:8.725551e-01,(26:2.335781e-03,25:5.683252e-02):6.966282e-02):1.103990e-01,(32:5.450108e-01,24:1.841453e-01):8.285565e-02):8.569467e-02):1.467012e-01,23:2.102867e-01):4.476943e-02,(34:4.939199e-01,33:5.041524e-01):5.915061e-02):4.413370e-01,(20:1.101467e+00,35:9.587733e-01):4.102572e-02):7.067183e-01,1:9.613382e-01);
   tree gen.4457000 = [&U] ((((((8:3.936406e-01,(4:3.994395e-01,((7:1.082332e-01,2:7.059623e-02):2.803092e-01,5:3.634325e-01):4.270286e-02):7.779136e-02):1.571665e-01,(12:5.983374e-01,11:5.008854e-01):6.817756e-02):2.600418e-01,(10:5.275178e-01,(27:1.394596e+00,(9:5.298686e-01,((3:8.328808e-02,15:9.270154e-02):2.164153e-01,6:4.162554e-01):1.861190e-01):9.272481e-02):2.628331e-01):8.180430e-02):4.711455e-01,((14:1.047089e+00,13:7.813711e-01):4.698999e-01,((17:7.959851e-02,18:1.280912e-01):2.955456e-01,16:6.216718e-01):4.421785e+00):1.763950e-01):4.611765e-01,((22:7.349227e-02,21:8.698969e-02):7.457020e-01,19:9.583209e-01):4.534316e-01):1.468083e-01,(20:1.081887e+00,((33:8.183356e-01,((((29:1.451685e-01,(28:4.011878e-02,30:3.986106e-02):2.163089e-01):1.290212e-01,((31:7.921462e-01,32:4.985489e-01):2.984682e-02,((26:2.843118e-03,25:7.748075e-02):1.432043e-01,24:2.417772e-01):8.344499e-02):1.156435e-01):1.385971e-01,23:1.969249e-01):2.083339e-04,34:3.866730e-01):5.491649e-02):4.055294e-01,35:5.921832e-01):5.897270e-02):5.774780e-01,1:9.002540e-01);
   tree gen.4457500 = [&U] (((20:3.128898e-01,35:5.841378e-01):4.283273e-01,((((32:6.121224e-01,(25:6.366427e-02,26:1.188951e-02):6.438468e-03):8.677283e-02,((31:5.497755e-01,34:1.169314e-01):3.475862e-01,24:1.778856e-01):6.012128e-03):7.927772e-02,28:4.547738e-01):1.782760e-01,(23:1.788951e-01,(29:1.675585e-01,(30:2.595781e-01,33:1.985611e-01):5.187893e-03):1.500364e-01):2.979770e-02):4.081012e-01):6.434451e-01,((19:1.075034e+00,(21:5.461456e-02,22:4.977544e-02):7.308355e-01):6.821972e-01,((((((6:3.759542e-01,(15:5.364983e-02,3:1.002842e-01):2.994333e-01):2.267957e-01,9:4.936920e-01):3.054075e-01,10:5.822131e-01):1.091239e-01,(11:6.203212e-01,((8:3.774196e-01,(4:3.794097e-01,((7:8.002633e-02,2:1.065537e-01):3.348225e-01,5:3.450513e-01):8.210304e-02):3.848264e-02):2.065313e-01,12:6.440863e-01):2.302757e-02):3.188213e-01):5.124685e-01,(27:2.294487e+00,(13:7.152727e-01,14:1.095257e+00):5.744403e-01):5.263840e-02):1.113499e-01,((17:7.394366e-02,18:1.178872e-01):2.296955e-01,16:6.790755e-01):3.767013e+00):3.126275e-01):1.854268e-01,1:9.346446e-01);
   tree gen.4458000 = [&U] (((((10:5.931440e-01,((6:3.192369e-01,(3:1.240122e-01,15:6.782881e-02):3.043421e-01):2.272122e-01,9:5.277480e-01):2.289689e-01):1.374762e-01,((8:3.936147e-01,((5:3.950480e-01,(2:1.225425e-01,7:9.049027e-02):3.154493e-01):5.668636e-02,4:3.551044e-01):5.069586e-02):1.527640e-01,(12:6.164391e-01,11:4.852045e-01):1.014391e-01):2.593208e-01):4.868355e-01,(((14:1.167125e+00,13:6.423673e-01):6.500985e-01,((17:8.954420e-02,18:1.380579e-01):3.205190e-01,16:6.405149e-01):4.048998e+00):5.535038e-03,27:1.693040e+00):7.667884e-02):5.842173e-01,(19:1.081322e+00,(22:4.963540e-02,21:1.514567e-01):6.631003e-01):7.370248e-01):9.505845e-02,((20:9.737441e-01,35:3.645006e-01):2.359500e-01,((28:5.266934e-01,(32:6.890896e-01,31:7.026644e-01):2.395839e-01):1.902801e-01,(23:2.470258e-01,((24:1.764334e-01,(25:7.463437e-02,26:2.644053e-02):1.354613e-01):8.907749e-02,((30:2.144308e-01,(34:5.209286e-02,33:2.889979e-01):1.877289e-01):2.462614e-02,29:2.304004e-01):1.026630e-01):1.149620e-02):8.879237e-03):3.492687e-01):7.634720e-01,1:1.085173e+00);
   tree gen.4458500 = [&U] (((((10:5.807922e-01,((6:3.650964e-01,(3:1.214297e-01,15:6.691922e-02):2.855372e-01):1.781938e-01,9:5.167581e-01):2.886564e-01):1.486620e-01,((12:6.036022e-01,(8:3.854180e-01,(((2:1.199906e-01,7:8.860588e-02):3.088803e-01,4:3.477096e-01):7.593172e-02,5:3.868214e-01):4.577460e-02):1.468015e-01):6.743381e-02,11:4.967546e-01):2.539207e-01):3.180610e-01,((14:1.136847e+00,13:6.289905e-01):5.950212e-01,(27:1.597760e+00,((17:8.767951e-02,18:1.351830e-01):3.212857e-01,16:6.271767e-01):3.964681e+00):2.751539e-02):1.061018e-01):4.223064e-01,(19:1.058804e+00,(22:2.716179e-02,21:1.483028e-01):6.492918e-01):7.216769e-01):1.614130e-01,((20:3.766101e-01,35:3.569102e-01):9.006638e-01,(((30:2.909049e-01,29:2.256025e-01):9.325851e-02,24:2.511396e-01):7.658820e-03,((((34:6.676916e-02,33:2.829798e-01):1.868711e-01,(25:6.223419e-02,26:6.892728e-03):2.137275e-01):9.979416e-02,(28:3.263428e-01,(32:7.999243e-01,31:6.880320e-01):8.409543e-02):2.883917e-01):4.749505e-04,23:2.318585e-01):3.140703e-02):3.708905e-01):7.475733e-01,1:1.062575e+00);
   tree gen.4459000 = [&U] (((((10:5.627373e-01,(((3:1.109206e-01,15:5.625491e-02):2.720172e-01,6:3.705438e-01):1.455725e-01,9:5.860434e-01):2.909910e-01):1.396863e-01,((12:6.304211e-01,(((5:3.408673e-01,(7:1.146561e-01,2:7.130009e-02):2.992543e-01):8.982205e-02,4:3.560668e-01):5.151868e-02,8:3.878639e-01):1.949500e-01):7.682488e-02,11:4.954349e-01):3.347826e-01):3.783340e-01,((27:1.380222e+00,((17:5.434160e-02,18:1.836920e-01):3.142182e-01,16:6.566854e-01):4.139362e+00):1.059409e-01,(13:7.372147e-01,14:1.067536e+00):5.717088e-01):1.906296e-01):5.729190e-01,(19:1.184200e+00,(21:9.866263e-02,22:1.060893e-01):5.460854e-01):5.976613e-01):1.390765e-01,(((23:2.002675e-01,((((24:7.134958e-02,32:2.936155e-01):1.819810e-01,31:7.507015e-01):2.690510e-01,((29:1.255563e-01,28:1.063994e-01):1.079591e-01,30:2.252706e-01):1.216426e-01):1.687591e-01,(33:4.904205e-01,((25:1.302505e-02,26:4.526829e-03):5.811079e-03,34:2.137917e-01):3.242012e-02):1.920255e-01):5.857255e-02):1.534369e-01,35:7.649629e-01):2.191411e-01,20:8.334572e-01):5.595408e-01,1:1.052287e+00);
   tree gen.4459500 = [&U] (((((10:5.619954e-01,(((3:1.079958e-01,15:5.618075e-02):2.964333e-01,6:3.700553e-01):1.803203e-01,9:5.852708e-01):2.906073e-01):1.395021e-01,((12:6.295900e-01,(((5:3.404179e-01,(7:1.145049e-01,2:6.228219e-02):2.988598e-01):9.443519e-02,4:3.555974e-01):7.335243e-02,8:3.876114e-01):1.721216e-01):8.768989e-02,11:4.947818e-01):2.497447e-01):5.644483e-01,(((17:5.426996e-02,18:1.865191e-01):3.199892e-01,16:6.558197e-01):3.893913e+00,((13:7.362428e-01,14:1.066129e+00):5.284803e-01,27:1.355464e+00):5.639159e-02):1.640904e-01):3.486970e-01,(19:1.071764e+00,(21:9.853256e-02,22:1.059494e-01):5.453655e-01):7.292353e-01):1.322097e-01,(((((25:1.342543e-03,34:6.751609e-02):7.356316e-02,26:5.866928e-03):1.513627e-01,(33:4.897739e-01,23:2.498298e-01):1.744149e-02):5.809182e-02,(((24:3.747594e-02,32:2.932284e-01):2.808952e-01,31:7.497118e-01):2.390716e-01,((30:1.739672e-01,29:1.880900e-01):8.808188e-02,28:2.880826e-01):1.141253e-02):1.817935e-01):2.157460e-01,(20:7.842003e-01,35:9.882656e-02):4.985709e-01):9.401421e-01,1:1.050900e+00);
   tree gen.4460000 = [&U] (((20:1.288579e+00,(((28:2.824041e-01,((24:1.509594e-01,31:9.233313e-01):1.771267e-01,32:7.370807e-01):5.117246e-02):1.714856e-01,(34:2.933367e-01,((26:5.287301e-03,25:3.771001e-02):2.746462e-02,23:1.064336e-01):1.720306e-01):4.427332e-02):1.435764e-02,((30:9.033570e-02,33:3.485542e-01):8.559088e-02,29:6.687990e-02):2.177774e-01):2.718203e-01):5.952329e-02,35:6.854697e-01):7.428357e-01,((((((12:5.309636e-01,11:5.441775e-01):8.441251e-02,(8:4.110694e-01,(((7:8.420271e-02,2:1.357965e-01):2.983174e-01,5:3.803512e-01):5.809352e-02,4:3.855535e-01):8.974222e-02):1.860683e-01):2.095070e-01,(((6:3.864480e-01,(15:7.438788e-02,3:9.484485e-02):2.706976e-01):1.777642e-01,9:5.345963e-01):2.493653e-01,10:4.892615e-01):1.496044e-01):2.786294e-01,27:7.113602e-01):5.553842e-02,((14:1.186189e+00,13:7.627610e-01):3.853097e-01,((17:1.326858e-01,18:9.186712e-02):3.630904e-01,16:5.972355e-01):4.074601e+00):3.066577e-01):4.288171e-01,(19:1.045226e+00,(22:2.593490e-02,21:1.255311e-01):6.383915e-01):5.604660e-01):1.340119e-01,1:8.779818e-01);
   tree gen.4460500 = [&U] (((((13:6.940167e-01,14:1.115468e+00):3.556648e-01,((17:7.537381e-02,18:1.296800e-01):2.447618e-01,16:7.407474e-01):4.073281e+00):3.043295e-01,((10:5.835967e-01,(((27:2.082777e+00,6:1.487414e-01):2.531932e-01,(3:1.052436e-01,15:8.804549e-02):2.703999e-01):2.386982e-01,9:4.949654e-01):2.684430e-01):4.818323e-02,(12:5.611927e-01,(((5:3.700282e-01,(4:3.797598e-01,(7:6.567950e-02,2:1.100614e-01):3.409087e-01):4.483593e-02):9.051675e-02,8:3.124374e-01):1.840683e-01,11:5.276193e-01):6.271516e-02):2.363765e-01):4.089163e-01):4.338101e-01,((22:1.114110e-01,21:1.553522e-01):7.407705e-01,19:9.526959e-01):4.963235e-01):2.907844e-01,(35:4.942139e-01,(20:1.285124e+00,(33:5.553622e-01,(((32:7.233804e-01,31:8.138561e-01):2.058922e-01,28:3.922303e-01):1.275503e-01,(((25:7.786627e-02,26:4.527070e-03):2.363443e-01,(24:1.224680e-01,23:3.874621e-02):7.826085e-02):1.178384e-01,(29:4.066064e-01,(30:2.260781e-01,34:3.191692e-01):3.073894e-03):6.795780e-02):1.615568e-01):1.365711e-02):3.950409e-01):3.825066e-01):5.407412e-01,1:8.832180e-01);
   tree gen.4461000 = [&U] (((((10:5.439481e-01,((6:3.347642e-01,(3:1.034194e-01,15:6.171951e-02):3.049187e-01):1.981186e-01,9:5.067552e-01):1.991119e-01):7.371766e-02,(12:5.226924e-01,((8:3.628775e-01,(4:3.182282e-01,((2:8.291256e-02,7:8.298493e-02):2.870823e-01,5:3.020435e-01):8.357369e-02):9.856721e-02):1.833305e-01,11:5.578725e-01):6.798657e-02):2.910060e-01):4.171376e-01,(27:1.385136e+00,(((17:9.842073e-02,18:1.266073e-01):3.009040e-01,16:4.672194e-01):3.561472e+00,(14:1.075206e+00,13:7.574614e-01):5.644234e-01):4.882707e-02):1.713229e-01):4.857064e-01,(19:9.917112e-01,(22:1.278419e-01,21:2.336871e-02):5.807541e-01):5.610555e-01):8.360883e-02,((20:5.395908e-01,35:3.103230e-01):6.237740e-01,((((34:2.486811e-01,(25:7.028958e-02,26:1.035354e-03):1.503277e-01):1.341250e-01,(30:3.081704e-01,29:2.728393e-01):1.062056e-01):5.241326e-03,(((31:6.360767e-01,32:5.558257e-01):1.568900e-01,(28:3.396144e-01,24:1.705467e-01):2.072488e-02):2.172797e-01,23:2.809026e-01):1.929311e-03):1.819566e-01,33:3.363852e-01):1.376943e-01):8.139647e-01,1:9.994668e-01);
   tree gen.4461500 = [&U] (((((10:4.831533e-01,(27:1.327603e+00,(9:5.150333e-01,((3:9.095142e-02,15:7.791655e-02):2.947478e-01,6:3.803594e-01):1.850218e-01):1.435889e-01):1.807672e-01):1.621627e-01,((12:6.363580e-01,(8:3.965754e-01,(((7:1.150781e-01,2:8.365255e-02):3.133451e-01,5:3.495430e-01):9.290575e-02,4:3.746296e-01):4.681196e-02):1.842945e-01):7.534322e-02,11:4.426391e-01):2.307721e-01):3.953462e-01,((14:1.137456e+00,13:8.027500e-01):4.630200e-01,((17:6.813071e-02,18:1.637754e-01):2.975277e-01,16:6.571973e-01):4.278463e+00):2.010198e-01):3.343180e-01,((22:1.048843e-01,21:3.820446e-02):5.335644e-01,19:1.063674e+00):7.356611e-01):2.272221e-01,((33:5.473342e-01,(34:4.461391e-01,(23:2.410014e-01,((((24:2.313984e-01,(26:1.363892e-03,(32:2.117978e-01,25:1.774270e-02):3.442198e-02):2.424171e-01):7.421001e-02,31:7.172110e-01):1.975874e-01,(29:1.901527e-01,30:1.638269e-01):1.185516e-01):2.604506e-02,28:3.871616e-01):1.575276e-01):1.624271e-03):1.917136e-01):2.730131e-01,(20:5.906393e-01,35:1.173017e-01):6.065876e-01):5.949337e-01,1:8.328668e-01);
   tree gen.4462000 = [&U] (((((10:5.832994e-01,((6:3.589823e-01,(3:1.193438e-01,15:6.247012e-02):2.741106e-01):2.124512e-01,9:5.434159e-01):2.135164e-01):8.034978e-02,(12:5.761281e-01,(11:5.905953e-01,(8:3.891295e-01,(4:3.776447e-01,((2:6.641837e-02,7:9.897811e-02):3.154407e-01,5:3.612629e-01):6.070862e-02):8.113202e-02):1.680949e-01):5.359670e-02):3.120585e-01):4.473149e-01,((((17:7.207775e-02,18:1.357665e-01):3.226726e-01,16:5.010199e-01):3.819123e+00,(14:1.049958e+00,13:8.122591e-01):6.052560e-01):1.518049e-02,27:2.158387e+00):1.754282e-01):5.208443e-01,(19:1.192977e+00,(22:1.370905e-01,21:1.140179e-01):6.504032e-01):6.166645e-01):1.432445e-01,((((((30:2.003193e-01,29:2.522797e-01):1.471409e-01,24:3.280629e-01):9.979429e-03,((34:9.490015e-02,(25:7.394422e-02,26:1.712426e-02):8.772077e-02):3.583529e-01,(28:3.548626e-01,(31:8.624964e-01,32:7.450194e-01):9.352815e-02):2.215465e-01):1.313099e-03):2.660458e-02,23:8.807226e-02):2.530527e-01,33:7.813315e-01):1.971763e-01,(20:3.493869e-01,35:1.775504e-01):9.164427e-01):8.696604e-01,1:9.522419e-01);
   tree gen.4462500 = [&U] (((((10:5.503057e-01,((6:3.386769e-01,(3:1.125932e-01,15:4.562945e-02):2.586058e-01):2.004342e-01,9:5.126782e-01):2.014391e-01):1.474026e-01,(11:5.566585e-01,((8:3.386598e-01,(5:3.348639e-01,((2:5.766179e-02,7:9.337953e-02):3.039334e-01,4:3.562836e-01):4.945204e-02):1.000138e-01):1.601526e-01,12:5.435401e-01):2.590065e-02):2.922370e-01):3.600615e-01,((((17:6.800076e-02,18:1.280871e-01):3.044210e-01,16:4.726803e-01):3.603099e+00,(14:1.084053e+00,13:6.706249e-01):4.897552e-01):8.093512e-02,27:1.247726e+00):1.079732e-01):5.515749e-01,(19:1.125498e+00,(22:1.293361e-01,21:1.075686e-01):6.136138e-01):5.817836e-01):1.351421e-01,(((((30:1.889885e-01,29:2.710085e-01):1.404300e-01,((34:4.206693e-02,(25:6.976165e-02,26:2.682356e-02):2.653024e-02):2.624634e-01,(28:3.347902e-01,(31:6.795697e-01,32:6.046436e-01):8.712462e-02):2.090150e-01):8.343811e-03):6.487278e-03,(23:1.723140e-01,24:2.827060e-01):3.421710e-02):1.467517e-01,33:7.371363e-01):1.897343e-01,(20:7.052012e-02,35:4.062936e-01):1.159695e+00):5.653667e-01,1:8.983794e-01);
   tree gen.4463000 = [&U] (((((10:5.901417e-01,((6:3.631933e-01,(3:1.283318e-01,15:4.893250e-02):1.944534e-01):2.149433e-01,9:5.497903e-01):2.160210e-01):8.187529e-02,(12:5.828863e-01,((8:3.850417e-01,(((2:6.268440e-02,7:1.297331e-01):3.417214e-01,5:3.728804e-01):7.477448e-02,4:3.820745e-01):7.212967e-02):1.390412e-01,11:5.969543e-01):5.755557e-02):3.107736e-01):4.046393e-01,((((17:7.192491e-02,18:1.373591e-01):3.470052e-01,16:5.068970e-01):3.863922e+00,27:1.338048e+00):5.505237e-02,(14:1.162526e+00,13:7.748944e-01):5.252079e-01):1.303567e-01):4.205446e-01,(19:1.113148e+00,(22:1.386986e-01,21:1.153553e-01):6.580326e-01):6.706958e-01):1.522433e-01,(((23:1.516117e-01,(((28:3.590252e-01,(31:7.287628e-01,32:6.484130e-01):1.234662e-01):1.462794e-01,((34:1.850871e-01,(25:4.911287e-02,26:3.274710e-02):1.234774e-01):1.565395e-01,(30:2.026691e-01,29:1.635287e-01):1.741799e-01):6.294909e-02):7.479483e-02,24:2.842748e-01):2.221327e-02):9.581305e-02,33:4.501739e-01):3.434988e-01,(20:3.988378e-01,35:1.470506e-01):6.639044e-01):8.387829e-01,1:9.117494e-01);
   tree gen.4463500 = [&U] (((((17:4.863584e-02,18:1.917261e-01):3.581249e-01,16:7.018828e-01):4.348912e+00,(((13:7.918452e-01,14:1.159275e+00):2.383594e-01,27:2.113783e+00):4.348069e-01,((10:6.564461e-01,(((3:9.389202e-02,15:8.969925e-02):2.836037e-01,6:3.887235e-01):2.517312e-01,9:5.257782e-01):2.806393e-01):1.670920e-01,((12:6.613070e-01,((4:3.756744e-01,((7:8.372603e-02,2:1.111656e-01):3.438846e-01,5:3.471532e-01):4.970955e-02):7.494470e-02,8:4.071653e-01):1.646032e-01):1.044634e-01,11:4.868332e-01):1.827829e-01):3.930780e-01):1.605771e-01):4.746222e-01,(19:1.195981e+00,(21:1.117776e-01,22:8.718039e-02):7.578356e-01):6.280724e-01):1.392505e-01,((23:1.869314e-01,((33:4.422864e-01,34:1.521093e-01):3.383956e-01,((((32:6.478024e-01,31:1.090413e+00):2.200440e-01,(25:3.205094e-02,(24:1.237916e-01,26:2.740009e-02):3.630941e-03):2.787829e-02):3.438144e-02,28:5.638523e-01):1.522398e-01,(29:2.215534e-01,30:1.834586e-01):1.837022e-01):1.827265e-02):9.879656e-02):4.036853e-01,(35:4.706851e-01,20:1.016089e+00):3.648265e-02):6.840608e-01,1:1.030845e+00);
   tree gen.4464000 = [&U] (((((14:1.156333e+00,13:7.433263e-01):5.428007e-01,(((17:7.154173e-02,18:1.366273e-01):4.149909e-01,16:6.015544e-01):3.843337e+00,27:1.636682e+00):1.672671e-01):2.030933e-01,((10:5.869977e-01,((6:3.612583e-01,(3:1.269194e-01,15:8.849115e-02):2.165015e-01):1.819943e-01,9:5.468613e-01):2.586307e-01):1.359890e-01,(11:5.937740e-01,(12:5.797809e-01,(8:3.351527e-01,(((2:7.664869e-02,7:1.290420e-01):3.399009e-01,5:3.777772e-01):7.204803e-02,4:3.924247e-01):7.174539e-02):1.554496e-01):8.611556e-02):2.730201e-01):4.056839e-01):4.183041e-01,(19:1.107217e+00,(22:5.155725e-02,21:1.449913e-01):6.545269e-01):6.671227e-01):1.514323e-01,((((((((28:3.037367e-01,25:1.572166e-02):2.236538e-02,26:1.868379e-02):4.202871e-02,(31:7.248803e-01,32:6.467358e-01):1.743739e-01):2.311743e-01,((34:2.443137e-01,29:1.210748e-01):2.341413e-01,30:1.394565e-01):1.644269e-01):4.733533e-02,24:3.288529e-01):4.698623e-02,23:8.914909e-02):7.272130e-02,33:5.292802e-01):3.506984e-01,(20:3.967130e-01,35:1.843668e-01):1.456237e+00):7.419763e-01,1:8.970026e-01);
   tree gen.4464500 = [&U] (((((14:1.230802e+00,13:7.612706e-01):7.788657e-01,((10:5.273609e-01,(9:5.084168e-01,(((3:1.038572e-01,15:6.558558e-02):2.500117e-01,6:3.885143e-01):1.721844e-01,27:2.393729e+00):3.484756e-02):2.487919e-01):1.064100e-01,(((8:4.032913e-01,(((7:1.011053e-01,2:8.084762e-02):3.126133e-01,5:3.032230e-01):5.891432e-02,4:3.524107e-01):9.251949e-02):1.904277e-01,11:4.936306e-01):5.973721e-02,12:6.007358e-01):3.008260e-01):3.755125e-01):1.781886e-01,((17:8.433323e-02,18:1.277646e-01):3.120766e-01,16:6.438231e-01):4.026440e+00):3.254479e-01,((22:4.228932e-02,21:9.125556e-02):7.665813e-01,19:1.081131e+00):5.763309e-01):2.222521e-01,((33:5.759298e-01,(((30:2.074690e-01,(23:2.291886e-02,29:9.154072e-02):5.601035e-02):2.151922e-01,(28:3.740494e-01,((26:1.129760e-03,25:1.922722e-02):4.702263e-03,(31:7.548348e-01,32:6.529466e-01):9.669894e-03):1.274918e-01):1.086029e-01):1.730765e-02,(34:2.613343e-01,24:2.137551e-01):1.519763e-01):1.748964e-01):1.719958e-01,(20:8.646905e-01,35:5.873538e-01):2.316034e-01):7.766687e-01,1:9.118195e-01);
   tree gen.4465000 = [&U] (((((14:1.270036e+00,13:7.855374e-01):8.036933e-01,((10:5.441714e-01,(9:5.246234e-01,(27:2.470033e+00,((3:1.112125e-01,15:6.767622e-02):2.563850e-01,6:3.715849e-01):2.180967e-01):1.475339e-02):2.567226e-01):1.098020e-01,((12:6.219968e-01,(8:4.161469e-01,(((7:1.043282e-01,2:8.342477e-02):3.225783e-01,5:3.128887e-01):6.079232e-02,4:3.343736e-01):9.546870e-02):1.964979e-01):6.139202e-02,11:4.887771e-01):2.646247e-01):3.874826e-01):2.084528e-01,((17:8.702149e-02,18:1.318373e-01):3.220245e-01,16:6.643460e-01):4.154789e+00):2.775667e-01,((22:7.216452e-02,21:9.416448e-02):7.341052e-01,19:1.198977e+00):5.947024e-01):1.699710e-01,((33:5.410123e-01,(((28:4.132836e-01,(31:7.933049e-01,32:5.702595e-01):2.235739e-01):1.373215e-01,(24:1.924811e-01,(34:3.884361e-01,(26:1.072637e-03,25:2.763766e-02):9.994296e-02):7.143546e-02):1.305163e-02):1.130583e-01,((29:3.276273e-01,30:1.198499e-01):1.236403e-01,23:2.849534e-02):1.540603e-01):6.468566e-02):2.196107e-01,(35:4.073487e-01,20:8.922539e-01):2.894875e-01):8.994650e-01,1:9.408852e-01);
   tree gen.4465500 = [&U] (((((((33:2.675477e-01,30:2.811449e-02):1.235545e-01,(34:4.576795e-02,29:1.927029e-01):4.429243e-02):1.161160e-01,(25:4.439433e-02,26:4.041640e-02):3.189805e-01):3.970601e-02,((24:2.409280e-01,(32:5.716818e-01,31:1.160038e+00):1.832293e-01):1.004831e-01,28:3.857734e-01):9.386109e-02):4.195694e-02,(20:9.497673e-01,23:2.049157e-02):1.627309e-01):5.001163e-01,35:1.083667e+00):6.326143e-01,((19:9.854047e-01,(22:1.012597e-01,21:1.035497e-01):5.185121e-01):6.091000e-01,((27:2.017923e+00,(((12:5.563549e-01,(8:4.427688e-01,((5:3.558738e-01,(7:8.876579e-02,2:9.800424e-02):3.420029e-01):8.409786e-02,4:3.516110e-01):6.746147e-02):1.470779e-01):1.094851e-01,11:4.027355e-01):2.828260e-01,(((6:3.605365e-01,(15:1.073219e-01,3:9.516639e-02):3.127427e-01):1.992547e-01,9:5.008795e-01):2.290363e-01,10:6.456821e-01):1.050399e-01):3.449963e-01):6.137163e-02,((14:1.043953e+00,13:8.540020e-01):4.364688e-01,((17:8.423027e-02,18:1.183704e-01):2.893300e-01,16:6.087358e-01):4.174142e+00):3.245846e-01):4.356741e-01):1.409090e-01,1:9.041547e-01);
   tree gen.4466000 = [&U] (((((14:1.059897e+00,13:7.655586e-01):6.031965e-01,(((17:9.912165e-02,18:1.252329e-01):3.526105e-01,16:6.051439e-01):3.575008e+00,27:1.658683e+00):6.475748e-01):1.979760e-01,((10:4.935311e-01,((6:3.682732e-01,(3:1.075521e-01,15:6.571003e-02):2.587793e-01):1.787314e-01,9:5.012543e-01):2.545176e-01):1.164670e-01,((12:5.692802e-01,(8:4.053243e-01,(((2:1.128650e-01,7:7.492621e-02):2.877776e-01,4:3.596973e-01):4.762945e-02,5:3.743975e-01):7.841303e-02):2.406664e-01):4.163835e-02,11:4.583024e-01):2.699867e-01):3.538168e-01):4.140876e-01,(19:1.014878e+00,(22:1.400496e-01,21:7.412035e-02):6.172682e-01):7.166416e-01):1.319829e-01,(((((34:2.218483e-01,(29:2.210118e-01,30:2.277251e-01):6.330637e-03):1.248027e-01,33:3.200588e-01):4.543598e-02,23:1.644443e-01):4.767627e-02,(((26:1.152999e-02,25:5.584269e-02):3.035707e-02,28:2.673841e-01):1.612466e-01,(24:2.607401e-01,(31:1.046613e+00,32:7.193874e-01):1.126237e-01):3.057447e-02):5.153079e-02):2.989290e-01,(20:1.753884e-01,35:8.857938e-02):1.094995e+00):8.796161e-01,1:9.094639e-01);
   tree gen.4466500 = [&U] (((((10:5.375539e-01,(((3:1.234053e-01,15:7.554152e-02):2.714287e-01,6:3.483892e-01):1.748712e-01,9:4.641340e-01):2.747001e-01):1.127667e-01,(12:5.582010e-01,((((5:3.331251e-01,(7:9.296718e-02,2:9.998982e-02):2.926736e-01):5.306604e-02,4:3.863307e-01):7.713063e-02,8:3.605508e-01):1.501888e-01,11:5.567663e-01):8.200280e-02):2.118897e-01):3.047937e-01,(((13:8.577671e-01,14:1.026555e+00):3.291485e-01,((17:7.655010e-02,18:1.248048e-01):7.916724e-02,16:8.142203e-01):3.668556e+00):6.943274e-02,27:1.048140e+00):1.240865e-01):4.182183e-01,(19:1.063667e+00,(21:8.261596e-02,22:7.559591e-02):6.640865e-01):4.726437e-01):2.059781e-01,((33:4.961685e-01,((((32:6.506524e-01,31:6.804369e-01):2.074238e-01,(25:3.217562e-02,(28:2.979307e-01,(26:3.147945e-02,24:3.803286e-02):5.056959e-03):5.272698e-03):9.608870e-02):1.744178e-01,23:1.494122e-01):5.324660e-02,((29:1.854881e-01,30:2.564946e-01):1.635813e-01,34:4.872213e-01):1.377810e-02):1.720240e-01):2.643095e-01,(35:9.068227e-02,20:3.285671e-01):7.731412e-01):6.224597e-01,1:8.619122e-01);
   tree gen.4467000 = [&U] ((((((10:5.181489e-01,((6:3.866430e-01,(3:1.032463e-01,15:6.508451e-02):2.716875e-01):2.544872e-01,9:5.262573e-01):3.037586e-01):8.318810e-02,((12:6.482748e-01,(8:4.255422e-01,(4:3.653703e-01,((2:1.014193e-01,7:1.104593e-01):3.520995e-01,5:3.651023e-01):4.594903e-02):1.006385e-01):1.608939e-01):7.895631e-02,11:5.192663e-01):2.675082e-01):3.714655e-01,(14:1.195312e+00,13:8.037454e-01):6.332208e-01):2.881819e-01,(((17:9.692396e-02,18:1.314797e-01):2.289882e-01,16:6.353291e-01):3.753333e+00,27:1.146509e+00):2.534045e-01):2.817377e-01,(19:1.166987e+00,(22:1.033818e-01,21:7.781755e-02):8.755067e-01):4.013065e-01):1.385664e-01,(((((30:1.931553e-01,29:2.789298e-01):1.071983e-01,(34:1.028472e-01,33:3.360237e-01):2.484613e-01):8.711470e-02,(24:2.660981e-01,((25:1.190042e-02,(31:6.778485e-01,32:8.103091e-01):1.310721e-01):5.792163e-02,(26:6.046615e-03,28:4.128605e-01):1.834927e-02):7.907750e-02):9.691970e-02):5.119732e-02,23:1.980023e-01):2.280427e-01,(20:6.997111e-01,35:5.036532e-01):3.486071e-01):8.630654e-01,1:9.548289e-01);
   tree gen.4467500 = [&U] (((((14:1.177186e+00,13:8.288607e-01):6.236189e-01,(((17:6.913843e-02,18:1.294859e-01):2.388217e-01,16:6.256952e-01):3.696418e+00,27:5.794561e-01):9.843255e-01):1.873724e-01,((10:6.176251e-01,((6:3.807801e-01,(3:1.105089e-01,15:9.263622e-02):2.272578e-01):2.506282e-01,9:5.182773e-01):2.991525e-01):8.192666e-02,(12:6.384446e-01,(11:5.113923e-01,(8:4.190895e-01,(((2:9.933528e-02,7:1.087843e-01):3.362557e-01,5:3.595660e-01):8.082325e-02,4:3.598299e-01):8.407096e-02):1.962725e-01):1.105272e-01):2.634518e-01):3.784585e-01):4.484341e-01,(19:9.152349e-01,(22:9.793880e-02,21:7.458072e-02):6.715769e-01):5.620316e-01):1.865587e-01,(((((30:2.888103e-01,29:4.132937e-01):1.307970e-01,(((25:1.654862e-03,(31:6.675698e-01,32:7.050209e-01):6.534952e-02):4.927598e-02,(24:2.552215e-01,26:1.741661e-02):4.490246e-03):1.574373e-01,28:3.335759e-01):9.275361e-02):9.662665e-02,(34:1.835414e-01,33:3.309283e-01):2.328108e-01):2.427322e-02,23:1.949998e-01):4.088304e-01,(20:4.282384e-01,35:6.417592e-01):6.307978e-01):6.981949e-01,1:9.403502e-01);
   tree gen.4468000 = [&U] (((((14:1.270531e+00,13:8.047798e-01):6.891068e-01,((10:6.793939e-01,(9:5.261720e-01,(((3:1.108633e-01,15:7.715558e-02):3.286288e-01,6:3.440759e-01):1.166873e-01,27:1.495844e+00):5.349093e-02):2.041305e-01):1.198897e-01,((8:3.361187e-01,(((7:8.607455e-02,2:1.165208e-01):3.285705e-01,5:3.222737e-01):9.206507e-02,4:3.463222e-01):8.548135e-02):1.426394e-01,(11:4.784987e-01,12:6.043115e-01):1.182910e-01):2.262138e-01):3.679428e-01):6.465035e-02,((17:8.762740e-02,18:1.361559e-01):2.792425e-01,16:6.190024e-01):3.730937e+00):3.829477e-01,((22:1.333968e-01,21:4.456801e-02):6.926790e-01,19:1.175487e+00):6.776212e-01):1.700813e-01,((35:6.572047e-01,20:7.686442e-01):5.483597e-01,(23:1.182451e-01,(((29:1.739688e-01,30:3.103251e-01):9.718276e-02,((32:6.609375e-01,(26:1.185261e-02,(31:6.977082e-01,25:1.867023e-02):1.423739e-02):4.883716e-02):1.064948e-01,28:3.999136e-01):1.309600e-01):3.824111e-02,((34:2.875089e-01,33:4.343963e-01):1.989481e-01,24:4.287062e-01):7.090895e-02):1.831377e-01):1.140332e-01):6.855491e-01,1:1.087701e+00);
   tree gen.4468500 = [&U] (((((14:1.258971e+00,13:7.974575e-01):6.828370e-01,((17:8.683013e-02,18:1.349171e-01):3.366178e-01,16:6.133705e-01):3.674185e+00):1.434754e-01,((10:5.781950e-01,(9:5.213846e-01,(((3:1.098546e-01,15:5.078003e-02):3.244938e-01,6:3.855804e-01):1.173921e-01,27:1.482234e+00):1.036835e-01):2.226417e-01):1.327276e-01,(11:4.741451e-01,(12:5.988132e-01,(8:3.734198e-01,(((7:8.773396e-02,2:1.154607e-01):3.255811e-01,5:3.380945e-01):7.181613e-02,4:3.431712e-01):8.479847e-02):1.714261e-01):1.112169e-01):2.816266e-01):3.498455e-01):6.124713e-01,((22:5.615802e-02,21:4.066644e-02):6.112590e-01,19:1.164791e+00):6.714558e-01):1.685339e-01,((35:5.424193e-01,20:5.023016e-01):3.479731e-01,((29:1.356791e-01,30:2.196632e-01):2.457959e-01,((24:2.151836e-01,33:4.965486e-01):1.422167e-01,(23:1.945555e-01,(((26:1.448951e-02,((31:6.808426e-01,32:6.549240e-01):3.275873e-02,25:1.255978e-02):4.148941e-02):1.038488e-01,28:3.962750e-01):8.759677e-02,34:4.162489e-01):7.101425e-02):5.493700e-02):3.019601e-02):2.891909e-01):9.872314e-01,1:1.077804e+00);
   tree gen.4469000 = [&U] (((27:2.628578e+00,(((10:6.238694e-01,((6:3.846298e-01,(3:1.116261e-01,15:6.450416e-02):2.586893e-01):2.449727e-01,9:5.235172e-01):3.021770e-01):9.621471e-02,(12:5.784994e-01,(11:5.165625e-01,(8:4.233265e-01,(((2:1.120440e-01,7:1.098842e-01):3.500362e-01,5:3.583033e-01):9.095437e-02,4:3.634679e-01):7.817395e-02):1.675816e-01):1.189846e-01):2.362360e-01):4.859081e-01,((14:1.035112e+00,13:8.758796e-01):4.687715e-01,((17:7.547505e-02,18:1.307951e-01):2.633261e-01,16:7.191818e-01):4.206835e+00):2.416400e-01):1.819984e-01):3.556523e-01,(19:1.123791e+00,(22:9.101661e-02,21:5.601643e-02):7.957720e-01):6.286719e-01):2.802528e-01,((20:1.446968e+00,35:4.647006e-01):5.381458e-03,(((34:3.980331e-01,24:3.016832e-01):3.855230e-02,(28:4.247152e-01,(32:9.434177e-01,((31:7.029139e-01,25:2.574843e-02):3.378182e-02,26:3.338723e-02):5.624069e-02):1.488934e-01):2.220921e-01):8.657684e-02,((30:2.758963e-01,23:9.623190e-02):4.085672e-02,(33:1.563628e-01,29:3.207374e-02):1.505581e-01):9.080750e-02):3.427232e-01):7.217602e-01,1:8.121815e-01);
   tree gen.4469500 = [&U] (((27:1.715757e+00,(((10:5.156696e-01,((6:3.676838e-01,(3:8.207029e-02,15:9.668268e-02):2.724470e-01):1.645132e-01,9:5.004521e-01):2.888637e-01):1.226214e-01,(11:4.938038e-01,((8:4.046756e-01,(((2:1.071076e-01,7:1.050429e-01):3.169540e-01,5:3.425171e-01):8.694710e-02,4:3.474542e-01):7.472976e-02):1.349775e-01,12:5.530119e-01):4.878568e-02):2.258279e-01):4.161649e-01,((14:9.895066e-01,13:8.372901e-01):4.481184e-01,((17:9.623696e-02,18:1.162983e-01):2.553802e-01,16:6.874961e-01):3.835239e+00):1.997981e-01):2.374778e-01):2.499253e-01,(19:1.074279e+00,(22:8.700660e-02,21:3.878797e-02):5.122566e-01):5.721422e-01):2.286844e-01,((35:8.967683e-01,(23:7.088510e-02,(((33:1.595394e-01,29:2.639915e-02):3.580025e-01,30:2.637408e-01):1.052324e-01,(((((31:6.719449e-01,25:4.362584e-02):5.181270e-02,26:1.891945e-02):3.811571e-03,34:1.197272e-01):3.178577e-01,24:2.883916e-01):3.791591e-02,(28:2.959738e-01,32:9.018526e-01):1.159573e-01):1.507589e-01):2.061190e-02):3.289399e-01):1.035297e-01,20:1.051842e+00):6.899609e-01,1:7.763984e-01);
   tree gen.4470000 = [&U] (((((14:1.070954e+00,13:8.159458e-01):5.345773e-01,((17:1.158183e-01,18:1.366724e-01):3.409972e-01,16:6.213504e-01):4.838313e+00):2.225862e-01,((10:5.857173e-01,((27:1.717631e+00,((3:1.112838e-01,15:6.215677e-02):2.768589e-01,6:3.905968e-01):3.356308e-02):2.072417e-01,9:5.197031e-01):2.471722e-01):1.115635e-01,((12:5.536850e-01,(8:4.058910e-01,(((7:9.961486e-02,2:1.160483e-01):3.088629e-01,5:3.424931e-01):5.813268e-02,4:3.476358e-01):1.049082e-01):1.546040e-01):4.351044e-02,11:4.803137e-01):2.855573e-01):4.437569e-01):4.406982e-01,((22:1.332714e-01,21:4.600525e-02):5.708873e-01,19:1.179945e+00):6.122901e-01):2.217532e-01,((35:3.233372e-01,20:6.106422e-01):7.708256e-01,((33:4.498853e-01,34:4.097204e-01):1.900685e-01,((29:1.016469e-01,30:3.278433e-01):1.861239e-01,((24:8.490356e-02,23:2.543561e-02):2.038383e-01,(((31:9.585605e-01,32:6.506689e-01):1.811234e-01,26:1.703125e-02):2.481055e-02,(25:1.679644e-02,28:4.976315e-01):3.172745e-02):1.672164e-01):7.846958e-02):2.086991e-02):1.455461e-01):1.025377e+00,1:1.081803e+00);
   tree gen.4470500 = [&U] (((20:7.417589e-01,35:3.796518e-01):4.498762e-01,(((28:4.197452e-01,(31:8.702375e-01,32:6.474613e-01):1.717774e-01):6.447673e-02,(24:2.624603e-01,(25:9.299804e-02,26:1.280661e-02):1.288581e-01):5.898775e-02):1.128581e-01,(23:1.282986e-01,(30:2.435544e-01,((33:2.863867e-01,29:6.459571e-02):1.130478e-01,34:3.083921e-01):1.614362e-01):5.493593e-02):9.321566e-03):3.527043e-01):7.160244e-01,((((13:8.337657e-01,14:1.310773e+00):4.122969e-01,((17:6.206432e-02,18:1.730053e-01):3.545910e-01,16:5.397751e-01):4.063938e+00):2.810911e-01,((10:4.983543e-01,(((27:1.670858e+00,6:2.516752e-01):1.326686e-01,(3:1.031957e-01,15:7.117093e-02):3.051264e-01):1.738775e-01,9:5.572776e-01):2.506146e-01):1.432757e-01,(((((5:3.146125e-01,(7:1.066133e-01,2:8.177798e-02):2.499300e-01):8.016516e-02,4:3.630441e-01):8.586753e-02,8:3.804972e-01):1.613504e-01,12:5.954851e-01):3.957697e-02,11:5.708609e-01):2.224395e-01):4.301158e-01):3.048813e-01,((22:4.548078e-02,21:9.734050e-02):6.775179e-01,19:1.010921e+00):6.861728e-01):1.936738e-01,1:9.734747e-01);
   tree gen.4471000 = [&U] ((((((10:5.289751e-01,(((3:9.839124e-02,15:7.602659e-02):2.174296e-01,6:3.289932e-01):1.933067e-01,9:5.273086e-01):3.131592e-01):1.498698e-01,(((((4:3.673146e-01,(7:9.700210e-02,2:1.155558e-01):3.049066e-01):5.329881e-02,5:3.170869e-01):1.085067e-01,8:3.126890e-01):1.835547e-01,12:5.968511e-01):7.226098e-02,11:4.494285e-01):2.707386e-01):3.505783e-01,((13:7.270920e-01,14:1.111159e+00):4.990695e-01,((17:1.065046e-01,18:1.356399e-01):1.381704e-01,16:8.176961e-01):4.111376e+00):2.102719e-01):2.489086e-01,27:1.826117e+00):3.069230e-01,(19:1.067417e+00,(21:7.996960e-02,22:1.429815e-01):6.570603e-01):3.769674e-01):2.139105e-01,(((29:1.151991e-01,(33:5.199388e-01,30:1.494053e-01):7.404612e-02):1.488780e-01,(((32:4.939617e-01,31:8.417985e-01):1.766980e-01,(25:8.258661e-02,((28:2.192900e-01,24:8.385406e-02):1.707293e-02,26:8.305302e-03):1.494615e-02):1.077997e-01):1.354283e-01,(23:2.978067e-01,34:3.053941e-01):3.430469e-02):6.522442e-02):2.115652e-01,(35:5.459367e-02,20:1.585859e-01):8.652128e-01):8.490376e-01,1:8.839250e-01);
   tree gen.4471500 = [&U] (((20:7.776183e-01,35:9.984012e-01):3.477444e-01,(33:3.928490e-01,((30:1.217233e-01,29:2.389517e-01):2.671831e-01,(((28:5.031762e-01,(31:5.762058e-01,32:6.857395e-01):1.428568e-01):1.365245e-01,34:3.943279e-01):3.989448e-02,(23:9.724150e-02,(26:1.422241e-02,(25:3.258677e-02,24:9.945061e-02):6.928840e-03):2.761280e-01):2.046487e-02):8.952565e-03):2.341963e-01):3.802136e-01):6.550279e-01,((((13:7.147740e-01,14:1.374141e+00):6.521306e-01,((17:6.714947e-02,18:1.567125e-01):2.868013e-01,16:7.978876e-01):4.219226e+00):2.429683e-01,((10:5.224466e-01,(((27:1.751633e+00,6:2.638421e-01):1.390823e-01,(3:1.081846e-01,15:7.461160e-02):2.568464e-01):2.334168e-01,9:5.842184e-01):2.684798e-01):1.338874e-01,(((((5:3.298220e-01,(7:1.117673e-01,2:8.573143e-02):3.705726e-01):8.404065e-02,4:3.805950e-01):8.794520e-02,8:3.701151e-01):1.538035e-01,12:6.301254e-01):7.789238e-02,11:4.990707e-01):2.301653e-01):3.054249e-01):5.008035e-01,((22:1.145986e-01,21:3.254206e-02):7.102717e-01,19:1.059793e+00):7.193450e-01):2.030367e-01,1:9.968261e-01);
   tree gen.4472000 = [&U] ((((((((31:8.705404e-01,32:7.381365e-01):6.317531e-02,28:3.896812e-01):2.494277e-01,23:1.433072e-01):1.266671e-01,(24:3.236120e-01,(25:4.635503e-02,26:1.461435e-02):1.316996e-01):9.845204e-02):1.933660e-02,(34:1.103372e-01,33:2.591283e-01):4.306769e-01):3.585443e-02,(29:1.651044e-01,30:1.917634e-01):2.099199e-01):2.740102e-01,(20:1.006882e+00,35:1.405313e+00):4.328178e-01):7.522663e-01,(((21:1.412892e-01,22:9.688174e-02):6.704980e-01,19:1.404259e+00):7.022092e-01,((27:2.079075e+00,(((18:1.442769e-01,17:7.111790e-02):4.722115e-01,16:5.044835e-01):4.294335e+00,(13:6.762316e-01,14:1.097848e+00):4.916809e-01):1.452137e-01):3.064975e-02,((((6:4.029413e-01,(15:5.760080e-02,3:1.414303e-01):2.189734e-01):2.265947e-01,9:5.107722e-01):3.066696e-01,10:5.284868e-01):7.718271e-02,((11:4.870945e-01,12:5.330071e-01):8.879619e-02,((((7:1.106845e-01,2:7.966441e-02):3.047471e-01,5:3.902031e-01):1.132784e-01,4:3.101524e-01):8.327598e-02,8:3.609056e-01):1.681330e-01):3.032128e-01):4.137273e-01):5.023259e-01):1.584576e-01,1:1.063147e+00);
   tree gen.4472500 = [&U] ((((((10:5.419850e-01,(((3:1.008111e-01,15:7.794762e-02):2.323853e-01,6:3.316251e-01):1.980610e-01,9:5.402775e-01):2.531651e-01):1.535558e-01,((12:6.661053e-01,11:4.703697e-01):6.116364e-02,((((7:8.097458e-02,2:7.878170e-02):3.076652e-01,5:3.839446e-01):5.710883e-02,4:3.763485e-01):7.509507e-02,8:3.873522e-01):2.044643e-01):2.882747e-01):4.968334e-01,((13:7.449744e-01,14:1.354270e+00):4.933748e-01,((17:9.158598e-02,18:1.253372e-01):1.134749e-01,16:8.994305e-01):4.429633e+00):1.128441e-01):1.311793e-01,27:1.791414e+00):3.135875e-01,(19:9.174685e-01,(21:7.734127e-02,22:1.005167e-01):7.587926e-01):6.632063e-01):2.293275e-01,((((29:2.950482e-01,(30:8.572597e-02,33:2.653683e-01):6.769814e-02):2.412198e-01,(23:2.463397e-01,((32:5.688992e-01,31:8.480943e-01):2.352855e-01,((26:1.341574e-03,25:2.385617e-02):1.211888e-01,(24:3.159738e-02,28:1.118801e-01):2.441504e-01):6.451213e-03):2.450026e-01):3.618018e-03):3.703370e-02,34:2.703749e-01):3.548003e-01,(35:1.389656e-01,20:2.942699e-01):9.691772e-01):7.087296e-01,1:9.807494e-01);
   tree gen.4473000 = [&U] (((((10:5.255980e-01,((6:3.536567e-01,(3:1.022172e-01,15:8.136089e-02):2.550268e-01):1.637345e-01,9:5.906953e-01):3.247638e-01):9.888164e-02,((((4:3.636414e-01,((2:1.061505e-01,7:1.223864e-01):2.652432e-01,5:3.601217e-01):7.565610e-02):1.003458e-01,8:3.237462e-01):1.641478e-01,12:5.459139e-01):4.523995e-02,11:4.622597e-01):2.288258e-01):3.211565e-01,(((14:1.172429e+00,13:6.694083e-01):2.638858e-01,27:1.108990e+00):1.964203e-01,((17:1.044603e-01,18:9.176443e-02):2.330433e-01,16:6.648825e-01):4.026521e+00):3.436173e-01):4.822396e-01,(19:1.040381e+00,(22:1.140211e-01,21:3.353418e-02):6.688154e-01):5.377791e-01):2.009355e-01,((((33:5.005977e-01,(30:2.577367e-01,((29:5.488890e-02,28:1.899795e-01):1.973892e-01,32:8.964380e-01):1.600716e-02):2.395112e-02):6.001244e-02,((31:7.178312e-01,34:1.259680e-01):1.844157e-01,((25:6.296689e-02,26:1.830479e-02):5.239494e-02,24:6.373266e-02):2.370910e-01):4.935124e-02):1.527174e-01,23:1.936136e-01):1.182669e-01,(20:2.655782e-01,35:1.582995e-01):5.956570e-01):7.270271e-01,1:8.317879e-01);
   tree gen.4473500 = [&U] (((20:1.235537e+00,(((((33:3.404393e-01,29:1.288035e-01):7.038622e-02,23:8.806602e-02):1.475063e-02,30:3.065433e-01):8.879600e-02,34:3.602144e-01):6.094089e-02,((28:2.600118e-01,(31:9.844793e-01,((25:4.831101e-02,32:3.935373e-01):7.446482e-03,26:3.032659e-03):3.082279e-01):1.000746e-01):5.190264e-03,24:1.802446e-01):1.712782e-01):2.108316e-01):5.151275e-01,35:1.333453e+00):4.655497e-01,((19:9.158797e-01,(22:1.287944e-01,21:6.071132e-02):7.607485e-01):7.464970e-01,(((11:5.005125e-01,((8:3.928253e-01,((5:3.072714e-01,(7:1.007992e-01,2:9.059476e-02):3.121665e-01):8.072902e-02,4:3.442090e-01):8.987305e-02):1.728197e-01,12:7.250928e-01):5.254818e-02):2.865264e-01,(((6:3.875620e-01,(15:9.252390e-02,3:8.718721e-02):2.956017e-01):1.754798e-01,9:5.585978e-01):2.928721e-01,10:5.566987e-01):9.373360e-02):4.218751e-01,(27:1.464832e+00,(((17:1.215417e-01,18:1.376179e-01):1.730968e-01,16:7.573205e-01):4.878210e+00,(14:1.190148e+00,13:7.286096e-01):5.846366e-01):1.148989e-01):8.215396e-02):4.538690e-01):1.660884e-01,1:8.281840e-01);
   tree gen.4474000 = [&U] (((20:1.107339e-01,35:2.803305e-01):9.095138e-01,(((23:1.446025e-02,(30:1.930376e-01,29:1.698505e-01):1.004996e-02):9.236835e-02,((((24:7.117205e-02,28:4.852668e-01):2.289443e-02,(32:7.091531e-01,31:1.193023e+00):8.107660e-02):1.190079e-01,34:3.692234e-01):3.078504e-02,(25:6.679774e-02,26:5.867073e-03):1.373272e-01):5.635400e-02):2.088000e-02,33:6.031368e-01):4.219079e-01):8.672911e-01,((((13:5.852877e-01,14:1.318692e+00):4.520002e-01,((17:3.860449e-02,18:1.589943e-01):2.601177e-01,16:7.076116e-01):4.152401e+00):2.890960e-01,((10:4.850865e-01,(((27:2.088333e+00,6:1.799384e-01):2.138983e-01,(3:1.252067e-01,15:7.604969e-02):2.464821e-01):2.391124e-01,9:4.624331e-01):2.672889e-01):1.580407e-01,((((((7:9.017096e-02,2:9.546772e-02):2.989620e-01,5:2.944276e-01):5.629823e-02,4:3.626699e-01):8.815197e-02,8:3.551802e-01):1.610383e-01,11:5.608329e-01):4.256927e-02,12:5.842121e-01):2.923145e-01):4.723915e-01):5.460029e-01,((22:9.266527e-02,21:1.013715e-01):5.897073e-01,19:1.161078e+00):6.903180e-01):1.653592e-01,1:1.030290e+00);
   tree gen.4474500 = [&U] (((20:5.894012e-01,35:2.860061e-01):7.406501e-01,(((((24:1.649885e-02,28:3.007872e-02):2.830559e-01,(31:1.217177e+00,32:7.255178e-01):1.090457e-01):1.214174e-01,(25:3.880384e-02,26:4.017402e-03):3.387958e-01):3.321901e-02,(34:3.903374e-01,((23:3.555085e-02,29:1.732894e-01):6.418430e-02,30:3.725393e-01):9.223369e-02):7.017283e-02):1.201146e-01,33:6.153479e-01):1.045209e-01):8.425336e-01,((((13:6.929254e-01,14:1.186765e+00):4.527760e-01,((17:8.464192e-02,18:1.622134e-01):2.650030e-01,16:7.290257e-01):3.999289e+00):2.949490e-01,((10:6.056465e-01,(((27:1.753972e+00,6:1.835815e-01):2.019018e-01,(3:1.171381e-01,15:7.758939e-02):2.514724e-01):2.597281e-01,9:4.717956e-01):2.190453e-01):6.323504e-02,((12:5.960401e-01,11:5.721875e-01):3.532733e-02,((((7:1.084346e-01,2:9.740056e-02):3.050148e-01,5:3.003886e-01):8.671270e-02,4:3.700125e-01):7.913068e-02,8:3.623712e-01):1.522230e-01):2.982327e-01):3.368627e-01):5.570574e-01,((22:7.196460e-02,21:1.568525e-01):5.092539e-01,19:1.184585e+00):8.974079e-01):2.069024e-01,1:1.017656e+00);
   tree gen.4475000 = [&U] (((20:1.740535e-01,35:1.056961e-01):6.749715e-01,(((30:3.298561e-01,(23:1.279138e-01,29:1.662345e-01):1.677949e-02):1.087290e-01,((((32:5.882201e-01,(24:1.466167e-02,28:2.166289e-01):1.924360e-01):1.468972e-02,31:1.109242e+00):1.188589e-01,34:2.108234e-01):6.038780e-02,33:5.607807e-01):2.553651e-02):2.001936e-02,(25:3.536283e-02,26:3.117464e-03):2.372173e-01):2.173677e-01):7.678202e-01,((((13:6.396073e-01,14:1.124144e+00):4.797811e-01,((17:7.713613e-02,18:1.478288e-01):2.415033e-01,16:6.643779e-01):3.951532e+00):2.060471e-01,((10:5.519396e-01,(((27:2.189283e+00,6:1.643600e-01):1.839977e-01,(3:1.067506e-01,15:7.070900e-02):2.291726e-01):1.813859e-01,9:4.299582e-01):1.996210e-01):9.298330e-02,((((((7:9.881897e-02,2:8.876337e-02):2.779670e-01,5:2.737510e-01):7.935933e-02,4:3.372009e-01):8.305658e-02,8:3.302372e-01):1.705662e-01,12:5.641915e-01):7.312491e-02,11:5.214476e-01):2.645707e-01):3.066406e-01):5.145851e-01,((22:7.975533e-02,21:9.473917e-02):4.971310e-01,19:1.079540e+00):8.178284e-01):2.243304e-01,1:9.378418e-01);
   tree gen.4475500 = [&U] (((((((32:5.079906e-01,31:8.190357e-01):1.208870e-01,28:3.262063e-01):1.240102e-02,24:1.820881e-01):1.682101e-01,34:2.433764e-01):5.261996e-02,(((30:2.309024e-01,29:2.467533e-01):1.110197e-01,(26:1.006529e-02,25:2.937659e-02):2.625621e-01):6.911440e-02,(33:6.260463e-01,23:1.553402e-01):5.818060e-03):1.229303e-02):1.930108e-01,(20:6.650441e-01,35:2.975870e-01):9.609172e-01):6.868102e-01,((19:1.111494e+00,(22:1.025180e-01,21:4.548870e-02):6.096844e-01):6.378897e-01,(((16:7.142786e-01,(18:1.401835e-01,17:9.062194e-02):2.161901e-01):4.012235e+00,(14:1.211277e+00,13:8.891860e-01):2.587436e-01):2.874908e-01,(((10:6.305189e-01,(9:5.448609e-01,((3:1.181233e-01,15:7.391248e-02):2.741507e-01,6:3.232543e-01):2.177335e-01):2.232239e-01):9.200117e-02,((12:5.259813e-01,((((7:8.042321e-02,2:9.268342e-02):2.950657e-01,5:3.393555e-01):6.958994e-02,4:3.490921e-01):3.473179e-02,8:4.386569e-01):2.163832e-01):8.858413e-02,11:4.588628e-01):2.884995e-01):2.398000e-01,27:1.397652e+00):1.000280e-01):3.853035e-01):2.490888e-01,1:9.354801e-01);
   tree gen.4476000 = [&U] ((((((30:2.429578e-01,29:2.926530e-01):2.062877e-01,(28:3.618653e-01,(24:3.611817e-01,(32:5.577317e-01,31:8.992337e-01):1.634281e-01):4.219852e-02):1.046084e-01):4.207690e-02,((26:1.363785e-02,25:2.939540e-02):3.766703e-01,23:2.430691e-01):7.948394e-03):9.247526e-02,(34:3.825223e-01,33:4.302465e-01):9.643664e-02):3.852447e-01,(20:3.498174e-01,35:3.037010e-01):1.055008e+00):7.540609e-01,((19:1.220329e+00,(22:8.899562e-02,21:8.711751e-02):7.400737e-01):5.669278e-01,(((16:7.842190e-01,(18:1.465654e-01,17:9.243668e-02):3.281365e-01):4.405103e+00,(14:1.329882e+00,13:9.762529e-01):4.487008e-01):3.156412e-01,(((10:6.992056e-01,(9:5.982124e-01,((3:1.296896e-01,15:8.114981e-02):2.854294e-01,6:3.549066e-01):2.235860e-01):3.306783e-01):1.466172e-01,(12:5.766313e-01,(((((7:8.829805e-02,2:1.016367e-01):3.239578e-01,5:3.725843e-01):9.624574e-02,4:3.832743e-01):8.093803e-02,8:3.906124e-01):2.143520e-01,11:5.823524e-01):9.584289e-02):2.420506e-01):2.350120e-01,27:1.534507e+00):1.098225e-01):4.299890e-01):2.302317e-01,1:1.027080e+00);
   tree gen.4476500 = [&U] (((19:1.139396e+00,(21:7.891196e-02,22:1.582611e-01):7.300454e-01):5.282004e-01,(((((6:3.461658e-01,(15:8.965436e-02,3:1.001840e-01):3.139510e-01):2.469535e-01,9:4.789888e-01):2.852461e-01,10:5.730771e-01):1.263819e-01,(11:4.594742e-01,(12:6.314790e-01,(8:3.791156e-01,(((7:9.883764e-02,2:7.740090e-02):3.202304e-01,5:3.305824e-01):8.788496e-02,4:3.578917e-01):8.948224e-02):1.887978e-01):9.492500e-02):2.707996e-01):3.127802e-01,(27:1.705061e+00,((13:7.295683e-01,14:1.273916e+00):4.776603e-01,((17:6.953501e-02,18:1.471716e-01):3.370048e-01,16:5.640503e-01):4.405153e+00):1.218125e-01):1.010599e-01):4.363272e-01):2.260721e-01,((20:3.419601e-01,35:8.741584e-02):8.482865e-01,(((26:3.171412e-02,25:7.647251e-02):2.870558e-01,(30:1.565453e-01,(29:1.153394e-01,33:7.313485e-02):2.380770e-01):1.655207e-01):1.481584e-01,(((24:2.106168e-02,34:2.017603e-01):1.416414e-01,23:2.003951e-01):1.594039e-02,((31:8.666754e-01,32:9.466124e-01):4.936776e-02,28:5.228485e-01):2.292233e-01):2.962978e-01):2.498286e-01):9.051274e-01,1:8.942944e-01);
   tree gen.4477000 = [&U] (((33:6.911650e-01,((((24:3.529044e-01,(28:3.800124e-01,(32:5.183651e-01,31:7.586980e-01):2.668951e-01):5.605523e-02):8.953821e-02,34:3.163790e-01):1.411954e-02,((30:1.553979e-01,29:3.713962e-01):5.125960e-02,(26:1.760944e-02,25:3.045869e-02):2.330389e-01):1.421034e-01):1.612283e-02,23:2.028927e-01):1.004695e-01):4.007307e-01,(20:7.189556e-01,35:5.114648e-02):4.816132e-01):6.565544e-01,((19:1.134194e+00,(22:8.271400e-02,21:8.096845e-02):7.362178e-01):6.135366e-01,(((16:7.288661e-01,(18:1.518688e-01,17:8.591218e-02):2.926750e-01):4.094175e+00,((14:1.256746e+00,13:9.427663e-01):4.206127e-01,27:1.426196e+00):1.358880e-01):1.482733e-01,((10:6.498533e-01,(9:5.559885e-01,((3:1.288078e-01,15:5.244055e-02):2.829041e-01,6:3.412161e-01):2.878466e-01):2.257813e-01):1.095458e-01,(12:5.534700e-01,(((((7:9.944943e-02,2:9.446285e-02):3.010917e-01,5:3.462860e-01):7.352637e-02,4:3.614712e-01):7.984962e-02,8:4.135696e-01):1.540203e-01,11:5.412479e-01):1.053332e-01):2.530585e-01):3.620479e-01):5.170883e-01):1.243600e-01,1:9.167541e-01);
   tree gen.4477500 = [&U] (((((14:1.248012e+00,13:8.777325e-01):3.895299e-01,((17:4.405952e-02,18:1.561387e-01):4.220927e-01,16:4.959521e-01):3.954190e+00):2.788737e-01,((10:5.377425e-01,(9:5.439487e-01,(6:3.481791e-01,((3:1.394684e-01,15:7.022877e-02):1.391714e-01,27:1.431299e+00):9.301211e-02):1.694247e-01):2.411871e-01):1.124831e-01,((12:5.648312e-01,(8:3.537463e-01,(((7:7.216929e-02,2:1.018846e-01):2.815002e-01,5:3.408245e-01):5.427276e-02,4:3.361879e-01):8.143074e-02):1.708241e-01):4.601049e-02,11:5.126782e-01):2.299539e-01):2.590148e-01):3.547552e-01,((22:1.353036e-01,21:4.360906e-02):4.844081e-01,19:1.299586e+00):6.976945e-01):2.571675e-01,((20:1.261110e+00,(((((30:2.068950e-01,29:1.835338e-01):7.112379e-02,(33:1.532106e-01,34:6.126016e-02):1.854297e-01):6.517940e-02,(25:4.320479e-02,26:1.345258e-03):2.763995e-01):5.024059e-02,((32:6.874081e-01,31:7.086378e-01):2.168046e-01,(24:1.205698e-01,28:3.802535e-01):8.941792e-02):1.849312e-01):7.764453e-02,23:8.430380e-02):2.282368e-01):3.934120e-01,35:7.886455e-01):4.069844e-01,1:7.689311e-01);
   tree gen.4478000 = [&U] ((((23:1.321663e-01,33:5.983483e-01):1.299996e-02,((((24:2.032914e-01,28:2.355423e-01):5.618001e-02,(32:5.661228e-01,31:7.081890e-01):1.561755e-01):1.637156e-01,(30:1.289519e-01,(29:2.584025e-01,(26:3.859817e-03,25:3.943301e-02):3.648769e-01):5.612129e-02):1.055835e-01):3.396370e-03,34:2.806801e-01):4.283477e-02):3.830169e-01,(20:5.888259e-01,35:5.329997e-01):4.433256e-01):1.011688e+00,((19:1.058687e+00,(22:9.745956e-02,21:3.089863e-02):6.872053e-01):5.726915e-01,(((14:1.129494e+00,13:8.800032e-01):4.094806e-01,(27:1.547371e+00,(16:6.803431e-01,(18:1.417584e-01,17:7.114322e-02):1.932490e-01):3.821613e+00):4.316461e-02):1.953301e-01,((10:6.065904e-01,(9:5.189745e-01,((3:1.202326e-01,15:6.934262e-02):2.863362e-01,6:4.065251e-01):1.724931e-01):2.032734e-01):1.230563e-01,(11:5.052153e-01,(((((7:9.282875e-02,2:9.368934e-02):3.047958e-01,5:3.232326e-01):9.442707e-02,4:3.374069e-01):6.281607e-02,8:3.529460e-01):1.892372e-01,12:5.928117e-01):3.400347e-02):2.362115e-01):3.379452e-01):4.826640e-01):2.554301e-01,1:8.141321e-01);
   tree gen.4478500 = [&U] (((35:2.570986e-01,20:4.731735e-01):8.797540e-01,(((28:3.417826e-01,((((30:2.001185e-01,29:1.878371e-01):1.019318e-01,(25:2.452222e-02,26:2.164624e-03):3.533781e-01):7.630549e-02,32:4.733121e-01):7.743787e-02,(24:2.920348e-01,31:7.580456e-01):2.807325e-02):2.414291e-01):8.746002e-02,23:2.359662e-01):1.660229e-01,(34:2.456579e-01,33:3.808643e-01):1.458796e-01):4.076798e-01):6.259764e-01,(((27:1.727725e+00,(((((6:3.757364e-01,(15:6.269775e-02,3:1.182204e-01):2.581728e-01):1.828008e-01,9:4.710214e-01):2.796272e-01,10:4.938240e-01):1.945143e-01,(11:4.772263e-01,(12:6.253810e-01,(((5:3.228876e-01,(7:1.104565e-01,2:6.902285e-02):3.117896e-01):8.474974e-02,4:3.466852e-01):6.825193e-02,8:4.252994e-01):1.496200e-01):8.370656e-02):2.839237e-01):3.965703e-01,(13:7.650232e-01,14:1.136127e+00):6.445865e-01):6.738742e-02):2.236088e-01,((18:1.599558e-01,17:5.487976e-02):2.880047e-01,16:6.010870e-01):4.299003e+00):2.682128e-01,((21:1.205299e-01,22:1.086124e-01):7.092745e-01,19:1.092416e+00):6.793676e-01):2.263090e-01,1:9.463572e-01);
   tree gen.4479000 = [&U] (((19:1.044215e+00,(22:4.445567e-02,21:8.737478e-02):7.571359e-01):4.926667e-01,(((((8:4.264825e-01,(((7:1.163992e-01,2:9.124059e-02):2.637692e-01,5:3.572935e-01):7.266041e-02,4:4.015937e-01):8.844116e-02):1.559217e-01,11:5.176974e-01):9.581366e-02,12:5.735224e-01):2.935369e-01,(((6:3.374280e-01,(15:6.829351e-02,3:8.855223e-02):3.196815e-01):1.813656e-01,9:5.214300e-01):2.336049e-01,10:6.731744e-01):1.488074e-01):3.770044e-01,((14:1.281486e+00,13:8.765235e-01):4.624063e-01,(((17:8.825902e-02,18:1.486538e-01):1.580566e-01,16:7.149346e-01):3.809111e+00,27:1.699792e+00):3.012777e-01):2.318168e-01):5.505775e-01):2.358929e-01,((((((32:6.890772e-01,31:8.087751e-01):2.736425e-01,(25:3.095505e-02,26:5.758662e-04):2.077042e-02):1.847028e-03,(24:9.141176e-02,28:3.797228e-01):2.721318e-02):9.726416e-02,(29:3.072546e-01,30:1.440599e-01):3.035466e-01):1.498954e-01,((34:1.441693e-01,33:2.894734e-01):2.813704e-01,23:1.892520e-01):2.799145e-02):2.702484e-01,(20:7.892372e-01,35:7.278069e-01):2.979552e-01):8.792033e-01,1:1.004903e+00);
   tree gen.4479500 = [&U] (((19:1.060393e+00,(21:4.822199e-02,22:1.940243e-01):5.367272e-01):6.581486e-01,(((27:1.702743e+00,((17:1.050773e-01,18:1.182774e-01):2.867143e-01,16:7.050147e-01):3.856297e+00):2.988824e-01,(13:8.558435e-01,14:1.121524e+00):4.902089e-01):2.228438e-01,((10:5.505468e-01,(((3:8.832238e-02,15:8.885715e-02):3.042150e-01,6:3.732205e-01):1.665493e-01,9:5.359291e-01):2.749882e-01):6.782851e-02,((12:6.744823e-01,((((7:7.130438e-02,2:1.040487e-01):3.173370e-01,5:3.647823e-01):6.338668e-02,4:3.590406e-01):9.113929e-02,8:3.710006e-01):1.594127e-01):5.579941e-02,11:4.596628e-01):2.518256e-01):3.265670e-01):5.474479e-01):2.155906e-01,((((29:1.321701e-01,30:3.527883e-01):1.550631e-01,23:1.385733e-01):1.193906e-02,(((26:1.815004e-02,25:6.886767e-02):1.437788e-01,(((32:7.310050e-01,28:4.401189e-01):4.796868e-02,31:1.203768e+00):2.382853e-02,(24:2.757739e-01,34:4.034375e-01):2.419880e-03):2.510544e-02):8.070301e-03,33:7.708938e-01):6.184055e-02):3.391390e-01,(35:9.114062e-02,20:4.519868e-01):6.730166e-01):9.020934e-01,1:8.349876e-01);
   tree gen.4480000 = [&U] ((20:1.027148e+00,(35:6.085536e-01,((33:6.370421e-01,(34:4.860669e-01,(((24:2.393868e-01,(26:1.035003e-02,(25:1.627347e-02,31:8.957894e-01):1.845285e-02):9.894683e-02):1.435846e-01,(32:7.818367e-01,28:3.132025e-01):1.031013e-01):3.493384e-02,(30:2.984415e-01,29:3.300851e-01):1.819731e-01):9.309791e-02):2.782947e-02):9.980681e-03,23:1.419259e-01):3.126387e-01):7.967445e-02):6.576987e-01,((((13:7.088620e-01,14:1.187966e+00):4.640286e-01,((17:1.166543e-01,18:1.158400e-01):2.074495e-01,16:7.101014e-01):4.165719e+00):3.397761e-01,((10:5.588032e-01,(((27:1.842137e+00,6:6.048800e-02):3.607898e-01,(3:1.214645e-01,15:5.598401e-02):2.516209e-01):2.497480e-01,9:4.673176e-01):3.323323e-01):1.152162e-01,((12:6.487627e-01,((4:3.918852e-01,(5:3.432823e-01,(7:1.154395e-01,2:8.547424e-02):2.998970e-01):8.482178e-02):1.091125e-01,8:3.528212e-01):1.558049e-01):1.007657e-01,11:4.532509e-01):3.195992e-01):3.363556e-01):4.302068e-01,((22:1.595834e-01,21:6.142343e-02):6.612329e-01,19:1.079050e+00):4.964560e-01):2.074960e-01,1:1.023739e+00);
   tree gen.4480500 = [&U] (((23:2.523226e-01,(((32:4.806284e-01,31:7.604228e-01):2.176753e-01,(28:3.479858e-02,24:1.465751e-02):2.215904e-01):1.854108e-01,(((29:4.902619e-02,34:2.633018e-01):1.011807e-01,30:4.929820e-01):8.616772e-02,((26:6.611368e-03,25:3.489826e-02):2.505053e-01,33:4.858471e-01):4.716536e-02):9.676599e-02):7.847225e-02):3.506682e-01,(20:6.424657e-02,35:4.025225e-01):9.316318e-01):7.937107e-01,((19:1.197653e+00,(22:9.338877e-02,21:2.556166e-02):6.434086e-01):5.625693e-01,(27:1.011180e+00,(((10:6.653791e-01,(9:5.681494e-01,((3:9.781627e-02,15:7.513882e-02):2.588054e-01,6:4.166665e-01):2.217563e-01):3.173644e-01):1.206628e-01,(11:5.507621e-01,(12:7.214399e-01,(((5:3.502510e-01,(7:9.455545e-02,2:1.163281e-01):3.267865e-01):6.618654e-02,4:3.888807e-01):6.161352e-02,8:3.948729e-01):2.130935e-01):4.464183e-02):3.028783e-01):2.633464e-01,((16:7.273177e-01,(18:1.519731e-01,17:8.399882e-02):3.329630e-01):4.352716e+00,(14:1.219270e+00,13:7.119612e-01):6.792965e-01):2.136901e-01):1.212128e-01):4.524329e-01):1.553538e-01,1:1.055459e+00);
   tree gen.4481000 = [&U] ((((34:5.089615e-01,(24:2.990047e-01,((28:2.987415e-01,((25:5.468595e-02,26:7.631333e-03):8.363083e-02,(32:7.085685e-01,31:9.728477e-01):1.263433e-01):1.043156e-01):3.079229e-03,(30:2.263640e-01,29:2.576351e-01):2.163013e-01):1.677993e-01):2.241985e-02):6.859389e-02,(23:1.922531e-01,33:5.467816e-01):2.163316e-04):3.326089e-01,(35:4.474779e-01,20:1.806438e-01):6.800190e-01):6.926392e-01,((((13:7.669390e-01,14:1.243921e+00):4.376941e-01,((17:1.221490e-01,18:1.115103e-01):2.409455e-01,16:7.435485e-01):4.361932e+00):3.507599e-01,((10:5.851238e-01,(((27:2.153873e+00,6:1.476607e-01):3.024980e-01,(3:1.271857e-01,15:6.218990e-02):2.654763e-01):2.164992e-01,9:4.893291e-01):2.959238e-01):1.080571e-01,(12:6.285042e-01,(11:5.779313e-01,((4:4.103437e-01,(5:3.594515e-01,(7:1.208769e-01,2:9.525963e-02):3.140227e-01):6.228580e-02):8.643188e-02,8:3.860848e-01):1.678254e-01):6.715193e-02):2.885299e-01):3.927278e-01):6.433695e-01,((22:9.178860e-02,21:6.291762e-02):7.636654e-01,19:1.255824e+00):6.509575e-01):2.685334e-01,1:9.379286e-01);
   tree gen.4481500 = [&U] (((19:1.184512e+00,(21:9.029510e-02,22:1.083324e-01):6.575273e-01):8.604974e-01,((27:9.323941e-01,(((17:8.165938e-02,18:1.646222e-01):3.565274e-01,16:5.198804e-01):4.140157e+00,(13:8.567352e-01,14:1.164399e+00):5.287058e-01):7.841019e-02):1.495290e-01,((10:5.565564e-01,(((3:7.913702e-02,15:1.025635e-01):2.692383e-01,6:3.466823e-01):1.632909e-01,9:6.354640e-01):3.501580e-01):1.000591e-01,((12:7.002672e-01,11:4.772353e-01):8.716712e-02,((5:3.569650e-01,(4:3.727664e-01,(7:1.017738e-01,2:1.134999e-01):2.915893e-01):4.196875e-02):5.769238e-02,8:3.851836e-01):1.808960e-01):2.589222e-01):4.109398e-01):4.380004e-01):2.960890e-01,((((29:3.755564e-01,30:8.834064e-02):2.179280e-01,((((32:7.848836e-01,(24:5.037676e-02,28:1.333638e-01):1.562327e-01):1.520038e-01,((34:4.539343e-01,23:1.668329e-01):1.192941e-01,25:3.986574e-02):3.006021e-02):1.337888e-02,26:2.136077e-02):1.206117e-02,31:1.134453e+00):1.665491e-01):1.114211e-01,33:8.145117e-01):4.894136e-01,(35:2.714341e-01,20:3.984167e-01):7.895772e-01):5.227804e-01,1:9.672428e-01);
   tree gen.4482000 = [&U] ((((23:2.244434e-01,(34:2.621806e-01,(((24:2.398542e-01,(31:8.936390e-01,32:6.629657e-01):1.046708e-01):5.702471e-02,(30:1.549325e-01,29:2.929071e-01):2.737922e-01):2.098582e-02,(28:1.592595e-01,(25:5.647870e-02,26:1.424706e-02):9.544554e-02):3.911533e-01):3.598589e-02):9.187526e-02):1.886168e-01,33:6.107411e-01):2.234055e-01,(35:3.341438e-01,20:3.307482e-01):7.242797e-01):7.975189e-01,((((13:7.912608e-01,14:1.163863e+00):3.897188e-01,((17:1.075058e-01,18:1.190947e-01):2.053582e-01,16:6.956943e-01):4.081202e+00):3.281853e-01,((10:5.474657e-01,(((27:1.262873e+00,6:5.602322e-02):3.103504e-01,(3:1.365658e-01,15:5.818741e-02):2.637789e-01):2.390259e-01,9:4.578363e-01):2.564191e-01):1.649424e-01,(11:5.407361e-01,(((4:3.839343e-01,(5:3.220497e-01,(7:1.019486e-01,2:6.944215e-02):3.010528e-01):6.582904e-02):6.304316e-02,8:3.776959e-01):1.741247e-01,12:5.624146e-01):5.896011e-02):2.402804e-01):3.971575e-01):4.793485e-01,((22:8.588116e-02,21:2.028333e-02):7.548073e-01,19:9.777557e-01):4.822560e-01):2.091782e-01,1:8.775643e-01);
   tree gen.4482500 = [&U] ((20:1.262870e+00,((((31:8.735785e-01,(28:4.252115e-01,(24:1.871276e-01,32:5.024550e-01):1.252342e-01):5.378656e-02):1.769954e-01,(34:1.227004e-01,((((26:5.027149e-03,25:3.615186e-02):2.157046e-01,33:8.935885e-02):6.907071e-02,29:2.029899e-01):5.530875e-02,30:2.575446e-01):1.661642e-03):2.240680e-01):8.993775e-02,23:1.321279e-01):3.297781e-01,35:5.358821e-01):3.553370e-02):7.645328e-01,((19:1.079935e+00,(22:1.108546e-01,21:5.850447e-02):6.857578e-01):5.299267e-01,(((14:1.215025e+00,13:6.389175e-01):7.010928e-01,((10:5.594046e-01,(9:5.123056e-01,((3:1.127630e-01,15:6.425353e-02):2.494888e-01,6:4.401781e-01):1.689165e-01):2.133437e-01):1.530558e-01,((((5:3.650682e-01,(7:7.385934e-02,2:1.048941e-01):2.618625e-01):7.456703e-02,4:3.506573e-01):7.190091e-02,8:3.560605e-01):2.156195e-01,(12:6.505290e-01,11:4.736325e-01):6.592877e-02):2.559321e-01):4.105474e-01):1.135318e-01,((16:6.591515e-01,(18:1.504236e-01,17:5.620607e-02):2.027079e-01):4.319798e+00,27:1.653638e+00):4.851681e-02):4.528461e-01):1.805843e-01,1:8.925909e-01);
   tree gen.4483000 = [&U] (((35:1.374534e-01,20:3.527068e-01):6.427582e-01,(((((31:9.300864e-01,(32:4.295220e-01,24:6.376999e-02):1.894269e-01):9.209126e-02,28:3.981439e-01):1.219596e-01,((26:1.056677e-02,25:1.955421e-02):2.543347e-01,(30:2.414932e-01,29:3.112016e-01):1.502316e-01):1.713370e-01):7.504451e-02,23:1.652043e-01):5.885344e-02,(33:3.718962e-01,34:2.136884e-01):7.994602e-03):2.936171e-01):6.410035e-01,((((((6:3.583138e-01,(15:7.915582e-02,3:1.278876e-01):3.133560e-01):1.880134e-01,9:5.578805e-01):2.744953e-01,10:5.756131e-01):1.569082e-01,(((((7:9.983849e-02,2:9.568663e-02):2.786418e-01,5:3.701879e-01):6.652555e-02,4:3.288480e-01):7.556203e-02,8:3.837280e-01):1.444146e-01,(11:4.582461e-01,12:6.103328e-01):7.982868e-02):2.682366e-01):2.769757e-01,((((18:1.135541e-01,17:1.283736e-01):3.242092e-01,16:5.441862e-01):4.435792e+00,(13:7.239127e-01,14:1.120098e+00):5.039584e-01):2.337783e-02,27:9.843809e-01):2.000916e-01):4.105316e-01,((21:8.137863e-02,22:1.241042e-01):7.091291e-01,19:1.171277e+00):7.150961e-01):1.327843e-01,1:1.076824e+00);
   tree gen.4483500 = [&U] (((35:7.182566e-02,20:5.320034e-01):6.270821e-01,(33:6.331873e-01,((34:3.673418e-01,(26:9.950598e-03,25:4.726263e-02):1.432741e-01):1.341927e-01,((((31:8.758513e-01,(32:4.030327e-01,24:4.868612e-02):7.632535e-02):1.454434e-01,28:3.749274e-01):1.148480e-01,(30:3.010855e-01,29:2.930549e-01):1.414713e-01):2.619564e-02,23:1.756870e-01):2.523191e-02):8.904120e-02):2.304707e-01):6.125932e-01,((((((6:3.374199e-01,(15:7.454011e-02,3:1.204302e-01):2.950837e-01):1.770500e-01,9:5.212705e-01):2.621429e-01,10:5.420480e-01):1.477586e-01,((((((7:9.401673e-02,2:9.010697e-02):2.623937e-01,5:3.486015e-01):6.703526e-02,4:4.115659e-01):8.850021e-02,8:4.132766e-01):1.757912e-01,12:6.254620e-01):6.713135e-02,11:4.754194e-01):2.933177e-01):2.794464e-01,(27:1.135774e+00,(((18:9.014117e-02,17:1.208879e-01):3.053040e-01,16:6.608396e-01):4.044793e+00,(13:6.817000e-01,14:1.054783e+00):4.335557e-01):1.383152e-01):2.299211e-01):4.165193e-01,((21:7.180359e-02,22:1.168675e-01):6.677785e-01,19:1.102978e+00):6.733976e-01):1.408601e-01,1:1.014033e+00);
   tree gen.4484000 = [&U] (((((((24:2.063272e-01,(32:3.480524e-01,31:9.999272e-01):3.234078e-01):8.249873e-03,28:3.497156e-01):1.478899e-01,(30:2.800591e-01,((23:2.868362e-02,33:4.281944e-01):1.029278e-01,29:1.453319e-01):5.955172e-02):1.327632e-01):3.195140e-03,((25:2.087139e-02,26:1.150648e-02):8.409595e-02,34:1.205962e-01):4.058607e-01):2.035479e-01,20:1.462619e+00):6.711764e-01,35:1.230769e+00):3.418093e-01,((19:1.155614e+00,(22:1.957155e-01,21:2.136066e-02):5.682492e-01):6.780636e-01,(((10:5.506187e-01,((6:3.532373e-01,(3:1.226646e-01,15:6.599518e-02):2.565807e-01):1.995920e-01,9:5.212442e-01):3.167708e-01):9.433189e-02,((((5:3.557933e-01,(2:7.538206e-02,7:9.016835e-02):3.187846e-01):5.261359e-02,4:4.395808e-01):4.479337e-02,8:4.212372e-01):1.412244e-01,(11:4.941162e-01,12:6.099201e-01):1.125836e-01):3.273442e-01):3.466279e-01,((27:1.084351e+00,((17:7.980344e-02,18:1.408813e-01):3.205832e-01,16:6.603317e-01):3.588205e+00):8.436346e-02,(14:9.197271e-01,13:7.875924e-01):5.031578e-01):1.774196e-01):4.293513e-01):1.649968e-01,1:9.644940e-01);
   tree gen.4484500 = [&U] (((19:1.165928e+00,(21:4.946795e-02,22:2.047031e-01):6.454829e-01):5.434056e-01,((27:2.164224e+00,(((17:1.049650e-01,18:1.712358e-01):8.728688e-02,16:8.431921e-01):4.587191e+00,(13:7.977474e-01,14:1.073437e+00):5.417674e-01):1.924937e-01):5.042300e-02,((((6:3.183995e-01,(15:9.473472e-02,3:8.203480e-02):3.320779e-01):1.759551e-01,9:5.478626e-01):2.500547e-01,10:6.173234e-01):1.793151e-01,(((8:3.656039e-01,(5:4.216215e-01,((7:9.775908e-02,2:8.447120e-02):2.789966e-01,4:3.647394e-01):7.984579e-02):9.016540e-02):1.381494e-01,12:6.236236e-01):9.891396e-02,11:5.840405e-01):1.867541e-01):3.011113e-01):6.618509e-01):1.798677e-01,((((30:7.397077e-02,33:4.883700e-01):8.215609e-02,((26:1.648259e-02,25:6.563397e-02):3.486743e-01,29:1.642662e-01):3.389831e-02):1.450967e-01,(24:2.048760e-01,((23:1.984954e-01,(31:4.295584e-01,34:4.626976e-01):3.187815e-01):1.661484e-02,(32:7.054021e-01,28:5.716807e-01):6.595905e-02):1.596771e-01):2.125820e-01):1.639679e-01,(20:9.749746e-01,35:2.764618e-01):4.105281e-01):8.804515e-01,1:7.894596e-01);
   tree gen.4485000 = [&U] (((35:3.967823e-01,20:8.424855e-01):3.421780e-01,((((26:1.857800e-02,25:4.433351e-02):2.758214e-01,(((29:1.590805e-01,30:2.335156e-01):5.261577e-02,34:4.413862e-01):8.272453e-02,(28:4.804809e-01,(24:2.058116e-01,(32:5.324564e-01,31:8.834356e-01):2.834508e-02):2.464792e-01):1.162724e-01):7.774260e-02):9.789412e-02,23:1.290448e-01):3.062833e-02,33:6.288808e-01):1.769512e-01):8.252095e-01,((((((((6:3.844073e-01,(15:7.014228e-02,3:1.195450e-01):3.008206e-01):1.905719e-01,9:5.314049e-01):2.614682e-01,10:5.394396e-01):1.629070e-01,(12:6.113904e-01,(11:5.493249e-01,((5:3.510153e-01,(4:3.789399e-01,(7:8.478459e-02,2:9.876461e-02):3.031882e-01):4.235590e-02):6.668465e-02,8:4.213114e-01):1.883267e-01):6.757434e-02):2.834252e-01):3.842808e-01,27:1.292377e+00):3.022062e-02,(13:7.337307e-01,14:1.075290e+00):7.969554e-01):1.404456e-01,((18:1.298909e-01,17:9.049553e-02):3.973428e-01,16:5.519600e-01):4.123431e+00):2.661972e-01,((21:8.774935e-02,22:1.008867e-01):7.332563e-01,19:9.327462e-01):7.308894e-01):1.451467e-01,1:1.089668e+00);
   tree gen.4485500 = [&U] (((19:1.077943e+00,(21:5.508996e-02,22:1.211220e-01):8.696337e-01):5.318699e-01,((((13:8.514949e-01,14:1.197063e+00):5.763069e-01,((17:7.017971e-02,18:1.823766e-01):3.207161e-01,16:7.451201e-01):4.213430e+00):1.409509e-01,27:1.766833e+00):7.641084e-02,((10:5.332437e-01,(((3:1.116471e-01,15:1.049256e-01):2.941021e-01,6:3.294669e-01):1.918355e-01,9:5.571572e-01):2.934512e-01):1.628956e-01,(11:5.419101e-01,(((((7:9.491207e-02,2:9.916346e-02):3.128987e-01,5:3.287876e-01):6.161064e-02,4:4.295062e-01):6.717356e-02,8:4.088797e-01):1.837155e-01,12:6.247513e-01):8.540697e-02):1.817124e-01):4.151334e-01):6.398930e-01):2.459883e-01,(((33:6.379753e-01,((23:3.756622e-02,(29:2.613801e-01,30:1.296805e-01):1.355574e-01):1.151153e-01,(28:5.702797e-01,(24:3.971355e-01,((32:9.128100e-01,(26:1.131181e-02,25:3.582987e-02):1.472308e-02):2.359242e-03,(34:5.518304e-01,31:7.504770e-01):2.171561e-01):7.189938e-02):1.505061e-02):4.538165e-02):1.731717e-01):1.953185e-01,35:8.264063e-01):2.516270e-01,20:1.324836e+00):6.792388e-01,1:9.434732e-01);
   tree gen.4486000 = [&U] ((((((17:6.506736e-02,18:1.349772e-01):2.534479e-01,16:6.392531e-01):3.952553e+00,(14:1.396033e+00,13:7.849042e-01):5.309209e-01):1.538180e-01,((10:5.400668e-01,(9:4.766182e-01,((6:8.082979e-02,27:2.135861e+00):2.920952e-01,(3:1.079511e-01,15:6.275954e-02):2.918210e-01):2.581777e-01):2.427815e-01):1.281872e-01,((8:3.847479e-01,((4:3.725238e-01,(7:1.147410e-01,2:7.846795e-02):2.469230e-01):4.558606e-02,5:3.626221e-01):9.055313e-02):1.518118e-01,(12:6.052877e-01,11:4.787668e-01):5.564184e-02):2.947704e-01):2.523923e-01):5.782670e-01,((22:1.021945e-01,21:9.730500e-02):5.706834e-01,19:1.279772e+00):4.903517e-01):1.835234e-01,(((((30:1.943091e-01,((29:2.300608e-01,34:1.019703e-02):4.548149e-02,33:3.169531e-01):2.127459e-03):1.199026e-01,((28:3.114417e-01,32:4.996377e-01):4.809577e-02,(31:8.286976e-01,24:1.370451e-01):4.261752e-02):2.919306e-01):4.751436e-02,(20:9.981584e-01,(25:2.821097e-02,26:1.242256e-02):9.502857e-02):2.444473e-01):2.926780e-02,23:1.569376e-01):2.765265e-01,35:9.455405e-01):8.310263e-01,1:8.085963e-01);
   tree gen.4486500 = [&U] (((19:1.225657e+00,(22:8.906989e-02,21:9.028552e-02):5.899647e-01):5.467116e-01,(((11:5.496895e-01,(12:6.166260e-01,(8:4.147717e-01,((5:3.504602e-01,(7:8.896579e-02,2:9.584106e-02):3.160827e-01):4.969642e-02,4:3.812027e-01):5.481760e-02):2.073735e-01):5.202698e-02):3.040398e-01,(((6:4.461583e-01,(15:1.021796e-01,3:7.552094e-02):2.733593e-01):1.655715e-01,9:5.714535e-01):2.796633e-01,10:5.635475e-01):1.413759e-01):4.015001e-01,((27:1.229199e+00,((17:6.728838e-02,18:1.721318e-01):3.454589e-01,16:6.757661e-01):3.665731e+00):4.299435e-01,(14:1.203661e+00,13:7.435626e-01):4.307007e-01):1.994807e-01):4.750326e-01):1.526659e-01,((35:2.442542e-01,20:4.061953e-01):6.407374e-01,((((32:9.056664e-01,31:8.840258e-01):8.011747e-02,28:4.552205e-01):1.933126e-01,(24:1.098264e-01,(23:2.071211e-02,(25:6.136591e-02,26:3.263837e-02):1.399468e-01):1.848875e-02):1.347766e-01):6.225532e-02,(30:2.629372e-01,(33:1.322292e-01,(34:2.036123e-01,29:1.844268e-02):5.496780e-03):1.409774e-01):1.894818e-01):2.540905e-01):7.560862e-01,1:9.696543e-01);
   tree gen.4487000 = [&U] (((33:5.279520e-01,(((30:3.383935e-01,(29:3.693382e-01,((25:3.183062e-02,26:2.058769e-02):5.295015e-02,34:1.143784e-01):3.642479e-01):2.218001e-02):1.803371e-01,((24:8.620065e-02,28:3.077821e-01):1.115306e-01,(32:7.133008e-01,31:9.568964e-01):1.424754e-01):7.100378e-02):1.858567e-02,23:2.256300e-01):1.784723e-01):2.572997e-01,(35:1.400027e-01,20:6.824454e-02):1.187788e+00):7.920406e-01,((((13:7.870258e-01,14:1.058828e+00):3.623260e-01,((17:9.013401e-02,18:1.245427e-01):1.613288e-01,16:8.757484e-01):4.709617e+00):3.171976e-01,((10:5.465483e-01,(((27:2.090393e+00,6:2.090905e-02):3.821399e-01,(3:1.274273e-01,15:6.025429e-02):2.310106e-01):2.218142e-01,9:5.467205e-01):2.736992e-01):1.570524e-01,(11:5.524553e-01,(12:5.516728e-01,((4:3.655487e-01,((7:9.323288e-02,2:7.557726e-02):2.831772e-01,5:3.240768e-01):5.868737e-02):3.942078e-02,8:4.000011e-01):1.590734e-01):7.364168e-02):2.174918e-01):4.141331e-01):4.929478e-01,((22:1.108926e-01,21:1.210922e-01):8.545445e-01,19:1.114126e+00):6.531246e-01):1.175336e-01,1:9.102492e-01);
   tree gen.4487500 = [&U] (((19:1.161173e+00,(22:9.318906e-02,21:1.139794e-01):6.652192e-01):7.482302e-01,(((12:5.641679e-01,(11:5.207694e-01,(8:3.929499e-01,(5:3.167225e-01,(4:3.567973e-01,(7:8.428515e-02,2:1.236926e-01):2.994531e-01):4.721956e-02):7.860720e-02):1.558269e-01):9.013659e-02):2.693961e-01,(((6:3.584002e-01,(15:9.680374e-02,3:1.179642e-01):2.589774e-01):1.568605e-01,9:5.413884e-01):2.649497e-01,10:5.929020e-01):1.168387e-01):3.803765e-01,((27:1.164529e+00,((17:6.168645e-02,18:1.630757e-01):3.894082e-01,16:6.402129e-01):3.472871e+00):4.206827e-01,(14:1.167925e+00,13:7.044425e-01):4.442189e-01):1.554114e-01):6.001025e-01):1.508052e-01,((35:1.843204e-02,20:2.496444e-01):6.739231e-01,((30:9.510107e-02,((33:5.996814e-02,29:1.009836e-01):1.771529e-02,34:1.746670e-01):1.752997e-01):1.968681e-01,((23:4.323881e-02,24:1.942319e-01):8.073099e-02,((28:4.138388e-01,32:8.580178e-01):3.587006e-02,((25:2.938658e-02,31:8.661054e-01):3.143731e-02,26:2.399651e-02):1.461193e-01):1.222423e-01):3.003998e-02):5.674355e-01):4.726740e-01,1:9.186392e-01);
   tree gen.4488000 = [&U] (((19:1.187091e+00,(21:6.606041e-02,22:1.061382e-01):8.697424e-01):4.979245e-01,(((((6:3.414056e-01,(15:5.665958e-02,3:1.142320e-01):2.929115e-01):2.192342e-01,9:4.915237e-01):3.135644e-01,10:5.913039e-01):1.396510e-01,((12:6.349434e-01,(8:3.722402e-01,(4:3.289921e-01,((7:1.040821e-01,2:9.198669e-02):3.274819e-01,5:2.972774e-01):1.288495e-01):7.056661e-02):1.991661e-01):3.194861e-02,11:5.419037e-01):2.424734e-01):4.711367e-01,((13:7.450179e-01,14:1.115248e+00):4.300547e-01,(((17:7.654917e-02,18:1.599741e-01):6.758679e-02,16:8.920898e-01):3.699108e+00,27:1.406457e+00):4.965674e-01):2.046443e-01):3.644702e-01):1.945235e-01,(35:7.731339e-01,(20:1.009187e+00,(((29:2.152727e-01,33:1.520684e-01):2.353364e-01,30:1.421536e-01):1.798294e-01,((((32:6.065474e-01,31:8.481293e-01):1.014536e-01,28:4.516360e-01):1.138060e-01,34:4.466922e-01):8.824069e-02,(23:1.154169e-01,((26:1.429698e-03,25:7.537668e-02):1.833644e-01,24:1.387506e-01):1.403695e-01):2.701091e-02):2.819164e-02):2.915412e-01):3.149759e-01):4.909056e-01,1:1.175332e+00);
   tree gen.4488500 = [&U] (((((10:6.822313e-01,(9:4.966470e-01,((6:1.500708e-01,27:1.112989e+00):2.120339e-01,(3:1.090722e-01,15:7.272742e-02):2.570913e-01):1.862670e-01):2.594391e-01):7.952640e-02,((11:4.967366e-01,(8:3.753800e-01,(4:3.707185e-01,((7:1.131412e-01,2:1.048233e-01):2.669818e-01,5:2.754323e-01):4.523290e-02):7.520673e-02):1.679665e-01):5.419004e-02,12:5.698865e-01):2.576331e-01):4.294731e-01,((14:9.919384e-01,13:7.513282e-01):3.226925e-01,((17:7.988294e-02,18:1.267864e-01):1.695560e-01,16:7.343908e-01):3.450240e+00):2.534173e-01):5.463382e-01,((22:9.974306e-02,21:5.653330e-02):6.702644e-01,19:1.170825e+00):4.221820e-01):1.669706e-01,((((((25:1.614093e-02,28:2.493505e-01):1.238300e-02,26:2.869378e-03):1.135768e-01,((31:8.205609e-01,32:5.585519e-01):1.686688e-01,24:2.127512e-01):6.649563e-02):1.761521e-01,23:1.416223e-01):6.217774e-02,((29:3.543668e-01,((30:9.062574e-02,34:1.271053e-01):1.438470e-01,20:6.761259e-01):4.272541e-02):8.868891e-02,33:7.520329e-01):9.150760e-02):5.366096e-01,35:6.536662e-01):2.780211e-01,1:8.391177e-01);
   tree gen.4489000 = [&U] ((((((24:3.814002e-01,(31:8.738135e-01,32:3.627003e-01):2.701360e-01):3.218900e-02,(28:2.963509e-01,(26:2.065641e-02,25:4.804699e-02):4.036299e-02):4.026473e-02):9.901827e-02,34:5.935354e-01):1.800391e-02,(23:3.124013e-02,((29:6.688323e-02,33:2.672565e-01):2.032950e-01,30:2.608531e-01):6.772317e-02):1.536873e-01):5.981290e-01,(35:2.086372e-01,20:5.031379e-01):9.036119e-01):6.418521e-01,((19:1.092378e+00,(22:2.784644e-01,21:3.999026e-02):6.185155e-01):7.918801e-01,(((10:5.755308e-01,(9:5.315948e-01,((3:1.296898e-01,15:6.120302e-02):2.940436e-01,6:3.905141e-01):2.427471e-01):3.019130e-01):1.306357e-01,((12:6.200270e-01,11:5.779507e-01):7.724096e-02,((((7:1.131831e-01,2:9.484377e-02):3.303096e-01,5:3.069750e-01):7.814651e-02,4:2.966675e-01):8.661474e-02,8:4.032640e-01):1.350977e-01):2.542864e-01):3.640133e-01,((13:8.053759e-01,14:1.308393e+00):3.798588e-01,(27:1.858779e+00,(16:6.581960e-01,(18:1.244233e-01,17:8.643528e-02):2.997707e-01):4.611176e+00):6.511211e-02):4.054198e-01):4.587684e-01):1.965716e-01,1:9.801676e-01);
   tree gen.4489500 = [&U] (((((10:6.653212e-01,(9:5.306719e-01,((6:2.098434e-02,27:1.694320e+00):3.339361e-01,(3:9.126431e-02,15:7.696511e-02):3.028322e-01):1.716623e-01):2.615497e-01):5.483346e-02,(((8:4.014390e-01,(4:3.923195e-01,((7:1.218358e-01,2:1.003257e-01):3.683806e-01,5:2.802174e-01):1.037517e-01):5.912291e-02):1.634871e-01,12:6.270913e-01):8.510761e-02,11:5.256805e-01):3.118207e-01):5.174145e-01,((14:1.132699e+00,13:6.771151e-01):5.249517e-01,((17:9.781873e-02,18:1.341740e-01):2.308443e-01,16:7.771823e-01):3.612233e+00):1.752026e-01):5.655977e-01,((22:8.621028e-02,21:8.827050e-02):7.196583e-01,19:1.239047e+00):5.797279e-01):3.724075e-01,((((33:7.582267e-01,(((25:1.002045e-01,26:2.161740e-02):2.215474e-01,28:3.871891e-01):1.056604e-01,((31:6.248388e-01,32:5.773270e-01):2.280514e-01,24:1.485331e-01):1.534545e-01):1.436207e-01):1.320944e-01,((29:3.776445e-01,30:2.425614e-01):9.923984e-02,(34:7.735868e-02,20:8.965842e-01):2.544894e-01):6.227022e-02):5.477554e-02,23:1.010703e-01):5.789626e-01,35:5.190515e-01):3.319059e-01,1:8.225086e-01);
   tree gen.4490000 = [&U] (((((10:6.665625e-01,(9:5.075606e-01,((6:2.102349e-02,27:1.697481e+00):4.189361e-01,(3:9.143459e-02,15:7.984782e-02):2.836507e-01):1.719826e-01):2.620377e-01):4.706844e-02,((11:5.290963e-01,(8:4.021880e-01,((4:3.930515e-01,(7:1.220632e-01,2:1.005129e-01):3.690679e-01):6.041470e-02,5:3.574340e-01):6.368094e-02):1.463725e-01):6.771877e-02,12:6.282613e-01):3.037324e-01):5.183799e-01,((14:1.220153e+00,13:7.778152e-01):4.937321e-01,((17:9.800123e-02,18:1.379251e-01):2.312750e-01,16:7.619368e-01):3.618973e+00):2.227168e-01):5.666530e-01,((22:8.637113e-02,21:8.843519e-02):7.210010e-01,19:1.100081e+00):5.516550e-01):3.150884e-01,(((((31:9.541693e-01,32:5.784041e-01):6.258740e-02,(33:5.196150e-01,(25:2.353391e-02,26:2.165773e-02):1.549665e-01):1.125730e-01):1.044895e-01,(28:3.879115e-01,24:7.279844e-02):2.080216e-01):1.194235e-01,((((34:2.812440e-01,20:1.104632e+00):5.418485e-02,30:1.486930e-02):1.763316e-01,29:1.401690e-01):7.871436e-02,23:2.772202e-01):3.241006e-02):5.330816e-01,35:7.585926e-01):5.430722e-01,1:8.240432e-01);
   tree gen.4490500 = [&U] (((((((6:3.090916e-01,(15:6.060204e-02,3:8.737285e-02):2.739207e-01):1.784609e-01,9:5.410808e-01):2.622752e-01,10:5.735121e-01):1.310510e-01,((8:3.891884e-01,((5:3.578294e-01,(7:9.035175e-02,2:9.581821e-02):2.955445e-01):8.256384e-02,4:3.554193e-01):5.622296e-02):1.438882e-01,(11:4.789656e-01,12:6.610358e-01):5.371394e-02):2.572184e-01):3.974233e-01,((27:1.251308e+00,((17:8.811798e-02,18:1.194599e-01):4.301789e-01,16:5.126586e-01):3.407778e+00):4.841302e-01,(13:7.194015e-01,14:1.054408e+00):4.652103e-01):3.064277e-01):4.597317e-01,(19:1.031159e+00,(21:1.211018e-01,22:1.123114e-01):7.874213e-01):6.177900e-01):1.468405e-01,(35:5.516871e-01,((((30:2.739403e-01,(33:1.074111e-01,29:1.299842e-02):2.764416e-01):1.310274e-01,((26:9.771398e-03,25:2.742687e-02):1.937860e-01,((23:2.879280e-02,24:4.491507e-02):1.001790e-01,((32:5.184518e-01,31:8.807154e-01):2.292796e-01,28:5.258847e-01):7.825481e-02):1.874126e-01):5.860158e-02):4.732509e-02,34:1.663736e-01):2.101290e-01,20:1.055565e+00):1.227901e-01):5.509297e-01,1:8.991209e-01);
   tree gen.4491000 = [&U] (((((((6:3.241611e-01,(15:6.355665e-02,3:1.002405e-01):3.380666e-01):2.112937e-01,9:5.674608e-01):2.856613e-01,10:5.624687e-01):8.741807e-02,(11:4.907111e-01,((8:4.081630e-01,((5:3.752751e-01,(7:9.998831e-02,2:1.004898e-01):3.153934e-01):7.288901e-02,4:3.727475e-01):5.896407e-02):1.976318e-01,12:6.932641e-01):3.618156e-02):2.697589e-01):4.167994e-01,((27:1.401598e+00,(13:7.923607e-01,14:1.105815e+00):5.024444e-01):1.891225e-02,((17:9.241411e-02,18:1.368007e-01):3.512281e-01,16:5.376529e-01):3.573922e+00):9.707070e-02):4.821456e-01,(19:1.081433e+00,(21:1.084006e-01,22:1.177871e-01):5.143487e-01):6.479099e-01):1.539996e-01,(35:1.148298e+00,(((((26:6.320357e-03,25:6.691614e-02):1.980755e-01,(23:9.803355e-02,24:8.263099e-02):7.729700e-02):2.289597e-01,((32:7.686319e-01,31:6.545325e-01):7.480844e-02,28:4.201561e-01):2.361730e-01):3.503444e-02,(((33:2.925157e-01,29:6.141160e-02):1.255507e-01,30:2.872961e-01):4.467550e-02,34:1.412205e-01):1.374155e-01):2.203736e-01,20:1.295455e+00):2.262994e-01):5.777899e-01,1:9.429568e-01);
   tree gen.4491500 = [&U] (((((((6:4.126205e-01,(15:6.411756e-02,3:1.162820e-01):2.878316e-01):2.131584e-01,9:5.724689e-01):2.509051e-01,10:5.674327e-01):1.376052e-01,((12:6.847586e-01,(8:4.117652e-01,(5:3.785871e-01,((7:1.008707e-01,2:9.789753e-02):2.874597e-01,4:4.101284e-01):6.247505e-02):6.870073e-02):1.515722e-01):8.015135e-02,11:4.722927e-01):2.918284e-01):4.343491e-01,(((13:6.711021e-01,14:1.115575e+00):4.205200e-01,((17:1.136597e-01,18:1.380080e-01):3.544493e-01,16:5.423979e-01):3.567351e+00):2.043590e-01,27:1.413968e+00):9.792738e-02):4.864007e-01,(19:1.090977e+00,(21:1.093572e-01,22:1.188266e-01):5.188881e-01):6.585846e-01):1.957639e-01,(35:6.471879e-01,(((23:1.330730e-01,((24:1.687225e-01,((32:7.754154e-01,31:8.812275e-01):2.275124e-02,28:4.238641e-01):1.397926e-01):1.947329e-02,(25:6.517325e-02,26:5.027520e-02):1.463106e-01):3.721867e-02):1.467248e-01,((30:1.728139e-01,34:1.049066e-01):9.100532e-03,(33:2.151274e-01,29:4.267528e-02):2.256371e-01):2.028193e-01):2.223185e-01,20:1.306888e+00):4.893138e-01):4.513194e-01,1:8.985162e-01);
   tree gen.4492000 = [&U] (((((((6:3.898322e-01,(15:6.057646e-02,3:1.098600e-01):2.719352e-01):2.013861e-01,9:5.408524e-01):2.370481e-01,10:5.360945e-01):1.614369e-01,((12:5.443862e-01,11:4.580241e-01):6.951448e-02,(8:3.890242e-01,((5:3.576784e-01,(7:9.529984e-02,2:9.249082e-02):2.767245e-01):4.477695e-02,4:3.874778e-01):8.123567e-02):1.303423e-01):2.786302e-01):4.103608e-01,(((13:6.340384e-01,14:1.053963e+00):3.567812e-01,((17:1.073825e-01,18:1.303861e-01):2.864603e-01,16:5.124422e-01):3.370332e+00):2.726712e-01,27:1.196739e+00):4.100392e-02):4.595377e-01,(19:1.042828e+00,(21:6.108262e-02,22:1.122640e-01):5.851351e-01):6.311132e-01):1.937577e-01,(35:9.992505e-01,(((23:2.677562e-01,((24:2.242370e-01,((32:5.568099e-01,31:7.968750e-01):3.139811e-01,28:3.917518e-01):6.928736e-03):9.122812e-02,(25:1.194673e-01,26:1.009428e-02):7.968815e-02):5.905175e-02):8.797452e-02,((33:2.032463e-01,29:2.281478e-01):6.957851e-02,(34:1.518458e-01,30:2.184770e-01):7.914985e-02):1.127261e-01):2.122279e-01,20:1.095238e+00):4.569448e-01):2.536455e-01,1:8.488928e-01);
   tree gen.4492500 = [&U] (((((((6:3.960249e-01,(15:6.153877e-02,3:1.151426e-01):2.762551e-01):2.045852e-01,9:5.494443e-01):2.408138e-01,10:4.817625e-01):1.464150e-01,(11:4.653002e-01,((8:3.418928e-01,(4:3.936331e-01,((7:9.681374e-02,2:9.192063e-02):2.918729e-01,5:3.633604e-01):4.582961e-02):6.406892e-02):2.007350e-01,12:5.352302e-01):7.013119e-02):2.595366e-01):3.681741e-01,(((13:6.441106e-01,14:1.070706e+00):5.364699e-01,((17:1.090884e-01,18:1.324573e-01):2.910109e-01,16:5.205827e-01):3.423873e+00):6.774531e-02,27:1.215750e+00):7.262837e-02):2.799023e-01,(19:1.059394e+00,(21:1.606554e-02,22:1.140474e-01):6.960624e-01):6.411389e-01):1.968357e-01,(35:5.656627e-01,((((((32:6.309633e-01,31:8.775959e-01):5.164628e-02,(25:4.692105e-02,26:1.845392e-02):3.631472e-02):1.279419e-01,(28:3.822111e-01,24:2.565785e-01):7.219172e-03):9.455895e-02,23:2.836989e-01):6.522109e-02,((33:2.524061e-01,29:6.545399e-02):8.710040e-02,(34:2.957874e-01,30:2.696495e-01):3.746436e-02):2.016396e-01):2.155993e-01,20:1.512455e+00):5.485398e-01):2.647639e-01,1:8.623781e-01);
   tree gen.4493000 = [&U] (((((10:6.312422e-01,(9:4.806656e-01,((6:6.548371e-02,27:1.815540e+00):3.431680e-01,(3:1.069666e-01,15:9.132168e-02):2.704898e-01):2.377397e-01):2.813765e-01):1.550933e-01,(((((7:7.864552e-02,2:1.080649e-01):2.917902e-01,(5:3.841756e-01,8:4.523867e-01):3.049229e-02):7.019123e-02,4:3.230124e-01):1.524854e-01,12:5.293377e-01):6.346407e-02,11:4.960850e-01):2.091847e-01):4.268860e-01,((14:1.214652e+00,13:8.259372e-01):5.288860e-01,((17:8.146420e-02,18:1.430647e-01):3.940100e-01,16:6.015016e-01):3.856870e+00):1.458224e-01):4.315606e-01,((22:5.784614e-02,21:1.083794e-01):5.000009e-01,19:1.214831e+00):7.779883e-01):2.559069e-01,((((((28:4.302445e-01,(31:8.663930e-01,32:6.440793e-01):2.101586e-01):2.032223e-01,23:1.716555e-01):7.999862e-02,34:5.161599e-01):1.292607e-03,24:1.675797e-01):2.545455e-01,(((29:2.541249e-01,(30:1.039991e-02,20:1.186043e+00):2.050287e-01):1.707760e-01,33:6.582117e-01):1.294198e-02,(25:1.680316e-02,26:3.236388e-03):2.729563e-01):2.361200e-02):4.393482e-01,35:7.713144e-01):6.375580e-01,1:7.937131e-01);
   tree gen.4493500 = [&U] ((((((26:3.867244e-02,25:5.286532e-02):1.918602e-01,((28:4.253766e-01,(32:5.766263e-01,31:8.702784e-01):1.708578e-01):8.156406e-02,24:3.483533e-01):5.778458e-02):7.675400e-02,((30:1.536455e-01,23:1.354739e-01):5.273922e-02,(29:4.281030e-04,(33:4.121097e-01,34:6.614825e-01):5.094906e-03):2.476755e-01):5.943348e-02):1.468073e-01,35:7.946598e-01):1.687709e-01,20:1.212668e+00):7.878806e-01,((((27:2.072956e+00,(13:8.039255e-01,14:1.262296e+00):5.274969e-01):1.006189e-02,((18:1.426508e-01,17:7.429880e-02):3.803417e-01,16:5.421439e-01):4.619245e+00):2.337328e-01,((11:5.158932e-01,(((4:4.643778e-01,(5:3.818256e-01,(7:1.108367e-01,2:6.404155e-02):2.959136e-01):1.014121e-01):6.291044e-02,8:4.106447e-01):2.182528e-01,12:5.961645e-01):8.706225e-02):2.619798e-01,(((6:4.347540e-01,(15:8.907143e-02,3:1.076711e-01):2.745938e-01):2.386170e-01,9:5.763221e-01):2.834055e-01,10:5.390914e-01):1.341347e-01):4.899927e-01):3.763837e-01,((21:1.139321e-01,22:1.490869e-01):6.331825e-01,19:1.133966e+00):8.293212e-01):1.683941e-01,1:1.206660e+00);
   tree gen.4494000 = [&U] (((((10:6.078263e-01,(9:4.628353e-01,((6:4.658962e-02,27:1.748193e+00):3.664775e-01,(3:1.173477e-01,15:9.529590e-02):2.734705e-01):2.289208e-01):2.709389e-01):1.223820e-01,((12:5.097020e-01,((7:7.518549e-02,2:1.040562e-01):2.643100e-01,(4:3.110303e-01,(8:4.515489e-01,5:3.699247e-01):5.173910e-02):6.626263e-02):2.543731e-01):6.676834e-02,11:4.911120e-01):2.179159e-01):3.169628e-01,((14:1.169595e+00,13:7.841479e-01):5.334213e-01,((17:7.844230e-02,18:1.377577e-01):3.793942e-01,16:5.791890e-01):3.630370e+00):2.460584e-01):5.810273e-01,((22:5.570034e-02,21:8.842415e-02):6.439904e-01,19:1.169767e+00):6.136833e-01):2.390720e-01,(((((((28:3.567485e-01,(32:8.060177e-01,(31:7.539599e-01,34:2.098502e-01):1.147474e-01):1.729966e-01):1.017248e-01,23:1.921601e-01):1.452263e-01,24:1.542383e-01):1.615209e-01,33:5.742898e-01):6.688512e-02,(25:4.593092e-02,26:1.311346e-02):3.128583e-01):5.721414e-02,(29:2.180816e-01,(30:1.725457e-03,20:1.142047e+00):1.073536e-01):1.719401e-01):5.598560e-01,35:4.836676e-01):4.883580e-01,1:9.558958e-01);
   tree gen.4494500 = [&U] (((((((28:4.977023e-01,24:3.347675e-01):2.312371e-02,(32:5.652180e-01,31:8.099204e-01):2.136564e-01):5.858660e-02,(26:6.035111e-04,25:4.919885e-02):2.133382e-01):4.549567e-02,(23:1.485996e-01,(((29:3.907806e-02,33:1.935177e-02):6.468845e-02,34:6.814577e-02):1.369618e-01,30:1.344044e-01):2.528339e-01):3.867749e-02):2.267476e-01,20:1.429287e+00):7.002312e-01,35:4.907053e-01):2.378823e-01,((((13:6.725831e-01,14:1.113340e+00):4.156648e-01,(((18:1.327573e-01,17:8.997256e-02):3.539632e-01,16:5.045436e-01):4.293967e+00,27:1.355645e+00):8.744048e-02):2.260570e-01,(((((4:3.483091e-01,(5:3.553442e-01,(7:1.031497e-01,2:8.426343e-02):3.046052e-01):5.582577e-02):8.666452e-02,8:3.821645e-01):1.566245e-01,12:5.432003e-01):7.693012e-02,11:4.733654e-01):2.303131e-01,(((6:3.870316e-01,(15:5.338322e-02,3:1.412055e-01):2.752175e-01):1.533229e-01,9:5.363514e-01):2.637500e-01,10:5.017028e-01):1.390977e-01):3.925904e-01):5.537025e-01,((21:5.574759e-02,22:1.205118e-01):5.773924e-01,19:1.055320e+00):6.712728e-01):7.566851e-02,1:8.830199e-01);
   tree gen.4495000 = [&U] (((23:2.452521e-01,(((30:1.784158e-01,(29:1.656600e-01,34:5.477203e-02):5.706500e-02):1.384159e-01,33:5.914453e-01):3.637466e-02,((31:8.089112e-01,32:7.161838e-01):1.693573e-01,((26:2.620225e-03,25:4.490563e-02):2.169451e-01,(28:3.016307e-01,24:2.356797e-01):7.276402e-02):5.458607e-02):9.962465e-02):1.054188e-01):2.747734e-01,(35:4.027716e-01,20:4.041605e-01):6.851012e-01):8.053241e-01,((19:1.329635e+00,(22:9.928140e-02,21:4.653989e-02):7.122906e-01):6.205137e-01,((((13:7.882576e-01,14:1.227897e+00):5.205534e-01,(16:6.903871e-01,(18:1.022976e-01,17:9.731674e-02):2.997488e-01):4.032268e+00):1.918212e-01,((10:6.268868e-01,(9:5.082765e-01,((3:1.242742e-01,15:8.641019e-02):3.112798e-01,6:3.936518e-01):2.302131e-01):2.944270e-01):1.111928e-01,((12:7.359475e-01,((((7:1.093093e-01,2:1.093872e-01):3.457887e-01,5:3.608939e-01):1.045564e-01,4:3.821986e-01):5.721450e-02,8:4.010819e-01):1.548459e-01):6.763068e-02,11:4.632410e-01):2.874174e-01):3.805618e-01):3.399325e-01,27:1.579697e+00):1.566116e-01):1.713888e-01,1:8.536783e-01);
   tree gen.4495500 = [&U] (((19:1.200472e+00,(22:5.835233e-02,21:1.532792e-01):7.784707e-01):6.863161e-01,(((17:6.300967e-02,18:1.425797e-01):3.277093e-01,16:6.636634e-01):4.048859e+00,((13:6.249162e-01,14:1.346352e+00):6.687020e-01,(((11:5.042076e-01,(12:6.197713e-01,(8:3.598842e-01,(((7:9.943216e-02,2:8.920571e-02):2.748513e-01,5:3.721414e-01):7.181523e-02,4:4.129437e-01):8.478414e-02):1.736183e-01):5.670842e-02):2.708020e-01,(((6:3.159778e-01,(15:6.328830e-02,3:1.015671e-01):2.816397e-01):2.376437e-01,9:4.832860e-01):2.638327e-01,10:5.861249e-01):1.199432e-01):1.585667e-01,27:2.159803e+00):2.348524e-01):2.624481e-01):2.214834e-01):1.343762e-01,((20:5.351266e-01,35:8.780261e-02):4.368253e-01,(((((34:1.437846e-01,24:1.204022e-01):2.763943e-03,(26:3.342385e-02,25:3.041411e-02):8.093858e-02):1.022836e-01,(28:2.735369e-01,(32:5.426117e-01,31:6.084094e-01):1.718015e-01):1.062614e-01):3.616447e-02,23:1.408864e-01):1.098239e-01,((33:2.453637e-01,29:7.686840e-02):1.297842e-01,30:1.870844e-01):2.445734e-01):4.716835e-01):6.222830e-01,1:9.819694e-01);
   tree gen.4496000 = [&U] (((((34:4.083656e-02,(26:2.514795e-03,25:2.802374e-02):1.763128e-01):9.447209e-02,(29:2.268457e-01,30:3.718509e-01):2.566063e-02):1.357756e-01,(((24:7.029046e-02,28:2.202795e-01):2.121201e-01,(31:7.991124e-01,32:6.687615e-01):1.605137e-01):1.855161e-01,23:2.146209e-01):8.227952e-02):2.433738e-01,(33:5.863921e-01,(35:5.689332e-01,20:4.257119e-01):9.896803e-01):1.127542e-01):8.383811e-01,((19:9.000225e-01,(22:9.270746e-02,21:5.018814e-02):7.070382e-01):7.460988e-01,((((13:7.547615e-01,14:1.146592e+00):4.788651e-01,(16:6.947911e-01,(18:1.365067e-01,17:8.671026e-02):2.703924e-01):3.765270e+00):2.255437e-01,((10:5.853773e-01,(9:4.746208e-01,((3:1.185159e-01,15:6.933349e-02):2.833045e-01,6:3.605813e-01):1.645271e-01):2.534375e-01):1.620300e-01,((12:6.872166e-01,((4:3.568913e-01,((7:1.074254e-01,2:7.920640e-02):3.321598e-01,5:3.394799e-01):5.924067e-02):3.877685e-02,8:3.745241e-01):1.661404e-01):1.005596e-01,11:4.325674e-01):2.199101e-01):3.553628e-01):2.454365e-01,27:1.253414e+00):1.283839e-01):9.431938e-02,1:8.715754e-01);
   tree gen.4496500 = [&U] (((19:1.115904e+00,(22:1.705491e-01,21:6.480095e-02):5.847970e-01):5.173564e-01,(((17:8.682696e-02,18:1.380526e-01):3.173042e-01,16:6.425914e-01):3.920303e+00,((((11:4.405400e-01,12:6.446758e-01):9.845735e-02,(8:3.484575e-01,(((7:9.627507e-02,2:7.374536e-02):2.664828e-01,4:3.998323e-01):5.652977e-02,5:3.603255e-01):6.324620e-02):1.681057e-01):2.965377e-01,(((6:3.059452e-01,(15:7.380306e-02,3:9.834221e-02):2.726973e-01):2.657270e-01,9:4.679411e-01):2.174903e-01,10:5.682969e-01):1.475957e-01):3.576050e-01,(27:1.369742e+00,(13:7.193936e-01,14:1.004389e+00):5.186330e-01):1.597359e-01):1.272825e-01):2.167557e-01):2.318676e-01,((20:4.089432e-01,35:4.722682e-01):4.957322e-01,(((((26:6.276156e-02,25:2.733099e-02):7.284904e-02,34:5.173484e-01):6.157192e-02,(28:2.343604e-01,(32:7.554522e-01,31:5.890917e-01):1.390062e-01):1.698080e-01):1.157271e-01,(24:2.085434e-01,23:9.897465e-02):7.418695e-02):1.554684e-01,((33:3.960792e-01,29:2.490301e-02):1.043132e-01,30:1.422068e-01):1.894956e-01):4.614310e-01):5.777573e-01,1:7.604418e-01);
   tree gen.4497000 = [&U] ((35:5.025458e-01,((((33:3.032009e-01,34:1.760490e-01):1.772892e-01,(((32:3.386976e-01,24:7.867402e-04):2.692884e-01,28:4.696585e-01):3.221820e-02,((26:1.962468e-02,25:7.748915e-02):5.009094e-02,31:1.035708e+00):1.195803e-01):1.174141e-01):3.375855e-02,((30:2.323714e-01,23:8.856440e-03):6.828590e-02,29:2.085428e-01):1.387234e-01):2.276163e-01,20:1.103581e+00):6.518136e-01):2.810497e-01,(((((((6:3.752627e-01,(15:8.484708e-02,3:1.268167e-01):3.046495e-01):2.270995e-01,9:5.497892e-01):2.638362e-01,10:5.609788e-01):1.453813e-01,(11:5.417446e-01,(12:6.969438e-01,(8:4.201912e-01,(4:3.647082e-01,((7:1.097152e-01,2:8.968918e-02):3.112253e-01,5:3.113305e-01):7.942326e-02):9.900083e-02):1.418515e-01):1.027624e-01):2.527921e-01):1.851302e-01,27:1.636831e+00):3.048581e-01,(((17:7.554023e-02,18:1.347510e-01):4.553353e-01,16:5.019869e-01):4.407135e+00,(13:6.875423e-01,14:1.056465e+00):7.845342e-01):7.548163e-02):3.668708e-01,(19:9.596584e-01,(21:1.055425e-01,22:4.107475e-02):6.996140e-01):7.400965e-01):9.923281e-02,1:9.765698e-01);
   tree gen.4497500 = [&U] (((((10:5.584272e-01,(9:5.688061e-01,((3:9.554430e-02,15:1.021652e-01):2.548639e-01,(27:1.653028e+00,6:1.876800e-01):2.232984e-01):2.187919e-01):2.963443e-01):1.283100e-01,(((8:3.756507e-01,(((7:1.084290e-01,2:8.467465e-02):3.105841e-01,5:3.786012e-01):9.997206e-02,4:3.286989e-01):1.050865e-01):2.015859e-01,12:5.543490e-01):7.240864e-02,11:5.912097e-01):2.802542e-01):4.840817e-01,((14:1.357737e+00,13:6.992781e-01):3.620080e-01,((17:8.892957e-02,18:1.313714e-01):4.130377e-01,16:5.673308e-01):3.951649e+00):3.311935e-01):4.847724e-01,((22:1.265457e-01,21:3.301755e-02):6.772544e-01,19:9.816015e-01):6.348784e-01):2.203253e-01,((((20:9.808054e-01,(25:4.339813e-02,26:1.835704e-03):1.634105e-01):1.059600e-01,(29:1.755671e-01,30:2.301985e-01):3.287727e-02):2.311511e-01,((23:2.592497e-01,((31:6.768651e-01,34:4.414523e-01):4.647265e-01,((24:1.457473e-01,32:9.381733e-01):6.389519e-03,28:1.988056e-01):1.211242e-01):1.266912e-01):5.550271e-02,33:5.935691e-01):1.759462e-01):4.453308e-01,35:1.010730e+00):5.410190e-01,1:1.048825e+00);
   tree gen.4498000 = [&U] (((19:1.009422e+00,(22:5.321785e-02,21:1.423753e-01):7.401810e-01):7.481107e-01,(((17:8.023368e-02,18:1.190677e-01):3.530388e-01,16:5.446409e-01):3.813728e+00,((((8:3.533691e-01,(((7:1.141423e-01,2:7.507068e-02):3.250809e-01,4:3.732809e-01):2.663939e-02,5:3.654043e-01):5.863626e-02):2.040385e-01,(12:6.631570e-01,11:4.467495e-01):8.086699e-02):2.119848e-01,(((6:3.631815e-01,(15:6.449938e-02,3:1.229028e-01):3.105075e-01):2.021669e-01,9:4.723851e-01):2.573489e-01,10:5.763071e-01):1.506859e-01):3.482519e-01,((14:1.107937e+00,13:7.595441e-01):3.173595e-01,27:1.418468e+00):3.737712e-01):1.909459e-01):2.763063e-01):2.875438e-01,((20:6.196581e-01,35:5.303358e-01):3.408599e-01,((((24:1.052669e-01,34:3.150304e-02):1.633462e-01,23:1.838281e-01):2.059540e-02,((32:7.167664e-01,31:6.821360e-01):1.438287e-01,(28:4.379809e-01,(25:1.052856e-02,26:2.009417e-02):3.142229e-02):2.236652e-02):1.101489e-01):1.151606e-01,((33:3.859777e-01,30:5.010685e-02):1.842155e-01,29:2.292194e-01):2.238396e-01):4.919250e-01):7.855859e-01,1:7.711603e-01);
   tree gen.4498500 = [&U] (((19:1.135914e+00,(21:5.144115e-02,22:6.107567e-02):8.168649e-01):6.540435e-01,(27:1.009165e+00,(((10:5.873176e-01,(((3:1.083670e-01,15:9.175583e-02):2.455258e-01,6:3.858117e-01):1.849127e-01,9:5.392057e-01):2.329582e-01):9.136886e-02,(11:4.962604e-01,(12:5.797159e-01,(((5:3.533132e-01,(7:1.162732e-01,2:6.679282e-02):3.396354e-01):9.269180e-02,4:3.511248e-01):8.566505e-02,8:3.645630e-01):2.068261e-01):3.827665e-02):3.007296e-01):3.079289e-01,((13:6.451148e-01,14:1.254260e+00):4.772025e-01,((17:9.313414e-02,18:1.180205e-01):4.707312e-01,16:4.786927e-01):4.190584e+00):3.772195e-01):3.998064e-01):2.285151e-01):1.163738e-01,((35:1.984493e-01,20:1.021809e-01):1.072208e+00,((((26:1.038378e-02,25:3.067698e-02):1.174768e-01,(24:7.576314e-02,((28:4.160242e-01,32:1.100829e+00):2.141088e-02,31:8.262747e-01):2.805862e-02):2.255844e-01):4.279064e-02,((29:2.952345e-02,(33:1.722088e-01,34:1.810171e-01):7.312139e-02):1.844216e-01,30:4.251200e-01):8.525258e-02):3.260704e-02,23:1.443423e-01):1.690295e-01):8.915579e-01,1:1.041365e+00);
   tree gen.4499000 = [&U] (((19:7.604426e-01,(22:1.629556e-01,21:6.329844e-02):5.403254e-01):7.035867e-01,(((17:5.267609e-02,18:1.707469e-01):3.617840e-01,16:5.581323e-01):3.913984e+00,((((11:4.578160e-01,(8:3.634651e-01,(4:3.825275e-01,(5:3.274543e-01,(7:1.121221e-01,2:8.301543e-02):3.330338e-01):6.871213e-02):7.686238e-02):1.523645e-01):8.305045e-02,12:5.497725e-01):2.690874e-01,(((6:3.721779e-01,(15:6.609710e-02,3:8.569174e-02):2.768008e-01):1.987302e-01,9:4.644948e-01):1.820368e-01,10:5.905829e-01):1.283466e-01):3.568282e-01,((14:1.135382e+00,13:7.422775e-01):3.278039e-01,27:9.276353e-01):4.058672e-01):2.246477e-01):2.831507e-01):1.155095e-01,((20:8.516705e-01,35:3.323949e-01):3.493035e-01,((23:1.883817e-01,(((24:6.615191e-02,34:2.054416e-01):6.365949e-02,(26:1.116402e-02,25:2.229707e-02):8.281587e-04):8.300257e-02,(28:4.488302e-01,(32:5.190064e-01,31:8.613965e-01):2.161961e-01):6.669997e-02):7.824558e-03):2.369847e-01,((33:6.325428e-01,30:1.150304e-01):6.109673e-02,29:2.723476e-01):1.255773e-01):3.562622e-01):6.741973e-01,1:9.494686e-01);
   tree gen.4499500 = [&U] (((19:1.316487e+00,(22:1.417234e-01,21:5.739649e-02):5.336874e-01):7.399758e-01,(((17:5.418703e-02,18:1.756445e-01):3.721612e-01,16:6.503709e-01):4.026250e+00,(((12:5.126217e-01,(11:4.888642e-01,(8:3.738905e-01,(4:3.934997e-01,(5:3.294764e-01,(7:1.153382e-01,2:8.539660e-02):3.425863e-01):7.068303e-02):8.195546e-02):2.193377e-01):3.607096e-02):2.775837e-01,(((6:3.828532e-01,(15:9.605188e-02,3:8.814967e-02):2.847404e-01):2.348127e-01,9:4.778181e-01):1.872583e-01,10:6.075228e-01):1.320281e-01):3.670633e-01,((14:1.167948e+00,13:7.635686e-01):3.157437e-01,27:9.542431e-01):4.271748e-01):2.352319e-01):2.912724e-01):1.085843e-01,((20:1.565987e-01,35:3.048413e-01):9.417517e-01,((((24:1.218478e-01,34:6.424106e-01):6.381299e-02,((28:4.112440e-01,(25:5.577213e-02,26:1.832080e-02):3.369610e-02):1.492329e-02,(32:5.347183e-01,31:8.803850e-01):1.758206e-01):1.154464e-01):2.771083e-02,23:1.686427e-01):2.437822e-01,((33:2.253088e-01,30:1.456620e-01):1.110185e-01,29:1.767801e-01):1.498566e-01):3.503115e-01):6.935356e-01,1:1.039643e+00);
   tree gen.4500000 = [&U] (((19:1.247319e+00,(22:9.603360e-02,21:4.636206e-02):6.110121e-01):6.159319e-01,(((17:5.701409e-02,18:1.664162e-01):2.579522e-01,16:5.915212e-01):3.814712e+00,((((11:4.697264e-01,12:6.100251e-01):6.700485e-02,(8:3.542464e-01,(4:3.728254e-01,(5:3.121658e-01,(7:1.092784e-01,2:8.090989e-02):3.245869e-01):5.627512e-02):6.283683e-02):1.665742e-01):2.629995e-01,(((6:3.627383e-01,(15:9.100534e-02,3:8.351832e-02):2.639876e-01):2.224757e-01,9:4.527137e-01):1.871142e-01,10:5.756038e-01):1.328206e-01):4.173329e-01,((14:1.106585e+00,13:7.234509e-01):2.574575e-01,27:9.041075e-01):3.871610e-01):2.602738e-01):3.023319e-01):1.810326e-01,((20:7.817146e-02,35:9.313379e-02):9.297943e-01,((23:1.597823e-01,((28:3.403273e-01,(32:5.066244e-01,31:8.341298e-01):1.705400e-01):1.144172e-01,((24:5.342483e-02,34:1.499172e-01):2.594000e-01,(25:3.658333e-02,26:2.631908e-02):6.815933e-02):7.600219e-03):4.289410e-02):8.411012e-02,(33:3.067264e-01,(30:2.488421e-01,29:3.253712e-01):2.770719e-02):2.075493e-01):2.460812e-01):6.570974e-01,1:1.033237e+00);
   tree gen.4500500 = [&U] ((((29:1.486402e-01,(30:6.121702e-02,20:6.330329e-01):1.577314e-01):2.260489e-01,((34:9.667540e-02,33:4.969656e-01):1.794383e-01,(((25:3.972912e-02,26:1.591874e-02):1.231076e-01,((28:3.831106e-01,(32:6.534600e-01,31:6.606943e-01):2.433234e-01):4.364222e-02,23:1.625086e-01):1.981779e-01):3.858539e-02,24:3.582924e-01):1.328189e-02):1.507238e-01):4.837857e-01,35:7.089232e-01):4.510730e-01,((((13:6.861023e-01,14:1.234567e+00):5.223152e-01,((17:9.080076e-02,18:1.178650e-01):2.016583e-01,16:6.876012e-01):3.909158e+00):2.245473e-01,((10:4.672220e-01,(9:5.086929e-01,(27:1.673577e+00,(6:3.461396e-01,(3:1.097188e-01,15:4.599446e-02):2.887589e-01):7.431098e-02):1.437412e-01):3.163978e-01):1.015163e-01,((12:5.498298e-01,(((5:3.168137e-01,(7:9.761537e-02,2:8.431533e-02):3.104292e-01):1.173546e-01,4:3.627775e-01):6.394547e-02,8:3.098879e-01):1.559806e-01):7.403443e-02,11:4.874073e-01):3.032019e-01):3.820400e-01):3.925156e-01,((22:5.016741e-02,21:7.049496e-02):6.769930e-01,19:1.002367e+00):7.060292e-01):2.582317e-01,1:8.548283e-01);
   tree gen.4501000 = [&U] (((19:1.155224e+00,(21:4.472463e-02,22:1.511238e-01):6.368072e-01):5.830409e-01,(27:1.696500e+00,(((10:6.384741e-01,(((3:1.156275e-01,15:9.309106e-02):3.405676e-01,6:3.484945e-01):1.761565e-01,9:5.267649e-01):2.798253e-01):1.442449e-01,(11:5.259487e-01,(((4:2.992535e-01,(5:2.950972e-01,(7:8.445991e-02,2:1.092784e-01):3.172340e-01):8.227048e-02):7.513330e-02,8:3.987972e-01):2.050866e-01,12:6.723237e-01):9.924321e-02):2.665979e-01):3.531888e-01,((13:6.891144e-01,14:1.225321e+00):3.668691e-01,((17:1.278233e-01,18:1.103238e-01):4.668333e-01,16:4.675858e-01):3.981317e+00):4.089894e-01):2.364155e-01):2.647037e-01):1.882255e-01,((20:1.360205e+00,(33:5.515343e-01,(((29:2.996075e-01,(30:1.474421e-01,23:3.602914e-02):1.161308e-01):1.314687e-01,(31:1.119386e+00,((24:1.325522e-01,32:5.839638e-01):1.236117e-01,(28:3.672372e-01,(26:1.533370e-02,25:2.307009e-02):1.535880e-01):2.770872e-02):6.233528e-02):1.139281e-01):1.587220e-01,34:1.588331e-01):3.966394e-02):2.206739e-01):5.236132e-01,35:9.041206e-01):2.229138e-01,1:8.114757e-01);
   tree gen.4501500 = [&U] (((19:1.083405e+00,(22:1.617691e-01,21:8.519504e-02):5.983831e-01):6.172734e-01,(27:1.633959e+00,(((11:4.807087e-01,((8:3.691303e-01,(4:3.651194e-01,((7:8.869488e-02,2:8.687752e-02):2.497662e-01,5:3.057136e-01):5.504687e-02):7.341030e-02):1.471115e-01,12:5.533512e-01):6.626719e-02):2.424343e-01,(((6:3.579534e-01,(15:9.464654e-02,3:1.312993e-01):2.314154e-01):2.281949e-01,9:4.433566e-01):2.550294e-01,10:5.325920e-01):1.153806e-01):3.734692e-01,((14:1.013825e+00,13:7.350014e-01):3.623926e-01,((17:6.496610e-02,18:1.629765e-01):3.713613e-01,16:5.692214e-01):3.509531e+00):2.774341e-01):3.294919e-01):9.542767e-02):2.423188e-01,((20:8.031807e-01,35:4.475363e-01):4.906709e-01,(((25:4.703616e-02,(24:1.280444e-01,26:2.378175e-02):2.134554e-02):2.283188e-02,((34:3.674284e-01,((32:4.961529e-01,31:8.371641e-01):1.736772e-01,28:4.321026e-01):6.039106e-02):4.573139e-02,23:1.171774e-01):1.158739e-02):2.289453e-01,((33:2.078259e-01,29:1.907626e-02):1.925731e-01,30:1.379363e-01):8.199701e-02):2.293811e-01):6.943165e-01,1:7.683028e-01);
   tree gen.4502000 = [&U] (((((29:2.953210e-01,20:5.813335e-01):9.714068e-02,30:1.519637e-01):2.407211e-01,(33:4.961653e-01,(((28:3.900074e-01,(31:9.061145e-01,32:5.514929e-01):1.992994e-01):1.302771e-01,34:3.207169e-01):1.263056e-01,(23:4.485915e-02,((25:3.844669e-02,24:2.063639e-01):6.022542e-03,26:4.539700e-03):2.002925e-01):5.590977e-02):2.098639e-03):1.227717e-01):5.647680e-01,35:7.828569e-01):2.553605e-01,((((17:1.322033e-01,18:1.305786e-01):2.305411e-01,16:7.058321e-01):4.330823e+00,((13:7.601093e-01,14:1.252026e+00):6.420606e-01,((10:6.400586e-01,(27:1.746727e+00,(9:5.635635e-01,(6:3.834762e-01,(3:1.157246e-01,15:6.719665e-02):3.207802e-01):2.045172e-01):3.936428e-02):2.865201e-01):8.791557e-02,(12:6.003176e-01,(((4:4.200360e-01,(5:3.509871e-01,(7:1.321841e-01,2:9.341007e-02):3.498549e-01):1.033486e-01):1.410197e-01,8:3.433142e-01):1.893014e-01,11:5.378054e-01):1.088514e-01):2.867975e-01):4.089924e-01):9.152140e-02):4.703087e-01,((22:7.951462e-02,21:8.255507e-02):6.371597e-01,19:1.260772e+00):6.239975e-01):1.328437e-01,1:1.111658e+00);
   tree gen.4502500 = [&U] (((19:1.163596e+00,(22:1.579245e-01,21:6.830790e-02):6.694751e-01):7.675344e-01,(27:1.828084e+00,(((11:5.816075e-01,(12:6.190932e-01,(8:3.693393e-01,(((7:9.964000e-02,2:9.719917e-02):2.957924e-01,5:3.833432e-01):3.507759e-02,4:3.768801e-01):8.432769e-02):2.432376e-01):7.225582e-02):2.361807e-01,(((6:4.143344e-01,(15:7.620450e-02,3:7.242824e-02):2.668878e-01):1.962807e-01,9:5.827375e-01):2.681333e-01,10:5.958676e-01):1.257944e-01):4.858017e-01,((14:1.134275e+00,13:9.919566e-01):4.419504e-01,((17:7.535225e-02,18:1.823392e-01):3.460473e-01,16:6.377037e-01):3.926488e+00):2.937060e-01):3.258932e-01):2.370595e-01):1.848441e-01,((20:8.986041e-01,35:1.060944e-01):4.009055e-01,((((33:9.464054e-02,30:3.970756e-02):2.352227e-01,29:1.374318e-01):1.935694e-01,24:5.701592e-01):4.643327e-02,(23:1.031859e-01,(((25:2.648809e-02,26:2.788201e-02):3.946636e-02,((32:5.253320e-01,31:6.475224e-01):2.556699e-01,28:4.834393e-01):2.754173e-01):8.475337e-03,34:4.110814e-01):3.312377e-02):1.722349e-01):2.997185e-01):7.768061e-01,1:8.595825e-01);
   tree gen.4503000 = [&U] ((((((17:7.797096e-02,18:1.240728e-01):3.147413e-01,16:7.444833e-01):3.901678e+00,((14:1.235508e+00,13:6.635688e-01):3.869033e-01,27:1.514573e+00):1.885985e-02):3.393372e-01,((10:6.288289e-01,((6:3.788134e-01,(3:9.784638e-02,15:6.915343e-02):2.778183e-01):1.805726e-01,9:5.228652e-01):3.198308e-01):9.116345e-02,(12:5.405410e-01,((8:4.442348e-01,(5:3.816683e-01,(4:3.633437e-01,(2:8.291337e-02,7:1.089583e-01):3.118174e-01):8.680102e-02):5.490310e-02):2.098666e-01,11:5.328322e-01):1.042351e-01):2.797789e-01):3.160148e-01):5.936312e-01,(19:1.042939e+00,(22:9.481610e-02,21:1.142268e-01):6.539368e-01):5.415657e-01):1.918550e-01,(((((31:1.069510e+00,24:3.195581e-01):8.181137e-02,(32:1.167052e+00,28:4.210109e-01):1.069179e-01):3.592146e-02,(((33:4.069488e-01,(30:2.535933e-01,29:2.176718e-01):2.642075e-03):7.881016e-02,23:1.742823e-01):8.592453e-02,34:3.131374e-01):6.333124e-03):3.600104e-02,(26:1.085397e-02,25:5.671902e-02):2.889358e-01):3.743158e-01,(20:2.543268e-01,35:9.150202e-02):9.682882e-01):7.687990e-01,1:8.617820e-01);
   tree gen.4503500 = [&U] (((((13:9.155629e-01,14:1.215704e+00):4.586607e-01,(27:1.254504e+00,((17:7.481766e-02,18:1.457401e-01):3.694755e-01,16:6.946533e-01):3.907394e+00):5.296709e-01):2.462744e-01,((((6:3.731738e-01,(15:7.706290e-02,3:1.042737e-01):2.573380e-01):1.362633e-01,9:5.656593e-01):2.934426e-01,10:6.177442e-01):1.789838e-01,(11:5.032367e-01,(12:5.856365e-01,(8:4.340304e-01,(4:3.776926e-01,((7:9.773885e-02,2:1.237594e-01):3.094770e-01,5:3.813062e-01):5.199932e-02):6.378835e-02):1.513843e-01):9.562541e-02):2.587502e-01):4.315206e-01):5.535148e-01,(19:8.938575e-01,(21:4.930116e-02,22:2.380869e-01):6.755190e-01):5.535566e-01):2.410392e-01,((35:2.448137e-01,20:3.204743e-01):7.956068e-01,((((((24:2.711863e-01,32:3.617992e-01):1.490500e-01,((25:5.132394e-02,26:1.254826e-02):1.035026e-02,31:9.483620e-01):1.373493e-01):9.834595e-02,(30:3.390435e-01,(29:4.590412e-02,28:1.559094e-01):6.590778e-02):1.925244e-01):7.753197e-02,34:7.867251e-01):4.606940e-02,23:1.209593e-01):8.153182e-02,33:6.388738e-01):2.913496e-01):6.677000e-01,1:8.606051e-01);
   tree gen.4504000 = [&U] (((20:6.303264e-01,35:7.870332e-01):6.316766e-01,((23:1.854283e-01,(28:3.469135e-01,(31:8.551421e-01,32:8.637736e-01):1.619601e-01):2.013600e-01):3.169861e-02,((34:7.091311e-02,((25:4.041731e-02,33:1.162934e-01):2.722749e-03,26:3.204013e-03):3.188151e-02):3.111297e-01,(24:3.203120e-01,(30:2.006403e-01,29:2.291020e-01):2.230080e-01):2.251864e-02):8.418096e-02):4.573171e-01):7.787277e-01,((((((18:1.289629e-01,17:9.819178e-02):2.182914e-01,16:6.402691e-01):3.279816e+00,27:1.274891e+00):6.372515e-01,(13:7.812634e-01,14:1.117782e+00):5.061488e-01):1.836909e-01,(((11:5.172874e-01,((4:3.621815e-01,((7:1.032873e-01,2:7.055683e-02):2.697903e-01,5:3.052492e-01):8.246691e-02):5.205249e-02,8:3.936646e-01):1.980883e-01):8.641477e-02,12:4.954568e-01):2.937653e-01,(((6:3.739993e-01,(15:7.116786e-02,3:9.288488e-02):2.960645e-01):1.744993e-01,9:4.966784e-01):2.396896e-01,10:5.452595e-01):1.218478e-01):3.650526e-01):4.609167e-01,((21:1.542498e-01,22:8.421863e-02):7.568942e-01,19:1.077990e+00):4.844239e-01):2.511993e-01,1:7.704687e-01);
   tree gen.4504500 = [&U] (((20:7.194389e-01,35:8.130125e-01):2.985777e-01,((34:4.403353e-02,(33:3.725038e-01,(25:2.325211e-02,26:1.884439e-02):3.458702e-02):6.430097e-02):1.714847e-01,(((((31:8.608972e-01,32:1.029160e+00):8.121980e-02,28:3.584415e-01):1.542906e-01,23:2.204528e-01):5.451041e-02,24:3.413555e-01):1.777085e-02,(30:1.035058e-01,29:2.366644e-01):2.499267e-01):2.521307e-02):2.549066e-01):7.399483e-01,((((((18:1.332199e-01,17:9.956245e-02):2.254971e-01,16:6.623040e-01):3.388080e+00,27:1.212911e+00):5.372880e-01,(13:8.070523e-01,14:1.154679e+00):5.228563e-01):2.018275e-01,((11:5.343627e-01,(((4:3.486412e-01,((7:1.066968e-01,2:7.288586e-02):2.786959e-01,5:3.635275e-01):8.518908e-02):1.083006e-01,8:3.695255e-01):2.046270e-01,12:5.381429e-01):8.752581e-02):2.211010e-01,(((6:3.863447e-01,(15:7.351706e-02,3:9.595094e-02):2.525767e-01):1.739441e-01,9:5.130734e-01):2.476016e-01,10:5.632581e-01):1.520541e-01):3.316125e-01):5.547427e-01,((21:8.596233e-02,22:1.359346e-01):7.561558e-01,19:1.113573e+00):5.004143e-01):1.317714e-01,1:7.959012e-01);
   tree gen.4505000 = [&U] ((((((17:1.049481e-01,18:1.228547e-01):3.312023e-01,16:6.456321e-01):3.776159e+00,(27:1.318100e+00,(14:1.270172e+00,13:7.189466e-01):3.543698e-01):2.619985e-01):1.664244e-01,((10:5.463327e-01,((6:3.755269e-01,(3:1.238956e-01,15:8.326772e-02):2.808191e-01):2.367803e-01,9:5.230960e-01):2.936096e-01):8.004195e-02,(12:6.150068e-01,(11:5.371848e-01,(8:4.403807e-01,(((2:1.001070e-01,7:9.378678e-02):3.005174e-01,5:3.264605e-01):4.551397e-02,4:3.495757e-01):5.138629e-02):2.219474e-01):5.877083e-02):3.143058e-01):4.852258e-01):5.306257e-01,(19:1.033891e+00,(22:1.408484e-01,21:8.293365e-02):6.968661e-01):5.952718e-01):1.952066e-01,(((((30:1.223642e-01,23:6.649083e-02):1.799168e-01,(34:2.741976e-01,29:1.391881e-01):2.686565e-02):8.858982e-02,(((32:5.281511e-01,24:4.025268e-02):1.681081e-01,28:4.131637e-01):1.376739e-01,31:9.150141e-01):1.437104e-01):9.076793e-02,((25:2.952612e-02,33:4.117821e-01):3.017787e-02,26:1.363380e-02):2.037823e-01):1.500784e-01,(20:2.442101e-01,35:4.432158e-01):9.076000e-01):7.077684e-01,1:9.766839e-01);
   tree gen.4505500 = [&U] (((((((17:1.088578e-01,18:1.274315e-01):2.187688e-01,16:6.696843e-01):4.609530e+00,27:1.374562e+00):5.964707e-02,(14:1.305954e+00,13:8.007065e-01):6.295687e-01):1.605076e-01,((10:5.666856e-01,((6:3.895167e-01,(3:1.285112e-01,15:2.684869e-02):2.912806e-01):2.456013e-01,9:5.425832e-01):2.340385e-01):1.357068e-01,(11:5.571969e-01,((8:4.567865e-01,(4:3.686594e-01,(5:3.386223e-01,(2:1.061274e-01,7:8.451009e-02):3.154083e-01):3.578636e-02):4.553445e-02):2.264777e-01,12:6.379181e-01):5.699292e-02):3.344042e-01):4.582439e-01):3.455282e-01,(19:1.072407e+00,(22:1.105941e-01,21:8.602323e-02):7.924408e-01):6.174479e-01):2.024788e-01,((((29:3.700812e-01,30:1.688303e-01):1.408396e-01,34:2.844125e-01):4.098732e-02,((26:9.443512e-03,(33:3.614811e-01,25:5.537880e-02):1.821697e-03):1.991929e-01,(23:1.218173e-01,(((32:5.598997e-01,24:2.552805e-02):1.001211e-01,28:4.285555e-01):4.479260e-02,31:1.104556e+00):7.041771e-02):8.706854e-02):9.314237e-02):2.950366e-01,(20:4.645934e-01,35:3.562506e-01):7.085513e-01):7.469733e-01,1:9.603747e-01);
   tree gen.4506000 = [&U] ((((((17:1.015060e-01,18:1.111317e-01):2.722384e-01,16:6.942667e-01):3.508242e+00,(14:1.089308e+00,13:6.898875e-01):5.585139e-01):2.411071e-01,((10:5.619796e-01,(9:5.107139e-01,((3:1.205852e-01,15:4.604571e-02):2.821614e-01,(27:1.295729e+00,6:2.076746e-01):1.394308e-01):2.073196e-01):3.042132e-01):1.836916e-01,((8:3.791304e-01,(4:3.414178e-01,((7:1.106544e-01,2:7.108066e-02):3.069105e-01,5:3.429822e-01):9.428665e-02):5.381910e-02):1.731861e-01,(11:5.095285e-01,12:5.033817e-01):5.005256e-02):2.480002e-01):3.566980e-01):4.530862e-01,((22:1.658245e-01,21:3.439943e-02):6.051635e-01,19:9.660246e-01):5.629358e-01):1.010975e-01,((((20:4.163327e-01,(25:2.883740e-02,26:8.647655e-03):1.950615e-01):1.677584e-01,(30:1.559110e-01,29:1.322895e-01):6.940493e-02):4.951416e-01,(24:1.643374e-01,((23:1.636298e-01,(34:4.772630e-01,(28:4.061008e-01,(32:6.872912e-01,31:9.072000e-01):1.278466e-01):1.308738e-01):3.975398e-02):1.053309e-01,33:5.250483e-01):1.569704e-01):8.825767e-02):5.495530e-01,35:4.603323e-01):3.821002e-01,1:9.532872e-01);
   tree gen.4506500 = [&U] ((((((34:9.590789e-02,33:3.116524e-01):2.121627e-01,(26:1.547881e-02,25:5.495439e-02):3.342338e-02):1.446710e-01,((31:9.447700e-01,(32:7.569166e-01,28:4.476248e-01):9.881032e-03):1.988925e-01,(24:1.230591e-01,23:1.180224e-01):4.975153e-02):3.092777e-02):1.333631e-01,(29:2.153591e-01,(20:9.508969e-01,30:1.605626e-01):1.139846e-01):1.615044e-01):9.218429e-01,((((10:4.929715e-01,((9:4.472994e-01,(6:3.391507e-01,(3:1.096699e-01,15:6.677924e-02):2.625365e-01):1.742806e-01):1.990836e-01,27:1.985912e+00):1.062611e-01):1.480229e-01,((11:5.232695e-01,((4:3.755637e-01,((7:8.387681e-02,2:1.002131e-01):2.882621e-01,5:3.916905e-01):4.609140e-02):9.862081e-02,8:3.955166e-01):1.474015e-01):7.380748e-02,12:5.670196e-01):2.522683e-01):4.204852e-01,(((17:7.518105e-02,18:1.280749e-01):3.145017e-01,16:6.353849e-01):3.803269e+00,(13:7.243382e-01,14:1.057339e+00):4.187984e-01):2.803916e-01):5.177433e-01,((22:6.401025e-02,21:9.693734e-02):7.978837e-01,19:8.940754e-01):4.604088e-01):1.127306e-01):3.123288e-01,35:9.797196e-01,1:7.904490e-01);
   tree gen.4507000 = [&U] (((((13:6.499529e-01,14:1.295305e+00):5.132853e-01,(((17:1.062656e-01,18:1.358056e-01):2.754214e-01,16:6.897057e-01):3.487252e+00,27:1.215727e+00):3.008157e-01):1.997168e-01,((((6:3.774769e-01,(15:6.793791e-02,3:1.277919e-01):2.258182e-01):2.050967e-01,9:5.485093e-01):2.522329e-01,10:5.901545e-01):8.458771e-02,(11:4.615718e-01,(((((7:9.250118e-02,2:1.043346e-01):3.236173e-01,5:3.622105e-01):8.387426e-02,4:3.298654e-01):6.011055e-02,8:3.944889e-01):1.512768e-01,12:6.400315e-01):4.710260e-02):2.736334e-01):6.012065e-01):3.870012e-01,(19:1.036032e+00,(21:3.179630e-02,22:1.589640e-01):7.208656e-01):6.568630e-01):1.751755e-01,(35:1.179598e+00,((((32:6.295551e-01,((25:2.235858e-02,26:2.521761e-02):4.829265e-02,31:9.509015e-01):8.140240e-02):1.861728e-01,((29:2.579369e-01,(28:3.766855e-02,30:1.051034e-01):1.810730e-01):9.826728e-02,24:4.437806e-01):4.738045e-03):1.247247e-01,(23:4.742019e-02,33:3.370963e-01):3.489124e-01):1.965643e-01,(34:1.471380e-02,20:6.793337e-01):2.522431e-01):2.034908e-01):6.194740e-01,1:1.043622e+00);
   tree gen.4507500 = [&U] (((((13:6.062459e-01,14:1.144026e+00):4.787687e-01,(((17:9.911957e-02,18:1.266732e-01):2.569002e-01,16:6.433254e-01):3.252747e+00,27:1.133974e+00):8.019138e-01):1.862866e-01,((((6:3.520929e-01,(15:6.336933e-02,3:1.191984e-01):3.037635e-01):1.913047e-01,9:5.116240e-01):2.352711e-01,10:5.504687e-01):1.001802e-01,(11:4.305327e-01,(((((7:7.753078e-02,2:9.731844e-02):3.018551e-01,5:3.378531e-01):7.378674e-02,4:3.076831e-01):5.606833e-02,8:3.693530e-01):1.558807e-01,12:5.969917e-01):4.854662e-02):2.552325e-01):4.175502e-01):4.572854e-01,(19:9.663622e-01,(21:9.438364e-02,22:1.482742e-01):6.723900e-01):6.126913e-01):1.402637e-01,(35:1.100274e+00,(((((29:2.601057e-01,(28:1.881072e-02,30:3.500954e-02):2.840209e-01):8.776820e-02,(32:5.872197e-01,((25:2.286182e-02,26:2.352182e-02):2.586024e-02,31:8.869568e-01):3.700748e-02):1.700029e-01):8.792846e-03,24:4.374657e-01):1.163374e-01,(23:8.299593e-02,33:5.248688e-01):1.168379e-01):1.000011e-01,(34:8.329665e-02,20:7.506663e-01):2.352806e-01):2.521152e-01):6.202616e-01,1:9.734423e-01);
   tree gen.4508000 = [&U] (((((13:6.313413e-01,14:1.191383e+00):4.985872e-01,(((17:7.674110e-02,18:1.319168e-01):3.066612e-01,16:6.234195e-01):3.744474e+00,27:1.180914e+00):1.198084e-01):1.939979e-01,((((6:3.666677e-01,(15:4.780670e-02,3:1.241326e-01):3.163377e-01):1.992237e-01,9:5.566500e-01):2.450101e-01,10:5.732552e-01):1.076580e-01,((11:4.483545e-01,((((7:7.521657e-02,2:1.136282e-01):3.053975e-01,5:3.518384e-01):4.818545e-02,4:3.981803e-01):8.179783e-02,8:4.140660e-01):1.827277e-01):5.205082e-02,12:6.217040e-01):2.700513e-01):4.671547e-01):5.938432e-01,(19:1.006364e+00,(21:6.848839e-02,22:1.544120e-01):7.002233e-01):6.380535e-01):1.460699e-01,(35:2.369003e-01,((20:1.078371e+00,34:1.890533e-01):1.230246e-03,((23:1.381265e-01,33:5.934561e-01):3.742290e-02,(((29:2.708727e-01,(28:6.639257e-02,30:3.645875e-02):7.305631e-02):3.299147e-01,(32:6.194226e-01,(31:9.236721e-01,(25:7.501085e-02,26:4.781622e-04):9.030658e-02):2.172164e-02):9.126736e-02):1.614515e-02,24:4.555745e-01):1.254563e-01):1.332881e-01):3.968684e-01):6.459372e-01,1:1.013738e+00);
   tree gen.4508500 = [&U] (((33:5.463636e-01,(((29:1.147661e-01,30:2.272760e-01):1.370098e-01,((((24:6.952323e-02,((25:2.645556e-02,26:1.031548e-02):1.764289e-02,28:3.366539e-01):1.092845e-01):4.883589e-02,32:8.139939e-01):6.234691e-02,31:1.200956e+00):1.008214e-01,34:5.166599e-01):4.880832e-02):3.116556e-02,23:1.735213e-01):5.340824e-02):3.726468e-01,(35:1.598989e-01,20:1.625255e-01):8.402734e-01):6.643995e-01,((19:1.067139e+00,(21:7.192894e-02,22:1.065717e-01):6.851645e-01):7.405397e-01,(((((17:6.188976e-02,18:1.374709e-01):2.278263e-01,16:7.029382e-01):3.885628e+00,27:1.283902e+00):2.032762e-01,(13:9.871211e-01,14:1.147142e+00):5.563150e-01):3.114532e-01,((10:5.747975e-01,(((3:1.172070e-01,15:7.534251e-02):3.112920e-01,6:3.739647e-01):2.670766e-01,9:5.556186e-01):2.652563e-01):9.629491e-02,(11:5.323067e-01,(((4:3.429643e-01,((7:1.144123e-01,2:1.034444e-01):2.596265e-01,5:3.265865e-01):5.828272e-02):7.913523e-02,8:3.682897e-01):1.701241e-01,12:5.767287e-01):6.447641e-02):2.756805e-01):5.151619e-01):4.271920e-01):1.757059e-01,1:1.050940e+00);
   tree gen.4509000 = [&U] (((33:5.688504e-01,((29:1.662136e-01,30:2.366301e-01):2.929778e-01,(23:1.391503e-01,((((24:4.107520e-02,28:3.610460e-01):1.063522e-01,(32:7.823143e-01,(25:2.726023e-02,26:1.103747e-02):6.289350e-02):1.210926e-02):6.665828e-02,31:1.211586e+00):3.302638e-02,34:5.379242e-01):6.483609e-02):7.986441e-02):1.248411e-01):1.756091e-01,(35:3.796609e-01,20:2.846956e-01):7.609966e-01):8.787523e-01,((19:1.111060e+00,(21:1.463391e-01,22:5.407314e-02):7.897163e-01):7.710183e-01,(((((17:6.443698e-02,18:1.431289e-01):2.892872e-01,16:8.039139e-01):4.045550e+00,27:1.336744e+00):5.892407e-01,(13:1.027748e+00,14:1.194355e+00):5.792114e-01):1.021628e-01,((10:5.984546e-01,(((3:9.899235e-02,15:7.725607e-02):2.543107e-01,6:3.893561e-01):2.780687e-01,9:5.784864e-01):2.993879e-01):9.111140e-02,(12:6.042226e-01,(((4:3.570798e-01,((7:1.049669e-01,2:1.077019e-01):2.703120e-01,5:3.400279e-01):1.178154e-01):6.693528e-02,8:3.834476e-01):1.873840e-01,11:5.309027e-01):7.768140e-02):2.870268e-01):4.964669e-01):4.447740e-01):1.872765e-01,1:1.094194e+00);
   tree gen.4509500 = [&U] ((20:9.750640e-01,(35:7.496460e-01,((((26:9.743769e-03,25:2.392252e-02):3.830161e-01,29:2.641131e-01):6.245917e-02,30:1.902855e-01):2.630197e-01,((23:1.128991e-01,(34:4.137091e-01,(24:1.438276e-01,((32:6.466071e-01,31:7.550899e-01):7.971436e-02,28:3.908596e-01):1.304242e-01):3.177984e-02):2.650366e-02):1.504616e-01,33:6.303818e-01):1.252921e-01):1.862184e-01):1.063628e-01):6.518007e-01,(((((18:1.481274e-01,17:8.109553e-02):2.636850e-01,16:6.758752e-01):3.925174e+00,((13:9.093334e-01,14:1.105495e+00):4.598044e-01,27:1.665561e+00):6.316113e-02):1.725087e-01,(((12:5.608479e-01,11:5.075208e-01):8.231834e-02,(((5:3.696267e-01,(7:1.263154e-01,2:7.695716e-02):2.734049e-01):6.090099e-02,4:3.951279e-01):7.339477e-02,8:3.811589e-01):1.692889e-01):2.946424e-01,(((6:3.704793e-01,(15:7.180484e-02,3:9.815803e-02):2.639730e-01):2.267789e-01,9:5.006074e-01):3.275252e-01,10:6.148087e-01):1.072232e-01):4.019198e-01):5.020871e-01,((21:3.291509e-02,22:1.096394e-01):7.832831e-01,19:1.028055e+00):5.763428e-01):1.256288e-01,1:8.506808e-01);
   tree gen.4510000 = [&U] (((23:1.425831e-01,(35:6.405116e-02,20:1.212218e+00):2.612071e-01):2.314131e-02,((31:1.253899e+00,((33:6.701898e-01,(25:7.113503e-02,26:4.533442e-03):7.022736e-02):5.076506e-02,(32:7.269097e-01,(24:5.049964e-02,28:3.736548e-01):1.335041e-01):1.797528e-01):4.016640e-02):1.076793e-01,(29:3.357728e-01,(30:1.820792e-01,34:2.435486e-01):4.721630e-02):1.034406e-01):1.273327e-01):9.094411e-01,((19:1.143891e+00,(21:6.104483e-02,22:1.086177e-01):6.284425e-01):6.707807e-01,((((17:1.040273e-01,18:1.390667e-01):2.993900e-01,16:7.693303e-01):4.388254e+00,(27:1.383427e+00,(13:7.470607e-01,14:1.236066e+00):5.699393e-01):8.491763e-03):3.098799e-01,((10:6.165506e-01,(((3:9.142361e-02,15:9.811076e-02):2.631921e-01,6:3.357371e-01):2.165467e-01,9:5.391208e-01):2.409069e-01):1.930960e-01,(((((4:3.695501e-01,(7:1.086326e-01,2:6.887773e-02):2.983890e-01):1.026399e-01,5:3.519028e-01):6.786802e-02,8:3.968387e-01):1.887345e-01,12:5.731061e-01):6.677072e-02,11:5.494435e-01):2.262280e-01):3.977156e-01):4.607747e-01):1.439069e-01,1:8.992529e-01);
   tree gen.4510500 = [&U] (((((10:5.237391e-01,((6:3.400419e-01,(3:1.003472e-01,15:6.379027e-02):2.321110e-01):2.168164e-01,9:4.991356e-01):1.993507e-01):1.447380e-01,(11:4.969783e-01,((8:3.760334e-01,(4:3.717053e-01,((2:7.399803e-02,7:1.292194e-01):2.738395e-01,5:3.750913e-01):5.861278e-02):7.535647e-02):1.759649e-01,12:6.037857e-01):4.051470e-02):1.996054e-01):4.057392e-01,(((17:7.500846e-02,18:1.528848e-01):2.372455e-01,16:5.651786e-01):3.935770e+00,(27:1.090265e+00,(14:1.041053e+00,13:6.347059e-01):4.914348e-01):5.433457e-02):2.173495e-01):4.292868e-01,(19:9.958749e-01,(22:8.374562e-02,21:1.269054e-01):7.045614e-01):5.212978e-01):1.350893e-01,(((34:2.342339e-01,((25:6.227927e-02,26:4.867091e-02):1.643098e-01,(28:3.343206e-01,(31:7.779581e-01,32:7.232714e-01):1.516169e-01):1.517689e-01):3.376345e-02):4.020276e-02,(24:3.307319e-01,((29:3.622201e-02,33:8.080167e-02):3.069041e-01,(23:2.178094e-02,30:2.839508e-01):2.008931e-02):9.958644e-02):2.196768e-02):4.643214e-01,(20:4.489677e-01,35:4.955915e-01):2.687089e-01):6.471612e-01,1:8.216712e-01);
   tree gen.4511000 = [&U] ((((31:1.225646e+00,(((32:7.470163e-01,(24:1.258790e-01,25:6.332070e-03):4.291522e-02):2.477420e-02,26:1.523412e-03):4.760321e-02,28:3.164588e-01):1.113657e-01):1.445361e-01,(23:1.625313e-01,(29:1.954735e-01,((34:1.035729e-01,33:4.842455e-01):2.672524e-02,30:2.083494e-01):8.327399e-04):9.069002e-02):1.607516e-02):3.901314e-01,(35:4.855029e-01,20:3.512203e-01):8.070897e-01):1.055435e+00,((19:1.124255e+00,(21:6.787372e-02,22:9.548441e-02):7.384418e-01):6.592663e-01,(((((17:1.022416e-01,18:1.366796e-01):2.585056e-01,16:6.348282e-01):4.579543e+00,27:2.528041e+00):9.239231e-02,(13:7.945801e-01,14:1.114743e+00):6.666879e-01):1.055501e-01,((10:5.545819e-01,(((3:8.826722e-02,15:9.642663e-02):2.775182e-01,6:3.235165e-01):1.966911e-01,9:5.770172e-01):3.370909e-01):1.297635e-01,((((4:3.570649e-01,(5:3.089971e-01,(7:1.110887e-01,2:1.069835e-01):2.924385e-01):7.165289e-02):6.670303e-02,8:3.900268e-01):1.802471e-01,12:6.295360e-01):9.535112e-02,11:4.804164e-01):2.907439e-01):3.908885e-01):5.655241e-01):1.444457e-01,1:8.822524e-01);
   tree gen.4511500 = [&U] ((((29:1.511306e-01,((30:8.787920e-02,33:1.187593e-01):1.213266e-01,34:4.878004e-02):6.840056e-03):9.199338e-02,(23:2.241933e-01,(31:1.211788e+00,((24:2.026568e-01,32:7.599809e-01):3.434144e-02,(26:1.885065e-03,(28:2.890376e-01,25:7.671082e-03):2.166045e-02):9.238486e-02):2.441151e-02):8.156357e-02):7.380979e-02):1.932495e-01,(35:2.932709e-01,20:2.505779e-01):6.682295e-01):9.639814e-01,((19:1.026838e+00,(21:4.787014e-02,22:7.404804e-02):6.634908e-01):5.721651e-01,(((13:7.315737e-01,14:1.018150e+00):5.909443e-01,(27:1.203484e+00,((17:9.402556e-02,18:1.248362e-01):2.361061e-01,16:6.133059e-01):3.755948e+00):5.041802e-02):1.210742e-01,((10:5.065273e-01,(((3:8.061884e-02,15:8.807124e-02):2.534712e-01,6:3.407292e-01):1.675790e-01,9:4.681789e-01):3.078819e-01):1.185194e-01,((11:4.539788e-01,12:5.690229e-01):8.305708e-02,((4:3.261252e-01,(5:2.822224e-01,(7:1.238781e-01,2:9.490042e-02):2.670986e-01):6.544415e-02):7.088694e-02,8:3.562308e-01):1.445615e-01):2.655509e-01):4.078707e-01):4.888965e-01):1.319294e-01,1:8.058050e-01);
   tree gen.4512000 = [&U] (((((23:7.527205e-02,((30:1.940243e-01,29:2.265542e-01):6.023115e-02,((26:1.716695e-02,25:6.871588e-02):9.259427e-02,33:3.135707e-01):2.482242e-01):3.171330e-04):1.765587e-01,((28:3.106766e-01,(32:4.959968e-01,31:9.044801e-01):1.583916e-01):1.334271e-01,24:2.383910e-01):6.615976e-02):1.205902e-01,34:1.977037e-01):2.243036e-01,(20:1.097323e+00,35:4.565434e-01):5.542492e-01):8.902185e-01,((((27:1.725837e+00,((18:1.731475e-01,17:3.794528e-02):2.981406e-01,16:7.837003e-01):4.398059e+00):4.471281e-02,(13:8.000593e-01,14:1.276029e+00):6.017051e-01):1.172289e-01,(((((4:3.824186e-01,((7:9.879736e-02,2:1.063740e-01):3.473416e-01,5:2.973623e-01):8.397454e-02):7.210414e-02,8:4.000510e-01):2.239865e-01,12:6.516969e-01):5.199441e-02,11:5.206561e-01):2.771290e-01,(((6:3.888421e-01,(15:6.118167e-02,3:9.157722e-02):2.770568e-01):2.367668e-01,9:5.093742e-01):2.751377e-01,10:6.452816e-01):7.794486e-02):4.208264e-01):6.831133e-01,((21:6.780726e-02,22:1.296479e-01):8.698047e-01,19:1.079011e+00):5.598532e-01):1.233751e-01,1:9.567691e-01);
   tree gen.4512500 = [&U] (((((13:7.260315e-01,14:1.203506e+00):6.279965e-01,(((17:1.117337e-01,18:9.511594e-02):3.043081e-01,16:6.863858e-01):3.486077e+00,27:1.472762e+00):8.308203e-02):2.479697e-01,((((6:3.657702e-01,(15:7.116959e-02,3:9.893981e-02):2.566993e-01):1.694400e-01,9:5.912605e-01):2.545731e-01,10:4.993282e-01):1.467562e-01,(((8:4.133714e-01,(((7:7.438998e-02,2:9.236777e-02):3.076331e-01,5:2.848822e-01):6.673991e-02,4:3.462943e-01):6.546624e-02):1.804087e-01,12:5.719729e-01):5.499479e-02,11:5.655314e-01):2.868534e-01):3.496205e-01):5.362397e-01,(19:1.215206e+00,(21:1.086896e-01,22:7.478437e-02):5.407212e-01):4.466261e-01):2.794519e-01,(35:1.072608e+00,((((25:4.184957e-02,26:2.903775e-03):2.071289e-01,(((31:8.058531e-01,32:4.824261e-01):5.589382e-02,(28:1.459852e-01,24:1.324547e-01):3.122229e-01):2.273384e-01,((29:1.699011e-01,30:1.620950e-01):2.220910e-01,(23:5.142255e-02,33:6.405682e-01):6.451075e-02):2.323110e-02):5.990167e-02):9.767602e-02,20:1.137573e+00):1.037023e-02,34:3.791544e-01):3.372002e-01):5.270836e-01,1:8.970122e-01);
   tree gen.4513000 = [&U] (((((13:7.549314e-01,14:1.251412e+00):6.529941e-01,(((17:1.161813e-01,18:1.368568e-01):3.575719e-01,16:7.137076e-01):4.045866e+00,27:1.254688e+00):5.587659e-01):7.623585e-02,((((6:3.803298e-01,(15:5.067232e-02,3:1.028781e-01):2.669173e-01):1.761846e-01,9:5.421055e-01):3.048372e-01,10:5.717730e-01):1.704446e-01,(11:4.167789e-01,(12:5.947404e-01,(8:4.298257e-01,(((7:7.861870e-02,2:9.604449e-02):2.981140e-01,4:3.661918e-01):5.741560e-02,5:3.249457e-01):6.227879e-02):2.228736e-01):1.215407e-01):2.008073e-01):3.927725e-01):5.575848e-01,(19:1.081505e+00,(21:9.974958e-02,22:1.235823e-01):5.622448e-01):6.229166e-01):2.136737e-01,(((33:6.660661e-01,((29:3.311661e-01,30:1.705701e-01):2.058131e-01,23:2.266050e-02):3.374074e-03):7.047151e-02,(34:3.208767e-01,((25:1.234054e-02,26:1.786102e-02):2.125604e-01,((31:6.228133e-01,32:6.458282e-01):2.047930e-01,(28:2.005708e-01,24:1.377271e-01):1.832086e-01):2.580298e-01):1.115098e-02):4.328839e-02):1.047249e-01,(35:7.279333e-01,20:1.204465e+00):8.197872e-02):1.022451e+00,1:9.327180e-01);
   tree gen.4513500 = [&U] (((((10:5.391524e-01,((6:3.424530e-01,(3:1.047962e-01,15:7.298443e-02):2.730232e-01):2.493503e-01,9:4.602376e-01):1.795363e-01):1.516267e-01,(((8:3.610608e-01,(((2:9.067015e-02,7:1.148579e-01):2.929015e-01,5:3.474985e-01):6.039246e-02,4:3.103293e-01):1.170450e-01):1.101687e-01,12:5.965963e-01):4.861591e-02,11:5.483393e-01):2.396519e-01):2.851330e-01,(((14:1.121740e+00,13:6.412306e-01):5.536326e-01,((17:6.962102e-02,18:1.439004e-01):3.239068e-01,16:5.077177e-01):3.903330e+00):6.822618e-02,27:1.753532e+00):9.942932e-02):4.916618e-01,(19:1.105292e+00,(22:1.186473e-01,21:5.416457e-02):7.231669e-01):5.333740e-01):1.960201e-01,(((32:7.115091e-01,((28:3.117368e-01,24:2.358251e-02):1.010023e-01,31:9.646670e-01):8.061560e-02):9.848990e-02,((34:3.058326e-01,(25:1.706397e-02,26:7.941112e-03):1.996850e-01):7.473381e-03,((30:1.059656e-01,33:1.219032e-01):2.496298e-02,(29:2.415618e-01,23:1.458273e-01):7.018645e-02):1.418294e-01):1.097724e-01):3.406060e-01,(20:7.869322e-01,35:3.943130e-01):2.437545e-01):7.014447e-01,1:9.031921e-01);
   tree gen.4514000 = [&U] (((((10:5.425996e-01,((6:3.352363e-01,(3:1.054662e-01,15:7.998482e-02):2.747688e-01):2.509446e-01,9:4.631803e-01):3.814274e-01):1.166902e-01,(((8:3.298014e-01,(((2:9.124987e-02,7:1.381560e-01):3.199266e-01,5:3.497203e-01):6.077859e-02,4:3.123135e-01):8.277660e-02):1.918247e-01,12:6.004107e-01):4.892675e-02,11:5.740520e-01):2.411842e-01):2.869561e-01,(((14:1.128913e+00,13:6.453304e-01):5.571724e-01,((17:7.006616e-02,18:1.448205e-01):2.888427e-01,16:5.109639e-01):3.928287e+00):9.436842e-02,27:1.764744e+00):1.949396e-01):4.948053e-01,(19:1.112359e+00,(22:8.431913e-02,21:1.036512e-01):7.277906e-01):5.367842e-01):1.972734e-01,(((25:2.439762e-02,26:2.537216e-03):2.867113e-01,(((23:1.990227e-02,((29:1.368838e-01,30:2.113200e-01):6.589276e-02,33:2.546727e-01):6.724769e-02):6.936434e-02,34:3.077880e-01):6.007008e-02,((31:7.863509e-01,32:7.160583e-01):1.268192e-01,(28:3.113529e-01,24:7.271639e-02):1.020454e-01):2.347331e-01):2.034943e-02):3.177285e-01,(20:7.409122e-01,35:1.893832e-01):2.750392e-01):7.465217e-01,1:9.089669e-01);
   tree gen.4514500 = [&U] ((35:1.035496e+00,(20:1.254791e+00,((23:1.158477e-03,(29:2.588862e-01,30:3.316959e-01):9.281779e-03):1.444753e-01,((28:4.417710e-01,((31:5.882996e-01,32:8.142638e-01):1.675918e-02,24:1.960802e-01):1.087544e-01):1.743734e-01,((25:4.852042e-02,26:1.292506e-02):5.943312e-02,(34:4.362408e-01,33:9.776992e-02):2.206736e-01):1.679030e-01):3.476623e-02):1.795494e-01):3.182815e-01):6.606367e-01,((((10:5.994135e-01,((9:4.413131e-01,27:2.143442e+00):1.638381e-01,(6:3.598116e-01,(3:7.809897e-02,15:9.450869e-02):2.909261e-01):1.594306e-01):3.049884e-01):8.400280e-02,((((4:3.114314e-01,((7:1.062286e-01,2:1.048539e-01):3.463933e-01,5:3.793061e-01):6.966333e-02):5.042501e-02,8:4.190364e-01):1.689453e-01,12:6.371578e-01):5.468700e-02,11:5.666873e-01):2.273410e-01):4.122234e-01,(((17:4.553357e-02,18:2.112067e-01):4.663206e-01,16:5.267247e-01):3.810378e+00,(13:7.390117e-01,14:1.233022e+00):5.053944e-01):1.930961e-01):4.736416e-01,((22:9.556824e-02,21:8.310766e-02):6.660689e-01,19:1.133286e+00):6.098540e-01):1.997693e-01,1:9.303874e-01);
   tree gen.4515000 = [&U] (((33:5.378185e-01,((29:2.794365e-01,30:1.730582e-01):1.883156e-01,(((34:2.761681e-01,24:1.703741e-01):2.135695e-02,((32:5.934774e-01,31:6.519973e-01):1.898805e-01,28:3.621174e-01):1.388980e-01):4.991963e-02,(23:4.509206e-02,(25:3.677169e-02,26:2.846455e-03):2.467246e-02):9.629404e-02):1.245265e-01):3.606629e-02):4.236948e-01,(20:6.227029e-01,35:2.147274e-01):4.401056e-01):7.246473e-01,((((13:6.918749e-01,14:1.231643e+00):5.514428e-01,(27:9.167953e-01,((18:1.667834e-01,17:8.075865e-02):2.744726e-01,16:7.223119e-01):4.162772e+00):1.734401e-01):6.772271e-02,(((((((7:8.010016e-02,2:9.853860e-02):2.796062e-01,5:3.624649e-01):9.094040e-02,4:3.651297e-01):6.497030e-02,8:3.381702e-01):1.484737e-01,11:4.891618e-01):8.533783e-02,12:5.715130e-01):2.462301e-01,(((6:3.748798e-01,(15:1.035691e-01,3:9.554830e-02):2.540067e-01):2.222833e-01,9:4.101630e-01):2.574933e-01,10:5.102506e-01):8.262508e-02):4.281013e-01):3.548686e-01,((21:1.331658e-01,22:5.259512e-02):6.957617e-01,19:1.017307e+00):6.390789e-01):2.371699e-01,1:8.421830e-01);
   tree gen.4515500 = [&U] (((((13:7.176961e-01,14:1.294968e+00):5.472660e-01,(((17:8.939028e-02,18:1.458174e-01):3.207668e-01,16:7.295848e-01):3.700324e+00,27:8.701844e-01):8.215170e-01):2.343191e-01,((((6:4.025780e-01,(15:6.522919e-02,3:1.281298e-01):2.728552e-01):2.023455e-01,9:5.624179e-01):2.804821e-01,10:5.544664e-01):1.643570e-01,((12:5.866545e-01,11:5.458306e-01):6.745304e-02,(8:4.171812e-01,(((7:1.209009e-01,2:8.130401e-02):2.942744e-01,4:3.730288e-01):5.295950e-02,5:3.460099e-01):6.021921e-02):1.599645e-01):2.547306e-01):3.280607e-01):4.602188e-01,(19:1.039088e+00,(21:1.098715e-01,22:9.299672e-02):5.789499e-01):8.488904e-01):1.576430e-01,((35:4.705560e-02,20:2.373709e-01):1.237180e+00,((((28:3.797637e-01,(31:1.009733e+00,(32:4.207216e-01,24:2.026185e-02):2.172787e-01):2.034852e-01):1.864057e-01,(25:3.364062e-02,26:6.417440e-02):2.413547e-01):4.114306e-02,(30:4.434564e-01,(29:1.611008e-01,23:1.415838e-01):3.261949e-03):6.733722e-02):5.214374e-02,(34:6.830827e-02,33:3.750827e-01):2.051116e-01):1.266861e-01):8.580015e-01,1:9.529735e-01);
   tree gen.4516000 = [&U] (((((10:6.309380e-01,(((6:5.928135e-03,27:1.683653e+00):3.269899e-01,(3:9.376497e-02,15:7.449084e-02):3.116866e-01):1.486292e-01,9:5.864963e-01):2.204488e-01):1.142577e-01,(11:5.949812e-01,(12:5.820256e-01,((8:4.412416e-01,(5:3.341919e-01,(7:1.052175e-01,2:1.026492e-01):3.683432e-01):7.741560e-02):4.643756e-02,4:3.453854e-01):2.234768e-01):1.257637e-02):3.830195e-01):2.628823e-01,((14:1.265102e+00,13:9.630417e-01):6.260670e-01,((17:9.360113e-02,18:1.415129e-01):1.917847e-01,16:7.232339e-01):4.404087e+00):1.720705e-01):5.109722e-01,((22:8.649773e-02,21:6.921614e-02):7.812633e-01,19:1.191807e+00):7.083275e-01):2.311958e-01,(((20:1.328096e+00,(26:1.224501e-02,25:1.095793e-02):3.019332e-01):1.062879e-01,(((((24:1.578842e-01,(28:5.267331e-01,(32:7.687001e-01,31:6.123561e-01):1.108522e-01):1.490194e-01):1.156894e-02,34:3.338452e-01):3.405922e-02,23:1.894896e-01):1.494520e-01,(30:2.235169e-01,29:2.164706e-01):1.915478e-01):7.278004e-02,33:7.380879e-01):5.944639e-02):4.631777e-01,35:1.212035e+00):5.544892e-01,1:7.507318e-01);
   tree gen.4516500 = [&U] (((((10:5.699099e-01,(((6:1.814238e-01,27:1.629000e+00):2.186957e-01,(3:8.624443e-02,15:6.851621e-02):2.866873e-01):1.367082e-01,9:5.394556e-01):2.044200e-01):1.172259e-01,(((((5:3.073876e-01,(7:9.677842e-02,2:9.441608e-02):3.387997e-01):8.051561e-02,4:3.484073e-01):8.829848e-02,8:4.058513e-01):1.852884e-01,12:5.022862e-01):5.079287e-02,11:5.472599e-01):2.584671e-01):4.283355e-01,((14:9.686523e-01,13:8.857996e-01):5.352638e-01,((17:8.609373e-02,18:1.301626e-01):2.566555e-01,16:6.652260e-01):4.050851e+00):1.513693e-01):4.126421e-01,((22:8.332998e-02,21:1.052435e-01):6.888109e-01,19:1.166517e+00):6.949630e-01):2.126525e-01,((20:1.113380e+00,(((33:6.788886e-01,(26:4.855941e-03,25:5.003234e-02):7.907834e-02):1.333531e-01,(30:1.420920e-01,29:2.128818e-01):7.803482e-02):8.197044e-02,((28:3.459943e-01,(32:5.868387e-01,31:7.369560e-01):9.183766e-02):1.427562e-01,((24:1.452209e-01,34:2.539745e-01):1.799869e-01,23:1.426328e-01):1.241632e-01):5.294033e-02):1.303575e-01):2.210097e-01,35:1.114822e+00):7.260572e-01,1:8.624052e-01);
   tree gen.4517000 = [&U] ((((34:1.998106e-01,(29:2.313258e-01,(33:1.452480e-01,30:4.773056e-02):1.336208e-01):7.164412e-02):2.252980e-01,((25:4.412797e-02,26:2.105522e-02):1.934458e-01,(23:1.659115e-01,((32:5.827236e-01,31:9.549534e-01):2.004773e-01,(24:1.039383e-01,28:2.613257e-01):1.140537e-01):9.617458e-02):1.181573e-01):3.831818e-02):3.725748e-01,(20:1.270675e+00,35:3.478309e-01):2.946456e-01):7.542043e-01,(((27:1.686401e+00,((13:7.983729e-01,14:1.243308e+00):5.202608e-01,((18:1.742677e-01,17:8.438264e-02):2.778762e-01,16:6.409905e-01):4.193024e+00):1.801889e-01):1.156885e-01,(((((((7:8.369460e-02,2:1.200717e-01):3.012751e-01,5:3.628895e-01):8.426953e-02,4:3.709630e-01):6.728687e-02,8:3.558651e-01):1.678417e-01,12:6.008258e-01):8.498140e-02,11:4.678096e-01):2.487839e-01,(((6:3.586442e-01,(15:6.805155e-02,3:9.983597e-02):2.971464e-01):2.448199e-01,9:5.486168e-01):3.387366e-01,10:5.874317e-01):1.310419e-01):4.871975e-01):4.621326e-01,((21:1.138946e-01,22:6.426066e-02):7.896143e-01,19:1.061979e+00):5.952920e-01):1.824771e-01,1:1.023291e+00);
   tree gen.4517500 = [&U] ((((((33:5.927046e-02,30:1.505125e-02):8.969498e-02,34:8.126383e-02):9.900942e-02,29:2.504894e-01):2.508880e-01,(((25:4.583497e-02,((24:6.128006e-02,28:2.717911e-01):1.264105e-01,(32:5.878207e-01,31:9.377794e-01):1.018475e-01):5.271911e-02):9.650316e-03,26:5.442696e-03):1.389766e-01,23:2.109887e-01):7.268383e-02):1.877885e-01,(20:5.850392e-01,35:3.993428e-01):6.579894e-01):8.656411e-01,(((((18:1.757920e-01,17:7.335171e-02):2.806681e-01,16:6.465971e-01):4.229700e+00,((13:8.053562e-01,14:1.254183e+00):5.248115e-01,27:1.701152e+00):4.312658e-02):3.277881e-01,(((((((7:8.543526e-02,2:1.364339e-01):3.051548e-01,5:3.660637e-01):7.950183e-02,4:3.669054e-01):7.651962e-02,8:3.589779e-01):1.693098e-01,12:6.060812e-01):1.301973e-01,11:4.578978e-01):2.509600e-01,(((6:3.617812e-01,(15:6.864679e-02,3:1.340010e-01):2.874663e-01):2.327045e-01,9:5.534155e-01):3.308018e-01,10:5.860457e-01):1.310183e-01):4.914590e-01):4.671540e-01,((21:7.569788e-02,22:8.080370e-02):7.965210e-01,19:1.071268e+00):5.883316e-01):2.558367e-01,1:1.062529e+00);
   tree gen.4518000 = [&U] (((((((26:8.924178e-03,25:3.138042e-02):6.724272e-02,(24:9.081794e-02,28:2.528570e-01):1.991725e-02):6.516418e-02,(32:5.468707e-01,31:8.724499e-01):9.950468e-02):1.852320e-01,(((33:1.993714e-01,30:4.794939e-02):3.004813e-02,34:3.860853e-02):1.153012e-01,29:1.209509e-01):2.334101e-01):8.603769e-02,23:1.962904e-01):2.304047e-01,(20:2.933210e-01,35:4.416179e-01):6.281194e-01):7.933010e-01,(((((13:6.036872e-01,14:1.166811e+00):5.091940e-01,((18:1.635456e-01,17:5.590472e-02):2.849348e-01,16:6.066044e-01):3.935042e+00):1.953059e-02,27:1.582643e+00):1.075002e-01,(((((((7:6.853969e-02,2:1.269294e-01):2.815520e-01,4:3.486821e-01):6.284852e-02,5:3.405622e-01):4.181753e-02,8:4.012352e-01):1.575150e-01,12:5.638591e-01):5.924157e-02,11:4.259988e-01):2.334771e-01,(((6:3.721484e-01,(15:6.386458e-02,3:1.209269e-01):2.692857e-01):2.164934e-01,9:5.148623e-01):2.814613e-01,10:5.452193e-01):1.658509e-01):3.714283e-01):3.817428e-01,((21:8.757166e-02,22:8.376636e-02):6.782746e-01,19:9.966395e-01):5.356740e-01):1.107595e-01,1:9.425534e-01);
   tree gen.4518500 = [&U] (((19:1.092811e+00,(22:9.486208e-02,21:4.118794e-02):7.355764e-01):7.491105e-01,(((10:6.279720e-01,(9:5.154031e-01,((3:1.130258e-01,15:5.247121e-02):2.508981e-01,6:3.894160e-01):1.678200e-01):2.743115e-01):1.329845e-01,(11:4.687763e-01,(12:5.236397e-01,(8:3.555464e-01,(4:4.172280e-01,((7:8.122004e-02,2:1.254701e-01):2.823421e-01,5:3.876061e-01):6.586214e-02):5.137201e-02):1.903810e-01):1.337051e-02):3.110962e-01):3.661967e-01,((16:4.797711e-01,(18:1.308967e-01,17:9.328325e-02):4.445083e-01):3.416030e+00,(13:7.451691e-01,14:1.122254e+00):5.750891e-01):1.486479e-01):4.723831e-01):2.079565e-01,((35:3.556618e-01,27:1.962884e+00):1.595116e-01,(20:1.120100e+00,((((30:3.535722e-02,33:1.933182e-01):2.735132e-01,29:2.453000e-01):1.048152e-01,23:6.502397e-02):1.025771e-01,((((32:8.665385e-01,28:3.780816e-01):1.433371e-02,31:1.253402e+00):2.611142e-02,(25:1.305271e-02,26:2.965169e-03):7.898864e-02):8.906333e-02,(34:4.174201e-01,24:1.706773e-01):1.511915e-01):4.227725e-02):1.604304e-01):5.667494e-01):3.409136e-01,1:8.310417e-01);
   tree gen.4519000 = [&U] ((((((10:6.102262e-01,((6:4.161487e-01,(3:1.370391e-01,15:6.799527e-02):2.903013e-01):2.589597e-01,9:5.190524e-01):2.193317e-01):1.797447e-01,(11:5.134409e-01,((8:4.131889e-01,(4:3.933213e-01,((2:8.822229e-02,7:1.135938e-01):3.097391e-01,5:3.863360e-01):5.455315e-02):1.617382e-01):1.957035e-01,12:7.177809e-01):6.475863e-02):3.088690e-01):4.379257e-01,((14:1.296815e+00,13:7.733013e-01):4.308998e-01,((17:1.069250e-01,18:1.361759e-01):4.247217e-01,16:7.018023e-01):4.333693e+00):3.364296e-01):1.815368e-01,27:2.018542e+00):3.541139e-01,(19:1.397779e+00,(22:4.109377e-02,21:1.129328e-01):7.887804e-01):6.499879e-01):2.125498e-01,(((20:1.125750e+00,(25:9.109262e-02,26:6.236574e-03):8.479053e-02):2.479846e-01,((23:8.311203e-02,(34:3.341368e-01,((28:7.661470e-02,24:1.729320e-02):2.180065e-01,(32:6.631696e-01,31:8.047670e-01):2.302268e-01):1.601142e-01):8.287688e-02):9.863918e-02,(30:1.661025e-01,(29:2.035032e-01,33:3.739212e-01):1.183394e-01):1.132526e-01):2.914253e-01):4.538007e-01,35:7.337484e-01):4.338751e-01,1:9.929975e-01);
   tree gen.4519500 = [&U] (((20:7.741452e-01,35:4.762769e-01):1.190402e-01,((((25:4.700030e-02,(26:1.685381e-02,28:1.449116e-01):2.300216e-02):2.975712e-01,(31:9.485814e-01,(32:5.079505e-01,24:2.433136e-02):1.743441e-01):8.963020e-02):1.337518e-01,((33:1.568845e-01,29:1.977156e-01):1.591274e-01,(30:9.401397e-02,34:4.055103e-02):1.320611e-01):1.782892e-01):1.239817e-01,23:1.890916e-01):3.305570e-01):8.786100e-01,((27:1.834438e+00,((((12:6.401409e-01,11:5.119865e-01):6.491834e-02,((4:3.653563e-01,((7:7.725889e-02,2:9.335953e-02):3.197346e-01,5:3.315293e-01):6.721900e-02):7.432332e-02,8:4.452405e-01):1.671014e-01):3.238734e-01,(((6:4.654751e-01,(15:7.086889e-02,3:1.341895e-01):2.336681e-01):1.911065e-01,9:5.713296e-01):2.357577e-01,10:6.829535e-01):1.409686e-01):4.121645e-01,((13:7.337524e-01,14:1.294781e+00):5.975702e-01,((18:1.676766e-01,17:3.832238e-02):4.661249e-01,16:6.731334e-01):4.545225e+00):2.176145e-01):1.265746e-01):3.159362e-01,((21:4.144119e-02,22:1.411459e-01):7.526640e-01,19:1.106797e+00):6.291937e-01):1.622419e-01,1:1.124500e+00);
   tree gen.4520000 = [&U] ((((26:5.441071e-03,25:4.777258e-02):3.997941e-01,(((23:1.782376e-01,24:1.942001e-01):8.931918e-02,(34:3.817820e-01,(29:2.467498e-01,30:2.268792e-01):3.901584e-02):2.142288e-02):3.690167e-02,(33:7.610528e-01,(28:3.762047e-01,(31:1.096384e+00,32:6.517074e-01):1.465553e-01):4.399889e-02):5.592968e-02):7.687423e-02):2.094259e-01,(20:5.906980e-01,35:2.516738e-01):5.362371e-01):8.116507e-01,((19:1.019206e+00,(21:7.530263e-02,22:6.195958e-02):6.928010e-01):4.103600e-01,(((27:1.561212e+00,(14:1.046755e+00,13:8.361046e-01):1.235546e-01):3.078597e-01,((17:7.413633e-02,18:1.568031e-01):1.902546e-01,16:6.599579e-01):4.593807e+00):3.396322e-01,((((6:3.787564e-01,(15:6.366082e-02,3:1.161437e-01):2.584200e-01):2.294511e-01,9:4.689779e-01):3.444749e-01,10:6.309135e-01):1.550794e-01,(11:4.478410e-01,(12:6.469917e-01,(8:3.670498e-01,(((7:7.200485e-02,2:1.017804e-01):2.673764e-01,5:3.337441e-01):8.215682e-02,4:3.075617e-01):8.102375e-02):1.854119e-01):6.515155e-02):3.064300e-01):4.012023e-01):5.259818e-01):2.464199e-01,1:9.589248e-01);
   tree gen.4520500 = [&U] ((((20:1.317194e+00,((25:9.342290e-02,26:6.942960e-03):3.179362e-01,((34:4.413205e-01,((30:2.454751e-01,(33:2.260373e-01,29:5.965714e-02):2.210540e-01):1.271542e-02,23:1.008159e-01):1.587201e-01):2.297774e-02,((28:1.088204e-01,24:5.064511e-02):2.871651e-01,(31:7.631203e-01,32:5.781911e-01):1.777033e-01):2.399759e-01):4.218833e-03):2.492365e-01):5.700327e-01,35:8.013626e-01):1.997952e-01,27:2.035464e+00):1.364066e-01,((19:1.255696e+00,(22:8.533538e-02,21:1.122413e-01):9.043098e-01):6.911505e-01,(((10:6.845400e-01,(9:5.618308e-01,((3:1.633274e-01,15:5.508894e-02):2.352246e-01,6:4.244948e-01):1.956088e-01):2.789267e-01):1.347099e-01,((12:6.576473e-01,(8:4.224455e-01,(4:3.090624e-01,((7:1.063753e-01,2:1.103266e-01):3.448895e-01,5:4.289875e-01):7.790569e-02):1.078108e-01):1.815332e-01):5.938900e-02,11:5.923980e-01):2.794904e-01):4.367416e-01,((16:4.459901e-01,(18:1.426879e-01,17:8.354311e-02):4.535624e-01):3.844061e+00,(13:7.566186e-01,14:1.075439e+00):3.931998e-01):3.607823e-01):6.292504e-01):2.555263e-01,1:9.682723e-01);
   tree gen.4521000 = [&U] (((20:1.750017e-01,35:1.327129e-01):8.158375e-01,(23:2.644822e-01,((33:3.940620e-01,((34:1.168243e-01,29:1.046293e-01):5.887716e-02,30:1.302839e-01):6.774331e-02):3.337030e-01,(((32:7.874920e-01,31:9.683149e-01):1.565421e-01,(26:1.958580e-02,(25:1.680653e-02,28:6.269963e-03):2.397070e-02):4.039122e-01):3.437765e-02,24:2.742228e-01):2.581497e-02):8.804257e-02):3.304732e-01):7.767217e-01,(((27:1.560695e+00,(((12:6.401421e-01,11:4.732653e-01):1.554129e-01,((4:3.729569e-01,(5:3.925738e-01,(7:1.109881e-01,2:8.896820e-02):2.628320e-01):3.708066e-02):9.485375e-02,8:4.013856e-01):1.313581e-01):3.458706e-01,(((6:3.701685e-01,(15:4.154550e-02,3:1.369810e-01):2.488957e-01):2.446011e-01,9:5.832151e-01):2.732567e-01,10:5.070111e-01):1.555698e-01):4.219945e-01):1.957194e-02,((13:7.429205e-01,14:1.321716e+00):6.407912e-01,((18:1.461742e-01,17:8.601468e-02):4.758218e-01,16:5.594675e-01):4.639781e+00):2.279587e-01):4.024593e-01,((21:5.264240e-02,22:1.471165e-01):6.035519e-01,19:1.129822e+00):6.533045e-01):1.567521e-01,1:1.008774e+00);
   tree gen.4521500 = [&U] (((20:3.468402e-01,35:6.798726e-01):5.424204e-01,(23:2.571447e-01,(((34:5.834802e-02,29:7.513670e-02):1.215378e-01,(30:9.250621e-02,33:6.456808e-02):1.309497e-01):2.578233e-01,((32:7.019039e-01,31:9.860336e-01):1.587503e-01,(24:3.852312e-01,((25:2.301302e-02,28:2.545525e-02):1.354917e-01,26:2.307123e-02):1.842294e-01):4.433867e-02):1.284449e-01):9.283244e-02):1.984135e-01):7.889858e-01,(((27:1.561032e+00,((13:6.864164e-01,14:1.117518e+00):5.563396e-01,((18:1.187701e-01,17:6.609142e-02):4.294333e-01,16:5.296990e-01):4.286894e+00):2.570777e-01):1.798630e-02,(((12:5.914550e-01,11:4.504833e-01):1.435927e-01,((((7:9.718195e-02,2:8.220158e-02):3.215492e-01,4:3.445911e-01):4.878785e-02,5:3.627160e-01):8.558190e-02,8:3.708575e-01):1.823924e-01):3.321899e-01,(((6:3.420147e-01,(15:3.838568e-02,3:1.019153e-01):2.803081e-01):2.384226e-01,9:5.388577e-01):2.524737e-01,10:4.684496e-01):1.403337e-01):3.758361e-01):5.039298e-01,((21:3.833565e-02,22:2.827984e-01):5.259649e-01,19:1.043891e+00):6.935361e-01):1.649817e-01,1:9.320497e-01);
   tree gen.4522000 = [&U] (((((10:5.959978e-01,((6:3.840028e-01,(3:1.065764e-01,15:6.127797e-02):2.765936e-01):1.350698e-01,9:5.786293e-01):3.052432e-01):1.381521e-01,(12:6.300475e-01,((8:3.557926e-01,((4:3.998741e-01,(2:9.681800e-02,7:9.457543e-02):2.551370e-01):8.048440e-02,5:3.945075e-01):9.516713e-02):2.202132e-01,11:4.819540e-01):5.237171e-02):2.553162e-01):3.405687e-01,(((14:1.130326e+00,13:7.977158e-01):4.078802e-01,((17:8.707982e-02,18:1.413311e-01):2.147624e-01,16:6.591242e-01):4.444304e+00):2.175682e-01,27:9.041193e-01):1.217488e-01):5.240522e-01,(19:9.836823e-01,(22:9.422043e-02,21:6.284019e-02):7.425294e-01):5.891792e-01):2.062828e-01,(((26:2.559306e-02,25:1.957242e-02):2.163684e-01,(((30:1.917515e-01,29:2.766754e-01):2.088742e-01,20:9.379282e-01):3.965824e-02,(((28:5.743624e-01,(24:1.973579e-01,((31:8.913545e-01,34:1.393833e-01):3.022990e-01,32:7.114157e-01):9.069381e-02):8.210431e-02):4.626181e-03,33:5.262505e-01):8.030955e-02,23:2.884813e-01):5.262097e-02):7.250540e-02):4.735851e-01,35:9.804321e-01):4.565665e-01,1:8.739376e-01);
   tree gen.4522500 = [&U] ((35:3.684857e-01,(20:1.596451e+00,((33:4.844476e-01,34:2.554279e-01):1.997165e-01,(((26:5.170615e-04,25:1.724455e-02):3.012221e-01,((29:2.468267e-01,23:1.006459e-01):7.103861e-02,30:3.575979e-01):8.186484e-02):5.550193e-02,(31:1.162972e+00,(28:2.716692e-01,(24:8.781456e-02,32:8.129907e-01):1.675373e-02):4.917898e-02):3.107401e-01):8.437259e-03):4.304621e-01):1.634497e-01):5.928784e-01,(((22:1.337532e-01,21:6.873303e-02):6.679369e-01,19:1.133864e+00):7.154833e-01,(((10:5.303045e-01,((9:5.542637e-01,(6:4.528516e-01,(3:9.419575e-02,15:7.705949e-02):2.877800e-01):2.085971e-01):2.172110e-02,27:1.784548e+00):2.581331e-01):1.115402e-01,(11:4.945758e-01,((((4:4.073508e-01,(7:8.906973e-02,2:1.116957e-01):3.082071e-01):7.057344e-02,5:4.310199e-01):6.513274e-02,8:4.897113e-01):2.468069e-01,12:6.180852e-01):5.314473e-02):2.838257e-01):3.579686e-01,((13:6.893342e-01,14:1.183144e+00):5.451698e-01,((17:1.131649e-01,18:1.213985e-01):4.284510e-01,16:6.207721e-01):4.393001e+00):2.730483e-01):6.048135e-01):2.224477e-01,1:8.350857e-01);
   tree gen.4523000 = [&U] (((20:3.647897e-01,35:3.345888e-01):9.546947e-01,((23:1.759085e-01,(((25:2.890735e-02,26:1.695081e-02):6.373610e-02,28:1.808337e-01):1.106983e-01,(24:1.401975e-01,(32:5.093338e-01,31:7.900270e-01):9.417703e-02):1.162532e-01):1.957177e-01):9.372930e-02,(((34:1.267742e-02,33:1.130249e-01):1.627960e-02,29:8.502033e-02):2.431008e-01,30:1.785184e-01):2.239900e-01):2.377877e-01):9.390027e-01,(((((12:6.827851e-01,11:4.597534e-01):7.046573e-02,((((7:8.860511e-02,2:1.041729e-01):2.749438e-01,5:3.679192e-01):6.276661e-02,4:3.943778e-01):6.729423e-02,8:3.784891e-01):1.709754e-01):2.949899e-01,(((6:4.445035e-01,(15:9.784479e-02,3:9.511763e-02):2.664102e-01):1.683634e-01,9:5.499463e-01):2.815503e-01,10:5.863354e-01):9.789115e-02):4.313557e-01,((((18:1.212142e-01,17:8.204727e-02):4.013056e-01,16:5.405992e-01):4.083877e+00,27:2.132262e+00):5.572881e-02,(13:7.252262e-01,14:1.140514e+00):6.458502e-01):1.296558e-01):4.313344e-01,((21:3.830980e-02,22:1.336956e-01):7.567482e-01,19:1.216845e+00):6.758226e-01):2.001858e-01,1:9.237783e-01);
   tree gen.4523500 = [&U] (((((10:5.990138e-01,((6:3.782619e-01,(3:7.946791e-02,15:9.439237e-02):2.846821e-01):1.811829e-01,9:5.699787e-01):2.706012e-01):1.391094e-01,(11:5.043275e-01,((8:4.106836e-01,(4:3.258913e-01,((2:1.128716e-01,7:7.159409e-02):2.757419e-01,5:3.747066e-01):7.704071e-02):5.702679e-02):1.441914e-01,12:5.971824e-01):9.327741e-02):2.176386e-01):4.621457e-01,((27:1.518572e+00,((17:7.664812e-02,18:1.509576e-01):3.274771e-01,16:6.492702e-01):4.377861e+00):2.399912e-01,(14:1.113427e+00,13:7.857898e-01):5.391465e-01):2.866154e-01):4.070572e-01,(19:1.125794e+00,(22:9.202353e-02,21:7.402415e-02):6.801219e-01):5.834661e-01):2.345289e-01,((20:1.094425e+00,((30:2.034065e-01,29:2.173738e-01):1.691589e-01,(((23:1.685826e-02,33:6.154240e-01):5.467271e-02,24:1.927797e-01):9.187713e-02,(((31:7.550935e-01,32:8.081166e-01):1.690784e-01,28:4.130806e-01):1.983189e-01,((25:2.020679e-02,34:4.592069e-01):1.140255e-02,26:8.016196e-03):3.504240e-02):9.886047e-02):1.423511e-01):3.637384e-01):1.817744e-01,35:1.132807e+00):5.513516e-01,1:9.614965e-01);
   tree gen.4524000 = [&U] (((19:1.083627e+00,(21:9.944970e-02,22:9.000118e-02):7.859308e-01):5.844852e-01,((((10:5.360452e-01,(((3:1.476520e-01,15:6.610905e-02):2.977837e-01,6:4.287732e-01):1.951569e-01,9:4.995938e-01):3.368195e-01):9.846043e-02,((12:5.730788e-01,11:4.571230e-01):1.164058e-01,(8:4.111723e-01,((5:3.837531e-01,(7:9.253350e-02,2:7.877373e-02):2.492817e-01):6.535368e-02,4:3.702279e-01):6.018015e-02):1.269840e-01):2.864215e-01):1.760505e-01,27:1.645407e+00):1.661410e-01,(((17:1.037457e-01,18:1.111339e-01):2.011362e-01,16:7.668944e-01):3.889568e+00,(13:8.539233e-01,14:1.276023e+00):3.937735e-01):2.794594e-01):6.098031e-01):1.521291e-01,(((34:3.691743e-01,(((28:1.919028e-01,24:1.286779e-02):2.581346e-01,(31:6.834839e-01,32:7.848188e-01):3.011639e-01):1.356905e-01,((25:4.297388e-02,26:1.315293e-02):2.776401e-01,(29:4.880798e-02,(30:1.555207e-01,33:2.632131e-01):1.133994e-01):1.937454e-01):1.075571e-01):2.708013e-04):1.469679e-01,(20:1.069965e+00,23:1.342408e-02):6.227612e-02):1.834342e-01,35:7.845014e-01):7.015577e-01,1:9.136309e-01);
   tree gen.4524500 = [&U] (((19:1.044782e+00,(21:4.152240e-02,22:8.677490e-02):7.577574e-01):5.635330e-01,((((10:5.168295e-01,(((3:1.423591e-01,15:3.678056e-02):2.458444e-01,6:4.134029e-01):1.881610e-01,9:4.816847e-01):3.149018e-01):1.368649e-01,((12:5.395690e-01,11:4.407364e-01):1.329124e-01,(8:3.964330e-01,(4:3.569563e-01,((7:9.688340e-02,2:7.594991e-02):2.626820e-01,5:3.226389e-01):6.376528e-02):5.327799e-02):1.598965e-01):2.577956e-01):2.740125e-01,27:1.586424e+00):2.074624e-01,(((17:1.352558e-01,18:9.977031e-02):9.138152e-02,16:7.394034e-01):3.750138e+00,(13:8.233126e-01,14:1.100999e+00):3.796579e-01):2.694416e-01):5.273600e-01):1.466757e-01,((((((28:1.850236e-01,24:1.005639e-01):2.013037e-01,(31:6.589829e-01,32:9.152163e-01):9.216587e-02):1.425999e-01,((29:4.705835e-02,33:3.548528e-02):2.738993e-01,30:1.499458e-01):2.718042e-01):5.441980e-02,((25:3.112532e-02,26:2.320230e-02):1.927954e-01,34:4.511910e-01):5.535050e-02):1.789489e-01,(20:1.026404e+00,23:2.894902e-02):1.642436e-01):1.708201e-01,35:5.362606e-01):6.764088e-01,1:8.808798e-01);
   tree gen.4525000 = [&U] (((19:9.922169e-01,(21:4.280276e-02,22:8.996432e-02):7.856089e-01):5.204328e-01,((((10:5.358257e-01,(((3:1.475915e-01,15:2.614587e-02):2.548804e-01,6:3.831265e-01):2.159136e-01,9:4.993891e-01):2.968563e-01):6.767828e-02,(12:5.594009e-01,((8:4.110039e-01,((5:3.405462e-01,(7:9.961157e-02,2:7.123465e-02):2.725161e-01):7.024246e-02,4:3.700763e-01):7.109173e-02):1.657736e-01,11:4.679095e-01):1.441534e-01):3.073165e-01):1.442792e-01,27:1.644733e+00):2.150878e-01,(((17:8.081207e-02,18:1.034374e-01):1.186839e-01,16:7.665803e-01):3.974046e+00,(13:8.535736e-01,14:1.030695e+00):5.297862e-01):3.503226e-01):5.294807e-01):1.520471e-01,((20:8.851727e-01,35:5.702706e-01):4.308088e-01,(((((28:1.127902e-01,24:1.448881e-01):2.642049e-01,(31:8.822770e-01,32:5.921092e-01):6.391853e-02):1.502423e-01,((29:9.240659e-02,33:2.268765e-01):2.274187e-01,30:1.554570e-01):1.858570e-01):1.112945e-02,((25:2.740902e-02,26:2.522289e-02):1.251339e-01,34:2.150928e-01):2.050818e-01):1.754732e-01,23:6.498013e-02):1.768575e-01):7.051972e-01,1:9.132567e-01);
   tree gen.4525500 = [&U] (((19:1.043811e+00,(21:7.499611e-02,22:3.703759e-02):8.264596e-01):5.170981e-01,((((10:5.636880e-01,(((3:1.369095e-01,15:5.651964e-02):2.708283e-01,6:4.030486e-01):2.321267e-01,9:5.253568e-01):3.122925e-01):1.729218e-01,((11:4.922402e-01,12:5.884890e-01):1.465458e-01,(8:4.323756e-01,(((7:1.011446e-01,2:9.701818e-02):2.737295e-01,4:3.850510e-01):5.954538e-02,5:3.662046e-01):5.988042e-02):1.743936e-01):3.115633e-01):1.299575e-01,27:1.730257e+00):1.710087e-01,(((17:8.349454e-02,18:1.088160e-01):1.321172e-01,16:8.064415e-01):4.180692e+00,(13:8.979584e-01,14:1.129632e+00):4.859716e-01):3.906354e-01):5.570131e-01):1.351383e-01,((20:1.508229e-01,35:1.107215e-01):1.266083e+00,((((25:5.250970e-02,26:2.161878e-02):4.522311e-02,34:3.032793e-01):1.818952e-01,(((29:1.492184e-01,33:3.727495e-01):2.135152e-01,30:1.830242e-01):2.017464e-01,((28:9.579663e-02,24:2.428465e-01):2.779432e-01,(31:9.281543e-01,32:6.228981e-01):6.771323e-02):1.166572e-01):4.591168e-02):1.651235e-01,23:9.752987e-02):1.201109e-01):8.063129e-01,1:9.607449e-01);
   tree gen.4526000 = [&U] (((19:9.695343e-01,(21:6.965945e-02,22:5.909332e-02):7.676494e-01):4.803018e-01,((((10:5.235764e-01,(((3:1.264817e-01,15:7.559722e-02):2.515564e-01,6:3.743680e-01):2.156087e-01,9:5.203916e-01):2.661703e-01):1.606168e-01,((11:4.572128e-01,12:5.466127e-01):7.119265e-02,(8:4.088100e-01,(4:3.149334e-01,(5:3.401458e-01,(7:9.394725e-02,2:9.982801e-02):2.542512e-01):6.465464e-02):5.715186e-02):1.807110e-01):2.893927e-01):2.834908e-01,27:1.321708e+00):5.342846e-03,(((17:7.755314e-02,18:1.032830e-01):2.925645e-01,16:7.490558e-01):3.883197e+00,(13:8.340604e-01,14:1.066327e+00):5.085307e-01):1.633902e-01):5.173765e-01):1.361773e-01,((23:9.058973e-02,(20:1.628381e-01,35:1.799322e-01):1.185281e+00):5.192753e-02,(((25:4.877315e-02,26:2.134358e-02):9.790942e-02,34:1.976261e-01):1.358675e-01,(((28:8.882342e-02,24:9.705189e-02):2.260532e-01,(31:8.444500e-01,32:5.785732e-01):2.379567e-01):1.456733e-01,((29:5.392612e-02,33:1.120270e-01):1.456097e-01,30:2.075042e-01):1.185529e-01):3.041081e-02):1.609682e-01):8.413281e-01,1:8.923791e-01);
   tree gen.4526500 = [&U] (((19:1.074914e+00,(21:9.882547e-02,22:6.551624e-02):8.510860e-01):8.147204e-01,((((10:5.804845e-01,(((3:1.402291e-01,15:8.381397e-02):3.191882e-01,6:4.079519e-01):2.390435e-01,9:5.769535e-01):2.951006e-01):1.711708e-01,((12:6.060246e-01,(8:4.532440e-01,(4:3.491638e-01,(5:3.771166e-01,(7:9.994730e-02,2:1.106784e-01):2.818860e-01):9.116303e-02):7.676019e-02):1.905371e-01):7.893066e-02,11:5.069078e-01):3.208471e-01):3.079723e-01,(((17:5.629743e-02,18:1.475704e-01):3.243637e-01,16:8.304715e-01):4.305266e+00,(13:9.247153e-01,14:1.182227e+00):5.741802e-01):2.543116e-01):1.488093e-03,27:1.706657e+00):5.736107e-01):1.413042e-01,((23:6.063592e-02,(20:8.852438e-01,35:2.275378e-01):5.623923e-01):5.557153e-02,(((25:4.569062e-02,26:2.988248e-02):3.799689e-02,34:1.811698e-01):3.197955e-01,(((29:8.738753e-03,33:2.333051e-01):1.801186e-01,30:2.300581e-01):1.891588e-01,((28:3.437979e-01,24:1.076006e-01):2.433290e-01,(31:9.362342e-01,32:5.764877e-01):3.008766e-01):6.616133e-02):6.984393e-02):1.455682e-01):1.123958e+00,1:9.893727e-01);
   tree gen.4527000 = [&U] (((((11:4.313613e-01,(12:5.556896e-01,((((7:1.025044e-01,2:1.036794e-01):3.023636e-01,5:3.294229e-01):6.402017e-02,4:3.939582e-01):1.065869e-01,8:4.051404e-01):1.980579e-01):9.465859e-02):2.450016e-01,(((6:3.772736e-01,(15:6.746691e-02,3:9.763762e-02):2.598826e-01):2.502272e-01,9:5.538028e-01):2.798258e-01,10:5.803235e-01):9.147864e-02):3.073560e-01,((13:7.752690e-01,14:1.123118e+00):4.636684e-01,(((18:1.615134e-01,17:9.453729e-02):4.169983e-01,16:4.882616e-01):4.625354e+00,27:1.475739e+00):3.021233e-01):1.834034e-01):4.635377e-01,((21:7.913444e-02,22:1.180641e-01):8.649684e-01,19:1.221035e+00):5.597476e-01):1.211037e-01,((20:6.689130e-01,(23:1.732390e-01,(((32:5.968922e-01,((31:9.247726e-01,25:1.122824e-02):7.827089e-02,26:2.715001e-03):6.371561e-02):1.242215e-01,(28:5.957359e-02,24:7.567767e-03):2.461866e-01):1.590638e-01,(29:3.267727e-01,((34:3.656688e-02,33:2.600475e-01):1.528698e-01,30:1.950096e-01):2.830049e-02):1.433094e-01):2.086104e-02):3.280146e-01):2.162971e-01,35:1.062626e+00):5.451924e-01,1:9.848329e-01);
   tree gen.4527500 = [&U] ((((((11:4.366204e-01,12:6.210608e-01):8.436297e-02,((((7:1.037542e-01,2:1.049434e-01):3.060500e-01,5:3.325105e-01):5.982665e-02,4:4.042072e-01):4.952535e-02,8:4.100798e-01):2.039766e-01):2.789475e-01,(((6:4.319534e-01,(15:6.828946e-02,3:1.350937e-01):2.630511e-01):2.081825e-01,9:5.605547e-01):3.020946e-01,10:5.873988e-01):9.117882e-02):3.190108e-01,((13:7.847210e-01,14:1.136811e+00):4.693214e-01,(((18:1.634826e-01,17:6.119150e-02):4.220823e-01,16:4.942144e-01):4.681746e+00,27:1.493731e+00):3.846847e-01):1.325433e-01):4.691891e-01,((21:5.547603e-02,22:7.881367e-02):8.872207e-01,19:1.235922e+00):6.373376e-01):1.029621e-01,((20:1.265952e+00,((((32:6.041694e-01,(28:7.592526e-02,24:2.456372e-03):2.427897e-01):1.257360e-01,(31:8.840806e-01,(25:3.895120e-02,26:4.207492e-03):5.733505e-02):2.697349e-01):2.862585e-02,(34:2.279136e-01,((33:2.962001e-01,30:1.973871e-01):6.907873e-02,29:3.307566e-01):4.895833e-02):1.450566e-01):7.133088e-02,23:1.314221e-01):6.370148e-02):4.996164e-01,35:6.348515e-01):4.895416e-01,1:9.968399e-01);
   tree gen.4528000 = [&U] (((((11:5.016437e-01,(12:6.470709e-01,((((7:1.045095e-01,2:9.383560e-02):2.897503e-01,5:3.349313e-01):7.287751e-02,4:4.071500e-01):4.988592e-02,8:4.130654e-01):2.054617e-01):8.877466e-02):2.860745e-01,(((6:4.521788e-01,(15:4.964718e-02,3:1.360772e-01):2.649662e-01):2.317720e-01,9:5.646358e-01):2.358494e-01,10:5.916753e-01):1.075111e-01):3.213333e-01,((13:7.904342e-01,14:1.145088e+00):5.303793e-01,(((18:1.646728e-01,17:6.163701e-02):4.251553e-01,16:4.978126e-01):3.778279e+00,27:1.829857e+00):1.831754e-01):2.453047e-01):4.726051e-01,((21:9.270503e-02,22:1.189476e-01):6.680779e-01,19:1.099595e+00):6.419777e-01):1.372362e-01,((20:1.251369e+00,(((32:6.085681e-01,((31:8.905171e-01,(25:2.050754e-02,26:4.420507e-03):3.103878e-02):1.400411e-01,(28:2.448894e-01,24:2.009666e-01):1.077239e-01):2.317985e-02):1.208557e-01,(23:1.323789e-01,34:7.140397e-01):3.133075e-02):5.763590e-02,((30:1.153923e-01,33:3.266747e-01):2.009732e-01,29:3.331647e-01):1.737823e-02):1.284590e-01):1.173605e-01,35:7.212169e-01):6.728816e-01,1:1.122646e+00);
   tree gen.4528500 = [&U] (((((((25:4.191587e-02,26:7.797060e-03):1.126793e-02,34:8.172509e-02):2.771009e-01,(29:1.392564e-01,30:1.732136e-01):1.602562e-01):5.109975e-02,(23:3.660310e-02,33:2.734699e-01):2.322442e-01):8.084463e-02,((32:7.362613e-01,31:8.238946e-01):1.717401e-01,(24:1.576840e-01,28:3.230402e-01):1.252792e-01):4.809001e-02):4.133835e-01,(35:5.702030e-01,20:4.580309e-01):5.093960e-01):6.266914e-01,(((22:1.299981e-01,21:8.343323e-02):6.049189e-01,19:1.249295e+00):7.815262e-01,((((10:5.371060e-01,(((27:1.886605e+00,(3:1.092409e-01,15:6.225122e-02):8.777652e-02):1.714207e-01,6:3.847790e-01):1.437371e-01,9:5.601105e-01):2.857731e-01):2.110845e-01,((11:5.012480e-01,12:5.878747e-01):1.131282e-01,((((7:1.259057e-01,2:7.238869e-02):2.907693e-01,5:3.345274e-01):6.410735e-02,4:3.458599e-01):8.580837e-02,8:4.277793e-01):1.770443e-01):2.523305e-01):3.553968e-01,(13:7.792629e-01,14:1.113684e+00):6.180949e-01):1.862698e-01,((17:9.201362e-02,18:1.285332e-01):4.301579e-01,16:5.419252e-01):4.156822e+00):3.420161e-01):2.013298e-01,1:9.055951e-01);
   tree gen.4529000 = [&U] (((19:1.291334e+00,(22:1.227022e-01,21:6.696125e-02):6.830497e-01):5.506889e-01,(((10:6.047421e-01,(9:5.735077e-01,((3:1.243999e-01,15:6.741668e-02):2.600362e-01,6:3.536415e-01):2.192908e-01):2.383569e-01):1.795723e-01,((12:5.380134e-01,(8:3.784577e-01,(4:3.358721e-01,(5:3.486925e-01,(7:1.061262e-01,2:1.164077e-01):3.140166e-01):7.719056e-02):5.716562e-02):2.078905e-01):4.069451e-02,11:4.547858e-01):2.611762e-01):3.821873e-01,((16:5.355523e-01,(18:1.268066e-01,17:7.703092e-02):4.523817e-01):4.002910e+00,(13:7.203017e-01,14:1.311706e+00):4.872620e-01):3.152847e-01):5.189080e-01):2.455854e-01,(27:1.942487e+00,(35:5.637868e-01,((34:4.447092e-01,(((24:2.187779e-01,(((26:1.826942e-02,25:5.672993e-02):1.091881e-02,32:5.313606e-01):4.704289e-02,31:8.399604e-01):1.739117e-01):2.720164e-02,28:3.130616e-01):1.467151e-01,(23:2.788293e-01,((33:4.029184e-01,29:9.231452e-02):1.415258e-01,30:3.226841e-01):8.462508e-02):1.561826e-02):5.040000e-02):2.466850e-01,20:8.646771e-01):3.503983e-01):5.166108e-01):2.960285e-03,1:8.775837e-01);
   tree gen.4529500 = [&U] (((19:1.265823e+00,(22:8.116217e-02,21:5.837263e-02):6.695560e-01):6.161974e-01,(((10:5.927954e-01,(9:5.621780e-01,((3:1.219424e-01,15:7.138195e-02):2.548992e-01,6:3.670960e-01):2.149587e-01):2.605574e-01):1.650691e-01,(((8:3.709813e-01,(4:3.292369e-01,(5:3.418041e-01,(7:1.010289e-01,2:1.042902e-01):3.078132e-01):7.566566e-02):5.508624e-02):1.875769e-01,11:4.458015e-01):6.064881e-02,12:5.273849e-01):2.560166e-01):3.746371e-01,((16:4.402088e-01,(18:1.243015e-01,17:1.014938e-01):4.434449e-01):3.923833e+00,(13:7.060721e-01,14:1.285793e+00):4.776361e-01):2.255570e-01):4.869843e-01):2.208440e-01,(27:1.278003e+00,(35:5.526491e-01,(((33:4.440897e-01,(29:1.146002e-01,30:3.163094e-01):8.354785e-03):1.065862e-01,((24:1.151981e-01,28:2.645950e-01):1.016136e-01,(32:5.090627e-01,((26:2.726509e-02,31:8.233669e-01):7.771957e-03,25:6.634223e-02):1.073333e-02):1.918294e-01):1.044199e-01):1.310341e-01,(23:7.362776e-02,(34:4.359239e-01,20:7.221756e-01):2.711457e-01):1.302849e-01):7.094931e-01):3.886699e-01):1.239281e-02,1:8.602470e-01);
   tree gen.4530000 = [&U] (((19:1.155549e+00,(22:7.065753e-02,21:7.670728e-02):6.334804e-01):6.458021e-01,(((17:1.167907e-01,18:1.081392e-01):2.301074e-01,16:8.284423e-01):4.222402e+00,((14:1.428215e+00,13:7.364602e-01):8.177727e-01,(((11:5.635535e-01,(8:4.478620e-01,(4:3.320214e-01,((7:7.828031e-02,2:1.008893e-01):3.143487e-01,5:3.902256e-01):8.542299e-02):8.215867e-02):2.160843e-01):1.203277e-01,12:5.577687e-01):3.551312e-01,(((6:3.846410e-01,(15:8.035298e-02,3:1.310150e-01):3.225352e-01):2.790731e-01,9:5.537752e-01):2.424653e-01,10:6.079625e-01):6.742330e-02):4.699911e-01):1.664282e-01):3.424765e-01):2.843587e-01,((((((23:1.608234e-02,(29:3.661390e-01,30:1.420142e-01):9.232667e-02):2.484364e-02,(25:3.208386e-02,26:2.120677e-02):3.295112e-01):2.616884e-01,33:8.389891e-01):9.347987e-03,(34:4.049526e-01,((24:4.815617e-02,28:1.004948e-01):1.470364e-01,(32:4.955489e-01,31:7.528735e-01):2.887901e-01):1.377212e-01):1.024714e-01):1.472352e-01,20:1.286465e+00):3.563101e-01,(35:3.051377e-02,27:1.516886e+00):5.584426e-01):6.876959e-01,1:1.057824e+00);
   tree gen.4530500 = [&U] (((((33:3.874739e-01,29:4.275073e-01):4.851535e-03,30:1.160820e-01):2.653277e-01,((25:8.648709e-02,26:4.749654e-03):6.195663e-02,((24:1.940361e-01,((28:4.432453e-01,(32:6.542105e-01,31:7.288283e-01):8.522095e-02):6.344524e-02,23:1.366963e-01):1.780317e-01):1.310595e-02,34:4.247187e-01):2.600682e-02):1.610737e-01):2.952383e-01,(20:6.275436e-01,35:1.207193e-01):5.264511e-01):6.378935e-01,((19:1.120475e+00,(21:5.725766e-02,22:1.247603e-01):8.136418e-01):4.145233e-01,(((14:1.115801e+00,13:6.920713e-01):6.843553e-01,((17:8.056301e-02,18:1.331343e-01):2.225195e-01,16:5.550984e-01):3.495359e+00):2.884634e-01,((10:5.254068e-01,(27:1.656166e+00,((6:3.404301e-01,(15:5.609570e-02,3:1.174134e-01):2.673507e-01):1.526194e-01,9:5.506114e-01):1.895052e-01):6.436050e-02):1.601679e-01,(12:6.460914e-01,(11:5.050947e-01,((7:1.084737e-01,2:8.498100e-02):2.661133e-01,((4:3.491169e-01,8:4.064459e-01):6.316970e-02,5:3.567174e-01):6.168558e-02):2.032929e-01):7.045806e-02):2.781639e-01):4.681581e-01):3.630979e-01):2.820794e-01,1:8.862418e-01);
   tree gen.4531000 = [&U] (((19:9.288888e-01,(21:9.894113e-02,22:1.164783e-01):7.668815e-01):4.826896e-01,(((10:5.874728e-01,(((3:1.268905e-01,15:6.588622e-02):2.739979e-01,6:4.421204e-01):2.056802e-01,9:5.606695e-01):2.811892e-01):1.836540e-01,(11:5.193202e-01,((8:4.070102e-01,(4:3.984165e-01,(5:3.874875e-01,(7:8.288272e-02,2:1.086721e-01):3.290610e-01):7.610203e-02):9.489315e-02):1.528161e-01,12:6.344197e-01):6.336421e-02):2.464535e-01):4.082606e-01,((((17:8.598612e-02,18:1.164954e-01):3.598566e-01,16:6.907866e-01):3.874398e+00,(13:8.266059e-01,14:1.174906e+00):5.916931e-01):2.048760e-01,27:2.157847e+00):8.389273e-02):5.036607e-01):2.182328e-01,(35:6.829697e-01,(20:1.201507e+00,((((26:8.950864e-03,((25:2.320320e-02,28:2.370968e-01):2.332806e-02,24:5.455568e-02):1.901651e-02):1.458856e-01,(31:8.997861e-01,32:6.080305e-01):2.374204e-01):1.655776e-01,34:2.641304e-01):8.756136e-02,(23:1.857197e-01,(30:1.968746e-01,(29:1.445182e-01,33:5.525702e-01):2.315595e-02):7.434161e-02):8.081699e-02):4.164821e-01):5.213363e-01):2.869992e-01,1:9.748088e-01);
   tree gen.4531500 = [&U] (((20:6.589180e-01,35:8.433960e-01):3.631557e-01,(((30:4.251679e-02,33:1.298076e-01):1.948024e-01,29:2.647015e-01):2.776383e-01,((((23:1.174703e-01,((28:4.673579e-01,(32:6.897997e-01,31:7.684767e-01):9.377184e-02):9.696747e-02,24:1.989135e-01):6.827264e-02):1.651713e-02,25:1.262198e-02):2.223467e-02,26:1.534728e-03):5.847021e-02,34:4.351180e-01):3.202340e-02):3.267174e-01):7.081766e-01,((19:1.181429e+00,(21:6.855732e-02,22:1.000091e-01):6.333565e-01):5.532523e-01,(((14:1.176501e+00,13:7.420549e-01):2.971820e-01,((17:8.614793e-02,18:1.403769e-01):2.766376e-01,16:7.280906e-01):4.001995e+00):3.096486e-01,((10:5.638922e-01,(27:1.760342e+00,((6:4.119132e-01,(15:6.143616e-02,3:1.053173e-01):2.811154e-01):1.651679e-01,9:5.646603e-01):1.431138e-01):9.307197e-02):1.050232e-01,(11:5.325719e-01,(((4:4.214381e-01,(5:4.161327e-01,(7:1.103429e-01,2:8.960398e-02):3.138537e-01):5.155845e-02):5.679571e-02,8:4.285567e-01):1.914749e-01,12:7.188188e-01):4.603623e-02):3.222937e-01):4.810996e-01):5.240931e-01):1.477262e-01,1:9.344535e-01);
   tree gen.4532000 = [&U] (((19:8.611710e-01,(21:5.180107e-02,22:1.034712e-01):6.801033e-01):5.840219e-01,(((10:5.382896e-01,(((3:1.166460e-01,15:5.936338e-02):2.181411e-01,6:4.474637e-01):1.716272e-01,9:5.154037e-01):2.584873e-01):1.780174e-01,(11:5.023779e-01,((8:3.721007e-01,(4:3.292800e-01,(5:3.562036e-01,(7:9.765170e-02,2:8.523996e-02):3.002707e-01):7.880525e-02):7.057020e-02):1.913658e-01,12:5.831996e-01):5.257162e-02):1.758986e-01):3.752996e-01,((((17:8.922758e-02,18:1.070901e-01):3.077943e-01,16:5.490994e-01):3.561597e+00,27:1.672075e+00):1.319098e-01,(13:8.104458e-01,14:1.080050e+00):4.241164e-01):3.680381e-01):4.629976e-01):2.110778e-01,(35:5.258390e-01,(20:1.210360e+00,((34:2.814325e-01,(((28:2.103787e-01,24:2.402237e-01):9.193017e-02,(26:8.765781e-03,25:1.639730e-02):7.013496e-02):2.308744e-02,(31:8.271417e-01,32:5.291555e-01):2.470557e-01):1.442175e-01):7.187120e-02,((29:1.752248e-01,30:1.938661e-01):2.567860e-02,(33:2.521012e-01,23:4.878469e-02):2.680402e-02):1.226353e-01):1.305225e-01):2.336624e-01):7.562874e-01,1:8.961074e-01);
   tree gen.4532500 = [&U] ((((34:2.457119e-01,((30:1.809862e-01,(29:1.451392e-01,33:1.573331e-01):1.555717e-01):2.357350e-01,((28:8.801420e-02,24:1.281971e-01):2.737234e-01,(31:1.007693e+00,32:5.223274e-01):1.273034e-01):1.285420e-01):2.873284e-02):7.829739e-02,(23:1.085426e-01,(20:1.024959e+00,(25:9.031994e-02,26:2.240117e-02):1.640256e-01):2.316285e-02):5.945149e-02):4.567063e-01,35:6.373885e-01):5.369228e-01,(((22:7.923507e-02,21:5.232690e-02):5.793179e-01,19:1.181002e+00):6.449578e-01,(((13:7.174135e-01,14:1.083094e+00):4.584672e-01,((17:8.447436e-02,18:1.406153e-01):3.491595e-01,16:5.518246e-01):4.353945e+00):2.169939e-01,((10:5.726097e-01,(((3:7.136209e-02,15:8.381084e-02):2.387045e-01,(27:2.065094e+00,6:5.143433e-03):3.673587e-01):1.737690e-01,9:4.927829e-01):2.917196e-01):1.065163e-01,((((((7:1.348662e-01,2:6.183615e-02):3.074018e-01,5:3.333727e-01):6.362146e-02,4:3.939977e-01):5.265382e-02,8:4.253393e-01):1.955698e-01,12:6.693789e-01):7.584061e-02,11:4.936918e-01):2.733049e-01):3.968155e-01):5.818727e-01):2.005886e-01,1:9.105005e-01);
   tree gen.4533000 = [&U] (((19:1.034963e+00,(21:5.690336e-02,22:1.136629e-01):7.470919e-01):6.400859e-01,(((10:5.023548e-01,(((3:1.281354e-01,15:6.521054e-02):2.396275e-01,6:3.548830e-01):2.432694e-01,9:5.661698e-01):2.031828e-01):1.369700e-01,(11:5.518610e-01,((8:3.860952e-01,(4:3.517919e-01,(5:3.492344e-01,(7:7.313982e-02,2:1.293270e-01):2.962795e-01):4.828935e-02):7.975015e-02):1.475501e-01,12:6.406435e-01):7.306620e-02):2.015018e-01):4.122658e-01,((((17:8.310881e-02,18:1.176383e-01):2.870789e-01,16:6.031844e-01):3.912407e+00,27:6.546256e-01):3.213054e-01,(13:6.749417e-01,14:1.251938e+00):3.673856e-01):2.859567e-01):4.137653e-01):2.074804e-01,(20:8.897409e-01,((35:6.843936e-01,(((33:3.524874e-01,(29:3.259668e-01,30:2.168296e-01):1.100001e-01):2.965425e-02,23:8.382660e-02):1.099526e-01,(((31:8.264398e-01,32:5.986344e-01):2.224255e-01,(26:1.149134e-02,25:6.540595e-02):1.068967e-02):4.438119e-02,(28:1.959198e-01,24:1.372040e-01):1.803088e-01):1.284829e-01):2.134977e-01):8.975056e-03,34:2.174546e-01):6.695057e-02):8.307799e-01,1:9.843719e-01);
   tree gen.4533500 = [&U] ((((((12:6.774738e-01,((((7:1.119367e-01,2:7.035919e-02):3.361202e-01,5:3.231322e-01):7.574149e-02,4:3.563903e-01):8.857370e-02,8:3.914332e-01):1.369507e-01):1.305161e-01,11:5.162872e-01):2.128297e-01,(((6:4.222868e-01,(15:8.319905e-02,3:8.202035e-02):3.026083e-01):1.982787e-01,9:5.010010e-01):2.570579e-01,10:5.900526e-01):1.363474e-01):3.553417e-01,((((18:1.065773e-01,17:1.102661e-01):4.153043e-01,16:5.799905e-01):4.665300e+00,27:1.619744e+00):7.054721e-02,(13:9.330510e-01,14:9.797606e-01):5.262036e-01):1.272273e-01):3.650528e-01,((21:9.883782e-02,22:7.932650e-02):6.844676e-01,19:1.003076e+00):6.415858e-01):1.747237e-01,(20:1.332195e+00,((((34:3.174023e-01,29:6.697688e-02):8.669973e-02,30:1.776250e-01):1.788735e-01,((((25:1.323974e-02,26:6.069144e-03):7.602622e-03,31:7.868092e-01):2.189151e-01,((24:1.880312e-02,32:6.047984e-01):1.683644e-01,28:3.279647e-01):6.205967e-02):1.243413e-01,23:1.782709e-01):1.184300e-02):2.623420e-01,(33:5.253322e-01,35:9.117586e-01):6.733852e-03):2.800321e-01):5.871745e-01,1:8.639916e-01);
   tree gen.4534000 = [&U] (((19:1.156670e+00,(21:1.217927e-01,22:6.360384e-02):7.675673e-01):5.577654e-01,(((14:1.311773e+00,13:7.344357e-01):4.923457e-01,((17:8.857253e-02,18:1.180814e-01):2.747331e-01,16:6.849852e-01):4.179763e+00):3.297792e-01,((((6:4.427052e-01,(15:7.181569e-02,3:1.391844e-01):2.657803e-01):2.356219e-01,9:5.528270e-01):1.996517e-01,10:5.864321e-01):1.075987e-01,(27:1.723451e+00,((((5:3.675826e-01,((7:9.585797e-02,2:9.989524e-02):3.134638e-01,4:3.738669e-01):6.091191e-02):5.568885e-02,8:4.014467e-01):1.662134e-01,12:6.678093e-01):7.942747e-02,11:5.742534e-01):3.018108e-01):5.284636e-03):3.069188e-01):6.955929e-01):1.073279e-01,((20:7.747263e-03,35:6.252297e-02):1.203446e+00,((30:3.327964e-01,(33:3.447239e-01,29:2.251590e-01):3.645578e-02):1.960623e-01,(25:2.210889e-02,(26:1.858299e-02,((34:2.604364e-01,(23:8.489182e-02,24:7.768106e-02):8.218744e-02):7.861170e-02,(28:4.520314e-01,(31:7.935759e-01,32:6.412258e-01):8.607969e-02):1.008049e-01):7.028492e-02):1.543906e-03):1.883289e-01):2.839403e-01):7.528633e-01,1:8.873884e-01);
   tree gen.4534500 = [&U] (((((17:1.220733e-01,18:9.223201e-02):3.184861e-01,16:6.051779e-01):3.871337e+00,(((10:5.122076e-01,((6:3.585470e-01,(3:1.151349e-01,15:6.049020e-02):2.950682e-01):1.801162e-01,9:5.725539e-01):2.660201e-01):1.757583e-01,(((8:3.704358e-01,(4:3.857732e-01,((2:1.121229e-01,7:1.085480e-01):3.195871e-01,5:3.459071e-01):5.562713e-02):5.647583e-02):1.857062e-01,12:6.555755e-01):9.462245e-02,11:5.708693e-01):2.410471e-01):4.433877e-01,((13:7.143738e-01,14:1.149970e+00):6.451381e-02,27:1.440121e+00):7.243071e-01):1.136647e-01):3.605959e-01,(19:1.081829e+00,(22:1.007743e-01,21:5.569640e-02):6.566045e-01):5.947930e-01):1.582580e-01,((20:1.204986e-01,35:3.551451e-02):1.008185e+00,(33:5.488097e-01,(((((32:5.303559e-01,31:7.999732e-01):1.097271e-01,28:4.583358e-01):3.042128e-02,((26:1.512514e-03,25:2.653253e-02):1.375149e-01,24:1.517706e-01):1.090191e-01):1.230003e-01,((34:3.385184e-01,30:1.627887e-01):9.465064e-02,29:3.288101e-01):3.646578e-02):4.407459e-02,23:1.927224e-01):6.616711e-02):2.356885e-01):7.728948e-01,1:1.017217e+00);
   tree gen.4535000 = [&U] (((19:1.102906e+00,(21:2.290608e-02,22:1.384824e-01):7.318895e-01):5.548359e-01,(((((6:3.515918e-01,(15:1.026988e-01,3:7.964251e-02):2.388790e-01):2.671308e-01,9:4.922178e-01):2.405425e-01,10:5.591738e-01):9.307774e-02,(((4:3.564890e-01,((7:8.981281e-02,2:9.525195e-02):3.091724e-01,5:3.504968e-01):5.059084e-02):5.159700e-02,8:4.321996e-01):2.169402e-01,(12:6.199829e-01,11:5.475611e-01):4.562982e-02):2.547073e-01):3.129732e-01,(((14:1.242269e+00,13:7.002979e-01):5.389219e-01,((17:8.445554e-02,18:1.125928e-01):4.018978e-01,16:6.531460e-01):4.235631e+00):1.569871e-01,27:1.694638e+00):8.814323e-03):4.787873e-01):3.277142e-01,((20:2.187531e-01,35:4.470410e-01):8.746352e-01,((((34:5.520610e-01,(28:2.984632e-01,(31:6.630597e-01,32:6.257605e-01):2.359117e-01):1.023315e-01):6.912017e-02,23:2.810312e-01):4.032570e-02,24:2.994542e-01):1.132009e-01,((30:1.280469e-01,(29:2.896984e-01,33:2.037075e-01):4.337495e-02):1.626547e-01,(25:2.667930e-02,26:2.024490e-02):2.758096e-01):1.332869e-01):3.366513e-01):6.274512e-01,1:8.461412e-01);
   tree gen.4535500 = [&U] (((((10:4.871464e-01,(27:1.909280e+00,(9:4.933573e-01,(6:3.721420e-01,(3:1.097549e-01,15:7.910860e-02):2.918953e-01):2.192668e-01):1.646067e-01):1.292081e-01):8.483499e-02,(((8:3.802701e-01,(((7:1.003114e-01,2:1.095769e-01):3.375387e-01,5:3.988738e-01):7.154130e-02,4:3.364415e-01):1.154243e-01):1.421735e-01,11:5.263294e-01):8.957434e-02,12:6.240834e-01):2.704617e-01):3.537096e-01,((14:1.109500e+00,13:7.254166e-01):5.087353e-01,((17:1.182293e-01,18:1.416139e-01):2.515900e-01,16:7.063703e-01):4.147608e+00):2.174156e-01):5.723900e-01,((22:2.013615e-01,21:5.493652e-02):6.605807e-01,19:1.115527e+00):5.212331e-01):2.027835e-01,(((((29:1.367238e-01,28:1.963745e-01):1.500668e-01,30:1.312745e-01):2.234455e-01,(32:6.374306e-01,(31:8.457118e-01,24:2.679252e-01):7.890456e-02):1.202100e-01):1.275176e-01,(23:1.166818e-01,((33:5.325248e-02,34:4.810368e-02):2.433962e-01,(26:6.041485e-04,25:3.278214e-02):9.708061e-02):2.625756e-01):2.969601e-02):3.591588e-01,(20:6.203063e-01,35:1.644672e-01):6.389372e-01):6.443136e-01,1:9.353016e-01);
   tree gen.4536000 = [&U] (((19:1.127854e+00,(21:1.377225e-01,22:4.473715e-02):6.945567e-01):5.741332e-01,(((13:7.431139e-01,14:1.193283e+00):7.032193e-01,(27:1.268086e+00,((10:4.989996e-01,(((3:1.330274e-01,15:8.349702e-02):3.438549e-01,6:3.533206e-01):1.784698e-01,9:5.220935e-01):2.768227e-01):1.394964e-01,((12:6.687379e-01,(8:4.211738e-01,(((7:9.470709e-02,2:1.180215e-01):3.192840e-01,5:3.474470e-01):7.548238e-02,4:3.517223e-01):5.903561e-02):2.115383e-01):9.691001e-02,11:5.146659e-01):2.855010e-01):1.248179e-01):1.792871e-01):2.092372e-01,((17:6.514015e-02,18:1.556987e-01):3.075842e-01,16:6.575351e-01):3.943387e+00):2.000255e-01):1.484603e-01,(35:6.562055e-01,((20:1.433436e+00,34:1.961048e-01):4.577226e-03,(((((32:5.454997e-01,31:1.043491e+00):1.961353e-01,((25:1.257128e-02,24:4.858919e-02):4.029870e-02,26:3.323679e-03):1.016576e-01):2.400160e-02,28:4.677899e-01):1.589702e-01,33:6.645250e-01):4.619642e-03,(23:1.547253e-02,(29:2.139230e-01,30:1.646987e-01):8.836015e-02):8.349894e-02):2.017421e-01):9.664089e-03):8.352060e-01,1:9.644894e-01);
   tree gen.4536500 = [&U] ((27:1.752951e+00,((((20:9.604791e-01,(34:1.234738e-01,30:8.556938e-02):1.262413e-02):1.329383e-01,29:1.225158e-01):1.489250e-01,(23:2.643415e-01,(((((26:8.595197e-03,31:6.759148e-01):1.005644e-03,25:6.458898e-02):1.054856e-01,32:5.566943e-01):2.618825e-01,(28:1.909419e-01,24:9.933359e-02):1.858425e-01):9.595760e-02,33:5.041491e-01):4.524136e-02):1.121328e-01):5.863525e-01,35:5.004381e-01):3.125067e-01):2.815200e-01,((19:1.192077e+00,(22:8.529184e-02,21:8.476405e-02):7.780036e-01):5.760445e-01,(((10:6.203919e-01,(9:5.307775e-01,((3:1.243301e-01,15:7.351738e-02):2.593284e-01,6:3.847908e-01):1.928344e-01):2.796748e-01):1.090474e-01,(11:4.787570e-01,((8:3.920228e-01,(4:3.883863e-01,((7:9.715669e-02,2:1.066979e-01):3.243906e-01,5:4.149600e-01):4.744157e-02):5.917695e-02):2.404632e-01,12:6.414373e-01):7.559829e-02):2.791466e-01):3.249395e-01,((16:6.503819e-01,(18:1.135594e-01,17:1.149215e-01):3.369674e-01):3.991860e+00,(13:7.135460e-01,14:1.260354e+00):7.101408e-01):2.683240e-01):4.102505e-01):2.492957e-01,1:8.312424e-01);
   tree gen.4537000 = [&U] ((((((11:4.875060e-01,((((8:3.934595e-01,4:3.154306e-01):8.940580e-02,5:3.528874e-01):3.682586e-02,(7:8.255779e-02,2:1.330981e-01):3.081816e-01):1.948228e-01,12:5.853249e-01):1.043552e-01):2.339066e-01,(((6:3.267736e-01,(15:7.593727e-02,3:9.542706e-02):2.983701e-01):2.938711e-01,9:4.076693e-01):2.592549e-01,10:6.586198e-01):1.147625e-01):4.416231e-01,27:2.777138e+00):1.280816e-02,((13:7.329686e-01,14:1.065742e+00):5.129131e-01,((18:1.434652e-01,17:8.066206e-02):2.929828e-01,16:5.772207e-01):3.564848e+00):1.323105e-01):4.176601e-01,((21:8.186626e-02,22:2.665598e-02):8.897135e-01,19:1.127597e+00):6.229557e-01):2.689416e-01,(35:9.527812e-01,(20:1.523440e+00,(((29:2.283383e-01,(30:1.463929e-01,33:3.931266e-01):1.176430e-01):1.279739e-01,((34:3.210507e-01,(26:6.583969e-02,25:7.751485e-03):8.631226e-02):6.245523e-02,(32:5.658164e-01,(28:4.689624e-01,(31:7.537612e-01,24:2.052041e-01):2.826807e-02):1.980103e-02):1.210007e-01):7.440259e-02):1.678865e-02,23:2.177325e-01):9.477159e-02):6.113260e-01):3.369849e-01,1:7.806683e-01);
   tree gen.4537500 = [&U] (((19:1.057520e+00,(21:4.224263e-02,22:1.372720e-01):7.314904e-01):7.259072e-01,(27:1.543609e+00,(((14:1.283907e+00,13:6.683655e-01):5.478121e-01,((17:7.846128e-02,18:1.472492e-01):1.983071e-01,16:6.499574e-01):3.663597e+00):3.447172e-01,((((6:3.581911e-01,(15:7.986111e-02,3:1.105717e-01):2.377128e-01):2.040944e-01,9:5.059825e-01):2.721731e-01,10:6.379145e-01):1.835239e-01,(11:5.383627e-01,((8:4.300896e-01,(4:3.616767e-01,((7:1.078418e-01,2:9.825662e-02):2.768736e-01,5:3.855120e-01):7.678106e-02):7.313375e-02):2.045105e-01,12:5.832745e-01):6.893817e-02):2.596455e-01):4.052340e-01):3.806311e-01):1.366279e-01):1.841044e-01,((20:1.081862e+00,((25:6.723099e-02,26:3.761232e-02):2.229294e-01,((24:2.117909e-01,(34:1.868084e-01,(((31:9.598709e-01,32:6.052847e-01):2.547541e-01,28:3.163050e-01):1.376443e-01,23:2.662626e-01):3.325304e-02):3.578637e-02):1.337574e-01,((30:2.295790e-01,33:5.106300e-01):2.866053e-03,29:2.037193e-01):1.838237e-01):1.029536e-01):6.356045e-02):4.518656e-01,35:7.688226e-01):4.230146e-01,1:8.420104e-01);
   tree gen.4538000 = [&U] (((19:1.058327e+00,(21:5.671129e-02,22:1.373768e-01):4.664835e-01):7.264610e-01,(27:1.544786e+00,(((14:1.284887e+00,13:6.688754e-01):3.009451e-01,((17:7.852114e-02,18:1.349098e-01):1.984584e-01,16:6.504533e-01):3.666392e+00):3.449802e-01,((((6:3.584644e-01,(15:7.992204e-02,3:1.106560e-01):2.378942e-01):2.582154e-01,9:5.063685e-01):2.437670e-01,10:6.384012e-01):1.073119e-01,(12:6.458926e-01,(11:4.990536e-01,(8:4.304178e-01,(4:3.619526e-01,((7:1.079241e-01,2:8.324532e-02):3.006218e-01,5:3.858061e-01):7.683964e-02):5.043568e-02):1.621323e-01):1.451118e-01):2.135394e-01):3.988507e-01):3.809215e-01):1.367322e-01):1.726066e-01,(((((34:3.869332e-01,(24:1.558814e-01,(23:2.507716e-01,((31:7.136166e-01,32:6.405283e-01):2.896483e-01,28:4.436852e-01):1.334499e-01):4.176084e-03):7.224314e-02):1.881219e-02,33:6.137842e-01):2.164257e-01,((20:1.082687e+00,30:2.384322e-01):2.847736e-03,29:2.623627e-01):1.081659e-01):7.133866e-02,(25:4.883733e-02,26:3.764101e-02):1.927340e-01):4.522103e-01,35:7.694092e-01):4.270328e-01,1:8.039818e-01);
   tree gen.4538500 = [&U] (((19:1.037860e+00,(21:7.023942e-02,22:1.280883e-01):8.023255e-01):3.620912e-01,(27:1.873484e+00,(((14:1.198012e+00,13:6.236506e-01):5.261660e-01,((17:7.321207e-02,18:1.351252e-01):1.850400e-01,16:6.064740e-01):3.900236e+00):3.216549e-01,((((6:4.216035e-01,(15:7.451825e-02,3:9.232258e-02):2.305661e-01):2.496380e-01,9:4.465944e-01):2.446688e-01,10:5.952368e-01):9.205570e-02,(12:5.209504e-01,(11:4.653109e-01,(8:4.013158e-01,(4:2.986625e-01,((7:1.006270e-01,2:7.761683e-02):2.802958e-01,5:3.650601e-01):7.106979e-02):7.449038e-02):1.511700e-01):1.353711e-01):1.967849e-01):3.718831e-01):3.226910e-01):1.938036e-01):1.609361e-01,(((((34:4.629488e-01,24:1.752353e-01):3.053052e-02,(23:2.466998e-01,(((31:6.653667e-01,32:4.679612e-01):2.700642e-01,28:5.203677e-01):1.182741e-01,33:5.479618e-01):7.753150e-02):7.180701e-03):1.937584e-01,(29:2.446235e-01,(30:7.999120e-02,20:8.939404e-01):1.595235e-01):1.534569e-01):1.765576e-02,(25:4.553528e-02,26:9.346624e-03):4.124871e-01):2.609323e-01,35:7.173869e-01):7.096590e-01,1:7.496220e-01);
   tree gen.4539000 = [&U] ((((22:8.708855e-02,21:6.390021e-02):6.400872e-01,19:8.826968e-01):6.368906e-01,(((10:5.603162e-01,(((3:1.240814e-01,15:4.524696e-02):2.525456e-01,(27:1.581839e+00,6:9.376137e-02):2.727268e-01):2.201103e-01,9:5.401157e-01):3.718714e-01):9.853523e-02,(((((7:8.255815e-02,2:8.230826e-02):3.198256e-01,4:3.816368e-01):2.854889e-02,5:3.644845e-01):6.357310e-02,8:3.584187e-01):1.690246e-01,(12:5.289444e-01,11:5.064458e-01):5.952567e-02):2.920995e-01):3.665649e-01,(((17:9.022491e-02,18:1.377897e-01):1.885016e-01,16:6.457779e-01):3.767734e+00,(13:7.001941e-01,14:1.047082e+00):3.315766e-01):2.669352e-01):4.274650e-01):1.960377e-01,((20:1.023026e+00,((((32:7.154625e-01,(24:2.387942e-01,28:1.625344e-01):9.622734e-02):8.086026e-02,31:1.183242e+00):1.079747e-01,((25:4.282919e-02,26:1.764592e-02):3.622931e-01,(29:3.633339e-01,30:2.612903e-01):1.140282e-01):7.224972e-02):4.618310e-02,(34:3.396176e-01,(23:1.161558e-01,33:7.285598e-01):6.972140e-02):5.225540e-04):2.694682e-01):6.783426e-01,35:7.061608e-01):1.828219e-01,1:9.404424e-01);
   tree gen.4539500 = [&U] (((((10:6.524516e-01,(((27:1.967385e+00,6:2.659425e-01):1.785020e-01,(3:1.311448e-01,15:6.671544e-02):1.980731e-01):2.337439e-01,9:4.827791e-01):2.766432e-01):7.617861e-02,(12:5.748042e-01,((8:4.175619e-01,(((7:8.856333e-02,2:9.453807e-02):2.820030e-01,4:3.853634e-01):6.284057e-02,5:3.262699e-01):1.225759e-01):1.713828e-01,11:5.141929e-01):1.363570e-01):2.688954e-01):3.958087e-01,((14:1.292972e+00,13:7.326509e-01):6.361061e-01,((17:8.931022e-02,18:1.081306e-01):3.542687e-01,16:5.448963e-01):4.425866e+00):1.284271e-01):5.034525e-01,((22:1.252623e-01,21:7.607375e-02):6.127816e-01,19:1.082572e+00):6.663140e-01):2.338893e-01,((23:1.262699e-01,((((29:9.050674e-02,(28:1.981232e-01,30:2.857612e-01):1.159452e-02):8.318323e-02,(25:1.992471e-02,26:3.361646e-02):3.133227e-01):5.205150e-02,(24:2.243412e-01,(31:1.112894e+00,32:6.842133e-01):2.896564e-02):8.990311e-02):1.019035e-01,(33:1.529940e-01,34:2.675036e-01):2.104278e-01):1.009198e-01):4.106862e-02,(20:9.373466e-01,35:6.233714e-01):2.238877e-01):1.098564e+00,1:8.751001e-01);
   tree gen.4540000 = [&U] (((35:2.978950e-01,27:1.446234e+00):4.285552e-01,((34:1.694797e-01,((((30:2.002503e-01,29:1.598318e-01):5.288252e-02,33:3.868471e-01):1.278510e-01,((24:1.842235e-01,(31:7.473771e-01,(25:5.376848e-02,26:1.515778e-02):1.686272e-01):4.791393e-02):5.256620e-02,(32:7.875049e-01,28:4.984855e-01):1.239085e-01):1.782964e-01):5.840069e-03,23:1.732036e-01):1.874618e-01):4.567037e-02,20:9.520700e-01):3.948045e-01):4.418303e-01,((19:1.163595e+00,(22:8.606502e-02,21:9.364812e-02):6.234652e-01):4.746148e-01,(((10:6.457150e-01,(9:5.122016e-01,((3:1.084458e-01,15:7.094444e-02):2.799732e-01,6:3.597893e-01):2.473821e-01):2.285478e-01):1.198878e-01,((12:6.063557e-01,(8:3.529113e-01,(4:3.658433e-01,((7:9.996481e-02,2:9.147462e-02):3.597225e-01,5:3.090433e-01):7.106383e-02):1.138041e-01):1.726914e-01):1.077731e-01,11:4.597249e-01):2.446885e-01):3.214771e-01,((16:6.276201e-01,(18:1.576020e-01,17:8.613517e-02):3.000692e-01):3.694032e+00,(13:8.080559e-01,14:9.814486e-01):2.842752e-01):3.710912e-01):5.438179e-01):1.953991e-01,1:1.020681e+00);
   tree gen.4540500 = [&U] (((35:3.371395e-01,27:1.472339e+00):4.924813e-01,((34:3.165668e-01,((24:2.719457e-01,(28:2.965060e-01,(31:9.693635e-01,((25:5.749979e-02,26:1.354402e-02):1.771719e-01,32:7.663145e-01):6.007975e-02):3.587768e-02):8.333741e-02):1.943397e-01,(((29:9.882530e-02,33:2.825543e-01):1.470874e-01,30:2.364442e-01):3.085668e-02,23:8.998578e-02):1.576612e-01):1.934694e-01):4.649473e-02,20:9.692550e-01):4.165487e-01):3.260248e-01,((19:1.075422e+00,(22:8.761851e-02,21:1.022361e-01):7.636326e-01):4.831817e-01,(((10:6.373904e-01,(9:5.214469e-01,((3:1.104033e-01,15:7.222500e-02):2.850268e-01,6:4.199525e-01):2.192655e-01):2.491153e-01):1.609175e-01,(((8:4.045964e-01,(4:3.932853e-01,((7:1.017692e-01,2:7.970437e-02):3.662156e-01,5:3.146216e-01):7.670598e-02):7.878287e-02):1.758085e-01,12:5.748969e-01):6.191624e-02,11:4.836677e-01):2.457648e-01):3.019199e-01,((16:6.389488e-01,(18:1.604467e-01,17:6.530175e-02):3.771557e-01):3.760710e+00,(13:8.226414e-01,14:9.991640e-01):2.894064e-01):3.777895e-01):7.357182e-01):2.052281e-01,1:9.237630e-01);
   tree gen.4541000 = [&U] (((35:6.179150e-01,27:1.523148e+00):3.603984e-01,((((31:9.564165e-01,24:2.251493e-01):1.107699e-01,(((25:5.826643e-02,26:6.216504e-02):1.236770e-01,32:7.103709e-01):8.866329e-02,28:5.513469e-01):8.765732e-02):1.399298e-01,((23:1.416397e-01,(30:2.372616e-01,(29:2.907587e-02,33:1.112058e-01):2.711964e-01):5.546754e-02):1.305082e-01,34:3.591049e-01):3.758280e-02):1.779252e-01,20:1.383266e+00):4.534635e-01):3.372757e-01,((19:1.112534e+00,(22:9.064216e-02,21:1.588430e-01):7.723888e-01):4.717194e-01,(((10:5.347056e-01,(9:5.394417e-01,((3:1.142132e-01,15:6.203104e-02):2.718466e-01,6:3.336560e-01):2.268322e-01):2.577121e-01):1.230242e-01,((8:4.185587e-01,(4:4.068573e-01,((7:1.012492e-01,2:8.245490e-02):3.788534e-01,5:3.254789e-01):7.348763e-02):6.257200e-02):1.526150e-01,(11:5.022001e-01,12:5.947362e-01):1.043508e-01):2.545205e-01):3.326576e-01,((16:6.609984e-01,(18:1.659836e-01,17:5.493703e-02):2.788610e-01):3.890489e+00,(13:8.774890e-01,14:1.033644e+00):5.514211e-01):4.530993e-01):7.918508e-01):6.960224e-02,1:1.045539e+00);
   tree gen.4541500 = [&U] (((20:1.326445e+00,(34:7.840230e-02,((33:3.855241e-01,(29:1.346116e-01,(30:7.612388e-02,23:1.133237e-02):1.477919e-01):3.709491e-02):9.422493e-02,((28:4.094549e-01,31:9.697852e-01):1.868274e-02,((26:9.768615e-03,25:1.016965e-01):1.324127e-01,(32:6.094157e-01,24:5.430056e-02):1.061913e-01):1.822595e-01):1.754459e-01):1.265717e-01):2.220960e-01):3.070367e-01,35:4.620032e-01):5.363080e-01,((27:1.437395e+00,((21:3.151950e-02,22:1.516293e-01):4.653681e-01,19:9.861971e-01):7.812434e-01):2.926806e-02,(((13:9.127684e-01,14:1.235813e+00):3.646787e-01,((18:1.596957e-01,17:7.691149e-02):2.976821e-01,16:7.377058e-01):4.247125e+00):2.296222e-01,(((12:6.297466e-01,11:5.561992e-01):7.690521e-02,(8:3.706620e-01,(4:3.376290e-01,((7:1.273140e-01,2:7.762777e-02):3.000747e-01,5:3.009037e-01):4.961577e-02):8.051316e-02):2.005482e-01):2.710127e-01,(((6:4.130343e-01,(15:7.013469e-02,3:9.405353e-02):2.709119e-01):2.304630e-01,9:5.439696e-01):2.454031e-01,10:4.656539e-01):1.707985e-01):3.962158e-01):5.208890e-01):1.558619e-01,1:1.093721e+00);
   tree gen.4542000 = [&U] ((((23:2.079277e-01,(((33:1.995231e-01,29:2.544065e-01):5.360569e-02,30:2.420124e-01):1.647780e-01,(((28:3.647085e-01,24:4.371302e-02):1.814311e-01,(31:6.457007e-01,32:6.380883e-01):3.869778e-01):8.331079e-02,((25:7.998468e-02,34:1.088054e-03):2.078077e-02,26:1.591084e-02):2.311015e-01):6.761532e-02):4.650426e-02):1.010480e-01,(20:1.014038e+00,35:7.704912e-01):3.958944e-01):7.177403e-01,27:1.450245e+00):1.510568e-01,((19:1.094478e+00,(22:6.870938e-02,21:3.440953e-02):8.223054e-01):5.645359e-01,(((10:5.260277e-01,(9:5.306869e-01,((3:1.353235e-01,15:6.102432e-02):3.048620e-01,6:3.282409e-01):1.749134e-01):2.535296e-01):2.035164e-01,((8:3.852990e-01,(((7:9.960595e-02,2:7.987810e-02):3.844917e-01,5:3.320834e-01):6.932785e-02,4:4.002542e-01):6.614804e-02):1.973036e-01,(12:5.850841e-01,11:5.115940e-01):8.382907e-02):2.763534e-01):3.438487e-01,((16:6.502709e-01,(18:1.632898e-01,17:8.899253e-02):2.743353e-01):3.827349e+00,(13:7.460993e-01,14:1.215261e+00):5.778692e-01):1.694357e-01):5.467888e-01):1.477778e-01,1:9.307936e-01);
   tree gen.4542500 = [&U] (((((10:5.387207e-01,(((3:1.023433e-01,15:8.723888e-02):2.582094e-01,(27:1.844448e+00,6:2.412114e-01):1.202902e-01):1.431654e-01,9:5.218715e-01):2.916414e-01):1.103807e-01,(((4:3.843822e-01,(5:3.562766e-01,(7:8.707052e-02,2:9.025264e-02):2.529150e-01):7.277487e-02):5.125457e-02,8:4.204638e-01):1.577300e-01,(11:5.194674e-01,12:5.375883e-01):9.746177e-02):2.435751e-01):2.865394e-01,(((17:8.007646e-02,18:1.665410e-01):1.512271e-01,16:7.385420e-01):3.604702e+00,(13:7.202038e-01,14:1.168365e+00):5.846413e-01):1.017977e-01):5.482992e-01,((22:8.153051e-02,21:5.032574e-02):6.860437e-01,19:1.076601e+00):5.861803e-01):1.401921e-01,((20:9.833512e-01,(((28:3.635754e-01,((32:4.853647e-01,24:5.386786e-02):1.768209e-01,(31:7.665405e-01,34:3.265964e-01):2.113062e-01):4.840084e-02):9.106966e-02,((26:3.503353e-03,25:2.601517e-02):2.444134e-03,33:1.564140e-01):4.016477e-01):8.244958e-03,((29:1.379247e-01,23:4.479175e-02):1.360413e-01,30:2.337227e-01):8.935903e-02):2.230783e-01):1.147766e-01,35:9.227802e-01):7.552943e-01,1:8.563044e-01);
   tree gen.4543000 = [&U] (((((10:6.013909e-01,(((3:1.116012e-01,15:7.460853e-02):2.679561e-01,(27:2.011295e+00,6:1.999147e-02):3.622959e-01):2.070409e-01,9:5.690798e-01):3.180231e-01):1.190656e-01,((((4:3.662003e-01,(7:9.255457e-02,2:9.841684e-02):2.761560e-01):8.302717e-02,5:3.885051e-01):6.448952e-02,8:4.584987e-01):1.719982e-01,(11:5.664581e-01,12:5.615872e-01):9.161035e-02):2.656087e-01):3.124596e-01,(((17:8.732013e-02,18:1.062816e-01):2.190689e-01,16:8.053501e-01):3.938804e+00,(13:7.007383e-01,14:1.274054e+00):5.368373e-01):2.675670e-01):6.080323e-01,((22:1.308191e-01,21:5.487817e-02):6.746411e-01,19:1.173990e+00):5.084382e-01):3.296202e-01,(35:9.798946e-01,(20:1.274853e+00,((((23:9.143835e-02,29:3.206189e-01):6.472424e-02,30:1.773395e-01):9.744240e-02,((28:3.612739e-01,(32:5.974124e-01,24:4.339074e-02):8.257492e-02):1.095874e-01,(31:8.358814e-01,34:1.192992e-01):4.141118e-01):1.392690e-01):2.461783e-02,((26:2.560730e-02,25:2.836849e-02):2.616875e-02,33:1.370185e-01):4.715301e-01):1.988053e-01):5.157913e-01):4.378498e-01,1:8.239321e-01);
   tree gen.4543500 = [&U] (((19:1.234381e+00,(21:1.326751e-02,22:1.963352e-01):4.908604e-01):5.729591e-01,(((14:1.099952e+00,13:7.918563e-01):5.388821e-01,(((17:5.690064e-02,18:1.270973e-01):4.986783e-02,16:8.808190e-01):4.109972e+00,27:1.569576e+00):2.418137e-01):1.273116e-01,((((6:3.995849e-01,(15:8.616400e-02,3:9.881448e-02):2.229069e-01):1.947821e-01,9:4.851166e-01):2.478138e-01,10:5.712353e-01):8.205654e-02,(12:6.399568e-01,(11:4.818185e-01,(8:3.989282e-01,(4:3.594131e-01,((7:1.084436e-01,2:7.991165e-02):3.011347e-01,5:3.678486e-01):4.693761e-02):6.231836e-02):2.270784e-01):9.441048e-02):3.040994e-01):3.955746e-01):4.122525e-01):1.930344e-01,(35:1.117574e+00,(((((28:1.110116e-01,24:1.198169e-01):2.759527e-01,(32:6.626799e-01,31:8.182000e-01):9.669246e-02):1.279228e-01,(((29:2.564364e-01,30:2.439966e-01):7.111030e-02,((26:6.586230e-04,25:5.736580e-02):1.647183e-01,33:3.387428e-01):9.532168e-02):7.319912e-03,23:6.215107e-02):1.240097e-01):1.384847e-01,34:3.283814e-01):1.606038e-01,20:1.164416e+00):6.061321e-01):2.103114e-01,1:8.953451e-01);
   tree gen.4544000 = [&U] (((((10:6.403833e-01,(9:4.861596e-01,((3:1.056206e-01,15:6.992566e-02):2.539403e-01,6:3.383159e-01):2.061218e-01):2.678637e-01):8.597358e-02,(12:6.183147e-01,((8:3.711883e-01,(4:4.221220e-01,((7:1.037294e-01,2:9.640486e-02):2.634670e-01,5:3.629683e-01):6.419185e-02):6.894907e-02):1.909765e-01,11:5.197793e-01):6.407420e-02):3.134729e-01):4.093960e-01,((16:5.933499e-01,(18:1.524135e-01,17:5.863691e-02):3.918587e-01):3.840185e+00,(13:6.851193e-01,14:1.219337e+00):5.663294e-01):1.700039e-01):4.749528e-01,(19:1.188735e+00,(22:5.712410e-02,21:1.386697e-01):5.566988e-01):5.315340e-01):1.734143e-01,(((35:4.323529e-01,20:1.556750e+00):1.204831e-01,(23:8.680036e-02,(((34:2.925820e-01,33:1.033104e-01):1.047034e-01,((29:3.684771e-01,30:1.594857e-01):7.795005e-02,(26:1.034425e-02,25:1.252710e-02):4.924242e-01):4.696576e-02):1.308643e-01,((24:4.235655e-01,31:1.169041e+00):1.593101e-02,(32:6.567898e-01,28:3.458683e-01):3.253710e-02):1.072352e-01):2.980174e-01):2.214557e-01):3.561940e-01,27:1.939709e+00):2.948880e-01,1:8.121004e-01);
   tree gen.4544500 = [&U] (((19:1.217927e+00,(21:1.490870e-01,22:4.907014e-02):6.488972e-01):5.653216e-01,(((14:1.085290e+00,13:8.120650e-01):5.956071e-01,(((18:1.467402e-01,17:9.417243e-02):2.004780e-01,16:8.690778e-01):3.606541e+00,27:1.349454e+00):5.319524e-01):1.543710e-01,((((6:2.790773e-01,(15:8.119000e-02,3:1.055536e-01):2.482808e-01):2.276192e-01,9:4.786500e-01):2.310098e-01,10:5.552716e-01):1.189701e-01,((12:5.630560e-01,(8:3.936105e-01,((5:3.215377e-01,(7:9.873818e-02,2:9.451859e-02):3.118967e-01):7.170974e-02,4:3.704843e-01):1.030583e-01):1.710962e-01):6.355940e-02,11:4.753959e-01):2.735168e-01):3.903016e-01):3.841761e-01):2.436407e-01,(35:3.429032e-01,(((((29:2.530181e-01,30:1.323494e-01):1.548473e-01,((26:3.246892e-04,25:8.761838e-02):1.174235e-01,33:4.053430e-01):1.344785e-01):1.207753e-01,(((28:1.506969e-02,24:3.653600e-02):3.653009e-01,32:8.160708e-01):6.708299e-02,31:1.034822e+00):5.003067e-02):5.841749e-02,(20:6.632338e-01,34:2.093531e-01):4.426994e-01):1.179728e-02,23:2.291402e-01):6.181409e-01):2.747596e-01,1:8.834102e-01);
   tree gen.4545000 = [&U] (((((10:5.465635e-01,(((27:2.126483e+00,6:4.817965e-02):3.538034e-01,(3:9.894942e-02,15:1.054030e-01):2.397927e-01):2.037781e-01,9:4.993167e-01):2.870263e-01):9.244536e-02,((11:5.136699e-01,12:5.477953e-01):8.998055e-02,(8:4.063614e-01,((5:3.648575e-01,(7:8.559199e-02,2:8.647461e-02):2.957659e-01):8.023959e-02,4:3.472974e-01):7.651681e-02):1.629153e-01):1.922957e-01):3.780922e-01,((14:1.011858e+00,13:7.774316e-01):3.604797e-01,((17:6.483965e-02,18:1.533566e-01):3.184552e-01,16:5.759594e-01):3.927714e+00):4.106138e-01):4.896172e-01,((22:6.144749e-02,21:7.652311e-02):5.981771e-01,19:9.931316e-01):5.811415e-01):2.307498e-01,((33:4.830018e-01,((30:2.629803e-01,(29:1.487680e-01,(34:4.372151e-02,(25:3.261849e-02,26:3.657828e-03):1.788134e-01):1.487614e-01):1.242935e-01):1.026464e-01,(((31:9.663778e-01,(32:6.677941e-01,28:4.011241e-01):9.086422e-02):5.129045e-02,24:4.741726e-01):3.295854e-02,23:1.273703e-01):6.066883e-02):6.599156e-02):2.252278e-01,(20:9.899860e-02,35:4.523128e-02):9.740122e-01):6.394945e-01,1:8.502730e-01);
   tree gen.4545500 = [&U] (((((10:5.938834e-01,(((27:2.246212e+00,6:2.178545e-01):1.759154e-01,(3:1.045206e-01,15:1.061027e-01):2.532939e-01):2.570455e-01,9:5.274300e-01):2.287433e-01):1.338121e-01,((11:4.728613e-01,12:5.786382e-01):1.294273e-01,(8:4.292410e-01,((5:3.854003e-01,(7:1.157950e-01,2:9.134344e-02):3.124186e-01):8.475737e-02,4:3.668514e-01):7.338781e-02):1.720880e-01):2.031226e-01):3.535962e-01,((14:1.054716e+00,13:5.835419e-01):5.665919e-01,((17:6.849035e-02,18:1.619911e-01):3.363854e-01,16:6.083880e-01):4.148858e+00):1.343865e-01):4.810602e-01,((22:6.490721e-02,21:8.083163e-02):6.318567e-01,19:1.049048e+00):6.138618e-01):1.979299e-01,((33:5.101965e-01,((((34:4.559267e-02,(25:2.433740e-02,26:1.722443e-02):1.182521e-01):2.437688e-01,(29:1.571442e-01,30:4.101148e-01):1.045153e-02):2.465859e-01,((28:4.237089e-01,(32:5.922243e-01,31:7.595620e-01):1.784047e-01):1.133601e-01,24:2.644849e-01):1.527488e-01):7.362611e-02,23:1.705262e-01):7.228301e-02):3.435730e-01,(20:1.045726e-01,35:4.777797e-02):1.028853e+00):6.755003e-01,1:8.479419e-01);
   tree gen.4546000 = [&U] (((((10:5.745265e-01,(((27:2.172999e+00,6:2.107538e-01):1.701816e-01,(3:1.011139e-01,15:1.026444e-01):2.450381e-01):1.545048e-01,9:5.102391e-01):2.762124e-01):1.294506e-01,((11:4.574489e-01,12:5.597782e-01):1.252088e-01,(8:4.152504e-01,((5:3.728386e-01,(7:1.120208e-01,2:8.836621e-02):2.874571e-01):8.973227e-02,4:3.126957e-01):7.099582e-02):1.664790e-01):1.965021e-01):3.783807e-01,((14:1.020339e+00,13:6.613273e-01):4.454854e-01,((17:8.056637e-02,18:1.135395e-01):3.591483e-01,16:5.885584e-01):4.013631e+00):2.048056e-01):4.653806e-01,((22:6.279163e-02,21:7.376662e-02):6.080521e-01,19:1.014856e+00):5.938538e-01):2.399610e-01,((33:5.039060e-01,(((24:2.558643e-01,(28:4.098986e-01,(32:5.998343e-01,31:7.348050e-01):7.804608e-02):1.097592e-01):1.295896e-01,23:2.720767e-01):6.270341e-03,(((30:1.653738e-01,29:2.068254e-01):1.114429e-01,34:4.410664e-02):1.714203e-01,(25:2.354415e-02,26:1.619136e-02):2.326582e-01):9.479943e-02):9.382021e-03):2.038150e-01,(20:2.393723e-01,35:4.664988e-01):9.953184e-01):8.589092e-01,1:7.906624e-01);
   tree gen.4546500 = [&U] (((((((17:1.009882e-01,18:1.370654e-01):2.958485e-01,16:6.349623e-01):4.409576e+00,(14:1.254508e+00,13:7.938243e-01):3.804635e-01):2.535283e-01,((10:5.799892e-01,((6:4.055851e-01,(3:1.256160e-01,15:5.997418e-02):2.354645e-01):1.474780e-01,9:5.434962e-01):3.064498e-01):1.935034e-01,(12:5.406955e-01,((8:3.625832e-01,(4:4.024161e-01,(5:3.684460e-01,(2:1.011771e-01,7:7.867437e-02):2.844867e-01):6.121442e-02):7.102833e-02):2.294781e-01,11:5.091545e-01):9.429957e-02):2.537591e-01):3.593858e-01):1.830179e-01,27:1.274887e+00):3.802838e-01,(19:1.130295e+00,(22:5.962116e-02,21:5.854612e-02):7.977247e-01):5.982561e-01):1.015803e-01,(((23:1.583679e-01,(((29:2.075235e-01,30:1.382275e-01):1.504132e-02,34:8.391825e-02):1.872243e-01,(((24:1.502891e-01,(26:2.091740e-02,25:1.766454e-02):1.195210e-01):1.056033e-01,(31:9.438236e-01,32:9.102140e-01):5.783962e-02):5.062117e-02,28:3.464403e-01):1.011217e-01):1.170761e-01):1.818762e-01,33:5.976348e-01):3.216927e-01,(20:1.113425e+00,35:3.397846e-01):3.545002e-01):6.697355e-01,1:1.022455e+00);
   tree gen.4547000 = [&U] (((((10:6.520777e-01,(((27:1.230421e+00,6:1.903828e-01):2.476522e-01,(3:1.062453e-01,15:1.078534e-01):2.367941e-01):2.054036e-01,9:4.405273e-01):2.136281e-01):8.038270e-02,(11:4.806638e-01,(12:6.100666e-01,(8:4.363237e-01,((5:3.288569e-01,(7:1.180126e-01,2:9.285067e-02):3.020451e-01):8.157894e-02,4:3.650947e-01):8.362033e-02):1.487044e-01):7.458104e-02):2.889640e-01):3.567679e-01,((14:1.072120e+00,13:7.427727e-01):5.286585e-01,((17:8.465500e-02,18:1.193015e-01):2.653316e-01,16:6.184268e-01):4.082909e+00):1.901330e-01):6.139258e-01,((22:6.597822e-02,21:1.054466e-01):5.953198e-01,19:1.262454e+00):6.964658e-01):1.715031e-01,(20:7.938697e-01,(35:5.759804e-01,(((33:6.857386e-01,((25:2.931987e-02,(((32:4.438807e-01,31:7.720953e-01):3.857759e-01,24:1.663343e-01):1.245756e-02,28:5.277557e-01):5.492481e-02):1.493160e-02,26:3.298379e-03):6.594925e-02):6.963471e-02,((34:1.271185e-01,30:2.232061e-01):3.909128e-02,29:1.371741e-01):2.648061e-01):7.083808e-02,23:1.666722e-01):2.551959e-01):1.150534e-01):6.300125e-01,1:8.307874e-01);
   tree gen.4547500 = [&U] (((((10:5.716869e-01,((6:4.146218e-01,(3:1.315517e-01,15:5.911568e-02):2.550135e-01):2.077738e-01,9:5.357163e-01):2.244817e-01):1.236892e-01,((11:5.018662e-01,(8:3.573929e-01,((5:3.527459e-01,(2:1.147189e-01,7:7.754817e-02):2.704899e-01):4.481721e-02,4:3.966556e-01):7.144877e-02):2.298800e-01):6.327929e-02,12:5.329556e-01):2.492351e-01):3.896037e-01,(((17:1.176879e-01,18:1.351033e-01):3.511244e-01,16:6.258731e-01):4.617372e+00,((14:1.339180e+00,13:7.322900e-01):4.516045e-01,27:1.346906e+00):4.054001e-02):1.326100e-01):5.134910e-01,(19:9.962581e-01,(22:6.216618e-02,21:8.511613e-02):7.863055e-01):5.896923e-01):1.953987e-01,(35:6.931360e-01,(20:1.097487e+00,((((34:5.833444e-02,30:3.608461e-02):1.994691e-01,29:1.984886e-01):1.226720e-01,(23:1.561410e-01,((26:2.048161e-02,25:2.105765e-02):7.046852e-02,((28:4.800709e-01,24:1.074634e-01):5.796564e-02,(31:9.303131e-01,32:6.814494e-01):1.839077e-01):3.806745e-02):1.172254e-01):9.093430e-03):1.604861e-01,33:5.890799e-01):2.868241e-01):1.279634e-02):7.706503e-01,1:9.443392e-01);
   tree gen.4548000 = [&U] (((((10:5.641841e-01,((6:3.899348e-01,(3:1.142432e-01,15:6.524211e-02):2.790206e-01):2.278215e-01,9:5.286855e-01):2.215356e-01):1.220660e-01,(12:5.259611e-01,((8:3.527025e-01,(5:3.563805e-01,(4:3.354927e-01,(2:1.272812e-01,7:7.653043e-02):2.816139e-01):4.577809e-02):6.561995e-02):1.367180e-01,11:4.952797e-01):6.730850e-02):2.514850e-01):3.742913e-01,(((17:9.234277e-02,18:1.333303e-01):3.270083e-01,16:6.176591e-01):4.047261e+00,((14:1.134252e+00,13:7.557099e-01):4.558383e-01,27:1.782066e+00):9.228869e-02):1.098230e-01):5.067520e-01,(19:8.981441e-01,(22:6.135032e-02,21:8.399906e-02):7.759860e-01):5.194288e-01):2.235867e-01,(35:6.840393e-01,(20:7.959662e-01,((33:5.875719e-01,((((26:3.575760e-02,25:3.991579e-02):1.744629e-02,28:4.054334e-01):5.609414e-02,((31:8.442346e-01,32:6.725061e-01):1.683022e-01,24:4.031194e-01):2.662088e-02):1.336079e-01,((34:1.258393e-01,30:7.655433e-02):1.504666e-01,29:1.775778e-01):1.762789e-01):1.176781e-01):3.354567e-02,23:5.432959e-02):2.583736e-01):2.448253e-01):5.737584e-01,1:8.114757e-01);
   tree gen.4548500 = [&U] (((19:1.149084e+00,(21:3.823259e-02,22:1.661737e-01):6.101351e-01):6.968953e-01,((27:1.092594e+00,(((17:4.133458e-02,18:2.104169e-01):2.031069e-01,16:7.389054e-01):4.572111e+00,(13:7.669529e-01,14:1.119164e+00):5.210021e-01):8.542491e-02):1.078576e-01,((10:5.615894e-01,(((3:1.048840e-01,15:8.919768e-02):3.439708e-01,6:4.172124e-01):1.676327e-01,9:5.789662e-01):2.957533e-01):1.262574e-01,(((8:3.432781e-01,(4:4.572368e-01,((7:1.113452e-01,2:1.075411e-01):2.875606e-01,5:4.133102e-01):6.878047e-02):6.491625e-02):2.146368e-01,11:5.287928e-01):8.552172e-02,12:5.273646e-01):2.656627e-01):4.335183e-01):6.863965e-01):1.701884e-01,((20:3.411834e-02,35:2.053821e-01):1.167081e+00,((((24:1.738249e-01,(25:3.060174e-02,(26:1.152191e-03,31:7.827923e-01):6.397198e-02):1.263397e-01):8.355636e-02,34:2.451754e-01):1.092957e-01,(28:3.315044e-01,32:7.152098e-01):2.231453e-01):3.898863e-02,(23:7.832709e-02,(29:2.402269e-01,(30:8.340770e-02,33:2.587086e-01):9.985001e-02):7.014182e-03):1.771029e-01):3.767243e-01):7.755253e-01,1:9.643149e-01);
   tree gen.4549000 = [&U] (((((10:5.886565e-01,(((27:8.769200e-01,6:2.514808e-01):1.373126e-01,(3:8.991111e-02,15:9.087340e-02):2.551947e-01):1.532458e-01,9:5.252309e-01):2.905083e-01):1.417761e-01,((11:5.315055e-01,12:6.191863e-01):1.121670e-01,(((5:3.559576e-01,(7:1.175228e-01,2:7.872906e-02):3.453513e-01):4.965917e-02,4:3.405390e-01):9.013315e-02,8:3.987585e-01):1.662141e-01):2.426364e-01):4.139816e-01,(((17:5.918029e-02,18:1.366187e-01):3.403855e-01,16:5.904150e-01):3.811494e+00,(13:7.640649e-01,14:1.277174e+00):4.719148e-01):2.973385e-01):5.025838e-01,((22:1.300356e-01,21:6.044212e-02):5.242000e-01,19:9.968657e-01):6.492620e-01):1.475118e-01,(((24:2.215255e-01,(23:2.316132e-01,((32:5.362943e-01,31:8.198482e-01):2.705468e-01,28:3.061614e-01):2.069752e-01):8.231283e-02):1.320524e-02,(((26:1.083856e-02,25:4.997879e-02):2.207094e-01,(30:3.302509e-01,29:1.641116e-01):8.378301e-02):6.274369e-02,(34:8.352208e-02,33:3.191083e-01):4.815429e-02):1.887319e-01):4.857132e-01,(35:6.120682e-01,20:1.040949e+00):6.281333e-01):7.095334e-01,1:8.534321e-01);
   tree gen.4549500 = [&U] (27:1.131217e+00,(((((32:6.070433e-01,(26:1.426613e-03,(31:6.509659e-01,25:5.777566e-02):2.844888e-03):9.669510e-02):1.253719e-01,(28:9.873207e-02,24:1.165833e-01):2.360646e-01):9.080676e-02,((((29:1.061737e-02,34:7.038265e-01):1.294585e-01,23:8.858371e-02):5.552793e-02,30:2.489293e-01):9.366890e-02,33:4.418592e-01):5.368943e-02):4.915187e-01,(35:3.425770e-01,20:3.393345e-01):8.973112e-01):7.270232e-01,((((18:1.380296e-01,17:8.479223e-02):2.991732e-01,16:6.749250e-01):4.155356e+00,((((12:6.279417e-01,(8:3.823351e-01,(4:3.558845e-01,(5:2.923367e-01,(7:9.309970e-02,2:1.038464e-01):2.743326e-01):7.051181e-02):4.442225e-02):2.060700e-01):5.719529e-02,11:4.944990e-01):2.438253e-01,(((6:3.008965e-01,(15:6.639119e-02,3:1.186434e-01):2.835090e-01):1.837173e-01,9:4.722569e-01):2.908373e-01,10:5.348922e-01):1.516230e-01):3.435607e-01,(13:7.086222e-01,14:1.185819e+00):7.145385e-01):1.829828e-01):4.132432e-01,((21:1.489821e-01,22:8.077067e-02):7.093765e-01,19:1.237927e+00):5.520959e-01):1.582747e-01):1.362722e-01,1:5.886893e-01);
   tree gen.4550000 = [&U] (((((10:7.165730e-01,((6:3.733529e-01,(3:1.056683e-01,15:9.146629e-02):2.661826e-01):2.795291e-01,9:5.454147e-01):2.823908e-01):1.648453e-01,((8:4.176778e-01,(4:3.561617e-01,((2:1.253882e-01,7:8.966944e-02):3.221093e-01,5:4.000338e-01):1.154587e-01):6.325320e-02):1.466410e-01,(11:5.865207e-01,12:6.250018e-01):8.828952e-02):3.405835e-01):4.234572e-01,((((17:1.091971e-01,18:1.341718e-01):3.280823e-01,16:6.520279e-01):4.551145e+00,(14:1.193826e+00,13:8.983985e-01):4.893089e-01):5.091043e-02,27:1.324917e+00):1.930185e-01):5.843749e-01,(19:1.063601e+00,(22:1.219580e-01,21:5.688164e-02):5.978734e-01):5.237923e-01):1.566964e-01,(((((34:2.725030e-02,30:2.736544e-02):2.878907e-01,29:3.295654e-01):2.717349e-01,(33:5.606346e-01,(((31:8.060210e-01,32:5.650760e-01):2.589184e-01,(((26:2.774312e-02,25:2.216271e-02):1.516136e-02,24:2.215781e-01):3.044912e-02,28:3.665815e-01):7.825953e-03):1.518077e-01,23:1.697271e-01):3.180690e-02):4.409327e-02):2.014237e-01,20:9.477419e-01):3.902222e-01,35:9.904689e-01):5.887103e-01,1:1.071608e+00);
   tree gen.4550500 = [&U] (((((10:6.818551e-01,((6:3.484252e-01,(3:9.861312e-02,15:5.578124e-02):2.712607e-01):2.203718e-01,9:5.089989e-01):2.635364e-01):1.153173e-01,((12:5.832722e-01,11:5.473604e-01):7.995449e-02,(8:3.897907e-01,(((2:8.796257e-02,7:8.098613e-02):2.823963e-01,4:3.323818e-01):6.000563e-02,5:3.860356e-01):6.921391e-02):1.368502e-01):3.059936e-01):3.916976e-01,((((17:1.019063e-01,18:1.252135e-01):4.027587e-01,16:6.084939e-01):4.247278e+00,(14:1.114118e+00,13:8.384150e-01):4.566391e-01):3.123621e-02,27:1.223600e+00):1.801312e-01):5.037684e-01,(19:9.925877e-01,(22:6.419459e-02,21:1.110536e-01):5.579551e-01):4.652862e-01):2.380440e-01,((((23:1.974298e-01,(33:5.237743e-01,((34:7.394587e-02,30:9.416306e-02):8.182352e-03,29:2.606511e-01):2.060763e-01):4.287014e-02):3.093491e-04,(((25:2.576970e-02,24:1.860326e-01):2.794457e-02,26:2.002201e-03):1.989006e-01,((31:5.555676e-01,32:5.273475e-01):3.677883e-01,28:3.421059e-01):1.928074e-01):1.432430e-01):1.876030e-01,20:8.844639e-01):5.237692e-01,35:4.894034e-01):4.916531e-01,1:1.000060e+00);
   tree gen.4551000 = [&U] (((((16:5.614664e-01,(18:1.643567e-01,17:7.229725e-02):3.404256e-01):4.206200e+00,(13:7.751910e-01,14:1.160712e+00):5.317062e-01):1.640502e-01,((10:5.503588e-01,(9:5.299321e-01,((3:1.473065e-01,15:5.546730e-02):2.716144e-01,6:4.203276e-01):1.721639e-01):3.421547e-01):1.723816e-01,((12:5.330205e-01,(8:4.519714e-01,((5:3.457204e-01,(7:1.005874e-01,2:1.061905e-01):3.468687e-01):6.419739e-02,4:4.121448e-01):4.747232e-02):1.762699e-01):9.001433e-02,11:6.001644e-01):2.134317e-01):3.730371e-01):4.853912e-01,(19:1.117451e+00,(22:6.936032e-02,21:8.405218e-02):8.437061e-01):5.220557e-01):1.881816e-01,(35:3.493340e-01,(20:1.075242e+00,((((26:4.419323e-02,25:2.756873e-02):3.541499e-01,((28:4.722131e-01,(32:5.286236e-01,31:9.767481e-01):2.705681e-01):9.487448e-02,(34:1.544659e-01,24:1.343934e-01):1.624603e-01):6.544179e-02):3.463571e-02,(33:4.689896e-01,23:1.206936e-01):2.405963e-01):3.475573e-02,((30:2.651352e-01,29:1.794814e-01):1.623349e-01,27:1.683944e+00):5.732068e-02):5.686593e-02):4.092296e-01):4.810394e-01,1:1.102522e+00);
   tree gen.4551500 = [&U] (((((10:6.614065e-01,((6:3.379761e-01,(3:1.153632e-01,15:8.495455e-02):2.254659e-01):1.790460e-01,9:4.937342e-01):2.591935e-01):8.071335e-02,((11:5.309453e-01,(8:3.781010e-01,(4:3.224138e-01,((2:1.091607e-01,7:9.619402e-02):2.844911e-01,5:3.744585e-01):6.995546e-02):6.283018e-02):1.540885e-01):1.060489e-01,12:5.657802e-01):2.968169e-01):3.799508e-01,(27:1.976229e+00,(((17:8.174524e-02,18:1.547643e-01):2.547975e-01,16:5.902454e-01):4.102721e+00,(14:1.080706e+00,13:7.456088e-01):3.932220e-01):1.016115e-01):1.529296e-01):4.785065e-01,(19:1.089243e+00,(22:1.727696e-01,21:2.967687e-02):6.825655e-01):5.335211e-01):2.406899e-01,((20:7.357145e-01,35:1.477865e+00):4.575429e-01,(((33:4.598307e-01,23:1.559319e-01):4.648891e-02,(29:2.562931e-01,(34:1.530530e-01,30:1.074161e-01):1.590001e-01):1.513819e-02):1.118113e-01,(((25:1.684933e-02,26:3.299797e-02):3.112599e-02,((31:8.231813e-01,32:5.270298e-01):1.238380e-01,28:3.318463e-01):9.291744e-02):4.758143e-02,24:1.080604e-01):1.161890e-01):1.461267e-01):6.786693e-01,1:9.700688e-01);
   tree gen.4552000 = [&U] (((((16:5.230809e-01,(18:1.345178e-01,17:7.153366e-02):3.168648e-01):3.915090e+00,(13:7.215401e-01,14:1.080379e+00):4.949348e-01):1.847130e-01,((10:5.122686e-01,(9:5.311145e-01,((3:1.371115e-01,15:7.084634e-02):2.198693e-01,6:3.912368e-01):2.376383e-01):2.674769e-01):1.614819e-01,(((8:4.267780e-01,(((7:1.032557e-01,2:9.884103e-02):3.228620e-01,4:4.177184e-01):4.267859e-02,5:3.217932e-01):1.048611e-01):1.447900e-01,11:5.485759e-01):7.531077e-02,12:4.961302e-01):1.986601e-01):3.472193e-01):5.923772e-01,(19:1.040112e+00,(22:1.417112e-01,21:6.659493e-02):7.489783e-01):4.859243e-01):1.232463e-01,(35:8.358464e-01,(20:1.000824e+00,(((((32:5.164117e-01,24:1.793041e-02):2.201254e-01,28:3.506999e-01):8.379179e-02,31:9.728826e-01):1.183850e-01,(33:2.694657e-01,(((27:1.112092e+00,(30:2.322606e-01,(26:2.039019e-02,25:3.757810e-02):3.258297e-01):1.918024e-02):4.617666e-02,29:2.355333e-01):6.177094e-02,34:2.293949e-01):8.334202e-02):1.392708e-01):6.775092e-03,23:1.670565e-01):1.940574e-01):1.820331e-01):6.865042e-01,1:8.954259e-01);
   tree gen.4552500 = [&U] (((19:1.150333e+00,(21:6.453085e-02,22:7.422399e-02):6.591839e-01):5.245890e-01,(27:1.320468e+00,(((((6:3.949922e-01,(15:5.922718e-02,3:1.184016e-01):2.454608e-01):2.042585e-01,9:4.531843e-01):2.852096e-01,10:5.510459e-01):1.875096e-01,(11:4.759374e-01,(12:6.605828e-01,(8:3.529451e-01,(4:3.260096e-01,((7:9.996659e-02,2:7.830813e-02):2.754339e-01,5:3.311672e-01):5.587966e-02):8.799018e-02):1.492308e-01):5.764291e-02):2.532557e-01):3.468593e-01,(((18:1.473069e-01,17:8.489209e-02):2.029874e-01,16:6.484400e-01):4.781214e+00,(14:1.250484e+00,13:7.225933e-01):4.037963e-01):2.813668e-01):3.336796e-01):1.611854e-01):2.184650e-01,((20:3.184700e-01,35:2.103829e-01):6.205447e-01,(33:5.731103e-01,((26:1.857007e-02,25:3.606318e-02):2.018348e-01,(((34:1.482705e-01,30:8.170003e-02):2.637905e-02,29:1.646302e-01):2.477776e-01,(23:1.407556e-01,(24:2.254887e-01,(28:4.122023e-01,(32:6.083591e-01,31:5.640703e-01):1.551745e-01):5.911544e-02):9.742285e-02):4.034964e-02):9.283838e-02):1.569055e-01):2.037561e-01):6.385083e-01,1:9.106678e-01);
   tree gen.4553000 = [&U] (((((10:5.897045e-01,((6:3.786540e-01,(3:1.048417e-01,15:9.199518e-02):2.571329e-01):2.177239e-01,9:5.273542e-01):3.160354e-01):1.979814e-01,((11:5.749476e-01,(8:4.203357e-01,(4:3.748599e-01,((2:1.182075e-01,7:9.339855e-02):3.231555e-01,5:4.054919e-01):7.202648e-02):6.715958e-02):1.626992e-01):7.893283e-02,12:6.126693e-01):3.040062e-01):4.782213e-01,((14:1.170269e+00,13:8.074013e-01):3.983706e-01,(((17:8.315445e-02,18:1.243742e-01):2.012037e-01,16:8.278247e-01):4.442735e+00,27:2.144504e+00):3.354056e-01):3.595735e-01):5.126466e-01,(19:1.349253e+00,(22:1.061004e-01,21:6.214756e-02):5.959891e-01):7.323378e-01):1.423290e-01,(((24:3.723218e-01,((28:4.769093e-01,(26:7.037923e-03,25:3.156215e-02):3.024935e-02):1.087413e-01,(31:1.142186e+00,32:6.095666e-01):2.460604e-01):3.330424e-03):2.008780e-01,((33:4.700136e-01,(23:2.403826e-02,29:2.862783e-01):1.592515e-02):2.158729e-02,(34:2.242500e-01,30:1.224334e-02):2.767763e-01):9.069550e-02):4.332039e-01,(35:2.303131e-01,20:5.746805e-01):6.642911e-01):6.802373e-01,1:9.458783e-01);
   tree gen.4553500 = [&U] (((((13:7.650432e-01,14:1.233978e+00):3.478505e-01,((18:1.317327e-01,17:6.497150e-02):3.087783e-01,16:5.628552e-01):4.124750e+00):2.694630e-01,(((11:4.845011e-01,12:6.099320e-01):1.206102e-01,(8:4.066583e-01,((5:3.324010e-01,(7:8.927373e-02,2:1.096395e-01):3.304988e-01):8.108002e-02,4:3.985949e-01):8.777273e-02):1.753899e-01):2.704489e-01,(((6:4.031976e-01,(15:4.840662e-02,3:1.320366e-01):3.175335e-01):1.398749e-01,9:6.227264e-01):3.468088e-01,10:5.258275e-01):1.774012e-01):4.009461e-01):5.836947e-01,((21:5.097078e-02,22:9.323232e-02):9.589993e-01,19:9.348968e-01):5.831310e-01):1.602744e-01,((27:1.951699e+00,((20:1.184772e+00,23:2.218047e-02):1.537042e-01,(((34:1.613556e-01,(33:4.445101e-01,29:1.224804e-01):1.215270e-01):1.732339e-02,30:2.437196e-01):9.465562e-02,((28:2.765104e-02,24:6.499359e-02):3.794623e-01,(((25:1.559879e-02,31:9.035549e-01):3.042862e-02,26:6.111545e-03):2.947125e-01,32:7.267968e-01):1.019896e-01):8.247059e-02):6.209685e-02):1.026223e+00):6.356875e-02,35:8.482492e-01):1.848040e-01,1:8.413111e-01);
   tree gen.4554000 = [&U] (((((10:5.080708e-01,((6:3.485440e-01,(3:9.032832e-02,15:8.769887e-02):2.431674e-01):2.004477e-01,9:5.924925e-01):2.811902e-01):9.273915e-02,(11:4.953567e-01,((8:3.621480e-01,(4:3.673734e-01,((2:9.454693e-02,7:8.046924e-02):2.784206e-01,5:3.493590e-01):6.205574e-02):8.246669e-02):2.424514e-01,12:5.715073e-01):6.920098e-02):2.166032e-01):4.171219e-01,((14:1.056689e+00,13:7.671647e-01):3.699469e-01,(27:1.824936e+00,((17:7.577327e-02,18:1.133003e-01):1.733508e-01,16:7.132277e-01):3.827720e+00):2.188184e-01):1.988038e-01):4.386682e-01,(19:9.946055e-01,(22:8.106743e-02,21:5.525583e-02):6.367886e-01):7.284293e-01):2.107102e-01,(((((31:9.748833e-01,(24:2.709184e-01,(26:5.952395e-03,25:3.340656e-02):4.888609e-02):1.675458e-02):2.798653e-02,32:6.691270e-01):6.819537e-02,28:4.075093e-01):1.056915e-01,((29:7.544902e-02,23:2.192751e-02):1.573471e-01,(34:1.196265e-01,(30:1.881509e-02,33:3.147294e-01):3.518700e-03):2.520512e-01):7.894199e-02):4.237177e-01,(35:3.361658e-01,20:1.865482e-01):7.463175e-01):5.860710e-01,1:8.149390e-01);
   tree gen.4554500 = [&U] (((((10:6.451546e-01,(((27:1.816524e+00,6:1.592459e-01):2.729870e-01,(3:1.082052e-01,15:8.274990e-02):3.166714e-01):1.909683e-01,9:5.902829e-01):2.941393e-01):1.092017e-01,(11:5.290325e-01,(12:7.062941e-01,(8:4.448899e-01,((5:3.788074e-01,(7:1.201538e-01,2:1.099265e-01):2.997101e-01):6.677411e-02,4:3.840346e-01):5.361250e-02):1.325900e-01):1.049958e-01):2.783765e-01):3.236480e-01,((14:1.010213e+00,13:9.089820e-01):6.106541e-01,((17:8.540529e-02,18:1.406877e-01):2.650915e-01,16:7.290448e-01):4.782341e+00):1.450511e-01):4.746121e-01,((22:8.946680e-02,21:6.010102e-02):7.204333e-01,19:1.250875e+00):6.739361e-01):2.178597e-01,((35:7.141130e-01,20:1.069783e+00):1.558680e-01,((24:4.635448e-01,(((33:2.455089e-01,29:1.484716e-02):1.654497e-01,30:1.828204e-01):2.364425e-01,(23:1.676019e-01,(((32:6.571089e-01,31:1.185365e+00):1.281023e-01,28:4.172961e-01):1.343305e-01,34:4.316480e-01):4.771673e-02):2.641869e-01):3.224371e-02):4.593895e-03,(26:7.321653e-04,25:6.062707e-02):1.905411e-01):2.268701e-01):8.897647e-01,1:1.024077e+00);
   tree gen.4555000 = [&U] (((20:1.603302e-02,35:3.571066e-02):9.797841e-01,(((((31:8.504614e-01,32:7.793935e-01):6.771817e-02,28:3.915035e-01):1.399092e-01,((26:1.598676e-03,25:8.216670e-02):4.809558e-02,23:1.122401e-01):1.284736e-01):4.187218e-02,(34:1.987890e-01,24:7.069295e-02):1.279670e-01):9.266898e-02,((33:3.250101e-01,30:1.874343e-01):6.335093e-02,29:2.487229e-01):2.265290e-01):2.328585e-01):6.251221e-01,(((22:1.051045e-01,21:1.389651e-01):7.131894e-01,19:1.088687e+00):5.486192e-01,(((10:5.653055e-01,(((27:2.048276e+00,6:1.366398e-01):2.026650e-01,(3:9.301938e-02,15:7.425908e-02):2.625417e-01):1.867747e-01,9:5.419531e-01):2.495802e-01):1.903218e-01,((((5:3.641674e-01,(7:8.080306e-02,2:9.071956e-02):3.119344e-01):6.275222e-02,4:3.721071e-01):6.283270e-02,8:3.924820e-01):1.560519e-01,(12:5.688283e-01,11:4.737945e-01):8.687474e-02):2.289592e-01):3.091328e-01,(((17:7.616566e-02,18:1.397696e-01):3.941931e-01,16:5.685285e-01):3.358147e+00,(13:7.405544e-01,14:1.210367e+00):4.828054e-01):2.374863e-01):4.830518e-01):1.432857e-01,1:9.708204e-01);
   tree gen.4555500 = [&U] (27:2.032116e+00,(((20:5.206673e-02,35:3.149077e-01):7.447915e-01,(33:6.438259e-01,(((31:9.260829e-01,(28:4.433200e-01,(32:6.476334e-01,24:1.243696e-01):9.050630e-02):4.849481e-02):8.685335e-02,((30:1.542835e-01,(29:1.721835e-01,34:1.521061e-02):9.217720e-02):2.563957e-01,(26:1.220767e-02,25:1.908740e-02):2.503135e-01):6.507344e-02):6.409251e-02,23:1.464854e-01):1.142760e-01):3.246859e-01):6.993408e-01,((19:8.311589e-01,(22:2.990631e-02,21:1.035533e-01):7.895794e-01):4.932361e-01,(((14:1.041219e+00,13:7.822735e-01):3.741797e-01,((17:6.445838e-02,18:1.090104e-01):2.742775e-01,16:6.364662e-01):4.054109e+00):2.671926e-01,((11:5.129397e-01,(((4:3.093266e-01,((7:9.758153e-02,2:8.614608e-02):2.808134e-01,5:3.424680e-01):9.079770e-02):8.886754e-02,8:3.421591e-01):1.327536e-01,12:6.115039e-01):7.437252e-02):3.191109e-01,(((6:4.126718e-01,(15:6.160033e-02,3:1.061515e-01):2.527544e-01):2.297760e-01,9:5.310451e-01):2.622036e-01,10:4.362731e-01):7.594287e-02):3.708958e-01):3.773065e-01):3.197710e-01):4.444837e-01,1:3.047648e-01);
   tree gen.4556000 = [&U] (((((10:5.635845e-01,((6:3.602802e-01,(3:9.506547e-02,15:8.499347e-02):2.421150e-01):1.956912e-01,9:5.018869e-01):2.752603e-01):9.790961e-02,((12:6.036857e-01,(8:3.838654e-01,(4:3.720692e-01,((2:1.119120e-01,7:9.432393e-02):2.999237e-01,5:3.581043e-01):3.283559e-02):7.911912e-02):1.524473e-01):1.007496e-01,11:4.659599e-01):3.000511e-01):3.643301e-01,(27:1.238181e+00,((14:1.151099e+00,13:6.672704e-01):4.372362e-01,((17:9.484251e-02,18:1.395116e-01):1.752524e-01,16:7.836026e-01):3.574438e+00):2.037880e-01):1.003728e-02):5.321506e-01,(19:1.080222e+00,(22:8.038462e-02,21:9.815304e-02):6.791575e-01):4.966377e-01):2.109684e-01,(((((25:2.122485e-02,28:1.365752e-02):4.489721e-04,26:4.678284e-02):2.572063e-01,((24:3.135674e-01,32:5.824995e-01):3.533294e-03,31:9.282073e-01):9.550675e-02):1.320966e-01,((33:9.482428e-02,34:8.409638e-02):2.264715e-01,((30:1.726267e-01,23:2.682817e-01):2.565424e-02,29:2.311097e-01):3.992048e-02):1.048302e-01):4.740488e-01,(35:1.171531e-01,20:1.755282e-01):8.114021e-01):7.497062e-01,1:8.353387e-01);
   tree gen.4556500 = [&U] ((((((14:1.195174e+00,13:6.928194e-01):4.961797e-01,((17:9.847392e-02,18:1.303476e-01):1.819626e-01,16:8.090880e-01):3.711299e+00):2.812344e-01,((10:5.851634e-01,((6:3.740750e-01,(3:9.870542e-02,15:8.824777e-02):2.513853e-01):2.089636e-01,9:5.211036e-01):2.639097e-01):1.593175e-01,((8:3.985632e-01,(4:3.597334e-01,((2:7.952109e-02,7:1.360164e-01):3.072390e-01,5:3.822666e-01):4.566007e-02):6.742851e-02):1.582843e-01,(12:6.553633e-01,11:4.838009e-01):1.018805e-01):2.943166e-01):3.817646e-01):2.358021e-03,27:1.285590e+00):5.566423e-01,(19:1.121583e+00,(22:8.346245e-02,21:5.752062e-02):7.079484e-01):6.173818e-01):1.257727e-01,(((31:9.637472e-01,((32:6.843358e-01,(28:1.941803e-01,(26:6.848141e-03,25:4.205657e-02):8.459321e-03):5.602020e-02):7.200793e-02,24:3.390083e-01):4.478752e-02):1.390446e-01,((30:1.366690e-01,(29:2.399586e-01,(33:1.038548e-02,34:2.659273e-01):1.259884e-01):5.967629e-02):2.300880e-01,23:2.736188e-01):1.044988e-01):4.264519e-01,(35:1.959476e-01,20:9.684910e-02):8.424697e-01):7.784116e-01,1:8.673229e-01);
   tree gen.4557000 = [&U] (((((13:7.262912e-01,14:1.137320e+00):4.661451e-01,((18:1.205579e-01,17:8.885999e-02):3.289480e-01,16:5.149675e-01):3.043640e+00):1.974886e-01,(((12:4.517293e-01,11:4.623218e-01):9.838336e-02,(8:3.437148e-01,(4:3.999115e-01,(5:3.000172e-01,(7:9.186506e-02,2:8.335264e-02):2.814636e-01):6.543340e-02):6.938976e-02):1.223432e-01):2.557693e-01,(((6:3.129775e-01,(15:6.810518e-02,3:1.152196e-01):2.849681e-01):1.987787e-01,9:5.620578e-01):2.569480e-01,10:5.159140e-01):8.545014e-02):3.503194e-01):4.407225e-01,((21:3.014016e-02,22:9.569378e-02):6.163309e-01,19:9.144596e-01):5.517827e-01):2.176479e-01,((35:2.039788e-02,27:5.614484e-01):1.142101e+00,(20:1.357609e+00,(((29:1.116841e-01,((34:2.350839e-02,33:1.051544e-01):1.215400e-01,30:1.436165e-01):2.173006e-01):5.370393e-02,((((25:4.693782e-02,26:2.119205e-02):8.709369e-02,(24:8.325493e-02,32:3.525602e-01):9.345641e-02):1.730588e-01,31:9.148075e-01):8.927154e-02,28:3.803703e-01):6.121312e-02):2.132287e-01,23:4.601543e-02):5.716344e-02):2.214474e-01):6.779714e-01,1:8.114229e-01);
   tree gen.4557500 = [&U] (((19:9.782342e-01,(21:1.329412e-01,22:8.328242e-02):6.935280e-01):5.269249e-01,(((((6:3.609611e-01,(15:7.620487e-02,3:1.044884e-01):2.971190e-01):2.404088e-01,9:5.239823e-01):2.285356e-01,10:5.516743e-01):2.218673e-01,(((8:4.023514e-01,(5:3.667058e-01,((7:8.072778e-02,2:9.112492e-02):3.257253e-01,4:3.485004e-01):5.241867e-02):6.607457e-02):1.617635e-01,12:6.738537e-01):9.025035e-02,11:4.614928e-01):1.755140e-01):3.453203e-01,(27:1.710932e+00,(((18:1.237138e-01,17:7.082865e-02):2.617793e-01,16:7.576744e-01):4.238641e+00,(14:1.026469e+00,13:7.748905e-01):6.036733e-01):5.196640e-03):2.399606e-01):5.239030e-01):9.175238e-02,((20:2.949594e-01,35:1.107722e-01):8.151351e-01,((((26:3.132275e-02,25:5.244050e-02):3.139987e-01,(34:2.539220e-01,33:4.215237e-01):8.584994e-02):4.400406e-02,(29:3.561758e-01,30:2.420210e-01):3.554595e-02):9.066728e-02,((23:1.324709e-01,24:2.311304e-01):2.931517e-02,((31:6.321927e-01,32:4.016778e-01):1.939977e-01,28:3.866873e-01):1.835219e-01):2.105291e-01):3.417196e-01):9.090006e-01,1:8.786651e-01);
   tree gen.4558000 = [&U] (((((10:5.617197e-01,((6:3.590882e-01,(3:1.321655e-01,15:6.583559e-02):2.796839e-01):2.119048e-01,9:5.002263e-01):2.669409e-01):1.398039e-01,(11:5.056998e-01,((8:4.623818e-01,(((2:7.337100e-02,7:1.305671e-01):2.885609e-01,5:3.580592e-01):1.097661e-01,4:3.174992e-01):5.216987e-02):1.327494e-01,12:6.291071e-01):4.647913e-02):2.327437e-01):3.664697e-01,((14:1.085380e+00,13:7.884540e-01):3.893714e-01,(27:1.454040e+00,((17:5.286060e-02,18:1.434787e-01):2.376487e-01,16:7.766730e-01):3.562611e+00):5.821057e-02):2.413965e-01):5.530592e-01,(19:1.076648e+00,(22:8.621343e-02,21:1.476187e-01):6.188056e-01):5.831868e-01):2.549176e-01,((((34:4.853541e-01,((29:2.552782e-01,30:1.655658e-01):6.625510e-02,33:3.441700e-01):8.556491e-02):4.273911e-02,(28:4.624954e-01,((((24:2.333138e-01,25:4.901969e-02):1.498544e-02,26:1.857324e-02):9.249602e-03,31:9.054123e-01):4.509945e-02,32:5.977588e-01):1.893610e-01):6.049425e-02):1.110215e-01,23:1.009829e-01):1.732136e-01,(35:2.450494e-01,20:2.619415e-01):9.829559e-01):9.359785e-01,1:9.880369e-01);
   tree gen.4558500 = [&U] (((((10:5.629163e-01,(((27:1.450845e+00,6:8.606006e-02):3.066805e-01,(3:1.109497e-01,15:6.641041e-02):2.731767e-01):2.167646e-01,9:5.538245e-01):2.511587e-01):1.763370e-01,((11:4.827503e-01,12:6.355810e-01):5.052261e-02,(8:3.836616e-01,(4:3.499509e-01,(5:3.196318e-01,(7:1.104414e-01,2:8.532759e-02):2.786855e-01):7.544519e-02):9.067378e-02):1.635264e-01):2.810432e-01):4.709844e-01,((14:1.006202e+00,13:7.437636e-01):4.589779e-01,((17:6.432881e-02,18:1.322212e-01):3.113863e-01,16:5.820884e-01):3.699304e+00):2.322385e-01):3.639784e-01,((22:1.047303e-01,21:4.296801e-02):6.560509e-01,19:1.190908e+00):5.650215e-01):1.388612e-01,((35:8.048854e-02,20:7.692355e-01):6.933401e-01,(((29:1.646817e-01,30:2.355643e-01):7.778386e-02,(23:2.268422e-01,((34:1.108268e-01,24:1.904684e-01):1.548183e-01,((32:8.078893e-01,31:6.997262e-01):1.176360e-01,28:4.045296e-01):1.610662e-01):1.752578e-02):1.138922e-01):6.604939e-02,(33:3.214038e-01,(26:6.992905e-03,25:2.698246e-02):1.656207e-01):1.880532e-01):3.522746e-01):7.724447e-01,1:1.150725e+00);
   tree gen.4559000 = [&U] (((20:4.651005e-01,35:2.653345e-01):5.844195e-01,(23:8.667409e-02,((((26:8.151703e-03,(28:4.451867e-01,(32:5.617302e-01,31:7.494834e-01):6.431692e-02):6.856429e-02):6.213798e-03,(25:5.042785e-03,24:8.046058e-02):3.547643e-02):1.015707e-02,34:3.257469e-01):1.888935e-01,((33:2.323423e-01,30:1.366561e-01):9.819903e-02,29:1.989744e-01):1.234447e-01):5.518045e-04):6.562009e-01):3.585772e-01,(((22:6.851274e-02,21:1.104041e-01):6.143864e-01,19:1.068113e+00):6.095562e-01,(((10:5.319533e-01,(((27:1.477033e+00,6:2.144221e-01):1.460903e-01,(3:1.068037e-01,15:6.934443e-02):2.639393e-01):2.058284e-01,9:4.592018e-01):2.518249e-01):8.231544e-02,(12:5.691862e-01,(11:4.437559e-01,((((7:1.004331e-01,2:1.174912e-01):2.399964e-01,5:3.000046e-01):8.199075e-02,4:3.463840e-01):7.069670e-02,8:3.722791e-01):1.741352e-01):8.721446e-02):2.435868e-01):3.458634e-01,(((17:9.848033e-02,18:1.016320e-01):4.104333e-01,16:4.735994e-01):3.591131e+00,(13:6.592233e-01,14:9.922286e-01):3.523976e-01):3.359384e-01):5.255209e-01):1.381525e-01,1:8.760794e-01);
   tree gen.4559500 = [&U] (((20:5.233828e-01,35:2.788640e-01):5.871806e-01,((23:9.109364e-02,(((26:1.978133e-02,25:5.615015e-02):9.597465e-02,(24:1.657588e-01,34:3.060354e-01):4.064727e-02):4.406214e-02,(28:4.704282e-01,(32:5.903730e-01,31:7.876998e-01):8.320013e-02):1.539401e-01):9.487859e-02):5.595331e-04,(29:2.313118e-01,(33:2.422867e-01,30:1.436243e-01):1.011055e-01):2.026766e-01):4.629291e-01):1.047646e+00,(((22:1.679988e-01,21:5.866191e-02):5.965248e-01,19:1.122577e+00):6.674287e-01,(((10:5.590778e-01,(((27:1.552347e+00,6:2.253556e-01):1.535395e-01,(3:1.122497e-01,15:4.997487e-02):2.773977e-01):1.913374e-01,9:4.826167e-01):2.646656e-01):8.945148e-02,((((((7:1.055542e-01,2:1.234821e-01):3.131086e-01,5:3.153019e-01):8.296198e-02,4:3.640463e-01):7.430156e-02,8:3.912618e-01):1.830144e-01,12:6.187396e-01):6.056044e-02,11:4.663832e-01):2.621537e-01):3.536821e-01,(((17:1.035019e-01,18:1.068143e-01):4.313614e-01,16:4.977484e-01):3.774244e+00,(13:7.052859e-01,14:1.042823e+00):4.549865e-01):3.219790e-01):5.718451e-01):1.451969e-01,1:9.207510e-01);
   tree gen.4560000 = [&U] (((20:4.237625e-01,35:3.095311e-01):6.562526e-01,((23:1.059517e-01,((33:2.467268e-01,29:2.063208e-01):1.109455e-03,30:1.544250e-01):2.317026e-01):8.207396e-04,((26:2.815231e-03,25:5.717913e-02):4.294574e-01,((34:3.116436e-01,24:1.099330e-03):2.168961e-01,(28:3.898398e-01,(32:6.011919e-01,31:8.021348e-01):1.757732e-01):1.529452e-01):5.346663e-02):4.000505e-02):4.307873e-01):6.740022e-01,(((22:1.710775e-01,21:5.120264e-02):6.677333e-01,19:1.072889e+00):5.536913e-01,(((10:5.693232e-01,(((27:1.580795e+00,6:2.294853e-01):1.563532e-01,(3:1.143067e-01,15:5.089068e-02):2.824812e-01):1.948437e-01,9:4.914609e-01):2.695157e-01):1.279180e-01,((12:6.300783e-01,11:5.435948e-01):2.975678e-02,((((7:1.074886e-01,2:1.261874e-01):3.188465e-01,5:3.210800e-01):8.448230e-02,4:3.707176e-01):7.443636e-02,8:3.984319e-01):1.863683e-01):2.219689e-01):3.601635e-01,(((17:8.762121e-02,18:1.087717e-01):4.392664e-01,16:5.068699e-01):3.843410e+00,(13:7.182106e-01,14:1.332666e+00):3.977023e-01):3.515568e-01):4.989311e-01):1.478577e-01,1:9.376242e-01);
   tree gen.4560500 = [&U] (((20:4.901000e-01,35:1.631599e-01):6.114731e-01,((23:6.309368e-02,((33:3.838712e-01,30:4.655447e-02):1.242239e-01,29:2.095790e-01):4.163974e-02):8.894937e-02,((26:2.475747e-03,25:6.296223e-02):3.010242e-01,((34:3.822924e-01,24:1.320216e-01):4.886570e-02,(28:4.076614e-01,(32:7.379106e-01,31:8.388046e-01):2.369870e-01):2.093090e-01):3.440596e-02):4.183389e-02):5.071224e-01):7.048143e-01,(((22:1.125951e-01,21:5.354338e-02):6.982588e-01,19:1.121936e+00):5.216778e-01,(((10:5.953499e-01,(((27:1.653061e+00,6:1.655781e-01):1.646115e-01,(3:1.195323e-01,15:7.666055e-02):3.129975e-01):2.122093e-01,9:5.139281e-01):3.042162e-01):1.337658e-01,((11:5.684453e-01,((((7:1.124024e-01,2:1.029085e-01):3.563293e-01,5:3.847702e-01):4.043803e-02,4:3.876650e-01):7.920815e-02,8:4.166463e-01):1.832993e-01):5.920138e-02,12:6.557068e-01):2.260585e-01):3.766285e-01,(((17:9.162682e-02,18:1.137442e-01):4.593475e-01,16:5.300415e-01):4.019112e+00,(13:7.510437e-01,14:1.016227e+00):5.683730e-01):1.316893e-01):5.217398e-01):2.147989e-01,1:8.599273e-01);
   tree gen.4561000 = [&U] (((20:4.923463e-01,35:2.187486e-01):6.142757e-01,((((26:1.667237e-03,25:3.720494e-02):3.162846e-01,(34:1.070561e-01,24:5.535105e-02):1.478072e-01):5.421238e-02,(28:4.095299e-01,(32:7.412928e-01,31:8.426491e-01):9.916682e-02):5.502110e-02):5.415238e-02,((23:1.284722e-01,29:8.306256e-02):1.122196e-01,(33:3.856306e-01,30:1.570030e-01):4.842155e-02):9.480624e-02):2.010677e-01):7.603943e-01,(((22:1.131112e-01,21:5.378879e-02):7.913576e-01,19:1.136943e+00):5.240688e-01,(((10:5.980787e-01,(((27:1.787346e+00,6:1.406231e-01):1.660729e-01,(3:1.200802e-01,15:7.701191e-02):2.562672e-01):1.912821e-01,9:5.162836e-01):3.076422e-01):1.343789e-01,((11:5.710507e-01,((((7:1.129176e-01,2:1.033802e-01):2.726289e-01,5:3.178617e-01):5.311385e-02,4:3.894418e-01):7.528165e-02,8:3.718989e-01):1.973107e-01):4.712670e-02,12:6.587121e-01):2.878597e-01):3.451801e-01,(((17:9.204679e-02,18:1.142656e-01):4.093757e-01,16:5.324709e-01):4.037533e+00,(13:7.544860e-01,14:1.020885e+00):5.709780e-01):1.322929e-01):4.937248e-01):2.157834e-01,1:8.638687e-01);
   tree gen.4561500 = [&U] (((23:1.628684e-01,((29:1.109307e-01,(30:2.124759e-02,(33:9.554475e-02,34:1.946011e-01):1.364755e-01):2.350157e-01):7.479468e-02,((32:6.830015e-01,((31:1.102319e+00,(25:2.516915e-02,24:2.100167e-01):1.246265e-02):1.882819e-02,26:1.082309e-02):3.937233e-03):9.965827e-02,28:3.932609e-01):1.843914e-01):9.406734e-02):2.129058e-01,(20:9.086729e-01,35:1.421936e-01):1.402839e-01):8.112072e-01,((((10:5.264296e-01,((6:3.434894e-01,(3:1.162250e-01,15:8.883621e-02):2.686565e-01):2.005497e-01,9:4.497744e-01):2.908979e-01):1.029018e-01,((8:3.290484e-01,(((2:8.540054e-02,7:9.632223e-02):2.078497e-01,5:3.357253e-01):6.813098e-02,4:3.042005e-01):1.213167e-01):1.824179e-01,(11:4.856877e-01,12:5.638581e-01):7.803021e-02):2.862112e-01):4.117321e-01,(((14:1.095374e+00,13:6.731889e-01):2.689255e-01,27:2.117357e+00):2.162678e-01,((17:6.701803e-02,18:1.407394e-01):3.160168e-01,16:5.447183e-01):3.532306e+00):2.365253e-01):4.826414e-01,(19:1.210309e+00,(22:3.337107e-02,21:9.515968e-02):7.325864e-01):6.290898e-01):2.000517e-01,1:8.767689e-01);
   tree gen.4562000 = [&U] (((((13:7.473359e-01,14:1.352731e+00):4.018725e-01,((18:1.037545e-01,17:1.097019e-01):2.656525e-01,16:6.234044e-01):3.850102e+00):2.722181e-01,(((11:4.514796e-01,12:5.673409e-01):9.428914e-02,(8:4.119543e-01,(((7:1.115768e-01,2:9.582303e-02):2.715107e-01,5:3.674313e-01):3.712730e-02,4:3.874351e-01):6.466400e-02):2.033198e-01):2.807317e-01,(((6:3.183884e-01,(15:8.135107e-02,3:1.290884e-01):3.470108e-01):2.072158e-01,9:4.890394e-01):2.585805e-01,10:5.442372e-01):1.448112e-01):2.566686e-01):6.468937e-01,((21:8.752704e-02,22:9.753059e-02):7.289551e-01,19:1.118028e+00):6.303276e-01):1.779475e-01,((35:2.362482e-01,27:3.780012e-01):9.285394e-01,((20:1.108699e+00,23:1.030899e-01):1.321157e-01,(((30:2.718412e-01,29:3.416733e-01):4.179201e-02,(34:2.121311e-01,33:4.336945e-01):1.128878e-02):9.912350e-02,(28:4.725568e-01,((24:8.229767e-03,32:5.104241e-01):2.195070e-01,(31:8.825931e-01,(26:5.442604e-03,25:8.948200e-02):1.853819e-01):4.293665e-02):8.843699e-02):1.117569e-01):1.564080e-01):3.123632e-01):7.592055e-01,1:1.006895e+00);
   tree gen.4562500 = [&U] (((((13:7.137955e-01,14:1.124142e+00):6.575845e-01,((18:9.909801e-02,17:1.047785e-01):2.378131e-01,16:6.598274e-01):4.088575e+00):3.467325e-01,(((11:4.312172e-01,12:5.418786e-01):9.005745e-02,(8:3.356716e-01,(((7:9.693068e-02,2:9.152249e-02):2.750784e-01,5:3.509410e-01):8.764246e-02,4:3.700471e-01):7.199538e-02):1.953310e-01):2.681324e-01,(((6:3.040991e-01,(15:7.770004e-02,3:1.232949e-01):2.699073e-01):1.979159e-01,9:4.670913e-01):2.744154e-01,10:5.198118e-01):1.765723e-01):2.176928e-01):6.024830e-01,((21:9.718366e-02,22:8.936460e-02):6.962396e-01,19:1.067851e+00):6.020385e-01):8.142784e-02,((35:2.608308e-01,27:4.512275e-01):8.868665e-01,((20:1.058941e+00,23:3.406205e-02):3.018302e-02,(((33:4.094446e-01,(29:2.705708e-01,30:1.275983e-01):5.898069e-02):9.706074e-02,34:2.157232e-01):5.358575e-02,(((24:1.763576e-01,32:7.663250e-01):1.018289e-01,28:4.513485e-01):9.479656e-03,(31:8.667606e-01,(26:1.297313e-02,25:4.706515e-02):1.442665e-01):1.109899e-01):1.685265e-01):1.829843e-01):5.396346e-01):4.109972e-01,1:7.623601e-01);
   tree gen.4563000 = [&U] (((20:3.551126e-02,35:2.839612e-02):1.009449e+00,((23:6.083077e-02,(29:1.427997e-01,(33:3.256743e-01,30:6.954618e-02):9.452529e-02):1.232264e-01):5.053723e-02,(34:3.384608e-01,(28:4.693456e-01,((32:5.171288e-01,31:7.594824e-01):1.466593e-01,((25:3.454379e-02,26:3.249763e-03):2.013655e-02,24:1.341390e-01):1.124674e-01):3.336715e-02):9.020509e-02):3.888426e-02):3.639596e-01):6.884110e-01,(((22:1.009654e-01,21:6.464564e-02):7.375623e-01,19:1.122659e+00):4.767367e-01,(((10:4.928825e-01,(((27:1.201124e+00,6:1.990702e-01):1.618799e-01,(3:1.191270e-01,15:6.804929e-02):2.023316e-01):2.201317e-01,9:4.841302e-01):2.703109e-01):1.924734e-01,((12:6.176885e-01,(8:3.566103e-01,((5:3.228161e-01,(7:7.695063e-02,2:1.209032e-01):3.026079e-01):6.799229e-02,4:3.651880e-01):4.846129e-02):2.113663e-01):5.255394e-02,11:4.422991e-01):1.985030e-01):5.078185e-01,(((17:9.099420e-02,18:1.323984e-01):3.975049e-01,16:5.888535e-01):3.797509e+00,(13:7.294947e-01,14:1.122699e+00):3.679649e-01):1.891313e-01):5.072657e-01):2.055338e-01,1:8.345042e-01);
   tree gen.4563500 = [&U] ((((23:2.358512e-01,(29:2.192579e-01,30:2.629823e-01):5.592837e-02):2.850504e-02,((33:2.030406e-01,34:1.695270e-01):1.868942e-01,(((24:3.273601e-01,31:9.362318e-01):1.265028e-02,32:7.068909e-01):9.742531e-02,((26:4.517757e-02,25:1.149979e-01):3.884706e-02,28:1.161536e-01):9.151210e-02):1.379040e-01):8.101568e-02):2.162848e-01,(20:2.524580e-01,35:2.820658e-02):5.758356e-01):8.340361e-01,((((14:1.082401e+00,13:8.573052e-01):3.272299e-01,((17:8.534630e-02,18:1.026048e-01):3.999783e-01,16:5.486153e-01):3.615451e+00):1.786588e-01,(27:1.292519e+00,((10:4.890716e-01,((6:3.527281e-01,(3:1.155303e-01,15:5.889045e-02):2.654748e-01):2.362136e-01,9:4.444476e-01):2.588181e-01):1.327366e-01,(12:5.433356e-01,(11:5.114779e-01,(8:3.629639e-01,(4:2.959015e-01,((2:7.320790e-02,7:1.059236e-01):2.986729e-01,5:3.072953e-01):6.635843e-02):8.058515e-02):2.148637e-01):5.055691e-02):3.033579e-01):3.243443e-01):1.664914e-01):4.722144e-01,(19:8.254738e-01,(22:1.000407e-01,21:9.740867e-02):8.702159e-01):6.269844e-01):1.745762e-01,1:8.663851e-01);
   tree gen.4564000 = [&U] (((((14:1.246205e+00,13:7.334761e-01):6.231228e-01,((17:5.769740e-02,18:1.495623e-01):2.694163e-01,16:6.861747e-01):3.869093e+00):1.417809e-01,((10:5.967458e-01,(((27:1.903516e+00,6:1.336282e-01):2.023483e-01,(3:1.199796e-01,15:7.553110e-02):3.082360e-01):2.195317e-01,9:5.516237e-01):2.725921e-01):1.476773e-01,((11:5.007038e-01,12:6.020591e-01):1.407137e-01,(((5:3.365638e-01,(7:9.867782e-02,2:7.877720e-02):2.684074e-01):6.421030e-02,4:3.206658e-01):9.624774e-02,8:3.534476e-01):1.450746e-01):2.574166e-01):3.747096e-01):3.843084e-01,((22:9.273699e-02,21:1.067444e-01):6.598630e-01,19:1.022835e+00):5.688623e-01):2.045364e-01,(((((((34:4.460589e-02,24:2.127916e-02):3.155840e-01,(26:9.601269e-03,25:3.158776e-02):7.716620e-02):1.521049e-02,(28:3.676863e-01,(32:7.607657e-01,31:7.322299e-01):3.818561e-01):1.171320e-01):1.863438e-02,23:1.695232e-01):9.416318e-02,33:4.503727e-01):6.609067e-02,(29:4.511399e-01,30:2.612830e-01):2.169790e-01):3.563298e-01,(20:9.099230e-01,35:2.649927e-01):4.516511e-01):7.535570e-01,1:9.888351e-01);
   tree gen.4564500 = [&U] (((19:8.860681e-01,(21:5.816373e-02,22:9.473073e-02):7.262522e-01):5.145328e-01,(((((18:1.318905e-01,17:1.011892e-01):2.937625e-01,16:6.157820e-01):3.625266e+00,(14:1.155269e+00,13:7.239763e-01):5.564915e-01):4.888518e-02,27:1.482702e+00):2.551931e-01,((((6:4.006924e-01,(15:7.076918e-02,3:1.154298e-01):2.545859e-01):1.920525e-01,9:5.360794e-01):2.627534e-01,10:6.287364e-01):7.858697e-02,(12:5.817639e-01,((8:3.534001e-01,(((7:9.268951e-02,2:1.036323e-01):3.053694e-01,5:3.099236e-01):6.036306e-02,4:3.798159e-01):8.939531e-02):1.972644e-01,11:4.734086e-01):1.131769e-01):3.299187e-01):4.545450e-01):4.973203e-01):2.050630e-01,((((24:2.079066e-02,28:1.243777e-01):1.566080e-01,(31:1.027034e+00,32:8.964314e-01):3.206699e-02):3.908103e-01,(23:2.151888e-01,((26:5.724679e-03,25:4.567943e-02):3.137592e-01,((30:1.241108e-01,(34:3.322785e-02,33:1.475704e-01):8.127874e-02):1.092505e-01,29:2.340550e-01):1.511724e-01):3.503997e-02):2.331211e-04):3.836560e-01,(20:2.894946e-01,35:1.875498e-01):8.187126e-01):7.331025e-01,1:9.262421e-01);
   tree gen.4565000 = [&U] (((20:4.780994e-01,35:9.759819e-02):6.616157e-01,(33:4.971803e-01,(34:3.363405e-01,(((29:1.234650e-01,30:2.232066e-01):4.597899e-02,23:5.151112e-02):1.825427e-01,((28:2.150903e-01,24:2.205076e-01):1.503495e-01,(31:1.007241e+00,(32:7.458600e-01,(25:7.447446e-02,26:1.469815e-02):5.589570e-02):6.879427e-02):4.727154e-02):1.469094e-01):3.308708e-02):3.680431e-01):2.650284e-02):9.096280e-01,(((22:1.091029e-01,21:8.458970e-02):7.864292e-01,19:1.173829e+00):6.103963e-01,(((10:5.670385e-01,(((27:1.458450e+00,6:2.481622e-01):1.566455e-01,(3:1.298075e-01,15:6.578700e-02):2.789800e-01):2.044758e-01,9:5.445103e-01):2.612182e-01):1.529722e-01,(11:4.635248e-01,((8:4.243586e-01,((5:3.247187e-01,(7:8.073466e-02,2:1.214498e-01):3.380519e-01):1.108542e-01,4:3.831460e-01):8.075923e-02):1.413125e-01,12:6.237702e-01):7.226550e-02):3.383204e-01):3.875597e-01,(((17:8.904115e-02,18:1.271394e-01):2.869824e-01,16:5.683601e-01):3.929168e+00,(13:8.245408e-01,14:1.177907e+00):2.626972e-01):3.075377e-01):5.707277e-01):1.486532e-01,1:8.383748e-01);
   tree gen.4565500 = [&U] (((((10:5.743322e-01,(9:5.057702e-01,((3:1.080663e-01,15:6.830453e-02):2.906545e-01,6:3.933607e-01):2.268719e-01):2.839671e-01):9.822163e-02,(((8:3.166949e-01,(5:4.193937e-01,(4:3.321192e-01,(7:9.588131e-02,2:9.808048e-02):3.635652e-01):4.209068e-02):9.979058e-02):1.817451e-01,12:6.101798e-01):7.192487e-02,11:5.496328e-01):2.956179e-01):3.058890e-01,((16:6.457744e-01,(18:1.643982e-01,17:9.451215e-02):2.488593e-01):3.866787e+00,(13:7.389465e-01,14:1.159029e+00):4.874048e-01):2.326069e-01):6.355844e-01,(19:1.142320e+00,(22:1.272225e-01,21:2.458374e-02):7.091137e-01):6.099749e-01):2.516918e-01,(((20:1.176510e+00,35:1.089965e+00):1.403221e-01,((((31:8.337262e-01,32:8.556670e-01):2.747770e-01,28:3.797311e-01):1.648607e-01,((23:6.726273e-02,24:1.873978e-02):3.859145e-02,34:3.543061e-01):1.038810e-01):2.142813e-01,((((25:3.620624e-02,26:1.026242e-02):2.313936e-01,29:1.491560e-01):1.012133e-01,30:3.346779e-01):4.028068e-02,33:5.567470e-01):1.647121e-01):3.176520e-01):2.729934e-01,27:2.060532e+00):3.899282e-01,1:9.175752e-01);
   tree gen.4566000 = [&U] (((19:1.052816e+00,(21:4.058221e-02,22:8.433023e-02):6.803288e-01):8.703999e-01,((((14:1.236208e+00,13:6.493957e-01):3.787783e-01,27:1.390098e+00):1.306171e-02,((18:1.297892e-01,17:9.957714e-02):3.832360e-01,16:6.059717e-01):4.505981e+00):2.766983e-01,((((6:3.943088e-01,(15:7.669194e-02,3:1.055330e-01):2.317346e-01):1.889928e-01,9:5.498477e-01):2.712530e-01,10:6.473678e-01):8.102259e-02,(12:5.464013e-01,(11:4.658665e-01,(8:3.947020e-01,(((7:7.127075e-02,2:8.754683e-02):2.652246e-01,5:3.049860e-01):5.009405e-02,4:3.452124e-01):9.970400e-02):1.975130e-01):1.133214e-01):2.550099e-01):3.879545e-01):4.957399e-01):3.014418e-01,(((26:2.502490e-04,25:4.503753e-02):1.647882e-01,((34:4.538541e-01,(((29:2.322428e-01,30:1.882449e-01):5.297395e-02,33:3.309010e-01):2.066872e-01,23:1.369580e-01):8.421107e-03):3.031294e-02,(31:1.073382e+00,(32:8.842942e-01,(24:1.281278e-01,28:3.293120e-01):9.134880e-02):6.769470e-02):1.444425e-01):3.056946e-02):2.258692e-01,(20:6.324508e-01,35:2.999116e-01):4.949408e-01):9.315705e-01,1:8.671651e-01);
   tree gen.4566500 = [&U] ((35:5.921030e-01,((((((32:6.522870e-01,31:1.138897e+00):1.299852e-01,28:3.681140e-01):1.160841e-01,(23:8.769829e-02,24:1.830622e-01):1.435861e-01):3.436394e-02,34:3.453659e-01):1.071989e-01,33:6.459492e-01):7.295390e-02,(((25:7.510927e-02,26:2.537839e-03):4.135373e-01,(30:1.849553e-01,29:1.518474e-01):4.489473e-02):1.106495e-01,20:1.136985e+00):1.393807e-01):6.592721e-01):2.897704e-01,(((((10:5.808801e-01,(9:4.924104e-01,((3:1.241889e-01,15:5.285656e-02):2.590705e-01,6:3.829702e-01):2.208792e-01):2.392380e-01):5.784532e-02,((12:5.893207e-01,(8:3.663426e-01,((5:4.083156e-01,4:3.409630e-01):4.061464e-02,(7:8.994009e-02,2:1.066620e-01):3.470487e-01):1.154441e-01):1.752486e-01):5.549547e-02,11:5.351145e-01):2.747048e-01):3.800629e-01,((16:6.287165e-01,(18:1.600557e-01,17:7.437476e-02):3.956934e-01):3.764647e+00,(13:8.907790e-01,14:1.128414e+00):5.305675e-01):1.783887e-01):3.766927e-01,(19:1.246463e+00,(22:1.078131e-01,21:7.880701e-02):5.952753e-01):5.941562e-01):2.332657e-01,27:1.894827e+00):3.637224e-02,1:8.549610e-01);
   tree gen.4567000 = [&U] (27:1.677117e+00,(((((10:5.170030e-01,(9:4.382620e-01,((3:1.105323e-01,15:5.981344e-02):2.305815e-01,6:3.408565e-01):1.965900e-01):2.123650e-01):1.519912e-01,((11:4.762700e-01,12:5.245155e-01):9.482761e-02,(8:3.260574e-01,(((7:8.592086e-02,2:9.493281e-02):2.665267e-01,4:3.073257e-01):3.148356e-02,5:3.634147e-01):6.773259e-02):1.754751e-01):2.629470e-01):4.298133e-01,((16:5.595791e-01,(18:1.424550e-01,17:8.245827e-02):3.521806e-01):3.350664e+00,(13:6.789040e-01,14:1.104796e+00):4.722231e-01):1.587720e-01):4.249845e-01,(19:1.116561e+00,(22:9.595736e-02,21:7.014092e-02):5.298152e-01):5.387900e-01):1.751036e-01,(35:1.010720e+00,((((28:3.754579e-01,(32:5.725801e-01,31:1.013657e+00):6.728341e-02):1.677079e-01,34:3.732584e-01):6.573477e-02,((23:4.331480e-02,33:6.445994e-01):9.338468e-02,24:2.753193e-01):1.229265e-02):1.506891e-01,(20:1.011955e+00,((30:1.418800e-01,29:1.387948e-01):1.420112e-01,(25:3.061156e-02,26:3.014225e-03):3.227033e-01):4.115152e-02):3.682362e-02):6.752978e-01):2.227865e-01):9.493279e-02,1:7.814038e-01);
   tree gen.4567500 = [&U] (((((14:1.235363e+00,13:8.177627e-01):5.802846e-01,((17:6.753312e-02,18:1.239753e-01):3.005509e-01,16:6.645426e-01):4.131214e+00):2.739837e-01,((10:5.952130e-01,(((27:1.541561e+00,6:1.593595e-01):2.241959e-01,(3:1.093142e-01,15:8.062650e-02):1.923966e-01):2.314000e-01,9:5.594220e-01):2.764668e-01):1.363902e-01,(11:4.891789e-01,(12:5.988557e-01,((((7:1.197328e-01,2:7.042880e-02):3.102695e-01,5:3.590739e-01):5.596602e-02,4:3.737737e-01):1.018061e-01,8:3.890793e-01):1.677945e-01):8.064161e-02):1.905208e-01):3.679175e-01):4.791291e-01,((22:8.315336e-02,21:7.805783e-02):6.293531e-01,19:1.131092e+00):6.210749e-01):2.437717e-01,((((33:5.604054e-01,(((29:1.698701e-01,23:5.574238e-02):4.302656e-02,30:2.901921e-01):6.485555e-02,(34:3.487741e-01,(((28:3.493232e-01,24:2.451135e-01):4.212658e-03,32:6.578338e-01):3.870833e-02,31:8.839713e-01):1.576733e-01):2.127381e-02):1.119004e-01):7.193690e-02,(26:3.815634e-03,25:6.893675e-02):1.646132e-01):2.123200e-01,20:1.126158e+00):2.664970e-01,35:6.396155e-01):5.262629e-01,1:8.364788e-01);
   tree gen.4568000 = [&U] (((19:1.272963e+00,(21:4.442278e-02,22:1.213272e-01):8.373394e-01):5.156948e-01,(((14:1.473114e+00,13:8.134174e-01):5.380827e-01,(27:1.657669e+00,((18:1.341470e-01,17:1.086505e-01):2.832075e-01,16:6.312467e-01):4.444773e+00):2.059009e-01):1.029397e-01,((((6:4.565494e-01,(15:8.368006e-02,3:9.834118e-02):2.761599e-01):2.011947e-01,9:5.649171e-01):3.337949e-01,10:5.743129e-01):1.598063e-01,((12:6.268889e-01,((4:3.611203e-01,(5:3.248783e-01,(7:7.247404e-02,2:9.017953e-02):3.182906e-01):8.380524e-02):9.527052e-02,8:4.034466e-01):1.786587e-01):5.785869e-02,11:5.083159e-01):2.457816e-01):4.778936e-01):6.382633e-01):1.333420e-01,(((((32:7.400429e-01,31:1.077963e+00):3.892338e-02,(26:3.124326e-04,25:4.209264e-02):1.206432e-01):2.440639e-02,(24:8.149824e-03,28:3.694944e-01):2.939767e-01):1.853276e-01,(((30:4.750522e-02,23:2.898819e-02):1.876533e-01,34:4.197627e-01):4.073714e-02,(29:5.885434e-02,33:2.542168e-01):1.534916e-01):2.197715e-02):3.504166e-01,(20:1.563732e-01,35:1.243757e-01):9.728823e-01):7.801035e-01,1:9.461807e-01);
   tree gen.4568500 = [&U] (((((10:5.884103e-01,((6:3.378010e-01,(3:9.668986e-02,15:7.139815e-02):2.424699e-01):1.983239e-01,9:5.235944e-01):2.361237e-01):1.196069e-01,((8:3.671631e-01,((5:3.255968e-01,(2:8.667839e-02,7:9.620094e-02):2.443047e-01):5.881301e-02,4:3.826577e-01):6.375772e-02):1.344801e-01,(12:6.088938e-01,11:5.242279e-01):6.100531e-02):2.589956e-01):3.200979e-01,((14:1.167937e+00,13:6.694912e-01):4.735853e-01,(((17:5.638835e-02,18:1.456420e-01):3.506733e-01,16:5.549624e-01):3.645051e+00,27:1.020917e+00):1.618074e-01):1.419050e-01):4.748191e-01,(19:1.028620e+00,(22:6.969387e-02,21:1.149303e-01):6.406213e-01):6.226096e-01):1.335443e-01,((33:7.032168e-01,((((23:1.512106e-01,(26:1.583785e-03,25:2.337454e-02):3.707841e-01):3.093022e-02,(30:1.137850e-01,29:2.258785e-01):1.757646e-01):1.527249e-02,(((32:6.913518e-01,28:4.332799e-01):1.985663e-01,24:2.029345e-01):3.841814e-02,31:8.349503e-01):9.854046e-02):9.478167e-03,34:4.811861e-01):2.263764e-01):2.789817e-01,(20:2.062361e-01,35:2.458475e-01):5.958535e-01):7.501184e-01,1:8.276580e-01);
   tree gen.4569000 = [&U] (((((10:5.771077e-01,((6:3.592943e-01,(3:1.028420e-01,15:7.594102e-02):2.578976e-01):2.109427e-01,9:5.086817e-01):2.712467e-01):1.272172e-01,((8:3.905247e-01,((4:4.018159e-01,5:3.463137e-01):6.196543e-02,(2:9.608270e-02,7:1.023219e-01):2.855428e-01):1.041884e-01):1.645380e-01,(12:6.476361e-01,11:5.251173e-01):1.239145e-01):2.819810e-01):3.404648e-01,((14:1.242250e+00,13:7.120891e-01):5.062603e-01,(((17:5.997619e-02,18:1.549088e-01):3.729857e-01,16:5.902731e-01):3.876976e+00,27:1.085875e+00):2.960047e-01):1.315627e-01):4.542974e-01,(19:1.080332e+00,(22:7.412830e-02,21:7.930126e-02):7.426052e-01):6.622245e-01):1.420414e-01,((33:4.870761e-01,((((32:7.570797e-01,28:3.736726e-01):9.753969e-02,(24:2.158467e-01,31:7.817232e-01):3.086907e-02):1.148275e-01,34:5.118026e-01):5.476378e-03,((30:3.166672e-01,((26:5.060829e-03,25:6.626763e-02):4.340127e-01,29:2.106147e-01):1.941846e-03):1.226856e-02,23:1.534718e-01):6.322538e-02):5.078574e-02):4.296121e-01,(20:4.758136e-01,35:9.308491e-02):8.111739e-01):5.058164e-01,1:1.012195e+00);
   tree gen.4569500 = [&U] (((((14:1.196472e+00,13:7.460236e-01):4.212699e-01,((17:7.342576e-02,18:1.279893e-01):2.741848e-01,16:6.062449e-01):3.939905e+00):2.484412e-01,((10:5.429973e-01,(27:1.666002e+00,(9:4.748301e-01,(6:3.186710e-01,(3:8.999626e-02,15:8.280166e-02):3.025648e-01):1.713969e-01):9.924665e-03):2.715262e-01):1.244252e-01,((12:5.463204e-01,((((7:1.241079e-01,2:1.017737e-01):3.210955e-01,5:3.275738e-01):9.161755e-02,4:3.409840e-01):8.665499e-02,8:3.785047e-01):1.468086e-01):8.672355e-02,11:4.134080e-01):2.342384e-01):3.408370e-01):4.626906e-01,((22:1.017487e-01,21:8.598022e-02):6.662026e-01,19:1.031865e+00):6.103965e-01):2.284208e-01,((((30:2.236908e-01,29:2.727926e-01):6.494484e-02,((26:7.256065e-03,25:2.359466e-02):1.972863e-01,20:1.052261e+00):7.521193e-02):5.291986e-02,(((24:1.723056e-01,34:2.692785e-01):1.407459e-01,((32:6.893667e-01,31:9.059045e-01):1.334773e-01,28:4.341950e-01):1.107371e-01):9.792368e-02,(23:6.777046e-02,33:1.553666e-01):1.917502e-01):1.715716e-01):6.632121e-01,35:9.181992e-01):3.591896e-01,1:7.474919e-01);
   tree gen.4570000 = [&U] (((19:1.036224e+00,(21:7.857137e-02,22:9.905575e-02):5.887688e-01):6.390333e-01,(((((18:1.134976e-01,17:1.058127e-01):3.127880e-01,16:6.147589e-01):4.328678e+00,27:1.724632e+00):2.182312e-01,(14:1.077032e+00,13:6.821773e-01):5.867291e-01):9.663911e-02,((((6:4.466170e-01,(15:8.149439e-02,3:1.057696e-01):2.839446e-01):1.661230e-01,9:5.853606e-01):2.785251e-01,10:4.796353e-01):1.065357e-01,(11:4.936973e-01,(12:5.972466e-01,((((7:1.240216e-01,2:6.886045e-02):3.252370e-01,5:2.918408e-01):8.578567e-02,4:3.251901e-01):7.692464e-02,8:3.576106e-01):1.440431e-01):7.501415e-02):2.563504e-01):4.411836e-01):4.017161e-01):2.254325e-01,(((30:2.291346e-01,((34:7.043180e-02,29:1.219427e-01):4.146333e-03,33:1.804174e-01):2.326441e-01):1.786583e-01,(((((31:9.125039e-01,32:7.094923e-01):3.933821e-02,25:2.996132e-02):8.706096e-03,26:1.129812e-02):8.393554e-02,(24:1.810951e-01,28:3.648425e-01):8.918224e-02):9.215809e-02,23:2.489133e-01):1.042170e-01):1.550443e-01,(20:8.129267e-01,35:4.489753e-01):3.686514e-01):8.843136e-01,1:9.547045e-01);
   tree gen.4570500 = [&U] (((19:1.027222e+00,(21:4.644630e-02,22:8.090415e-02):6.989551e-01):6.062936e-01,((((13:7.574938e-01,14:1.072922e+00):5.898092e-01,((17:7.653414e-02,18:1.637659e-01):2.863546e-01,16:6.727934e-01):3.634697e+00):1.968443e-01,((10:5.531763e-01,(((3:1.337456e-01,15:8.200431e-02):2.506100e-01,6:3.995704e-01):2.893368e-01,9:4.869920e-01):2.455494e-01):1.087263e-01,(12:6.039490e-01,(11:5.244339e-01,(8:4.318791e-01,(4:3.845015e-01,(5:3.587698e-01,(7:1.037745e-01,2:1.027623e-01):3.178783e-01):4.075664e-02):8.765611e-02):1.603893e-01):8.564367e-02):2.807361e-01):4.814735e-01):1.775928e-01,27:1.563478e+00):2.134846e-01):2.759153e-01,((20:9.175725e-01,35:1.154157e+00):1.143179e-01,(((((31:8.819287e-01,32:5.300886e-01):1.239923e-01,28:3.822127e-01):2.038421e-01,(24:4.077678e-02,34:1.388884e-01):3.076524e-01):8.399988e-02,(33:5.506576e-01,((26:1.077040e-02,25:2.007423e-02):2.919034e-01,(29:1.877205e-01,30:1.998840e-01):1.566218e-01):6.275832e-02):2.165588e-02):3.262559e-02,23:1.148043e-01):2.316615e-01):8.322021e-01,1:9.706135e-01);
   tree gen.4571000 = [&U] (((19:1.095566e+00,(21:1.026540e-01,22:5.892306e-02):6.824066e-01):4.510590e-01,(((27:1.786109e+00,(14:1.138710e+00,13:6.626893e-01):4.674230e-01):4.369455e-02,((18:1.199972e-01,17:1.065526e-01):3.321341e-01,16:6.499643e-01):4.077496e+00):2.296101e-01,((((6:4.594844e-01,(15:8.616132e-02,3:1.038023e-01):2.112885e-01):2.384350e-01,9:5.125445e-01):3.149734e-01,10:4.947940e-01):9.433682e-02,(((((7:7.807570e-02,2:1.240897e-01):3.110841e-01,5:3.144280e-01):1.259196e-01,4:3.438127e-01):8.132988e-02,8:3.520213e-01):1.736783e-01,(11:5.219698e-01,12:6.807276e-01):5.600488e-02):3.253691e-01):4.664488e-01):4.517158e-01):1.391838e-01,(((30:3.154537e-01,(29:1.083891e-01,(33:7.439356e-02,34:1.877305e-02):5.342626e-02):1.185664e-01):2.651252e-01,((28:3.857359e-01,(26:6.750344e-03,((24:2.160112e-01,32:5.237819e-01):2.151916e-02,(25:4.469976e-02,31:9.820386e-01):3.209286e-02):3.998895e-02):1.397506e-01):9.288177e-02,23:2.237104e-01):1.786520e-02):1.574682e-01,(20:3.073502e-01,35:4.366239e-01):1.098671e+00):9.349555e-01,1:1.009377e+00);
   tree gen.4571500 = [&U] (((19:1.064330e+00,(21:4.568758e-02,22:7.124354e-02):9.068733e-01):4.726273e-01,((((13:7.451197e-01,14:1.007690e+00):4.434217e-01,((17:7.528392e-02,18:1.255777e-01):2.790418e-01,16:6.618030e-01):3.681952e+00):2.535619e-01,((10:6.501728e-01,(((3:1.177340e-01,15:8.066473e-02):2.465162e-01,6:4.425407e-01):2.335554e-01,9:4.790368e-01):3.352036e-01):1.069502e-01,(12:5.915957e-01,(11:5.158670e-01,(8:3.256179e-01,(((7:1.206834e-01,2:9.673662e-02):2.765770e-01,5:3.636304e-01):8.733266e-02,4:3.598083e-01):5.931364e-02):1.814320e-01):4.543107e-02):2.984003e-01):4.042069e-01):1.646976e-01,27:1.440448e+00):4.055306e-01):2.336131e-01,(35:1.143174e+00,(20:9.813132e-01,(((29:2.683261e-01,30:2.266837e-01):2.110808e-01,33:3.827054e-01):6.109737e-02,((23:2.024780e-01,((31:8.675220e-01,32:8.666743e-01):1.218795e-01,28:4.113004e-01):1.359288e-01):1.984458e-02,((26:9.005283e-03,(34:2.913866e-01,24:3.693854e-01):2.632072e-02):5.151402e-03,25:2.305212e-02):1.030331e-02):9.419082e-02):1.987385e-01):2.984022e-01):5.920638e-01,1:9.188291e-01);
   tree gen.4572000 = [&U] (((((14:1.077957e+00,13:7.971732e-01):5.519319e-01,((17:9.449820e-02,18:1.424150e-01):2.713812e-01,16:6.249817e-01):3.798477e+00):3.528931e-02,((10:5.597794e-01,((27:1.788331e+00,(6:3.859658e-01,(3:1.111386e-01,15:6.893977e-02):2.501818e-01):3.733640e-02):2.098047e-01,9:5.148951e-01):2.200400e-01):1.246195e-01,(12:5.632052e-01,(11:5.488763e-01,((4:3.617673e-01,((7:9.918503e-02,2:7.412686e-02):2.708669e-01,5:3.312303e-01):5.470087e-02):7.956000e-02,8:3.715662e-01):1.975998e-01):1.119918e-01):1.934120e-01):3.467591e-01):5.954440e-01,((22:5.815357e-02,21:8.464089e-02):5.995817e-01,19:1.147415e+00):7.061900e-01):1.614154e-01,(((23:5.720264e-02,33:6.102880e-01):1.723230e-01,(((30:1.546405e-01,29:1.436035e-01):3.382530e-01,((25:1.082769e-02,20:3.688168e-01):2.617580e-02,26:5.177956e-03):3.238129e-01):1.682710e-01,((34:3.261997e-01,24:1.289476e-01):1.417951e-01,((31:7.889946e-01,32:9.479565e-01):6.682813e-02,28:5.509891e-01):1.793005e-01):5.259246e-02):1.035295e-03):2.847596e-01,35:7.386989e-01):7.801561e-01,1:9.848225e-01);
   tree gen.4572500 = [&U] (((((14:1.055094e+00,13:7.481288e-01):5.193126e-01,((17:9.249392e-02,18:1.393944e-01):2.656253e-01,16:6.117260e-01):3.717912e+00):7.603100e-02,((10:5.479066e-01,((27:1.503024e+00,(6:3.590302e-01,(3:1.087814e-01,15:8.311146e-02):2.521110e-01):8.161454e-02):1.664404e-01,9:5.039743e-01):2.300928e-01):8.076859e-02,(12:5.512598e-01,(11:5.470478e-01,((4:3.540943e-01,((7:9.994680e-02,2:7.255465e-02):2.651219e-01,5:3.448368e-01):5.354068e-02):9.069673e-02,8:3.636854e-01):1.499200e-01):6.141476e-02):2.237912e-01):5.308885e-01):3.756245e-01,((22:1.094178e-01,21:6.972273e-02):6.089949e-01,19:1.123078e+00):6.912119e-01):1.579919e-01,(((23:8.028783e-02,((30:3.191636e-01,29:2.647489e-01):8.264371e-02,33:5.973440e-01):8.134492e-02):2.442819e-02,(((34:2.794496e-01,24:9.570721e-02):1.904433e-01,((31:7.722603e-01,32:7.903502e-01):1.715074e-01,28:5.393028e-01):1.123929e-01):1.008427e-01,(25:3.789135e-02,26:6.109390e-03):2.343714e-01):1.484937e-02):5.004766e-01,(20:9.812369e-01,35:6.905187e-01):4.940810e-02):6.278023e-01,1:9.639347e-01);
   tree gen.4573000 = [&U] (((19:1.039103e+00,(21:4.935850e-02,22:1.061468e-01):6.021275e-01):7.667888e-01,((((13:6.744792e-01,14:1.217905e+00):3.268220e-01,((17:1.000895e-01,18:1.229716e-01):2.732509e-01,16:6.480687e-01):3.605541e+00):3.936358e-01,((10:6.366799e-01,(((3:1.017141e-01,15:7.251015e-02):3.098624e-01,6:3.520141e-01):1.855231e-01,9:4.690954e-01):2.142536e-01):1.254348e-01,(((8:3.998415e-01,(4:3.480533e-01,((7:1.310661e-01,2:5.941208e-02):3.283200e-01,5:3.150092e-01):4.871488e-02):6.368437e-02):1.791724e-01,11:5.051613e-01):4.008217e-02,12:6.043893e-01):2.084465e-01):3.122887e-01):3.446757e-01,27:1.362244e+00):1.533842e-01):2.115157e-01,(35:1.222149e+00,(20:1.150065e+00,(((25:2.177530e-02,((24:1.461115e-01,(23:2.187038e-01,((31:7.137103e-01,32:5.763692e-01):1.593061e-01,28:3.648228e-01):3.560123e-02):2.327842e-02):4.882787e-02,26:9.413539e-03):1.072745e-02):1.265447e-01,34:1.913065e-01):1.695878e-01,(33:6.716145e-01,(29:1.547905e-01,30:2.564344e-01):5.453054e-02):4.253543e-02):3.340587e-01):8.874649e-02):5.243020e-01,1:1.008354e+00);
   tree gen.4573500 = [&U] ((((((14:1.113668e+00,13:7.525994e-01):3.299544e-01,27:1.293907e+00):3.149589e-01,((10:5.792367e-01,((6:3.292832e-01,(3:1.105831e-01,15:6.911186e-02):2.818015e-01):1.649816e-01,9:5.647147e-01):2.760168e-01):1.315004e-01,(12:6.080717e-01,((8:4.364447e-01,(4:3.426693e-01,(5:3.498736e-01,(2:9.436019e-02,7:7.850754e-02):3.111713e-01):4.650655e-02):4.750752e-02):1.532927e-01,11:5.479858e-01):8.040671e-02):2.548650e-01):3.540584e-01):1.925454e-01,((17:9.783094e-02,18:1.449642e-01):2.787683e-01,16:5.858906e-01):4.089536e+00):2.781103e-01,(19:1.142414e+00,(22:5.052033e-02,21:7.038789e-02):7.384286e-01):7.189494e-01):1.619798e-01,((((30:2.257451e-01,(23:2.636677e-02,29:1.510887e-01):4.930639e-02):9.829206e-02,(34:1.570779e-01,(24:3.346462e-01,31:1.003152e+00):4.092630e-02):2.140861e-01):5.723444e-02,((32:7.618123e-01,28:3.944210e-01):1.347710e-01,(33:3.805159e-01,(25:8.495952e-02,26:1.270700e-02):9.867275e-02):2.434942e-01):6.793293e-02):4.984053e-01,(20:2.779746e-01,35:6.769144e-02):7.502605e-01):6.993596e-01,1:1.019453e+00);
   tree gen.4574000 = [&U] (((((((24:5.987397e-02,(25:1.231042e-01,26:3.420234e-03):9.297657e-02):5.338659e-02,(28:4.044481e-01,(31:5.798915e-01,32:7.155848e-01):2.473533e-01):1.175262e-01):3.209250e-04,23:1.915346e-01):1.622901e-01,(33:3.253973e-01,(30:1.508467e-01,29:9.183719e-02):2.491777e-01):1.213460e-01):1.977565e-02,34:4.852753e-01):4.679418e-01,(20:5.522036e-01,35:7.970127e-02):7.164552e-01):6.883922e-01,(((22:1.006730e-01,21:4.768950e-02):7.684035e-01,19:1.110572e+00):5.615673e-01,((13:6.392949e-01,14:1.081857e+00):6.887870e-01,(((17:5.514286e-02,18:1.480512e-01):5.242386e-01,16:4.383718e-01):4.156136e+00,((10:6.099375e-01,(((27:1.870456e+00,6:2.236179e-01):1.745351e-01,(3:1.084733e-01,15:5.976668e-02):2.404387e-01):1.695872e-01,9:5.450868e-01):1.999908e-01):1.606684e-01,(((8:4.175198e-01,(((7:1.020980e-01,2:8.640171e-02):3.575419e-01,5:3.473704e-01):1.237143e-01,4:3.081015e-01):5.357485e-02):1.401224e-01,12:5.981292e-01):9.463203e-02,11:4.776682e-01):2.283657e-01):2.159614e-01):1.605787e-01):6.060627e-01):3.948384e-02,1:9.321710e-01);
   tree gen.4574500 = [&U] ((((((14:1.129956e+00,13:7.041486e-01):3.162472e-01,27:1.240155e+00):2.673092e-01,((10:5.356777e-01,((6:3.156038e-01,(3:1.059892e-01,15:6.624076e-02):3.046002e-01):1.565567e-01,9:5.704975e-01):2.102734e-01):6.761097e-02,(12:5.828107e-01,((8:3.567583e-01,(4:3.284339e-01,(5:3.561441e-01,(2:9.249793e-02,7:9.130310e-02):2.612771e-01):5.402999e-02):6.055211e-02):1.644863e-01,11:5.571253e-01):3.876798e-02):2.442772e-01):3.393499e-01):1.726404e-01,((17:6.286064e-02,18:1.248469e-01):1.911400e-01,16:7.465752e-01):3.919645e+00):2.640080e-01,(19:1.094955e+00,(22:1.192027e-01,21:5.949529e-02):6.644391e-01):6.890823e-01):1.552507e-01,(((34:3.976004e-01,((24:3.902693e-01,((32:7.659842e-01,31:8.965893e-01):1.895170e-01,28:3.169620e-01):1.718332e-01):8.429093e-02,(30:2.780329e-01,(23:1.513251e-02,29:5.955540e-02):6.899436e-02):1.160232e-01):2.713789e-02):4.080273e-02,((25:6.176149e-02,33:2.052155e-01):5.724516e-02,26:7.046888e-03):2.345212e-01):4.777002e-01,(20:2.535755e-01,35:5.021437e-01):8.615353e-01):7.332592e-01,1:9.771022e-01);
   tree gen.4575000 = [&U] (((19:1.329936e+00,(22:1.238421e-01,21:6.777611e-02):5.780363e-01):6.924577e-01,(((17:5.013819e-02,18:1.843529e-01):2.364346e-01,16:7.946933e-01):4.435866e+00,((14:1.193995e+00,13:6.358640e-01):6.787203e-01,((((6:3.549631e-01,(15:7.927015e-02,3:1.155646e-01):2.640122e-01):2.285861e-01,9:6.154461e-01):2.386777e-01,10:6.805771e-01):7.028901e-02,(11:5.512202e-01,((8:4.008357e-01,(4:4.013918e-01,(5:3.102815e-01,(7:9.628655e-02,2:1.115512e-01):3.041251e-01):8.388248e-02):8.442523e-02):1.653833e-01,12:7.201076e-01):7.274730e-02):3.049220e-01):3.754841e-01):2.203783e-01):2.730268e-01):1.148250e-01,((35:7.810016e-01,((23:1.660311e-01,(20:1.228867e+00,34:3.207993e-01):1.993612e-01):4.405730e-03,(((((31:9.054855e-01,32:7.613174e-01):1.937407e-01,28:4.840086e-01):1.384007e-01,24:2.193201e-01):2.450359e-02,(26:2.062263e-02,25:3.836906e-02):2.297337e-01):5.889040e-02,((33:2.866906e-01,30:1.849692e-01):1.352596e-01,29:1.681689e-01):1.745442e-01):2.035610e-01):1.148441e-01):7.045993e-01,27:2.599156e+00):3.222194e-01,1:1.045516e+00);
   tree gen.4575500 = [&U] ((((((14:1.198503e+00,13:7.468647e-01):3.651818e-01,27:1.513054e+00):2.891207e-01,((10:5.681738e-01,((6:3.347495e-01,(3:1.229892e-01,15:5.935415e-02):2.932504e-01):1.685456e-01,9:6.051060e-01):2.617616e-01):1.178832e-01,(12:6.225607e-01,((8:3.991995e-01,(4:3.483579e-01,(5:3.869470e-01,(2:9.810918e-02,7:9.117138e-02):2.771271e-01):8.902437e-02):5.167168e-02):1.525928e-01,11:5.909225e-01):5.663613e-02):2.561801e-01):3.630739e-01):8.591869e-02,((17:6.667399e-02,18:1.462617e-01):3.695655e-01,16:7.918651e-01):4.151162e+00):2.800236e-01,(19:1.161379e+00,(22:8.222662e-02,21:7.274054e-02):5.484598e-01):7.175560e-01):2.494636e-01,(((25:5.700392e-02,26:5.347075e-03):3.248760e-01,(((30:2.126015e-01,(29:1.762230e-01,33:2.981809e-01):9.325379e-02):2.437330e-01,(34:5.238857e-01,(((31:9.509796e-01,32:6.180228e-01):2.296695e-01,24:1.835730e-01):6.214470e-02,28:4.060393e-01):1.575993e-01):7.647207e-02):2.418154e-02,23:1.253945e-01):4.755231e-03):3.634708e-01,(20:9.628576e-01,35:9.975911e-01):2.890638e-01):7.236409e-01,1:9.262518e-01);
   tree gen.4576000 = [&U] ((27:1.361450e+00,((35:2.072361e-02,20:3.733036e-01):8.520652e-01,(((26:2.772991e-03,(34:1.334385e-01,25:4.155545e-04):2.242306e-02):7.293465e-02,33:4.197889e-01):8.025324e-02,(((24:2.250957e-01,28:2.062057e-01):2.297269e-01,(32:6.473285e-01,31:7.823077e-01):1.869145e-01):1.494682e-01,((29:2.480600e-01,30:2.369547e-01):1.670739e-01,23:2.414428e-01):3.870950e-02):2.417695e-02):2.472525e-01):4.675633e-01):2.779148e-01,((((13:8.150543e-01,14:1.072559e+00):4.226939e-01,((17:1.114837e-01,18:1.000256e-01):1.991854e-01,16:7.492205e-01):3.911563e+00):3.666551e-01,((10:5.729450e-01,(((3:1.074080e-01,15:7.551459e-02):2.637280e-01,6:3.794072e-01):1.813291e-01,9:5.000081e-01):2.346509e-01):1.680909e-01,(11:5.480372e-01,((8:3.823670e-01,(((7:7.877271e-02,2:1.038503e-01):2.977448e-01,5:3.831154e-01):7.625587e-02,4:3.549741e-01):7.650608e-02):1.691047e-01,12:6.556872e-01):8.881778e-02):2.681357e-01):2.500895e-01):4.945158e-01,(19:1.150069e+00,(21:1.067877e-01,22:8.199038e-02):6.578641e-01):7.055737e-01):1.481134e-01,1:8.499794e-01);
   tree gen.4576500 = [&U] ((27:1.417345e+00,((35:2.097019e-02,20:3.777454e-01):8.622036e-01,((29:1.748606e-01,30:2.397742e-01):1.669492e-01,((23:2.155872e-01,(24:2.936196e-01,((32:8.109489e-01,31:7.916161e-01):4.680277e-02,28:3.274412e-01):1.980690e-01):9.678669e-02):3.138058e-02,(26:2.020047e-04,(34:1.510265e-01,(33:1.309707e-01,25:2.495009e-03):6.521394e-03):4.584169e-02):3.663683e-01):3.302627e-02):2.501944e-01):1.135928e-01):6.384088e-01,((((13:7.972758e-01,14:1.236599e+00):3.166280e-01,((17:8.647903e-02,18:1.012158e-01):1.679398e-01,16:7.581353e-01):3.958106e+00):2.915247e-01,((10:5.797623e-01,(((3:1.079268e-01,15:7.641311e-02):2.668660e-01,6:3.839216e-01):1.834867e-01,9:5.642639e-01):2.374429e-01):2.255490e-01,((11:5.545581e-01,12:6.634890e-01):1.061417e-01,(8:3.869167e-01,(((7:1.035606e-01,2:1.050860e-01):2.562723e-01,5:3.381819e-01):6.939479e-02,4:3.591978e-01):9.929291e-02):1.283010e-01):2.963261e-01):2.530653e-01):5.265450e-01,(19:1.163754e+00,(21:5.060187e-02,22:8.207634e-02):6.656918e-01):6.551756e-01):1.498758e-01,1:8.785150e-01);
   tree gen.4577000 = [&U] ((27:1.746831e+00,((35:9.531796e-02,20:1.934875e-01):8.154203e-01,((((29:1.731781e-01,33:4.152630e-01):5.511593e-02,30:2.214736e-01):1.536705e-01,(23:9.415774e-02,(26:8.049560e-04,(25:2.334189e-03,34:1.090894e-01):4.609626e-02):3.580365e-01):2.131097e-02):6.106658e-02,(((32:7.462516e-01,31:7.970584e-01):2.264454e-01,28:3.296923e-01):2.373104e-01,24:2.413013e-01):1.022713e-01):2.519145e-01):5.203400e-01):3.037644e-01,((((13:8.258152e-01,14:1.245101e+00):5.175626e-01,((17:8.707356e-02,18:1.292325e-01):2.605140e-01,16:7.633473e-01):3.985317e+00):1.757174e-01,((10:5.837481e-01,(((3:1.086687e-01,15:7.693844e-02):2.687007e-01,6:3.865610e-01):1.847482e-01,9:5.681431e-01):2.775796e-01):7.872216e-02,(11:5.583706e-01,((8:4.098640e-01,(((7:7.070450e-02,2:1.058085e-01):3.014771e-01,5:3.405068e-01):6.987187e-02,4:3.616673e-01):5.138490e-02):1.393244e-01,12:5.975976e-01):6.908107e-02):2.983633e-01):2.679797e-01):5.181379e-01,(19:1.171754e+00,(21:1.350422e-01,22:7.038878e-02):7.604227e-01):3.806330e-01):2.337006e-01,1:8.850088e-01);
   tree gen.4577500 = [&U] ((((((31:9.068015e-01,(((32:7.579607e-01,24:1.432028e-01):2.798233e-03,28:4.619982e-01):3.434758e-02,(25:4.728640e-02,26:5.626648e-03):1.195532e-01):5.051090e-02):7.347464e-02,23:2.330327e-01):1.303607e-01,(29:2.718664e-01,(30:4.777796e-02,33:1.067373e-01):1.190758e-01):2.518179e-01):2.444652e-02,34:3.307319e-01):1.079930e-01,(20:8.017520e-01,35:1.960053e-01):4.467263e-01):8.931959e-01,(((22:7.827741e-02,21:5.921027e-02):7.561275e-01,19:8.934836e-01):5.997439e-01,(((10:4.344583e-01,(((3:9.232761e-02,15:9.554472e-02):2.718964e-01,(27:1.798854e+00,6:1.732066e-03):3.213822e-01):1.824748e-01,9:5.092044e-01):2.011042e-01):1.301969e-01,(((8:4.439026e-01,(((7:8.264922e-02,2:7.672218e-02):2.845237e-01,5:3.111530e-01):8.235447e-02,4:3.072624e-01):6.621489e-02):1.642694e-01,11:4.553570e-01):4.199201e-02,12:5.665171e-01):2.834405e-01):3.726529e-01,((13:7.368100e-01,14:1.080552e+00):4.063725e-01,((17:7.588010e-02,18:1.302380e-01):4.341737e-01,16:4.241185e-01):4.099573e+00):1.902079e-01):5.965982e-01):1.264798e-01,1:8.804695e-01);
   tree gen.4578000 = [&U] (((((10:6.626628e-01,(((3:1.287304e-01,15:6.077534e-02):3.130535e-01,6:3.301533e-01):2.009417e-01,(9:4.599436e-01,27:1.674265e+00):1.162470e-01):2.921756e-01):1.741905e-01,((11:6.034264e-01,((((7:1.178570e-01,2:9.328207e-02):3.273759e-01,5:3.575931e-01):7.760463e-02,4:3.421680e-01):8.514411e-02,8:4.098229e-01):1.637959e-01):1.078409e-01,12:6.152541e-01):2.393306e-01):3.701153e-01,((14:1.200061e+00,13:8.159952e-01):6.674841e-01,((17:1.344026e-01,18:1.020513e-01):2.940292e-01,16:6.866454e-01):3.766674e+00):1.832646e-01):5.123510e-01,((22:7.618739e-02,21:1.160565e-01):6.968354e-01,19:1.160084e+00):7.071280e-01):1.759002e-01,((20:1.279383e+00,35:9.005509e-01):4.701725e-02,((((30:2.831996e-01,((29:1.601919e-01,23:7.870658e-02):3.790688e-02,34:5.194750e-01):6.745366e-03):8.518245e-02,(25:3.536548e-02,26:1.944488e-02):3.343196e-01):1.232710e-01,((28:4.675559e-02,24:2.554650e-02):2.433453e-01,(31:8.656585e-01,32:6.537578e-01):2.512125e-01):2.508855e-01):8.820445e-02,33:3.843568e-01):1.021113e-01):8.628397e-01,1:9.166087e-01);
   tree gen.4578500 = [&U] ((((17:3.654729e-02,18:1.851330e-01):2.469025e-01,16:7.953022e-01):4.303477e+00,((14:1.194909e+00,13:7.203534e-01):7.364462e-01,((((6:3.552351e-01,(15:7.601780e-02,3:1.119430e-01):3.141613e-01):2.142640e-01,9:5.290407e-01):2.944694e-01,10:6.755167e-01):1.325402e-01,(12:5.763890e-01,((8:3.796651e-01,(((7:8.830991e-02,2:1.116367e-01):2.905320e-01,5:4.187609e-01):7.009156e-02,4:4.021324e-01):5.428206e-02):1.663099e-01,11:5.339928e-01):6.982001e-02):2.597081e-01):4.109963e-01):2.377905e-01):5.180722e-01,(((((((26:3.173042e-02,25:2.041938e-02):4.879366e-01,(23:8.866433e-02,(29:7.345991e-03,33:1.152914e-01):7.678134e-02):1.462679e-01):8.061196e-02,(30:1.214971e-01,34:7.784590e-02):2.006605e-01):1.231706e-01,(24:3.232402e-01,(28:2.997121e-01,(31:6.989265e-01,32:7.047992e-01):2.257437e-01):2.177713e-01):5.041072e-02):1.449834e-01,20:1.063730e+00):5.513582e-01,(27:1.194290e+00,35:4.980045e-02):5.719977e-01):5.459350e-01,(19:1.220298e+00,(22:8.471982e-02,21:7.341244e-02):6.265821e-01):6.388289e-01):1.632040e-01,1:8.768975e-01);
   tree gen.4579000 = [&U] ((((23:1.473810e-01,(((((29:4.984127e-02,34:7.928358e-03):1.157190e-01,30:1.153434e-01):1.731930e-02,33:2.603542e-01):8.759316e-02,(26:6.918236e-03,25:3.454701e-02):4.188756e-01):1.282317e-01,(24:3.026461e-01,((31:6.466816e-01,32:6.521153e-01):3.572208e-01,28:3.716734e-01):1.844824e-02):1.310789e-01):3.657005e-02):1.492213e-01,20:1.085523e+00):5.042071e-01,(27:1.105016e+00,35:1.627543e-01):7.484459e-01):3.790562e-01,((19:1.129080e+00,(22:7.838700e-02,21:6.792484e-02):8.329679e-01):5.215975e-01,(((17:4.118200e-02,18:1.712943e-01):3.158400e-01,16:7.358532e-01):3.981791e+00,((14:1.122552e+00,13:6.665068e-01):6.813967e-01,((((6:3.286812e-01,(15:7.033545e-02,3:1.035752e-01):2.718197e-01):2.029151e-01,9:4.566234e-01):2.724578e-01,10:6.250217e-01):1.357007e-01,(11:4.370189e-01,((8:3.512850e-01,((5:2.831190e-01,(7:1.103053e-01,2:1.032918e-01):3.241739e-01):1.062053e-01,4:3.720730e-01):4.947681e-02):1.929721e-01,12:6.341080e-01):5.129449e-02):2.603311e-01):3.802742e-01):1.915037e-01):2.643413e-01):1.510045e-01,1:9.306598e-01);
   tree gen.4579500 = [&U] (((((14:1.122449e+00,13:7.357097e-01):6.916321e-01,((17:5.476809e-02,18:1.380665e-01):4.331172e-01,16:6.697185e-01):4.213354e+00):1.175678e-01,((10:5.941321e-01,((9:5.683456e-01,27:1.565985e+00):6.012865e-02,((3:1.204051e-01,15:7.784551e-02):2.434686e-01,6:3.318309e-01):2.078559e-01):2.287997e-01):1.766532e-01,(12:5.335677e-01,(((((7:1.075890e-01,2:9.616192e-02):3.095961e-01,5:2.994597e-01):1.050272e-01,4:3.719421e-01):4.813592e-02,8:3.833184e-01):1.698016e-01,11:5.644010e-01):9.378705e-02):2.389147e-01):3.870564e-01):4.246083e-01,((22:4.268502e-02,21:8.879041e-02):6.517690e-01,19:1.231705e+00):6.622729e-01):2.302797e-01,(20:1.249844e+00,(((((((28:2.741408e-01,24:1.932143e-02):1.447171e-01,(31:8.634429e-01,32:5.556404e-01):1.386356e-01):1.591813e-01,(34:4.356984e-02,(30:1.397087e-01,29:3.057049e-01):6.258367e-02):2.551231e-01):8.042143e-02,23:2.177140e-01):2.326410e-01,35:1.006997e+00):2.094573e-02,(26:3.677940e-03,25:1.452490e-02):9.651839e-02):1.449826e-01,33:8.743797e-01):4.307549e-02):7.962720e-01,1:8.573289e-01);
   tree gen.4580000 = [&U] ((27:1.421815e+00,((35:3.592595e-01,20:6.211172e-01):7.381655e-01,(((((28:4.975369e-01,32:8.123324e-01):2.432650e-02,31:1.001762e+00):7.743788e-02,(24:1.349802e-01,23:4.305971e-02):1.538682e-01):5.947802e-02,(((26:8.063925e-04,25:6.810981e-02):9.302296e-03,34:1.937899e-02):2.753544e-01,33:3.437861e-01):2.707303e-02):1.396427e-01,(30:2.128213e-01,29:1.454522e-01):1.993445e-01):2.733302e-01):7.105909e-01):2.780761e-02,((((13:6.845661e-01,14:1.034553e+00):6.314620e-01,((10:5.498884e-01,(((3:8.691285e-02,15:8.666312e-02):2.852051e-01,6:4.320649e-01):1.729932e-01,9:5.372477e-01):3.104979e-01):1.432734e-01,(11:6.042000e-01,((8:3.599978e-01,(4:3.803168e-01,(5:3.260578e-01,(7:8.821588e-02,2:9.296666e-02):2.977334e-01):4.562941e-02):1.029187e-01):1.568534e-01,12:5.980271e-01):5.976482e-02):2.606806e-01):4.210580e-01):1.144824e-01,((17:6.995719e-02,18:1.669501e-01):2.116690e-01,16:6.511807e-01):3.988683e+00):3.175737e-01,(19:1.028954e+00,(21:1.142365e-01,22:9.988203e-02):7.074972e-01):5.276794e-01):1.976024e-01,1:9.555484e-01);
   tree gen.4580500 = [&U] ((((21:1.142889e-01,22:8.262981e-02):6.712436e-01,19:1.005563e+00):6.365145e-01,((((11:5.051350e-01,(8:4.009418e-01,(4:3.786509e-01,((7:1.043124e-01,2:7.381464e-02):2.643058e-01,5:3.652333e-01):7.687555e-02):6.404970e-02):1.917777e-01):8.462231e-02,12:5.580271e-01):2.207213e-01,(((6:3.701506e-01,(15:6.478075e-02,3:9.585637e-02):2.700518e-01):2.194158e-01,9:4.953447e-01):2.033702e-01,10:5.259853e-01):1.248038e-01):4.062762e-01,((16:8.099330e-01,(18:1.471036e-01,17:8.295158e-02):1.505106e-01):4.287391e+00,(13:6.145436e-01,14:1.094182e+00):4.079750e-01):2.849774e-01):4.019867e-01):1.281724e-01,((35:2.160953e-01,27:8.830545e-01):6.457189e-01,(((34:4.299176e-01,(23:4.363362e-02,33:3.820397e-01):1.157990e-01):5.506604e-02,(((32:6.196820e-01,24:2.118280e-01):3.503516e-02,(26:1.934789e-02,(25:4.111086e-02,31:6.631960e-01):5.936751e-02):1.716648e-01):2.109910e-01,((29:5.073328e-02,28:7.798417e-03):1.839712e-01,30:2.211886e-01):1.501445e-01):5.664540e-02):2.543523e-01,20:1.153111e+00):3.765985e-01):5.827887e-01,1:9.810968e-01);
   tree gen.4581000 = [&U] ((((21:1.135356e-01,22:7.889974e-02):7.086361e-01,19:9.989357e-01):6.526813e-01,(((((8:3.982994e-01,(4:3.761554e-01,((7:1.036250e-01,2:1.043810e-01):2.625639e-01,5:3.628263e-01):5.351544e-02):6.074453e-02):2.063325e-01,12:5.543494e-01):7.324959e-02,11:5.018059e-01):2.117791e-01,(((6:3.677111e-01,(15:6.435381e-02,3:9.522463e-02):2.682721e-01):2.179697e-01,9:6.072907e-01):2.020299e-01,10:5.225188e-01):1.760753e-01):4.001141e-01,((16:8.045952e-01,(18:1.461341e-01,17:8.240489e-02):1.495187e-01):3.662000e+00,(13:6.104934e-01,14:1.086971e+00):4.052863e-01):2.591085e-01):3.993374e-01):1.273277e-01,(((34:4.619918e-01,((((32:7.552986e-01,24:2.104319e-01):2.138071e-01,(31:6.588252e-01,(25:1.744879e-02,26:1.607537e-02):8.474654e-02):2.511111e-01):5.369531e-02,((29:2.313494e-02,28:1.746719e-02):2.219862e-01,30:2.197309e-01):1.491550e-01):5.364943e-02,(23:3.386091e-02,33:4.322708e-01):1.968349e-01):7.232271e-02):4.910720e-01,20:1.178714e+00):4.834400e-02,(35:2.621216e-01,27:1.162370e+00):8.328498e-01):5.789479e-01,1:9.746309e-01);
   tree gen.4581500 = [&U] ((35:7.975676e-01,(((23:6.088644e-02,33:4.455364e-01):2.557935e-02,((24:2.698604e-01,(28:4.799104e-01,(32:7.056295e-01,31:9.118289e-01):1.118474e-01):1.666558e-01):4.578226e-03,34:2.105014e-01):5.957196e-02):2.186723e-01,((30:3.881651e-01,29:1.187231e-01):7.513985e-02,((25:3.904193e-02,26:2.266672e-02):2.165001e-01,20:1.013631e+00):1.471544e-01):8.189310e-02):5.613923e-01):5.851995e-01,((19:1.138148e+00,(21:3.992647e-02,22:8.594199e-02):8.226510e-01):4.886647e-01,(((27:1.967355e+00,((18:1.452775e-01,17:6.942733e-02):3.547553e-01,16:5.132655e-01):3.514757e+00):2.164055e-01,(14:1.151659e+00,13:6.747722e-01):4.583139e-01):1.520091e-01,((((6:4.001736e-01,(15:7.184283e-02,3:1.260779e-01):3.165720e-01):2.111057e-01,9:5.468780e-01):3.000861e-01,10:5.549301e-01):1.434478e-01,(12:5.590108e-01,(((((7:8.829956e-02,2:9.433712e-02):2.748334e-01,5:3.273920e-01):1.192297e-01,4:3.528669e-01):6.650677e-02,8:3.431257e-01):1.586381e-01,11:5.057867e-01):6.763295e-02):1.925106e-01):5.079275e-01):4.131621e-01):1.756217e-01,1:1.105428e+00);
   tree gen.4582000 = [&U] (((35:7.018002e-01,((((34:2.643075e-01,(30:1.358257e-01,(33:4.124784e-02,29:5.753778e-02):1.083537e-01):1.295356e-01):3.214106e-02,(26:1.166904e-03,25:3.644039e-02):4.367380e-01):1.553782e-01,((23:1.088008e-01,24:9.155265e-02):1.256626e-01,(28:3.973410e-01,(31:7.141926e-01,32:5.445472e-01):1.739062e-01):1.398271e-01):2.177182e-01):2.827735e-01,20:9.580225e-01):1.480105e-01):4.563904e-01,27:1.900208e+00):1.036775e-01,((19:1.162672e+00,(22:7.714455e-02,21:7.148070e-02):5.378255e-01):7.644352e-01,((14:1.191144e+00,13:6.842763e-01):7.890498e-01,(((((6:3.312151e-01,(15:7.847562e-02,3:1.166608e-01):2.940387e-01):2.398721e-01,9:5.646841e-01):1.848981e-01,10:5.163772e-01):1.746664e-01,((12:5.928556e-01,11:4.564398e-01):7.014052e-02,(8:3.527565e-01,(4:3.886078e-01,(5:3.393099e-01,(7:1.295646e-01,2:7.125442e-02):3.300200e-01):6.010126e-02):5.309494e-02):2.062330e-01):2.699276e-01):2.916490e-01,((17:3.613400e-02,18:2.023385e-01):1.835366e-01,16:7.941904e-01):4.240601e+00):4.210000e-02):4.800863e-01):2.426894e-01,1:7.614756e-01);
   tree gen.4582500 = [&U] (27:1.632837e+00,((35:6.790196e-01,((((34:2.557280e-01,(26:2.961711e-03,25:3.525752e-02):1.670370e-01):2.917885e-02,(30:1.009927e-01,(33:8.532642e-02,29:2.148623e-02):1.045690e-01):1.963891e-01):6.872536e-02,((23:1.807468e-02,24:1.015814e-01):1.145524e-01,(28:5.257177e-01,(31:6.276074e-01,32:5.268710e-01):2.817032e-01):1.321428e-01):1.297619e-01):2.735946e-01,20:1.299247e+00):1.452130e-01):5.658258e-01,((19:1.124931e+00,(22:7.464041e-02,21:6.916042e-02):5.203675e-01):7.396214e-01,(((((6:3.204637e-01,(15:7.133424e-02,3:1.128739e-01):2.552830e-01):2.320857e-01,9:5.463543e-01):2.910743e-01,10:4.996154e-01):1.090603e-01,((8:3.413059e-01,(4:3.637834e-01,(5:3.435046e-01,(7:9.058837e-02,2:6.894148e-02):2.653544e-01):7.357742e-02):6.952035e-02):1.925753e-01,(11:4.416236e-01,12:5.736113e-01):8.302731e-02):2.810642e-01):3.311784e-01,(((17:4.555758e-02,18:1.732274e-01):1.928997e-01,16:7.684107e-01):3.478715e+00,(14:1.152479e+00,13:6.620645e-01):2.748585e-01):3.213062e-01):4.713568e-01):1.358315e-01):9.699548e-02,1:7.367579e-01);
   tree gen.4583000 = [&U] ((35:8.565833e-01,(((34:1.643654e-01,((33:2.048603e-01,((25:7.182266e-02,26:7.760908e-03):1.725857e-01,29:1.370738e-01):8.545482e-02):4.839786e-02,30:2.474731e-01):2.554481e-02):2.966057e-01,(((32:8.177709e-01,31:9.467330e-01):8.662979e-02,(24:1.433616e-01,28:3.354540e-01):7.684707e-02):2.043244e-01,20:1.185161e+00):3.885579e-02):8.145323e-02,23:2.208647e-01):4.086297e-01):4.579988e-01,((19:1.162552e+00,(21:3.652888e-02,22:1.699448e-01):4.580531e-01):6.437565e-01,(((27:1.298292e+00,((18:1.151166e-01,17:9.206272e-02):3.407076e-01,16:5.242709e-01):3.590120e+00):2.257812e-01,(14:1.201218e+00,13:7.645188e-01):4.347113e-01):1.918027e-01,((((6:4.087541e-01,(15:4.888893e-02,3:1.232308e-01):2.911942e-01):2.156322e-01,9:4.847721e-01):2.632099e-01,10:5.291376e-01):1.615264e-01,((11:5.166317e-01,((((7:1.236133e-01,2:1.014455e-01):3.060904e-01,5:3.344119e-01):7.774882e-02,4:3.954719e-01):6.670296e-02,8:3.504829e-01):1.987963e-01):8.083381e-02,12:5.767302e-01):3.096927e-01):4.892517e-01):4.252723e-01):1.649756e-01,1:8.068968e-01);
   tree gen.4583500 = [&U] (27:1.832434e+00,((35:7.107827e-01,(((((23:3.905976e-02,24:1.668439e-01):1.525620e-01,(28:3.274945e-01,(31:6.466819e-01,32:6.977099e-01):2.439287e-01):1.768774e-01):6.792207e-02,(((30:1.685403e-02,33:2.340444e-01):2.736906e-01,29:1.692644e-01):2.457033e-02,34:4.074271e-01):1.041785e-01):6.806593e-02,(26:5.993394e-03,25:3.515106e-02):3.308434e-01):1.484257e-01,20:1.338734e+00):2.399277e-01):7.105240e-01,((19:1.159121e+00,(22:1.720043e-01,21:6.916430e-02):7.268781e-01):4.633077e-01,(((((6:3.302034e-01,(15:7.350225e-02,3:9.721341e-02):3.346470e-01):2.439727e-01,9:5.689930e-01):2.231648e-01,10:5.469574e-01):1.123749e-01,(((8:4.435486e-01,(4:3.976106e-01,(5:3.539445e-01,(7:9.334156e-02,2:8.173050e-02):2.734191e-01):6.371721e-02):8.037673e-02):1.438469e-01,12:5.748179e-01):9.684599e-02,11:4.434190e-01):2.645557e-01):3.869635e-01,(((17:8.594235e-02,18:1.257004e-01):1.856718e-01,16:7.917645e-01):3.876322e+00,(14:1.151970e+00,13:6.474699e-01):4.556457e-01):1.273437e-01):4.856824e-01):1.669134e-01):9.167488e-03,1:8.505094e-01);
   tree gen.4584000 = [&U] (((((17:4.707686e-02,18:1.666436e-01):3.999452e-01,16:5.808915e-01):4.368120e+00,(((10:5.611191e-01,(((3:8.508110e-02,15:7.792103e-02):2.797724e-01,6:3.883763e-01):1.820634e-01,9:5.569262e-01):1.908848e-01):1.721878e-01,((12:5.885493e-01,11:4.512773e-01):6.518649e-02,(8:3.668614e-01,(5:3.528327e-01,(4:3.697408e-01,(7:1.021435e-01,2:1.004318e-01):3.035493e-01):2.681401e-02):5.138004e-02):2.176303e-01):2.404709e-01):3.111069e-01,(13:6.561053e-01,14:1.143232e+00):6.604189e-01):1.470523e-01):2.993957e-01,(19:1.277882e+00,(21:8.926847e-02,22:1.270241e-01):5.906324e-01):7.226528e-01):2.102878e-01,(27:1.128194e+00,(35:6.302735e-01,(20:9.214012e-01,((((25:4.156202e-02,(26:2.769794e-02,23:1.258649e-01):1.599163e-02):1.428788e-01,(((28:3.588482e-01,30:2.996088e-01):1.459821e-02,(32:6.733432e-01,29:2.654885e-01):3.656596e-03):1.504648e-01,31:9.142600e-01):5.009630e-02):1.211820e-01,(34:2.795063e-01,33:1.888711e-01):2.235405e-01):7.515151e-02,24:3.592461e-01):2.007073e-01):2.216334e-01):2.945228e-02):5.762427e-01,1:9.487363e-01);
   tree gen.4584500 = [&U] (((((25:2.991435e-02,26:4.702621e-03):3.243444e-01,(((28:2.125166e-01,24:1.444510e-01):4.536392e-03,(31:9.587648e-01,32:8.312495e-01):1.598449e-01):2.793337e-01,(((33:9.356588e-02,30:6.602137e-02):1.507748e-01,29:1.932333e-01):8.994564e-04,34:1.473902e-01):2.033581e-01):1.592175e-02):6.993409e-02,23:1.016775e-01):1.511608e-01,(20:1.116935e+00,35:8.256646e-01):2.208014e-01):9.925475e-01,((19:1.126338e+00,(21:5.678113e-02,22:1.102850e-01):6.791434e-01):5.500528e-01,(((27:2.092210e+00,((18:1.413782e-01,17:9.973732e-02):2.441810e-01,16:6.212407e-01):3.622799e+00):4.086687e-01,(14:1.212152e+00,13:7.714777e-01):6.723944e-01):1.880556e-01,((((6:4.124747e-01,(15:5.229616e-02,3:1.243525e-01):2.792477e-01):2.212615e-01,9:6.149771e-01):2.792099e-01,10:5.339540e-01):2.034178e-01,((12:5.819798e-01,((((7:1.282082e-01,2:6.965926e-02):2.991621e-01,5:3.274646e-01):7.629979e-02,4:3.990716e-01):7.768514e-02,8:4.082438e-01):1.333220e-01):9.020817e-02,11:5.022018e-01):2.268789e-01):4.166525e-01):4.970792e-01):1.831590e-01,1:9.539204e-01);
   tree gen.4585000 = [&U] ((((20:1.109648e+00,(((24:1.716994e-01,(26:2.042767e-03,25:2.887468e-02):3.145387e-01):1.385145e-01,23:6.122782e-02):5.100329e-02,(((30:5.634395e-02,33:6.200103e-01):1.619103e-01,(34:2.033277e-01,29:1.616035e-01):6.597688e-02):1.249472e-01,(28:3.335149e-01,(31:8.463333e-01,32:5.982936e-01):1.007290e-01):2.997407e-01):1.961388e-02):1.936790e-01):7.151093e-01,35:7.102726e-01):3.667335e-01,((19:1.012134e+00,(22:5.110662e-02,21:1.230524e-01):6.160329e-01):6.553991e-01,(((((6:3.581455e-01,(15:6.505936e-02,3:1.034477e-01):3.779204e-01):1.878993e-01,9:6.054826e-01):2.660839e-01,10:5.820338e-01):1.209326e-01,((12:6.276874e-01,(8:3.571385e-01,(4:3.855375e-01,(5:3.652748e-01,(7:9.264159e-02,2:8.697188e-02):2.812709e-01):6.681310e-02):7.109871e-02):1.895803e-01):6.826431e-02,11:4.718554e-01):2.815216e-01):3.853635e-01,(((17:1.184609e-01,18:1.346470e-01):4.295357e-01,16:5.335880e-01):4.124911e+00,(14:1.225846e+00,13:7.767566e-01):5.627584e-01):1.967263e-01):6.082891e-01):9.063317e-02):2.579858e-01,27:1.293593e+00,1:6.690113e-01);
   tree gen.4585500 = [&U] (((((10:5.640501e-01,(9:4.848300e-01,((3:9.323416e-02,15:7.740334e-02):2.717381e-01,6:4.082782e-01):1.760693e-01):2.632992e-01):1.007684e-01,(((8:4.233020e-01,(4:3.674167e-01,((7:8.592282e-02,2:1.055678e-01):3.133381e-01,5:2.955118e-01):7.646292e-02):5.622832e-02):1.783602e-01,12:5.720471e-01):8.363589e-02,11:5.106468e-01):2.389081e-01):3.271473e-01,((16:5.233246e-01,(18:1.053626e-01,17:9.261185e-02):3.492084e-01):3.624336e+00,(13:6.632461e-01,14:1.080195e+00):4.715637e-01):2.181141e-01):4.841600e-01,(19:1.183389e+00,(22:7.005016e-02,21:7.280614e-02):6.760456e-01):5.112299e-01):9.933200e-02,((27:3.581547e-01,35:1.910030e-01):1.023747e+00,(20:1.055835e+00,(((26:1.052927e-02,(25:3.223840e-02,((32:7.371552e-01,31:7.696768e-01):7.630421e-02,28:3.520265e-01):1.058975e-01):5.665217e-03):9.212014e-02,(24:2.267267e-02,23:4.626366e-03):2.598591e-01):2.353206e-01,(29:2.785242e-01,((30:7.453517e-02,33:3.229007e-01):2.013687e-01,34:1.131301e-01):3.256694e-02):1.071804e-01):1.360774e-01):5.450158e-01):3.090399e-01,1:8.008047e-01);
   tree gen.4586000 = [&U] (((((14:1.054890e+00,13:7.347644e-01):4.141519e-01,((17:9.007315e-02,18:1.113536e-01):3.704647e-01,16:4.988234e-01):4.143293e+00):2.752314e-01,((10:5.456310e-01,(((3:1.053470e-01,15:6.549893e-02):2.832562e-01,(6:2.441770e-01,27:1.266540e+00):1.303854e-01):1.986426e-01,9:4.984482e-01):2.353759e-01):1.610875e-01,(((((5:3.174270e-01,(7:8.699331e-02,2:7.959866e-02):3.449042e-01):5.200459e-02,4:3.482967e-01):8.438983e-02,8:3.926217e-01):1.777412e-01,11:4.802997e-01):7.467489e-02,12:5.921411e-01):2.349697e-01):3.499580e-01):3.909101e-01,((22:6.316450e-02,21:7.931086e-02):7.471062e-01,19:1.111287e+00):5.679303e-01):2.277856e-01,(((33:5.112139e-01,20:1.241495e+00):3.853313e-02,((((25:6.035573e-02,26:3.772783e-03):1.777290e-01,23:1.741988e-02):1.092876e-01,((34:2.340604e-01,29:5.702651e-02):1.461770e-01,30:9.560664e-02):2.516724e-01):1.585675e-02,((24:1.286956e-01,(28:3.871699e-01,32:7.069616e-01):5.497416e-02):8.913060e-02,31:1.181417e+00):1.161098e-01):1.690173e-01):6.109132e-01,35:3.582680e-01):3.197453e-01,1:8.567236e-01);
   tree gen.4586500 = [&U] ((((((10:5.906765e-01,(9:5.143689e-01,((3:8.399640e-02,15:8.211924e-02):2.791959e-01,6:3.630764e-01):1.951041e-01):2.848943e-01):1.779603e-01,((12:6.068999e-01,11:4.906664e-01):8.269030e-02,(8:3.400284e-01,(4:3.898021e-01,(5:3.135163e-01,(7:8.772935e-02,2:1.187545e-01):2.684722e-01):5.093902e-02):7.294866e-02):1.913284e-01):2.626895e-01):2.903128e-01,((16:5.552089e-01,(18:1.117820e-01,17:1.061937e-01):2.795985e-01):3.845153e+00,(13:7.742000e-01,14:1.078071e+00):4.261034e-01):2.113623e-01):4.979749e-01,(19:1.255489e+00,(22:7.431807e-02,21:7.724196e-02):7.172346e-01):6.923162e-01):2.075915e-01,27:1.986008e+00):9.907212e-04,(35:7.657342e-01,(20:1.120164e+00,(((29:1.855190e-01,(30:4.620667e-02,33:2.282963e-01):2.084601e-01):2.647360e-01,((25:1.399309e-02,26:2.011904e-02):4.709664e-02,34:1.238777e-01):1.793205e-01):4.398157e-02,(23:1.197218e-01,(((32:7.734375e-01,28:4.563103e-01):6.271230e-02,31:8.165704e-01):1.827254e-02,24:1.830410e-01):7.234453e-02):1.413153e-01):2.560553e-01):2.700668e-01):5.332786e-01,1:9.271450e-01);
   tree gen.4587000 = [&U] (((((14:1.228355e+00,13:8.555881e-01):5.059932e-01,((17:1.048847e-01,18:1.296645e-01):4.313834e-01,16:5.955587e-01):4.373305e+00):1.501794e-01,((10:6.353538e-01,(((3:1.095799e-01,15:9.148275e-02):2.877831e-01,(6:1.335090e-01,27:2.447485e+00):2.944618e-01):1.687014e-01,9:6.437343e-01):2.959461e-01):9.677549e-02,(11:5.414136e-01,(((((7:1.012984e-01,2:9.656400e-02):3.149947e-01,5:3.696243e-01):6.613810e-02,4:4.055702e-01):8.160511e-02,8:4.571839e-01):1.505344e-01,12:6.895120e-01):1.114188e-01):2.682901e-01):4.476412e-01):4.551909e-01,((22:7.828037e-02,21:6.091369e-02):8.699593e-01,19:1.294025e+00):6.364987e-01):1.936766e-01,(((33:5.894712e-01,((((34:7.924461e-03,29:1.573549e-02):3.675392e-01,30:1.869669e-01):1.423866e-01,((25:1.052664e-01,26:8.986510e-03):2.956972e-01,23:2.528436e-02):1.185326e-01):9.704961e-02,((28:3.353504e-01,(24:5.043173e-03,32:6.317684e-01):2.452942e-01):7.216578e-02,31:9.655688e-01):1.101134e-01):7.470200e-02):2.985013e-01,20:1.445541e+00):6.443666e-01,35:5.692998e-01):2.082576e-01,1:9.976021e-01);
   tree gen.4587500 = [&U] ((((35:3.583979e-01,20:2.217090e-01):7.198387e-01,23:5.260528e-02):1.430970e-01,(((28:3.007449e-01,24:1.489150e-01):7.454381e-02,(26:2.213769e-02,(25:2.868662e-02,(32:8.418034e-01,31:7.769263e-01):2.707390e-02):1.707023e-02):8.915132e-02):1.418582e-01,(34:1.115662e-01,(30:2.860273e-01,(29:2.590339e-01,33:2.433419e-01):8.307283e-02):2.109083e-02):2.853999e-01):7.702469e-02):9.404642e-01,((27:1.511641e+00,((((17:5.706944e-02,18:1.564545e-01):3.882467e-01,16:6.036361e-01):4.173416e+00,(13:6.856409e-01,14:1.224102e+00):4.366959e-01):3.168304e-01,((10:6.819139e-01,(((3:8.980413e-02,15:7.950625e-02):3.164165e-01,6:3.838005e-01):1.861323e-01,9:5.170578e-01):2.649926e-01):9.737954e-02,((12:6.219147e-01,(8:3.531024e-01,(4:3.818597e-01,((7:1.116821e-01,2:1.146497e-01):3.240850e-01,5:3.461213e-01):6.733276e-02):6.456578e-02):1.682014e-01):9.567641e-02,11:4.863430e-01):2.707351e-01):3.748214e-01):2.587071e-01):1.889633e-01,(19:1.066298e+00,(21:6.794209e-02,22:7.849660e-02):7.209935e-01):5.022457e-01):1.873512e-01,1:9.581814e-01);
   tree gen.4588000 = [&U] (((20:8.504309e-01,35:7.379248e-02):5.893940e-01,((((((29:2.869961e-01,30:2.259568e-01):1.482712e-02,34:3.354304e-01):8.534477e-02,(25:5.460547e-02,26:8.688323e-03):3.423000e-01):1.570844e-01,23:2.289304e-01):3.505720e-02,33:4.412851e-01):3.541242e-03,(24:2.988825e-01,(31:9.368642e-01,(32:8.582083e-01,28:4.377660e-01):1.566328e-01):1.385955e-01):2.560358e-02):2.787114e-01):7.769036e-01,((19:8.821527e-01,(21:6.858200e-02,22:6.342460e-02):7.778136e-01):5.415847e-01,(((((6:4.035719e-01,(15:6.550033e-02,3:1.123151e-01):2.452481e-01):1.538502e-01,9:6.750220e-01):3.016552e-01,10:5.388974e-01):1.546881e-01,(11:4.447465e-01,(12:6.019154e-01,((((7:1.046587e-01,2:8.446411e-02):3.291313e-01,5:3.327872e-01):5.219456e-02,4:3.494160e-01):8.261661e-02,8:3.641533e-01):2.148544e-01):9.395898e-02):2.281758e-01):3.631535e-01,((27:2.627745e+00,((18:1.306591e-01,17:9.224029e-02):3.399476e-01,16:4.905184e-01):3.700556e+00):1.334981e-01,(14:1.281839e+00,13:6.740212e-01):4.794849e-01):2.012293e-01):4.797974e-01):1.773178e-01,1:9.638392e-01);
   tree gen.4588500 = [&U] (((34:4.152575e-01,((23:1.674122e-01,(29:1.564945e-01,(30:3.214251e-02,20:1.609014e+00):2.140421e-01):1.878039e-01):1.166663e-02,(((32:6.140465e-01,31:6.638416e-01):4.208007e-01,(28:1.084255e-01,24:5.556704e-03):1.959659e-01):1.549823e-01,((25:1.015722e-01,26:2.094400e-03):7.755727e-03,33:6.428400e-01):3.343127e-03):1.180711e-01):1.018107e-01):4.030600e-01,35:9.954631e-01):5.817722e-01,(((22:9.054274e-02,21:3.750760e-02):6.987382e-01,19:1.206648e+00):5.969469e-01,(((10:6.041813e-01,(((3:1.311218e-01,15:6.062018e-02):2.839804e-01,(27:1.718595e+00,6:1.006917e-01):2.975470e-01):2.394962e-01,9:5.380366e-01):2.405454e-01):1.273656e-01,(((8:3.989288e-01,(((7:1.247731e-01,2:9.895161e-02):3.494694e-01,5:3.816489e-01):9.868537e-02,4:3.755069e-01):4.644143e-02):1.854289e-01,12:6.575309e-01):3.521191e-02,11:4.860936e-01):2.721347e-01):4.232533e-01,((13:7.893548e-01,14:1.219795e+00):5.183794e-01,((17:1.028716e-01,18:1.077662e-01):2.808825e-01,16:6.301416e-01):3.888545e+00):1.555339e-01):4.841281e-01):2.019888e-01,1:8.668284e-01);
   tree gen.4589000 = [&U] (((23:5.087266e-02,((28:3.625506e-01,(31:8.677343e-01,(((24:7.397604e-02,32:5.315735e-01):9.868642e-02,25:1.848943e-02):5.300073e-02,26:7.423866e-03):2.990947e-02):1.021515e-01):1.304818e-01,((30:1.369919e-01,(34:2.041795e-02,29:2.323709e-02):2.310276e-01):2.074787e-01,33:3.981602e-01):9.084713e-02):1.036453e-01):2.045687e-01,20:1.099338e+00):6.142373e-01,(((((14:1.137604e+00,13:6.115521e-01):4.748367e-01,((17:7.210293e-02,18:1.388633e-01):2.971465e-01,16:5.192588e-01):3.542031e+00):2.003783e-01,((10:5.603310e-01,(((3:1.042488e-01,15:3.876645e-02):3.001804e-01,(6:5.523358e-02,27:1.627741e+00):3.063489e-01):1.536765e-01,9:5.537845e-01):2.418384e-01):1.350296e-01,(((((7:5.504755e-02,2:1.130184e-01):3.007101e-01,5:3.321727e-01):7.667319e-02,4:2.865608e-01):7.623797e-02,8:4.108605e-01):1.179273e-01,(12:5.814687e-01,11:4.865558e-01):8.913495e-02):2.706268e-01):3.578694e-01):4.404447e-01,((22:7.167457e-02,21:6.304146e-02):7.155201e-01,19:1.296895e+00):5.071670e-01):1.149709e-01,35:1.079061e+00):1.009328e-02,1:9.012615e-01);
   tree gen.4589500 = [&U] (((20:6.702823e-01,35:4.845883e-01):4.845276e-01,((23:5.013499e-02,((34:2.874657e-01,(29:1.264996e-01,33:1.520932e-01):7.310031e-02):1.838311e-02,30:1.618475e-01):1.928581e-01):2.174478e-01,(((26:5.372855e-03,(28:4.004175e-01,25:8.146860e-03):1.454709e-02):2.168545e-02,(32:8.927789e-01,31:1.057215e+00):5.810327e-02):8.931542e-02,24:2.641044e-01):2.059893e-01):3.789133e-01):6.809952e-01,((27:2.207180e+00,((((17:6.284780e-02,18:1.650512e-01):3.811513e-01,16:5.926044e-01):3.875875e+00,(13:7.325468e-01,14:1.201731e+00):4.287151e-01):3.196733e-01,((10:5.406785e-01,(((3:9.985493e-02,15:7.238644e-02):2.517959e-01,6:4.596887e-01):2.644518e-01,9:5.110712e-01):2.726768e-01):1.328787e-01,(11:4.699528e-01,(12:5.773918e-01,(8:3.673494e-01,(4:3.358297e-01,((7:9.362980e-02,2:9.277760e-02):2.579375e-01,5:3.275734e-01):1.076485e-01):9.045172e-02):1.478214e-01):4.649621e-02):2.494098e-01):4.456771e-01):8.761956e-02):3.051752e-01,(19:1.046811e+00,(21:2.874421e-02,22:1.597895e-01):5.228022e-01):7.190684e-01):1.268224e-01,1:9.929422e-01);
   tree gen.4590000 = [&U] (((20:7.216237e-01,35:6.606036e-01):5.216408e-01,(23:1.119451e-01,((24:2.914244e-01,((28:6.333777e-01,26:6.849770e-03):5.024087e-03,(25:1.599767e-02,(32:9.611628e-01,31:1.138194e+00):8.527767e-02):6.508019e-04):1.265082e-01):1.407876e-01,(30:2.690562e-01,(29:2.523212e-01,(33:3.333386e-01,34:3.149878e-01):7.923441e-03):7.828662e-02):1.875444e-01):3.649909e-02):3.885379e-01):7.331572e-01,(((27:2.500823e+00,(((17:6.665942e-02,18:1.776936e-01):4.041422e-01,16:6.379959e-01):4.172755e+00,(13:9.098230e-01,14:1.293780e+00):2.930372e-01):2.970860e-01):6.096144e-02,((10:5.820927e-01,(((3:1.075035e-01,15:8.195405e-02):2.903878e-01,6:4.469936e-01):2.847080e-01,9:5.502176e-01):2.935629e-01):1.430568e-01,(((8:3.954872e-01,(4:3.908345e-01,((7:1.200195e-01,2:9.913499e-02):2.776947e-01,5:3.526644e-01):8.101068e-02):6.964204e-02):1.573161e-01,12:6.216181e-01):4.585285e-02,11:5.059496e-01):2.502848e-01):3.784907e-01):5.273945e-01,(19:1.128344e+00,(21:7.656456e-02,22:1.288453e-01):6.233150e-01):7.741467e-01):1.395518e-01,1:1.068998e+00);
   tree gen.4590500 = [&U] (((20:6.256659e-01,35:5.472437e-01):4.598225e-01,(((24:1.737618e-01,(((25:8.380780e-03,28:3.885601e-01):3.885529e-03,26:4.168545e-03):2.585663e-03,(32:7.402046e-01,31:7.013990e-01):1.726298e-01):1.051472e-01):1.804995e-01,((30:2.459954e-01,(33:1.861938e-01,34:2.193928e-01):9.006570e-02):3.713009e-02,29:1.651713e-01):1.999854e-01):1.151574e-01,23:2.345544e-01):2.180319e-01):6.356657e-01,((((27:1.555634e+00,(13:7.696243e-01,14:1.121739e+00):2.810365e-01):2.147130e-01,((17:5.779539e-02,18:1.540648e-01):2.877158e-01,16:5.531585e-01):3.617883e+00):1.933726e-01,((10:5.155678e-01,(((3:9.320822e-02,15:7.105622e-02):2.517735e-01,6:3.875546e-01):2.468489e-01,9:4.770525e-01):2.545264e-01):1.170125e-01,((12:5.389585e-01,11:4.386710e-01):8.666841e-02,(8:3.428973e-01,(4:3.388633e-01,((7:8.706583e-02,2:8.595252e-02):2.823336e-01,5:3.057689e-01):5.241595e-02):1.412000e-01):1.281865e-01):2.170032e-01):3.978328e-01):4.741251e-01,(19:1.101456e+00,(21:1.232804e-01,22:8.384943e-02):5.404297e-01):6.712046e-01):1.685848e-01,1:9.464467e-01);
   tree gen.4591000 = [&U] ((20:9.348579e-01,(((33:3.793300e-01,23:9.762859e-02):1.036861e-02,((((31:6.901186e-01,32:6.388068e-01):1.659794e-01,28:3.203673e-01):4.437043e-02,(24:1.021672e-01,(26:1.340864e-02,25:1.987634e-02):4.403524e-02):8.530008e-02):1.911562e-01,(30:2.398460e-01,(34:1.255238e-01,29:8.343131e-02):1.641634e-01):2.159154e-01):9.791646e-02):1.458417e-01,35:1.082030e+00):1.641355e-01):5.838432e-01,((((14:1.159719e+00,13:6.892934e-01):3.155569e-01,((17:5.222201e-02,18:1.561171e-01):3.663418e-01,16:5.293529e-01):4.132579e+00):2.739181e-01,((10:5.363204e-01,(((3:1.062753e-01,15:5.859393e-02):3.105361e-01,(6:7.867379e-02,27:1.838347e+00):2.117519e-01):1.651654e-01,9:5.568542e-01):2.363759e-01):1.593651e-01,((12:6.579281e-01,((5:3.903669e-01,((7:1.068210e-01,2:7.701389e-02):2.433334e-01,4:4.218161e-01):4.808362e-02):7.037890e-02,8:3.787285e-01):1.394000e-01):5.443893e-02,11:4.960141e-01):1.695424e-01):2.921511e-01):5.059847e-01,((22:7.566450e-02,21:9.861550e-02):7.831013e-01,19:1.325600e+00):3.994597e-01):2.140711e-01,1:9.187816e-01);
   tree gen.4591500 = [&U] (((20:6.279331e-01,35:3.399340e-01):7.386262e-01,(34:3.515328e-01,((33:2.409129e-01,(29:3.231756e-01,30:7.813608e-02):9.328613e-02):1.880993e-01,((24:1.763162e-01,23:6.465992e-02):3.784083e-02,(28:3.692940e-01,(((26:1.942134e-02,32:6.742038e-01):5.446451e-03,25:3.635501e-02):5.417575e-03,31:8.856925e-01):1.864685e-01):1.360267e-01):5.415865e-02):3.212000e-02):1.934514e-01):6.450104e-01,((((((17:6.554001e-02,18:1.468147e-01):3.766505e-01,16:5.612903e-01):4.002215e+00,27:1.456711e+00):1.906682e-01,(13:8.006156e-01,14:1.138230e+00):6.301716e-01):1.695240e-01,((10:5.667794e-01,(((3:9.457844e-02,15:5.953444e-02):2.838794e-01,6:4.200350e-01):1.913151e-01,9:4.840655e-01):2.448216e-01):1.334175e-01,((12:5.648146e-01,(8:4.115175e-01,(4:3.438448e-01,((7:8.834576e-02,2:1.007667e-01):2.553921e-01,5:3.102639e-01):9.776787e-02):5.501802e-02):2.497071e-01):5.145150e-02,11:5.216467e-01):2.362132e-01):3.369086e-01):4.217564e-01,(19:1.117648e+00,(21:6.780843e-02,22:8.061017e-02):6.560809e-01):6.027123e-01):2.183949e-01,1:9.603601e-01);
   tree gen.4592000 = [&U] ((((21:8.575202e-02,22:7.621041e-02):7.163308e-01,19:1.060274e+00):5.481002e-01,((((8:3.752635e-01,((5:3.797177e-01,(7:7.178476e-02,2:1.166662e-01):2.866640e-01):6.692792e-02,4:3.673554e-01):5.396282e-02):1.905113e-01,(11:5.304522e-01,12:6.198952e-01):6.918569e-02):2.551678e-01,(((6:4.276578e-01,(15:6.637628e-02,3:1.357692e-01):2.719492e-01):1.680284e-01,9:5.197884e-01):2.806730e-01,10:5.195778e-01):1.851135e-01):4.193490e-01,((13:7.601661e-01,14:1.260027e+00):4.156983e-01,(16:6.462603e-01,(18:1.314315e-01,17:8.641884e-02):3.417221e-01):3.939657e+00):3.338155e-01):6.783660e-01):1.789295e-01,(27:1.571747e+00,((34:5.567924e-01,(((29:2.298374e-01,(33:1.335892e-01,30:1.205234e-01):1.073034e-01):2.331065e-01,23:2.246832e-01):2.687908e-02,(24:2.039763e-01,((32:6.627155e-01,31:7.202752e-01):1.306472e-01,((26:1.621852e-02,25:4.547312e-02):2.022281e-01,28:3.848066e-01):3.844183e-03):2.223222e-02):1.939677e-01):4.915473e-03):2.275696e-01,(20:9.323015e-01,35:4.730396e-01):1.918351e-01):6.226256e-01):2.730018e-01,1:1.009918e+00);
   tree gen.4592500 = [&U] (((20:1.101186e+00,35:7.844646e-01):2.290321e-01,(34:3.595708e-01,(((30:1.695588e-01,33:2.253977e-01):8.916075e-02,29:1.947061e-01):2.634953e-01,((31:9.361377e-01,(32:7.362063e-01,28:3.948448e-01):2.840983e-02):3.312408e-01,(((25:5.250507e-02,26:1.678995e-02):9.700685e-03,24:2.069941e-01):8.210054e-02,23:6.813915e-02):1.269960e-01):4.837807e-02):4.963897e-02):4.004086e-01):7.243713e-01,((((13:8.582412e-01,14:1.220156e+00):6.587015e-01,(((17:1.294159e-01,18:1.159206e-01):3.175028e-01,16:6.016901e-01):3.537841e+00,27:1.561560e+00):4.089815e-01):1.606105e-01,((10:6.075743e-01,(((3:1.013859e-01,15:6.381953e-02):3.043121e-01,6:4.502677e-01):2.050853e-01,9:5.189069e-01):2.624431e-01):1.322955e-01,((12:6.157105e-01,(8:4.411371e-01,(4:3.685937e-01,((7:1.113997e-01,2:1.080195e-01):3.145996e-01,5:3.325957e-01):7.084940e-02):3.392775e-02):2.238640e-01):6.374066e-02,11:5.591932e-01):3.013835e-01):4.428182e-01):3.878585e-01,(19:9.472089e-01,(21:7.268905e-02,22:1.452139e-01):8.354412e-01):5.251142e-01):2.562665e-01,1:1.029484e+00);
   tree gen.4593000 = [&U] (((((34:3.788942e-01,(28:4.178389e-01,(32:6.319500e-01,31:1.006365e+00):8.833157e-02):1.490410e-01):7.354445e-03,(23:7.563998e-02,((26:1.088338e-02,(24:1.663711e-02,25:3.090446e-02):3.337958e-02):2.475209e-01,(30:2.702954e-01,(29:2.155647e-01,33:4.624330e-01):1.831317e-01):2.300806e-01):7.530492e-03):1.215690e-01):4.005844e-01,20:1.215907e+00):7.720591e-02,35:1.122639e+00):7.665555e-01,((((13:9.082214e-01,14:1.291212e+00):6.970614e-01,(((17:1.369525e-01,18:9.588909e-02):3.918254e-01,16:6.367299e-01):3.743869e+00,27:1.652498e+00):4.197394e-01):1.632143e-01,((10:6.429567e-01,(((3:1.072902e-01,15:6.753610e-02):2.427638e-01,6:4.764894e-01):2.623478e-01,9:5.491258e-01):2.786000e-01):1.239689e-01,(12:6.515668e-01,((8:4.668270e-01,(4:3.900589e-01,((7:9.222028e-02,2:1.196832e-01):3.280748e-01,5:3.519646e-01):6.878480e-02):3.538973e-02):2.369008e-01,11:5.691964e-01):7.106025e-02):2.882386e-01):4.686060e-01):6.526991e-01,(19:9.666036e-01,(21:5.766612e-02,22:1.081675e-01):8.840936e-01):4.723069e-01):2.711903e-01,1:1.089436e+00);
   tree gen.4593500 = [&U] ((20:1.138343e+00,((23:2.059020e-01,(((29:1.667345e-01,33:2.991640e-01):4.596160e-02,(34:6.947375e-03,30:1.290071e-01):1.252366e-01):1.293720e-01,(((26:2.947007e-02,25:4.102164e-02):6.584225e-02,((31:7.776830e-01,32:5.140017e-01):1.187841e-01,24:1.650046e-01):1.239120e-01):3.125717e-02,28:3.411768e-01):1.570585e-01):1.056001e-01):9.778029e-02,35:5.928824e-01):3.171895e-02):9.583749e-01,((((14:1.091195e+00,13:7.958234e-01):4.997006e-01,((17:6.664121e-02,18:1.422333e-01):3.414313e-01,16:6.023202e-01):4.041698e+00):1.718698e-01,((10:5.635368e-01,(((3:9.912519e-02,15:7.569782e-02):2.542264e-01,(6:1.302311e-01,27:1.036189e+00):2.303066e-01):1.979081e-01,9:5.901749e-01):2.204728e-01):1.628619e-01,(11:4.626427e-01,(((4:3.422001e-01,((7:1.002343e-01,2:9.099071e-02):3.271591e-01,5:3.015038e-01):6.793718e-02):6.494242e-02,8:3.532480e-01):2.223493e-01,12:6.196706e-01):3.564196e-02):2.167866e-01):3.864068e-01):5.619524e-01,((22:1.049340e-01,21:3.343242e-02):6.134297e-01,19:1.007643e+00):4.580569e-01):1.451373e-01,1:9.118575e-01);
   tree gen.4594000 = [&U] ((((23:1.891265e-01,((33:6.545261e-01,30:2.128787e-01):7.927940e-03,(34:3.919258e-01,(20:1.386592e+00,29:7.213359e-02):1.280401e-01):9.448862e-04):1.815403e-01):9.038272e-02,((26:1.122390e-02,((32:5.985898e-01,31:1.216380e+00):3.285112e-02,25:3.874106e-02):4.792405e-02):3.182706e-02,(28:2.815392e-01,24:1.798662e-01):1.004817e-01):7.940865e-02):6.357506e-01,35:3.598005e-01):4.773974e-01,(((22:1.072986e-01,21:1.458403e-01):7.214554e-01,19:9.363232e-01):5.592719e-01,(((10:5.665096e-01,(((3:9.274070e-02,15:7.902452e-02):2.796173e-01,(27:1.503339e+00,6:1.234542e-01):2.278292e-01):1.702351e-01,9:4.358939e-01):2.442563e-01):1.380868e-01,(((((7:1.061202e-01,2:8.465733e-02):3.419387e-01,5:3.070904e-01):6.470549e-02,4:3.256908e-01):4.767653e-02,8:3.793285e-01):1.990018e-01,(11:4.277648e-01,12:5.293485e-01):9.471530e-02):3.015607e-01):2.752897e-01,((13:6.443904e-01,14:1.176632e+00):4.093094e-01,((17:8.355026e-02,18:1.413953e-01):3.070657e-01,16:6.428306e-01):3.719078e+00):3.635767e-01):5.240269e-01):1.687590e-01,1:8.522650e-01);
   tree gen.4594500 = [&U] ((((((16:6.013755e-01,(18:1.174145e-01,17:8.934156e-02):2.328751e-01):4.175301e+00,(13:7.032985e-01,14:1.131814e+00):3.537018e-01):2.763112e-01,((10:5.530066e-01,(9:4.787417e-01,((3:9.736924e-02,15:7.437257e-02):2.744400e-01,6:3.678750e-01):2.012622e-01):2.893185e-01):6.702043e-02,((11:4.847304e-01,(8:3.454262e-01,(4:3.224856e-01,((7:1.144175e-01,2:8.022730e-02):2.821328e-01,5:3.520137e-01):9.387603e-02):8.238321e-02):1.805138e-01):6.736515e-02,12:5.738331e-01):2.304528e-01):3.715252e-01):4.275178e-01,(19:1.113091e+00,(22:7.864745e-02,21:8.321719e-02):6.396286e-01):5.920422e-01):1.249564e-01,((20:3.725619e-01,35:1.311220e-01):4.982677e-01,(((34:5.604225e-01,(((24:2.336510e-02,32:5.999245e-01):2.595055e-01,28:3.569469e-01):5.979497e-02,31:1.053847e+00):3.722110e-02):1.634412e-01,((29:5.419671e-02,(30:2.280850e-01,(26:2.379870e-02,25:2.594254e-02):4.252899e-01):3.128168e-02):1.072345e-01,33:5.018324e-01):6.895650e-02):9.841979e-03,23:8.217420e-02):5.246280e-01):5.712055e-01):3.972912e-01,27:2.178788e+00,1:5.133064e-01);
   tree gen.4595000 = [&U] (((((25:3.471991e-02,26:2.480560e-02):1.450854e-01,((33:6.715056e-01,((28:1.786854e-01,24:7.761477e-02):1.651377e-01,(32:5.097596e-01,31:1.141382e+00):2.079602e-01):1.298970e-01):5.192753e-02,23:1.952507e-01):2.717072e-02):5.097267e-02,(((30:1.729012e-01,20:1.177936e+00):2.599485e-02,29:2.463544e-01):1.670807e-03,34:1.279968e-01):1.570695e-01):5.185279e-01,35:6.723585e-01):5.997876e-01,(((22:9.259827e-02,21:5.282997e-02):6.496953e-01,19:1.123986e+00):5.737803e-01,(((10:5.812058e-01,(((3:9.514655e-02,15:8.107455e-02):2.868710e-01,(27:1.965384e+00,6:1.798871e-02):3.384284e-01):1.746512e-01,9:4.472017e-01):2.505927e-01):1.288016e-01,(11:4.388617e-01,(((((7:1.088732e-01,2:7.879825e-02):3.399584e-01,5:3.595903e-01):7.083549e-02,4:3.341398e-01):3.748127e-02,8:4.143728e-01):2.126240e-01,12:6.729858e-01):4.621812e-02):2.440610e-01):3.998152e-01,((13:7.006928e-01,14:1.032567e+00):3.549422e-01,((17:5.949671e-02,18:1.457707e-01):3.353470e-01,16:6.595067e-01):4.060573e+00):3.340597e-01):5.244137e-01):1.438631e-01,1:9.728999e-01);
   tree gen.4595500 = [&U] (((((25:3.485731e-02,20:1.307806e+00):1.005791e-02,26:5.836920e-03):1.981995e-01,((((29:2.359956e-01,30:1.524627e-01):1.510475e-01,23:6.520189e-02):2.634439e-02,(33:8.305914e-02,34:1.408862e-01):2.492516e-01):5.175672e-02,(((24:2.223680e-01,32:6.704684e-01):4.486476e-02,31:9.023091e-01):5.791779e-03,28:4.108810e-01):1.941963e-01):1.793952e-01):6.876371e-01,35:7.052939e-01):3.562107e-01,((19:1.115226e+00,(21:5.018049e-02,22:1.508238e-01):7.035957e-01):5.404027e-01,((27:1.474940e+00,(((18:1.666621e-01,17:7.644024e-02):3.649798e-01,16:5.446638e-01):4.267982e+00,(14:1.225889e+00,13:8.341377e-01):3.826684e-01):2.351463e-01):1.524390e-01,((((6:4.035058e-01,(15:8.819469e-02,3:9.553374e-02):2.652374e-01):2.416329e-01,9:5.279224e-01):2.952012e-01,10:5.974151e-01):1.329854e-01,(11:5.333927e-01,(((4:3.741164e-01,((7:1.003111e-01,2:9.760345e-02):3.375216e-01,5:3.127250e-01):8.137633e-02):1.081483e-01,8:4.348752e-01):1.841050e-01,12:6.064978e-01):6.218675e-02):2.746446e-01):3.604530e-01):4.914257e-01):1.871870e-01,1:7.823442e-01);
   tree gen.4596000 = [&U] ((35:5.630544e-01,((26:1.466415e-03,25:3.601524e-02):2.150010e-01,(((28:2.569986e-01,(32:6.554854e-01,31:7.400915e-01):1.324378e-01):1.651966e-01,(24:1.083648e-01,23:1.970485e-02):2.993889e-01):1.532353e-01,((30:2.272586e-01,34:9.847194e-02):6.350454e-02,((29:1.701019e-01,33:6.912200e-01):1.732637e-02,20:1.391866e+00):4.256540e-02):2.052629e-01):6.486289e-02):3.241305e-01):8.487634e-01,(((((13:7.668155e-01,14:1.193074e+00):3.896824e-01,((17:9.477821e-02,18:1.603576e-01):3.650916e-01,16:5.817461e-01):3.964169e+00):3.246032e-01,((10:5.496690e-01,(((3:1.198951e-01,15:6.060441e-02):2.695316e-01,6:3.847004e-01):2.410477e-01,9:4.969926e-01):3.243638e-01):1.492810e-01,((8:3.766006e-01,(4:3.798285e-01,((7:8.496283e-02,2:1.399818e-01):3.270982e-01,5:3.365588e-01):4.086691e-02):1.120674e-01):1.729023e-01,(12:5.459801e-01,11:6.090217e-01):9.357029e-02):2.579125e-01):3.825730e-01):3.025479e-05,27:1.891716e+00):4.684037e-01,(19:9.867393e-01,(21:8.027446e-02,22:1.901654e-01):8.199794e-01):6.414315e-01):1.021902e-01,1:1.041813e+00);
   tree gen.4596500 = [&U] ((35:8.556810e-01,(((29:3.634451e-01,(34:1.548654e-01,(30:2.552935e-01,33:7.164418e-01):5.892286e-03):4.803800e-02):8.047576e-02,((28:4.958880e-01,24:2.588644e-01):1.484390e-02,((26:8.594864e-03,25:9.762211e-02):2.307532e-02,(32:6.912307e-01,31:1.046498e+00):3.902926e-02):1.190665e-01):1.542194e-01):1.493264e-01,(20:9.698320e-01,23:1.417559e-01):3.971145e-02):6.666105e-01):3.841585e-01,((((14:1.199669e+00,13:7.929021e-01):7.079964e-01,((10:5.674725e-01,(((3:8.578456e-02,15:9.298953e-02):2.918166e-01,(6:1.240379e-01,27:2.128591e+00):2.499947e-01):2.003935e-01,9:5.376863e-01):2.237864e-01):1.574407e-01,((12:5.465254e-01,11:4.265364e-01):7.726218e-02,((4:3.877687e-01,((7:9.158048e-02,2:1.005636e-01):2.597339e-01,5:4.075280e-01):4.033009e-02):8.190378e-02,8:3.416448e-01):2.044556e-01):3.293759e-01):4.455030e-01):1.674136e-01,((17:9.707249e-02,18:1.196081e-01):3.572934e-01,16:6.173723e-01):4.458610e+00):3.742011e-01,((22:7.362561e-02,21:4.435735e-02):6.580327e-01,19:1.195758e+00):7.758669e-01):1.370949e-01,1:9.881213e-01);
   tree gen.4597000 = [&U] ((((21:3.904970e-02,22:6.733350e-02):7.348055e-01,19:1.264733e+00):6.660473e-01,(((13:8.170270e-01,14:1.182888e+00):5.670331e-01,(16:6.601243e-01,(18:1.283890e-01,17:8.468635e-02):2.979379e-01):3.947099e+00):1.695548e-01,(((12:6.079210e-01,11:4.501544e-01):6.872127e-02,(8:4.102444e-01,(4:3.718677e-01,((7:9.682992e-02,2:1.074470e-01):3.029771e-01,5:3.370773e-01):6.819202e-02):6.581092e-02):1.225486e-01):2.497484e-01,(((6:3.817606e-01,(15:8.679756e-02,3:9.456716e-02):1.966926e-01):2.263365e-01,9:5.642017e-01):2.456345e-01,10:5.599172e-01):1.797485e-01):2.669304e-01):4.212076e-01):1.821007e-01,(((34:4.656376e-01,(((29:2.775907e-01,30:1.451332e-01):2.234347e-01,(33:3.960525e-01,23:1.550090e-01):3.752015e-03):5.945698e-02,(24:2.660034e-01,(28:5.190293e-01,(((25:3.012861e-02,26:1.373975e-02):4.036497e-02,31:6.591944e-01):1.131214e-01,32:6.433752e-01):1.983525e-01):2.035957e-02):1.202342e-01):4.845951e-02):3.705671e-01,(20:9.217793e-01,35:3.546846e-01):6.614000e-01):1.121172e-02,27:1.617833e+00):7.397217e-01,1:9.647484e-01);
   tree gen.4597500 = [&U] ((((((31:8.524188e-01,((32:9.010784e-01,28:3.448773e-01):6.930987e-02,24:2.133120e-01):1.881144e-02):7.298171e-02,(25:2.773700e-02,(33:3.746842e-01,26:3.032013e-02):1.010605e-02):1.875069e-01):1.350550e-01,((34:6.813226e-03,30:6.029815e-02):2.523706e-01,(20:7.165972e-01,29:6.173850e-03):2.712838e-01):9.658910e-02):8.842489e-02,23:3.121168e-01):1.647967e-01,35:6.396537e-01):8.506552e-01,(((22:1.002500e-01,21:6.460684e-02):8.008924e-01,19:1.172429e+00):5.491542e-01,(((10:5.746973e-01,(((3:9.137380e-02,15:9.585902e-02):2.844738e-01,(27:1.875613e+00,6:5.599640e-02):2.403594e-01):1.874601e-01,9:5.176423e-01):2.573795e-01):1.469644e-01,(11:4.978762e-01,((((5:3.032004e-01,(7:1.273085e-01,2:7.791584e-02):3.122635e-01):7.381805e-02,4:3.303980e-01):6.987980e-02,8:3.836080e-01):1.922844e-01,12:6.354971e-01):5.883853e-02):2.032186e-01):3.578042e-01,((13:8.183782e-01,14:1.136578e+00):3.624347e-01,((17:6.593872e-02,18:1.441383e-01):1.981260e-01,16:6.870560e-01):3.939848e+00):3.455065e-01):5.291505e-01):1.645279e-01,1:9.631650e-01);
   tree gen.4598000 = [&U] ((((31:8.603382e-01,((24:2.152938e-01,32:9.250740e-01):3.859031e-02,28:3.467869e-01):8.556995e-02):7.365578e-02,(((25:9.101958e-02,(33:3.781652e-01,26:8.471499e-03):1.019994e-02):1.960457e-01,(30:1.423859e-01,((20:6.652201e-01,29:8.076108e-03):1.117309e-01,34:6.876525e-03):2.511974e-01):1.210859e-01):1.344081e-01,23:3.071272e-01):1.402492e-02):2.397027e-01,35:6.455964e-01):7.787856e-01,(((22:1.011813e-01,21:9.994600e-02):7.533794e-01,19:1.183322e+00):4.962402e-01,(((10:5.800365e-01,(((3:9.222271e-02,15:9.674960e-02):2.871168e-01,(27:1.893039e+00,6:1.245521e-01):2.617904e-01):2.177696e-01,9:6.019093e-01):2.097231e-01):1.483297e-01,((12:6.393775e-01,(((5:3.060173e-01,(7:1.250644e-01,2:7.863972e-02):2.750510e-01):7.919564e-02,4:3.418539e-01):7.052902e-02,8:3.871719e-01):1.940708e-01):5.998327e-02,11:5.025017e-01):2.022229e-01):4.127748e-01,((13:8.259813e-01,14:1.147138e+00):3.658019e-01,((17:6.655133e-02,18:1.373119e-01):2.462456e-01,16:6.934391e-01):3.976451e+00):2.898864e-01):5.340666e-01):1.897038e-01,1:1.003083e+00);
   tree gen.4598500 = [&U] (((20:9.202283e-01,(((29:4.371768e-02,33:1.164332e-01):2.601964e-01,(30:1.180694e-01,34:8.283860e-02):7.889331e-02):2.690927e-01,(24:2.327416e-01,(23:1.773371e-01,(28:4.465461e-01,(31:7.686767e-01,(32:8.447968e-01,(26:9.088444e-03,25:2.174577e-02):4.069657e-02):2.970555e-02):6.243511e-02):2.133028e-01):9.392663e-02):2.362532e-02):1.620311e-01):2.798032e-01,35:7.294706e-01):6.244576e-01,((((10:5.352099e-01,(((3:1.359503e-01,15:5.146732e-02):2.895700e-01,6:4.001511e-01):1.784770e-01,9:5.247081e-01):2.895348e-01):1.629738e-01,((12:5.882140e-01,11:5.310413e-01):5.377808e-02,(8:3.918328e-01,(5:4.074066e-01,((7:1.006130e-01,2:8.637950e-02):2.785396e-01,4:4.201965e-01):5.505394e-02):6.709358e-02):1.551026e-01):2.349197e-01):3.818825e-01,((((17:9.033873e-02,18:1.400180e-01):3.395196e-01,16:5.544967e-01):3.923281e+00,27:1.868207e+00):8.604678e-02,(13:7.658092e-01,14:1.112303e+00):4.501513e-01):2.334847e-01):4.193458e-01,(19:1.071270e+00,(21:1.407205e-01,22:8.918499e-02):7.263616e-01):4.324900e-01):1.982255e-01,1:1.046320e+00);
   tree gen.4599000 = [&U] ((((21:1.532381e-01,22:5.732484e-02):8.622420e-01,19:1.188454e+00):6.088233e-01,(((13:6.804221e-01,14:1.205791e+00):5.807018e-01,(16:6.729053e-01,(18:1.380039e-01,17:1.001243e-01):2.443871e-01):4.036998e+00):2.095388e-01,((11:5.819651e-01,(12:6.318036e-01,(8:4.329469e-01,(4:3.564315e-01,((7:8.374722e-02,2:1.095273e-01):3.288876e-01,5:3.436036e-01):7.410254e-02):6.625656e-02):1.380343e-01):6.299409e-02):2.805822e-01,(((6:3.891520e-01,(15:8.791923e-02,3:9.519449e-02):3.366841e-01):1.800750e-01,9:4.855653e-01):2.692584e-01,10:5.634360e-01):9.282200e-02):4.883936e-01):4.927673e-01):2.034649e-01,(((((33:4.492028e-01,34:4.233605e-01):2.398908e-02,23:1.208849e-01):1.244786e-01,(((32:7.414505e-01,24:3.248458e-02):2.114335e-01,31:9.858877e-01):1.059465e-01,((29:2.239886e-01,30:2.114383e-01):5.349108e-02,(25:4.137634e-02,(28:1.968744e-01,26:2.542832e-02):1.878718e-02):1.736321e-01):5.288811e-02):1.146998e-01):2.314552e-01,(20:2.417227e-01,35:3.245890e-01):9.792411e-01):4.706177e-01,27:1.628156e+00):4.259047e-01,1:1.004850e+00);
   tree gen.4599500 = [&U] (((23:8.351977e-02,((((29:2.211117e-01,34:5.657955e-02):1.728784e-02,(33:1.268198e-01,30:5.185057e-02):1.747306e-01):2.446702e-01,(24:2.535495e-01,(28:4.909126e-01,((25:2.609291e-02,(31:7.453558e-01,32:8.647067e-01):2.207563e-01):1.872659e-02,26:2.414584e-02):8.154869e-02):1.641517e-01):2.861094e-03):4.676678e-02,20:8.923095e-01):8.744386e-02):6.252614e-01,35:5.652629e-01):2.857554e-01,((((10:5.531117e-01,(((3:1.020234e-01,15:7.095180e-02):2.807847e-01,6:3.382369e-01):1.738040e-01,9:5.087890e-01):2.807506e-01):1.580294e-01,((12:6.263798e-01,(8:3.799450e-01,(4:4.074481e-01,((7:9.280661e-02,2:1.040546e-01):2.660476e-01,5:3.720753e-01):5.317361e-02):7.835860e-02):1.495229e-01):4.178151e-02,11:5.149300e-01):2.114290e-01):3.651815e-01,((((17:7.957004e-02,18:1.357700e-01):3.535735e-01,16:5.597005e-01):3.625706e+00,(13:7.425753e-01,14:1.122409e+00):4.364942e-01):1.504227e-01,27:1.811528e+00):4.689646e-02):5.292587e-01,(19:1.038769e+00,(21:1.364512e-01,22:1.431989e-01):7.043245e-01):4.888543e-01):8.517985e-02,1:9.500664e-01);
   tree gen.4600000 = [&U] ((((22:6.993269e-02,21:8.143971e-02):7.597447e-01,19:9.758138e-01):6.340196e-01,(((14:1.217942e+00,13:7.201171e-01):6.835392e-01,((17:9.083598e-02,18:1.394033e-01):4.497438e-01,16:5.524273e-01):4.470657e+00):1.072647e-01,((10:6.282197e-01,(((3:1.345801e-01,15:6.357860e-02):2.615265e-01,(6:3.343852e-02,27:1.702415e+00):3.358922e-01):2.358210e-01,9:5.391391e-01):2.402405e-01):1.000992e-01,(((((7:9.182793e-02,2:1.155209e-01):3.270095e-01,5:3.802580e-01):7.036337e-02,4:3.817750e-01):6.565890e-02,8:3.929786e-01):2.109339e-01,(12:6.147983e-01,11:4.148765e-01):1.464676e-01):2.225655e-01):4.335088e-01):4.448469e-01):2.614841e-01,((35:7.051977e-01,20:8.376079e-01):9.634235e-01,(((29:1.454627e-01,((33:2.305749e-01,30:7.071335e-02):2.000991e-01,34:1.690892e-01):2.520216e-03):2.442539e-01,(24:4.072341e-01,((32:9.840589e-01,31:9.474420e-01):1.111134e-01,((25:5.347976e-03,28:1.160618e-01):4.993735e-02,26:3.326344e-03):2.198415e-01):4.065383e-02):1.722026e-01):9.399334e-02,23:1.110865e-01):1.490839e-01):8.947854e-01,1:1.037391e+00);
   tree gen.4600500 = [&U] ((((22:9.952976e-02,21:7.633076e-02):6.936226e-01,19:9.145981e-01):5.315395e-01,(((14:1.141537e+00,13:6.854136e-01):5.538381e-01,((17:8.513757e-02,18:1.306581e-01):3.311036e-01,16:5.177719e-01):4.190200e+00):1.706206e-01,((10:5.888096e-01,(((3:1.149729e-01,15:6.450525e-02):2.451202e-01,(6:4.091238e-02,27:1.595618e+00):3.148207e-01):2.210273e-01,9:5.053173e-01):2.251695e-01):1.264486e-01,(((5:3.600346e-01,((7:8.378080e-02,2:1.082739e-01):3.056647e-01,4:3.300352e-01):3.987725e-02):3.931797e-02,8:3.683259e-01):2.060651e-01,(12:5.762302e-01,11:3.888501e-01):1.372792e-01):2.762722e-01):3.200535e-01):4.169404e-01):2.450805e-01,((35:4.507943e-01,20:1.391331e-01):9.301907e-01,((((33:1.346246e-01,34:1.614029e-01):1.078595e-01,(29:1.162631e-01,30:1.754416e-01):1.226582e-01):1.140229e-01,(((32:5.010928e-01,31:8.880062e-01):2.484446e-01,24:3.230135e-01):8.500899e-02,((25:3.466421e-03,28:8.054409e-02):4.680464e-02,26:3.862766e-03):1.532668e-01):1.537857e-01):1.351126e-01,23:1.324759e-01):1.397315e-01):8.386528e-01,1:9.723122e-01);
   tree gen.4601000 = [&U] (((((((33:4.589922e-01,30:2.523608e-01):9.033773e-02,29:1.808522e-01):1.436968e-01,34:3.741364e-01):3.150934e-02,((24:1.340784e-01,28:4.168596e-01):7.249442e-02,(32:9.759271e-01,(26:3.054509e-02,(25:2.106902e-02,31:7.809140e-01):7.306269e-02):9.226132e-02):4.564809e-02):1.460455e-01):1.511434e-01,23:1.615572e-01):1.026687e-01,(20:1.291475e+00,35:8.943690e-01):2.746432e-01):1.052228e+00,(((((10:5.864884e-01,(((3:1.045102e-01,15:6.114452e-02):2.916786e-01,6:3.453080e-01):2.363218e-01,9:5.921879e-01):2.874834e-01):1.585602e-01,(((8:4.028722e-01,(4:3.609341e-01,((7:8.427039e-02,2:7.782595e-02):3.321917e-01,5:3.945276e-01):5.610244e-02):7.099708e-02):1.918501e-01,11:5.509867e-01):6.191116e-02,12:6.088875e-01):2.089107e-01):4.851325e-01,((13:8.007056e-01,14:1.026394e+00):7.414471e-01,((17:9.238246e-02,18:1.614381e-01):2.777763e-01,16:5.934748e-01):4.396884e+00):1.179666e-01):9.008987e-02,27:1.575419e+00):4.140779e-01,(19:1.153090e+00,(21:1.287329e-01,22:8.566395e-02):5.751648e-01):7.593606e-01):2.235598e-01,1:9.576156e-01);
   tree gen.4601500 = [&U] ((((((14:1.143276e+00,13:7.397808e-01):4.209815e-01,((17:8.142682e-02,18:1.447786e-01):2.883072e-01,16:7.304945e-01):4.345780e+00):2.056695e-01,27:1.342536e+00):1.519900e-01,((((6:3.635364e-01,(15:8.686795e-02,3:1.106080e-01):3.280063e-01):2.174303e-01,9:4.844324e-01):2.902848e-01,10:5.780933e-01):1.875712e-01,((12:6.404635e-01,11:5.084999e-01):1.100888e-01,(8:3.508420e-01,(4:3.349453e-01,(5:3.739115e-01,(7:1.046318e-01,2:7.984481e-02):3.114565e-01):3.916315e-02):1.064990e-01):1.540619e-01):2.104655e-01):4.678771e-01):4.455613e-01,(19:9.399370e-01,(22:1.395216e-01,21:1.026654e-02):6.040423e-01):8.184015e-01):1.604988e-01,((35:1.700192e-01,20:3.184376e-01):1.166614e+00,(((25:3.542475e-02,26:9.296815e-04):5.204706e-01,((29:2.148431e-01,(33:5.057706e-01,34:6.046168e-02):2.674895e-02):4.941870e-02,30:2.233202e-01):3.739347e-02):2.099499e-01,((((24:7.468720e-02,28:4.938633e-01):1.373448e-01,32:8.050220e-01):4.991546e-02,31:9.412934e-01):1.297618e-01,23:1.772310e-01):1.310651e-01):3.500534e-01):7.451800e-01,1:1.034615e+00);
   tree gen.4602000 = [&U] ((((22:1.213168e-01,21:3.970502e-02):6.603014e-01,19:9.613881e-01):6.394824e-01,(((14:1.012856e+00,13:7.204786e-01):3.820904e-01,((17:7.781031e-02,18:1.539333e-01):2.723367e-01,16:6.357893e-01):3.690373e+00):3.070507e-01,((10:5.697271e-01,(((3:8.055048e-02,15:8.311726e-02):2.576603e-01,(6:9.299868e-02,27:1.604424e+00):3.309266e-01):1.814585e-01,9:5.311689e-01):3.156425e-01):1.327949e-01,((11:5.515848e-01,((4:3.469194e-01,(5:3.300488e-01,(7:1.063714e-01,2:1.065916e-01):3.146979e-01):6.335080e-02):9.048490e-02,8:3.820248e-01):1.600372e-01):9.358746e-02,12:6.057095e-01):2.436523e-01):3.940469e-01):5.022411e-01):2.264308e-01,((35:8.682587e-02,20:8.864485e-01):4.068120e-01,(33:5.804626e-01,((23:1.910084e-01,(((24:9.340624e-02,((32:5.364376e-01,31:1.021512e+00):4.092473e-02,28:2.914719e-01):1.714303e-01):1.824448e-02,26:4.147873e-02):2.199626e-03,25:3.081384e-02):1.010227e-01):1.359622e-01,(30:1.600724e-01,(29:1.066190e-01,34:1.623293e-02):3.037670e-02):2.576747e-01):4.593355e-02):6.598964e-01):6.169701e-01,1:7.343208e-01);
   tree gen.4602500 = [&U] ((((((((29:2.248427e-01,33:3.113710e-01):5.798015e-02,34:8.914369e-02):4.376572e-02,30:2.058064e-01):2.338563e-01,((24:2.896466e-01,(32:7.222217e-01,31:8.049675e-01):7.130611e-02):1.845031e-01,(28:3.247664e-01,(26:4.119316e-04,25:3.577416e-02):6.674004e-02):9.345095e-02):9.700678e-02):9.454386e-02,23:2.302406e-01):3.029055e-01,35:4.698988e-01):3.278513e-02,20:1.121073e+00):6.516655e-01,(((22:1.412247e-01,21:1.025655e-01):7.095144e-01,19:1.092718e+00):8.614167e-01,(((10:5.525030e-01,(((3:1.188807e-01,15:7.710076e-02):3.114400e-01,(27:1.717425e+00,6:9.993137e-02):2.615812e-01):1.578677e-01,9:5.282908e-01):2.653012e-01):1.186914e-01,(11:4.493906e-01,(12:6.056915e-01,(((5:3.413020e-01,(7:1.181714e-01,2:8.603118e-02):3.018457e-01):1.040962e-01,4:3.613289e-01):5.276730e-02,8:4.060964e-01):1.819101e-01):9.888183e-02):2.791495e-01):3.501542e-01,((13:8.359081e-01,14:1.209331e+00):6.589018e-01,((17:7.922489e-02,18:1.679873e-01):3.557046e-01,16:5.337333e-01):3.870883e+00):1.712513e-01):5.336786e-01):2.717702e-01,1:9.729437e-01);
   tree gen.4603000 = [&U] ((((22:1.004978e-01,21:3.038610e-02):6.658305e-01,19:9.694384e-01):6.855563e-01,(((14:1.078500e+00,13:7.265117e-01):4.270150e-01,((17:7.846187e-02,18:1.604200e-01):2.004622e-01,16:6.411132e-01):3.966729e+00):1.902521e-01,((10:5.744978e-01,(((3:1.106309e-01,15:6.067679e-02):3.099443e-01,(6:1.700389e-01,27:1.236004e+00):1.622738e-01):1.829780e-01,9:5.356167e-01):3.136664e-01):1.268788e-01,(((5:3.658854e-01,(4:3.538231e-01,(7:1.072621e-01,2:6.216687e-02):2.598487e-01):5.629376e-02):9.124259e-02,8:3.624063e-01):1.245119e-01,(11:5.562036e-01,12:6.107815e-01):7.104356e-02):2.220101e-01):4.734880e-01):3.525131e-01):1.477329e-01,((35:2.317945e-02,20:3.931774e-01):6.660275e-01,(((30:2.034310e-01,(34:7.937710e-02,29:2.488315e-01):7.567814e-02):1.186466e-01,33:3.538605e-01):3.832723e-02,(((28:2.843311e-01,24:1.681910e-01):4.422490e-02,(((32:5.544762e-01,31:8.756331e-01):4.881203e-02,25:3.460599e-02):1.193847e-02,26:1.461189e-02):8.293012e-02):1.409631e-01,23:1.927319e-01):7.114964e-02):2.411814e-01):8.599304e-01,1:9.020162e-01);
   tree gen.4603500 = [&U] ((((27:1.452744e+00,35:3.788392e-01):2.977089e-01,(25:5.575117e-02,26:1.109741e-04):1.571517e-01):7.367114e-02,(20:1.415148e+00,((24:9.949397e-02,((31:8.545578e-01,(28:3.998135e-01,32:7.330070e-01):1.988194e-01):6.311531e-02,(23:1.463314e-01,34:3.073447e-01):7.303302e-02):2.120719e-01):5.487018e-02,(33:5.009916e-01,(30:3.227039e-01,29:1.668812e-01):3.275499e-02):1.595283e-01):1.084741e-01):1.426239e-01):6.644245e-01,((((16:6.282419e-01,(18:1.662594e-01,17:7.601126e-02):3.361914e-01):4.154244e+00,(13:7.330926e-01,14:1.060242e+00):4.855302e-01):2.126003e-01,((10:5.443236e-01,(9:6.154494e-01,((3:1.290721e-01,15:5.473174e-02):2.520714e-01,6:4.090124e-01):2.225968e-01):3.274062e-01):1.673965e-01,(((8:3.813994e-01,(4:3.657913e-01,(5:3.146926e-01,(7:7.314549e-02,2:1.209595e-01):3.339070e-01):7.593976e-02):4.236509e-02):1.828751e-01,12:5.495924e-01):8.909415e-02,11:5.438952e-01):1.943878e-01):3.537496e-01):4.118554e-01,(19:1.197942e+00,(22:4.679075e-02,21:3.910592e-02):8.637469e-01):6.749163e-01):3.063201e-01,1:1.071461e+00);
   tree gen.4604000 = [&U] (((((((31:9.404301e-01,32:7.214565e-01):1.319114e-01,(24:5.344167e-02,28:2.732700e-01):1.540556e-01):1.799123e-01,((26:3.171669e-02,25:1.734062e-02):1.360267e-01,((33:9.557695e-02,30:1.015202e-01):6.338197e-03,(29:8.908190e-02,34:1.015131e-02):6.108373e-02):3.797195e-01):3.891095e-02):5.699915e-02,23:9.635184e-02):1.615163e-01,20:1.292185e+00):1.693228e-01,35:5.375554e-01):6.339065e-01,(((22:1.717238e-01,21:6.893828e-02):3.783630e-01,19:9.556166e-01):6.520814e-01,(((13:6.937439e-01,14:1.208050e+00):7.472010e-01,((10:6.084961e-01,(((3:1.024233e-01,15:7.597077e-02):3.111100e-01,(27:1.715605e+00,6:1.697371e-01):2.167848e-01):1.599618e-01,9:5.277311e-01):2.565449e-01):1.331764e-01,((12:5.832361e-01,(((5:2.824794e-01,(7:1.173861e-01,2:9.833315e-02):3.250436e-01):1.256085e-01,4:3.725611e-01):4.767600e-02,8:4.056662e-01):1.817174e-01):6.481818e-02,11:4.489145e-01):2.514067e-01):3.954838e-01):1.097857e-01,((17:8.090433e-02,18:1.678093e-01):4.300908e-01,16:5.429717e-01):3.866782e+00):3.623674e-01):1.315059e-01,1:9.432936e-01);
   tree gen.4604500 = [&U] ((20:1.165038e+00,((27:1.072981e+00,35:3.038883e-01):8.656458e-01,(33:5.679746e-01,(((34:1.215623e-01,(29:8.774898e-02,30:1.896996e-01):1.987144e-02):1.723317e-01,(25:2.755295e-02,26:2.343562e-04):3.140873e-01):5.753840e-02,(23:2.309310e-01,(24:3.026747e-01,((31:8.079609e-01,32:8.999666e-01):9.662317e-02,28:3.780127e-01):1.464420e-01):2.601217e-02):1.135359e-01):2.067110e-02):1.689745e-01):1.534658e-01):7.483998e-01,((((16:5.782180e-01,(18:1.571937e-01,17:7.186656e-02):3.178598e-01):3.927723e+00,(13:8.863248e-01,14:1.089386e+00):4.604079e-01):1.586166e-01,((10:5.264808e-01,(9:5.185059e-01,((3:1.096692e-01,15:8.222868e-02):2.512216e-01,6:3.917504e-01):2.046460e-01):2.986015e-01):1.248407e-01,(((8:3.549544e-01,((5:3.522483e-01,(7:8.001298e-02,2:1.143638e-01):3.234754e-01):6.310146e-02,4:3.439619e-01):9.959579e-02):1.712315e-01,11:4.903313e-01):4.627648e-02,12:5.592316e-01):2.431016e-01):4.623523e-01):4.890394e-01,(19:1.132621e+00,(22:1.325851e-01,21:2.713827e-02):7.618412e-01):6.011551e-01):1.603955e-01,1:9.526950e-01);
   tree gen.4605000 = [&U] ((((22:1.184763e-01,21:6.129789e-02):6.852622e-01,19:9.434369e-01):4.017674e-01,(((14:1.132563e+00,13:7.181102e-01):4.874388e-01,((17:8.393201e-02,18:1.284056e-01):1.970853e-01,16:6.740357e-01):3.634103e+00):1.976906e-01,((10:5.779909e-01,(((3:1.113036e-01,15:5.586848e-02):2.336654e-01,(6:2.507936e-01,27:1.593171e+00):1.307568e-01):1.912517e-01,9:5.915916e-01):2.549514e-01):1.679198e-01,((11:4.036231e-01,12:5.861632e-01):1.235275e-01,((5:3.465426e-01,(4:3.559744e-01,(7:9.007913e-02,2:8.894437e-02):2.721504e-01):3.114044e-02):7.701162e-02,8:3.791103e-01):1.187295e-01):2.059274e-01):3.927190e-01):4.026262e-01):2.041945e-01,((35:5.554616e-01,20:6.209414e-01):3.369475e-01,(((23:1.703191e-01,((32:6.489043e-01,31:6.174977e-01):1.202801e-01,28:4.717982e-01):1.780872e-01):3.496832e-02,((25:3.581038e-02,26:1.114699e-02):6.091049e-02,24:4.370161e-02):1.387896e-01):5.840925e-02,((30:2.787655e-01,(29:2.503444e-01,34:3.292327e-01):4.226676e-02):1.091996e-01,33:5.720179e-01):1.228623e-02):4.015638e-01):8.142354e-01,1:9.071287e-01);
   tree gen.4605500 = [&U] (((20:1.272268e+00,(((26:7.847966e-03,25:4.279585e-02):1.250418e-01,((31:8.228974e-01,32:7.103363e-01):1.922978e-01,(24:1.078704e-02,28:3.110395e-01):1.723436e-01):3.516502e-02):1.747846e-01,((29:2.408731e-01,((33:3.145694e-01,30:1.107948e-01):6.135153e-03,34:5.357529e-02):1.273658e-01):1.771536e-01,23:2.476243e-01):5.977703e-02):2.119784e-01):1.187783e-01,35:3.202087e-01):6.241358e-01,(((22:2.184213e-01,21:6.635647e-02):3.694564e-01,19:1.003927e+00):6.420306e-01,(((10:5.745265e-01,(((3:1.065162e-01,15:7.479979e-02):2.545807e-01,(27:1.201838e+00,6:3.454827e-02):3.390213e-01):2.241802e-01,9:4.390580e-01):2.739077e-01):1.571815e-01,((12:5.742464e-01,(((5:2.781254e-01,(7:1.023962e-01,2:9.691363e-02):2.718157e-01):1.255371e-01,4:3.079524e-01):6.077716e-02,8:3.994135e-01):1.799606e-01):4.629882e-02,11:4.476507e-01):2.243595e-01):3.761287e-01,((13:6.830509e-01,14:1.128515e+00):3.866011e-01,((17:9.037906e-02,18:1.513207e-01):3.558554e-01,16:5.346026e-01):3.807181e+00):2.077008e-01):6.836586e-01):2.189057e-01,1:9.287542e-01);
   tree gen.4606000 = [&U] (((20:1.266018e+00,(23:1.181684e-01,((((31:8.296496e-01,32:7.615557e-01):1.353654e-01,(24:1.231761e-01,28:3.274204e-01):9.772852e-02):2.102579e-02,(26:1.747438e-03,25:7.337474e-02):9.744471e-02):1.739261e-01,((34:2.579154e-01,(33:1.609979e-01,30:4.381062e-02):8.097418e-02):6.982842e-02,29:2.600499e-01):2.415846e-01):5.800502e-02):2.513863e-01):3.395772e-01,35:4.233242e-01):3.696766e-01,(((22:2.173484e-01,21:3.709002e-02):6.956879e-01,19:9.989960e-01):6.388768e-01,(((10:5.717044e-01,(((3:1.065121e-01,15:8.656109e-02):2.538527e-01,(27:2.060543e+00,6:1.216474e-01):2.458942e-01):2.230790e-01,9:5.966506e-01):3.072994e-01):1.209169e-01,(((((5:3.137355e-01,(7:1.018932e-01,2:9.643758e-02):2.704805e-01):4.615127e-02,4:3.046348e-01):6.728220e-02,8:3.974515e-01):1.790766e-01,11:4.783983e-01):4.607140e-02,12:5.971872e-01):1.886139e-01):3.640164e-01,((13:6.948539e-01,14:1.122972e+00):4.710441e-01,((17:8.993510e-02,18:1.505774e-01):3.240252e-01,16:5.319766e-01):3.413086e+00):1.725278e-01):5.555402e-01):2.178304e-01,1:8.121296e-01);
   tree gen.4606500 = [&U] (27:2.621287e+00,((((21:5.954001e-02,22:1.083975e-01):5.998490e-01,19:9.313663e-01):6.156659e-01,(((13:8.623494e-01,14:1.268636e+00):4.765453e-01,(16:5.944677e-01,(18:1.266480e-01,17:1.216133e-01):2.947870e-01):4.487403e+00):2.433386e-01,((((8:3.926274e-01,(4:3.631231e-01,((7:9.495122e-02,2:1.194589e-01):2.875983e-01,5:2.741277e-01):8.035842e-02):7.816868e-02):2.085070e-01,11:4.948090e-01):1.060463e-01,12:6.091609e-01):2.805386e-01,(((6:3.941831e-01,(15:4.779318e-02,3:1.497855e-01):2.698332e-01):2.505202e-01,9:5.277140e-01):2.430306e-01,10:6.025701e-01):1.012216e-01):4.197960e-01):5.907685e-01):2.092075e-01,(((34:6.293739e-01,(23:8.614280e-02,33:4.514299e-01):5.024316e-02):1.571169e-01,(((25:7.148748e-02,26:1.787986e-03):3.238367e-01,((29:2.061436e-01,28:2.014190e-01):5.220078e-02,30:2.238166e-01):1.463802e-01):3.195175e-02,((32:6.296018e-01,31:9.302697e-01):7.101594e-02,24:2.825836e-01):8.524516e-02):1.382738e-01):2.436641e-01,(20:5.070838e-01,35:3.884006e-01):9.088323e-01):7.318734e-01):7.277319e-02,1:8.811829e-01);
   tree gen.4607000 = [&U] (((27:1.329463e+00,((((18:1.564145e-01,17:6.347583e-02):3.781523e-01,16:6.074772e-01):3.584370e+00,(14:1.215925e+00,13:5.987727e-01):5.336919e-01):2.419933e-01,((((6:3.185689e-01,(15:7.453880e-02,3:1.052353e-01):2.652016e-01):2.058226e-01,9:4.808676e-01):3.192418e-01,10:5.290980e-01):1.958992e-01,((11:4.774228e-01,12:5.635171e-01):7.769418e-02,((4:4.008036e-01,((7:9.894811e-02,2:9.477158e-02):3.009535e-01,5:3.017801e-01):6.444340e-02):8.297414e-02,8:3.762956e-01):1.423838e-01):2.140346e-01):4.247861e-01):2.056387e-01):3.977870e-01,(19:1.040670e+00,(21:5.486559e-02,22:9.496715e-02):8.135569e-01):6.113358e-01):1.545633e-01,(((((26:1.922974e-02,(25:1.119048e-02,((28:2.564149e-01,24:1.360612e-02):1.248430e-01,(32:6.862760e-01,31:8.850127e-01):9.079596e-02):1.557443e-01):1.718144e-02):2.426791e-02,(33:2.913010e-01,34:1.661084e-01):1.822152e-01):1.279900e-01,(23:5.562902e-02,20:7.593593e-01):1.427414e-01):7.475588e-02,(29:1.850560e-01,30:2.182909e-01):1.363703e-01):7.934578e-01,35:7.966853e-01):1.648067e-01,1:8.908559e-01);
   tree gen.4607500 = [&U] (((27:1.137367e+00,((((18:1.700610e-01,17:7.652188e-02):3.107993e-01,16:6.604770e-01):3.897091e+00,(14:1.322009e+00,13:8.754190e-01):7.224854e-01):2.638205e-01,((((6:3.463627e-01,(15:8.104200e-02,3:1.144166e-01):2.883393e-01):2.237798e-01,9:6.756557e-01):2.782683e-01,10:5.752596e-01):2.129906e-01,((12:6.126816e-01,((4:4.357720e-01,((7:1.075809e-01,2:1.030400e-01):3.272105e-01,5:3.615248e-01):5.290917e-02):4.988934e-02,8:4.091259e-01):1.569091e-01):1.032644e-01,11:5.426860e-01):2.023047e-01):4.671821e-01):8.271476e-02):4.324923e-01,(19:1.102946e+00,(21:5.965239e-02,22:1.032526e-01):8.845363e-01):6.646723e-01):1.391272e-01,(((28:3.964132e-01,((32:7.461507e-01,31:9.622263e-01):1.946821e-01,(24:1.296751e-01,(25:2.922674e-02,26:2.907994e-03):2.137737e-02):1.896800e-01):1.042588e-01):1.163655e-01,((33:3.234517e-01,34:5.801556e-02):2.925425e-01,((23:1.271028e-02,20:1.028227e+00):2.105034e-01,(29:1.481350e-01,30:2.373358e-01):1.412343e-01):1.051501e-02):4.212327e-02):8.626837e-01,35:8.358313e-01):4.476889e-01,1:1.036248e+00);
   tree gen.4608000 = [&U] ((((22:8.465917e-02,21:2.664860e-02):8.248064e-01,19:1.008611e+00):6.016341e-01,(((14:1.118426e+00,13:7.800285e-01):5.219787e-01,((17:1.230924e-01,18:1.188106e-01):2.902148e-01,16:6.843144e-01):3.969170e+00):3.009008e-01,((10:5.614351e-01,(((3:1.002500e-01,15:8.350755e-02):2.678852e-01,(6:1.875325e-01,27:2.511173e+00):1.737515e-01):1.552789e-01,9:5.125774e-01):2.629515e-01):1.194619e-01,(((4:3.827869e-01,(5:3.431964e-01,(7:1.030114e-01,2:9.470566e-02):3.111381e-01):6.054807e-02):7.243765e-02,8:3.985099e-01):1.642626e-01,(12:6.109771e-01,11:4.614463e-01):8.369820e-02):2.887788e-01):4.954905e-01):3.483311e-01):2.008581e-01,((((24:1.791103e-01,(34:2.405014e-01,(23:2.309596e-01,(28:3.886633e-01,(32:6.104415e-01,31:7.793383e-01):1.689858e-01):1.199765e-01):8.071523e-02):1.189237e-01):1.347382e-01,(35:6.673111e-02,20:3.726170e-01):9.243235e-01):1.505636e-02,((33:2.469722e-01,25:1.473061e-02):1.942026e-02,26:1.403561e-03):2.689042e-01):3.719586e-02,(30:2.041955e-01,29:3.325565e-01):2.400331e-01):1.066493e+00,1:1.010499e+00);
   tree gen.4608500 = [&U] (27:1.742043e+00,((((21:9.551265e-02,22:8.996871e-02):7.733375e-01,19:9.978958e-01):6.060559e-01,(((13:7.331399e-01,14:1.055951e+00):6.165981e-01,(16:5.234340e-01,(18:1.264932e-01,17:9.494217e-02):3.212263e-01):4.170677e+00):2.134540e-01,((12:6.339048e-01,((8:3.496780e-01,(4:3.962903e-01,((7:9.218346e-02,2:9.375763e-02):3.199833e-01,5:3.187157e-01):3.202815e-02):7.322042e-02):1.621191e-01,11:5.204494e-01):6.195543e-02):2.781175e-01,(((6:3.556164e-01,(15:6.400390e-02,3:1.070834e-01):2.789517e-01):2.487321e-01,9:5.716087e-01):2.701717e-01,10:6.018335e-01):9.443665e-02):3.906070e-01):4.322905e-01):2.205473e-01,((20:2.929842e-01,35:5.879974e-02):6.585616e-01,(34:3.013209e-01,(((28:3.793517e-01,(24:1.222669e-01,((32:6.282989e-01,(25:1.746191e-02,26:1.986261e-02):6.711552e-02):2.183389e-02,31:1.115358e+00):1.709676e-01):4.431731e-02):4.619351e-02,(29:2.488647e-01,(33:3.394643e-01,30:8.784970e-02):2.810567e-02):3.171361e-01):9.117320e-02,23:3.026715e-01):8.744254e-02):1.934424e-01):7.419181e-01):3.737438e-01,1:5.798837e-01);
   tree gen.4609000 = [&U] (27:1.765163e+00,((((21:5.272235e-02,22:9.116275e-02):7.836009e-01,19:9.723822e-01):6.140993e-01,(((13:7.428699e-01,14:1.069965e+00):6.247814e-01,(((12:5.202958e-01,11:4.659965e-01):8.393729e-02,(8:3.543188e-01,((4:3.684410e-01,(7:1.114095e-01,2:9.500195e-02):3.319987e-01):3.477288e-02,5:3.304675e-01):1.027521e-01):1.444009e-01):2.809147e-01,(((6:3.427801e-01,(15:6.485334e-02,3:1.085046e-01):2.826539e-01):2.423763e-01,9:5.395088e-01):2.455739e-01,10:5.545163e-01):1.319081e-01):3.243617e-01):1.077775e-01,(16:5.303809e-01,(18:8.175184e-02,17:9.620221e-02):3.120567e-01):4.226029e+00):3.953683e-01):9.901755e-02,((20:9.149782e-01,35:3.897634e-02):6.673018e-01,((29:2.521676e-01,(33:3.662807e-01,30:3.979891e-02):7.815986e-02):3.486887e-01,((23:1.400344e-01,34:4.608475e-01):6.972310e-02,(28:3.843863e-01,((31:7.328288e-01,32:6.273184e-01):1.408622e-01,(24:1.483029e-01,(26:3.214314e-04,25:3.651153e-02):6.107075e-02):1.717123e-01):3.461305e-02):4.128548e-02):9.002271e-02):3.697310e-01):7.517646e-01):5.452271e-01,1:3.572875e-01);
   tree gen.4609500 = [&U] (((35:3.018211e-01,27:6.080000e-01):1.317721e+00,(((30:1.031995e-01,(29:1.611410e-01,33:2.909616e-01):7.351589e-02):2.230916e-01,((24:2.591832e-01,((26:2.646108e-03,25:6.876010e-02):9.832399e-02,((28:3.341099e-01,32:6.792975e-01):2.242145e-01,(31:7.086678e-01,34:1.468664e-01):6.551425e-01):2.128168e-02):6.364326e-03):6.856531e-02,23:1.173182e-01):1.084375e-01):2.190820e-01,20:9.960405e-01):7.103452e-01):2.313708e-01,((19:1.295898e+00,(22:1.098713e-01,21:9.688239e-02):6.538756e-01):5.859401e-01,(((10:5.611183e-01,((6:3.493104e-01,(3:1.244095e-01,15:5.634459e-02):3.318161e-01):1.714716e-01,9:5.698077e-01):2.714224e-01):2.339062e-01,((12:5.796414e-01,11:5.653597e-01):5.302865e-02,(8:4.206686e-01,(((2:9.012771e-02,7:1.155623e-01):2.956430e-01,5:3.948528e-01):1.038379e-01,4:3.488636e-01):1.170242e-01):1.654109e-01):2.484302e-01):3.799854e-01,(((17:1.034350e-01,18:1.360094e-01):1.955689e-01,16:8.326068e-01):4.786333e+00,(14:1.085799e+00,13:7.983408e-01):4.652794e-01):3.058346e-01):4.076092e-01):2.352659e-01,1:9.309331e-01);
   tree gen.4610000 = [&U] ((((((14:1.064904e+00,13:7.733095e-01):6.249110e-01,((18:1.165489e-01,17:1.091948e-01):3.043629e-01,16:6.556782e-01):3.789698e+00):2.428071e-01,((((6:3.438461e-01,(15:9.847734e-02,3:9.786083e-02):2.573766e-01):1.708692e-01,9:4.939454e-01):3.561602e-01,10:5.710799e-01):1.213432e-01,(11:4.953242e-01,(((((7:6.835487e-02,2:1.022914e-01):3.331707e-01,5:3.398733e-01):7.877923e-02,4:4.009707e-01):3.643553e-02,8:4.595383e-01):2.342669e-01,12:5.521121e-01):5.518320e-02):2.761933e-01):3.965449e-01):8.134516e-02,27:1.109385e+00):1.865805e-01,(19:1.001134e+00,(21:9.620168e-02,22:1.275665e-01):6.983529e-01):7.178999e-01):1.624809e-01,((20:1.082161e+00,35:8.903142e-01):1.028311e-01,(((28:4.140464e-01,(((32:5.121730e-01,31:9.766597e-01):1.756022e-01,24:6.469665e-02):3.782678e-02,(25:3.946314e-02,26:1.830710e-02):1.162920e-01):1.457613e-02):2.027858e-01,((30:5.256948e-02,34:5.114163e-02):1.782690e-01,(29:1.359728e-01,33:2.879952e-01):3.267209e-02):1.345572e-01):2.071854e-01,23:4.428946e-02):2.072160e-01):8.606006e-01,1:1.092013e+00);
   tree gen.4610500 = [&U] ((35:7.064536e-01,(((23:1.569429e-01,(((28:3.393782e-01,(31:9.460886e-01,32:5.641285e-01):6.959822e-02):2.180963e-02,24:2.693257e-01):1.072939e-01,((26:2.364757e-03,(33:2.526768e-01,25:4.209530e-02):4.803786e-02):1.458169e-01,34:3.391976e-01):4.147385e-02):1.460590e-01):5.700235e-02,(30:2.744112e-01,29:1.412274e-01):1.059851e-01):3.708735e-01,20:1.033328e+00):2.628029e-03):6.834872e-01,((((14:1.237786e+00,13:6.852519e-01):5.010090e-01,((17:1.005438e-01,18:1.392505e-01):3.810364e-01,16:5.307742e-01):3.967005e+00):2.441003e-01,((10:6.255842e-01,(((3:1.120292e-01,15:6.862715e-02):2.582944e-01,(6:8.104830e-02,27:1.534453e+00):3.126461e-01):2.094956e-01,9:4.821158e-01):2.199534e-01):1.181284e-01,((((((7:8.325490e-02,2:9.928153e-02):2.869063e-01,5:3.065097e-01):6.609204e-02,4:3.675884e-01):7.161007e-02,8:3.887764e-01):1.433608e-01,12:6.123661e-01):3.007316e-02,11:4.431246e-01):3.295479e-01):5.234371e-01):4.512164e-01,((22:1.050659e-01,21:6.122787e-02):5.448035e-01,19:1.052173e+00):6.239179e-01):7.739870e-02,1:9.703777e-01);
   tree gen.4611000 = [&U] (((20:2.041350e-01,35:4.161748e-01):4.920555e-01,(((26:6.244541e-03,25:3.258116e-02):2.674622e-01,((33:1.080623e-02,29:1.730180e-01):3.946527e-02,30:1.421525e-01):2.403807e-01):6.165268e-02,((((23:1.362242e-01,(34:4.879032e-01,24:3.942214e-04):2.566170e-02):1.905438e-01,31:7.940758e-01):7.090353e-03,32:7.522578e-01):5.135129e-02,28:4.658028e-01):2.737424e-01):3.540867e-01):7.963138e-01,(27:1.323607e+00,(((21:4.861536e-02,22:1.415771e-01):5.449681e-01,19:1.310239e+00):6.898641e-01,(((13:6.126752e-01,14:1.102728e+00):6.376705e-01,(((11:5.173271e-01,(8:3.933479e-01,(4:3.521823e-01,(5:3.692953e-01,(7:7.746552e-02,2:1.082787e-01):2.804901e-01):6.238650e-02):6.692274e-02):1.575355e-01):5.485481e-02,12:5.799812e-01):2.727062e-01,(((6:4.007944e-01,(15:7.199709e-02,3:1.222946e-01):3.137889e-01):1.880965e-01,9:6.186166e-01):2.854206e-01,10:6.155976e-01):5.377697e-02):3.666183e-01):1.511733e-01,(16:6.082166e-01,(18:1.258381e-01,17:1.018958e-01):2.381772e-01):3.651188e+00):3.775018e-01):1.156923e-01):1.784064e-02,1:7.767487e-01);
   tree gen.4611500 = [&U] (((((((32:6.426576e-01,31:8.394139e-01):1.538357e-01,28:2.806165e-01):1.620260e-01,24:3.341456e-01):3.384299e-02,((((26:3.984142e-03,(25:1.721380e-02,20:9.530646e-01):9.191425e-02):1.914680e-01,34:2.624402e-01):1.058890e-01,33:7.442662e-01):7.599270e-03,((29:2.156851e-01,23:2.504148e-02):4.340106e-02,30:2.830011e-01):9.619406e-02):4.288269e-03):5.322879e-01,27:2.388850e+00):3.657872e-03,35:5.370566e-01):4.330724e-01,(((16:6.819253e-01,(18:1.400248e-01,17:9.366495e-02):2.394644e-01):3.794390e+00,((13:5.498118e-01,14:1.226393e+00):7.398797e-01,((10:5.271198e-01,(9:5.121716e-01,((3:1.378003e-01,15:5.614397e-02):2.548648e-01,6:4.520224e-01):2.028053e-01):2.228005e-01):1.266608e-01,(12:5.416242e-01,(11:5.479440e-01,(8:3.462131e-01,(4:3.507639e-01,((7:9.020261e-02,2:1.066816e-01):3.238123e-01,5:3.327626e-01):5.914950e-02):5.888764e-02):2.169604e-01):6.099484e-02):2.149220e-01):3.648633e-01):1.198383e-01):2.998217e-01,(19:1.039579e+00,(22:6.897996e-02,21:8.630413e-02):6.276421e-01):6.265585e-01):1.531363e-01,1:9.878948e-01);
   tree gen.4612000 = [&U] (((((((17:5.196572e-02,18:1.534352e-01):4.534227e-01,16:5.999509e-01):3.869897e+00,(14:1.054719e+00,13:8.485099e-01):4.121214e-01):1.859967e-01,((((6:2.950136e-01,(15:4.876889e-02,3:8.255197e-02):2.642943e-01):2.475838e-01,9:4.822540e-01):2.612778e-01,10:5.973176e-01):1.294907e-01,(((8:3.889327e-01,(4:3.209765e-01,(5:3.497743e-01,(7:9.944165e-02,2:7.404926e-02):2.880165e-01):5.577582e-02):5.234427e-02):1.867508e-01,12:6.240170e-01):1.015879e-01,11:4.692844e-01):1.850836e-01):3.326799e-01):5.842454e-02,27:1.968443e+00):3.992153e-01,(19:1.079956e+00,(22:4.827544e-02,21:8.234575e-02):6.007539e-01):7.396656e-01):2.156019e-01,((35:6.159978e-01,20:7.003143e-01):3.525156e-01,(34:3.655285e-01,((30:2.644841e-01,(29:1.377367e-01,33:3.157411e-01):2.630504e-02):1.576958e-01,(((((31:7.573862e-01,25:4.268906e-03):4.526373e-02,(32:5.657772e-01,26:1.624551e-02):2.487397e-02):1.415640e-01,28:3.121034e-01):6.792464e-02,24:1.908877e-01):7.561772e-02,23:2.329737e-01):2.415103e-02):9.261609e-02):2.359349e-01):7.631167e-01,1:8.909590e-01);
   tree gen.4612500 = [&U] ((((((14:1.148120e+00,13:7.123373e-01):5.935060e-01,((18:1.198038e-01,17:9.139664e-02):3.113275e-01,16:7.188753e-01):3.696495e+00):1.868799e-01,((((6:3.703205e-01,(15:5.981734e-02,3:9.494626e-02):2.214862e-01):2.004503e-01,9:5.077398e-01):2.797546e-01,10:6.879467e-01):1.119583e-01,((11:5.358428e-01,((4:4.121686e-01,((7:7.829351e-02,2:1.051480e-01):3.229479e-01,5:3.253568e-01):8.604205e-02):3.658959e-02,8:4.285714e-01):1.611493e-01):9.511842e-02,12:4.923129e-01):1.898232e-01):3.694469e-01):1.328488e-01,27:1.913305e+00):2.835596e-01,(19:1.281615e+00,(21:2.784714e-02,22:1.311291e-01):6.014944e-01):7.063865e-01):8.734022e-02,((20:5.068264e-01,35:1.838097e-01):1.018956e+00,(23:2.217139e-01,((24:2.823515e-01,((32:5.019256e-01,31:1.033316e+00):1.486235e-01,28:3.181866e-01):6.798004e-02):8.427285e-02,((25:2.737136e-02,26:6.494750e-02):4.272345e-01,((30:1.625497e-01,(34:3.443462e-02,33:4.653167e-01):1.630974e-01):4.950462e-02,29:3.182029e-01):2.736791e-02):1.254675e-01):2.337312e-02):1.019745e-01):9.942615e-01,1:1.122510e+00);
   tree gen.4613000 = [&U] (27:1.529515e+00,((((((11:4.882367e-01,(8:4.293715e-01,(4:3.563293e-01,((7:8.014313e-02,2:9.352691e-02):2.966160e-01,5:2.979259e-01):6.782873e-02):8.849489e-02):1.881507e-01):1.547373e-01,12:5.297642e-01):1.929852e-01,(((6:3.512574e-01,(15:6.725250e-02,3:1.115953e-01):3.072704e-01):2.509486e-01,9:5.101079e-01):2.689033e-01,10:6.228463e-01):1.576526e-01):3.836851e-01,((13:7.944535e-01,14:1.115713e+00):3.950392e-01,(16:6.254978e-01,(18:1.456756e-01,17:7.386848e-02):3.323697e-01):3.694181e+00):2.460842e-01):5.617275e-01,((21:9.604663e-02,22:5.317263e-02):8.092226e-01,19:1.064781e+00):9.112716e-01):7.217998e-02,((20:2.959843e-01,35:3.563956e-01):9.132182e-01,(((((26:1.361124e-02,25:3.133676e-02):3.513525e-01,29:2.845718e-01):1.578559e-01,(33:4.937909e-02,30:7.676971e-02):1.319367e-01):3.721262e-01,((28:5.097411e-01,(31:6.419357e-01,32:5.493664e-01):1.836276e-01):1.861321e-01,(24:1.587779e-03,23:4.923567e-02):1.409842e-01):9.091978e-02):3.030052e-02,34:3.102548e-01):3.084611e-01):5.415358e-01):2.949405e-02,1:1.020818e+00);
   tree gen.4613500 = [&U] (((((30:2.677468e-01,29:3.930599e-01):5.695277e-02,(33:6.338739e-02,(25:1.188890e-01,26:1.235590e-02):5.024002e-01):6.594907e-02):2.790987e-01,(((28:5.193897e-01,(31:7.171756e-01,32:5.956915e-01):1.127622e-01):2.183594e-01,(24:6.870242e-02,34:1.105530e-01):1.618481e-01):1.079939e-01,23:1.539755e-01):6.450689e-02):3.291781e-01,(20:8.293253e-01,35:1.597061e-01):5.109413e-01):1.030226e+00,((((14:1.256765e+00,13:8.828893e-01):5.799173e-01,((17:1.032312e-01,18:1.285849e-01):2.219770e-01,16:7.259772e-01):4.514844e+00):2.795271e-01,((10:5.657219e-01,(((3:1.043060e-01,15:9.158898e-02):3.696354e-01,(6:6.072945e-03,27:1.464140e+00):3.522041e-01):1.814516e-01,9:5.059510e-01):3.132968e-01):1.609078e-01,(11:4.704675e-01,(12:6.472819e-01,((4:3.925231e-01,(5:3.315300e-01,(7:9.057925e-02,2:1.288196e-01):3.536972e-01):8.491298e-02):6.729954e-02,8:3.631624e-01):1.728933e-01):6.682904e-02):3.280032e-01):5.123194e-01):3.917983e-01,((22:1.093800e-01,21:8.703484e-02):6.750727e-01,19:1.169558e+00):7.269950e-01):3.056598e-01,1:1.015876e+00);
   tree gen.4614000 = [&U] (((20:6.666997e-01,35:2.599774e-01):6.377251e-01,(((34:2.555378e-01,30:8.306399e-02):1.139513e-01,((33:6.053701e-01,29:1.948504e-01):5.450040e-02,23:1.355704e-01):5.312482e-02):8.561249e-02,(31:7.980601e-01,(32:6.886912e-01,((26:7.756204e-03,(28:2.563879e-01,24:4.326104e-02):5.292868e-02):8.912554e-03,25:1.094609e-02):7.422065e-02):1.076774e-01):1.666779e-01):4.194660e-01):5.840058e-01,(((22:9.093773e-02,21:3.632301e-02):6.523920e-01,19:1.031525e+00):7.183011e-01,(((10:6.336168e-01,(((6:2.852067e-01,27:1.599056e+00):1.491534e-01,(3:6.031308e-02,15:9.156062e-02):2.790504e-01):1.548384e-01,9:5.809214e-01):2.564953e-01):1.754743e-01,((11:5.298128e-01,(8:3.950603e-01,(4:4.260609e-01,(5:3.161391e-01,(7:1.109845e-01,2:9.347861e-02):3.078789e-01):5.105929e-02):6.598483e-02):1.912260e-01):7.112636e-02,12:5.814241e-01):2.725500e-01):3.187941e-01,((13:7.259644e-01,14:1.108871e+00):4.686750e-01,((17:9.764094e-02,18:1.103294e-01):2.566836e-01,16:7.339180e-01):3.593743e+00):2.392986e-01):5.876779e-01):1.950442e-01,1:9.589178e-01);
   tree gen.4614500 = [&U] ((((23:2.085633e-01,((((28:2.890861e-01,24:2.560549e-01):1.098816e-01,(32:6.778280e-01,31:9.210049e-01):1.177019e-01):1.080402e-01,(33:5.505289e-01,(29:2.602169e-01,(30:5.133744e-02,34:1.640314e-02):1.768021e-01):2.719900e-01):1.120488e-01):2.674787e-02,(25:5.558485e-02,26:1.768628e-02):1.704351e-01):2.925145e-02):2.575548e-01,20:1.322363e+00):2.655451e-01,(35:9.730299e-02,27:1.569624e+00):4.996377e-01):5.731867e-01,((19:9.799812e-01,(22:9.988700e-02,21:9.791295e-03):8.608325e-01):4.693830e-01,(((10:5.506602e-01,((6:4.145572e-01,(3:9.838204e-02,15:5.630838e-02):2.823661e-01):2.191762e-01,9:5.133727e-01):2.837940e-01):1.094579e-01,(((8:3.765979e-01,(((2:9.961404e-02,7:1.120319e-01):3.144722e-01,5:3.860717e-01):8.530305e-02,4:3.701818e-01):5.125757e-02):1.644728e-01,11:5.360897e-01):8.181286e-02,12:5.857021e-01):2.159868e-01):3.505456e-01,(((17:1.032572e-01,18:9.961693e-02):3.385965e-01,16:5.805674e-01):4.384153e+00,(14:1.087087e+00,13:7.893383e-01):6.328046e-01):1.934012e-01):5.959967e-01):2.409684e-01,1:8.905734e-01);
   tree gen.4615000 = [&U] (((((23:4.731301e-02,(25:5.791386e-02,26:4.061994e-02):1.790392e-01):3.651843e-02,(33:3.540197e-01,(29:2.881092e-01,30:2.615834e-01):1.264927e-01):7.770340e-02):1.797884e-02,((24:7.850517e-02,34:1.309169e-01):2.937592e-01,(28:4.329759e-01,(32:6.806660e-01,31:1.004341e+00):8.555754e-02):1.846994e-01):5.484314e-02):2.783938e-01,(20:1.666724e-01,35:4.156866e-01):1.103046e+00):7.763821e-01,((((17:9.942836e-02,18:1.275921e-01):1.926338e-01,16:7.203721e-01):4.479987e+00,((14:1.299970e+00,13:7.988137e-01):8.481367e-01,((10:5.613542e-01,(((3:1.035007e-01,15:5.952946e-02):3.667815e-01,(6:1.567378e-01,27:1.749352e+00):1.863260e-01):1.800507e-01,9:5.020448e-01):3.593525e-01):1.424286e-01,((12:6.422844e-01,((((7:8.987992e-02,2:8.880202e-02):3.509665e-01,4:3.894925e-01):6.935938e-02,5:3.515660e-01):9.638194e-02,8:3.603586e-01):1.570053e-01):8.600719e-02,11:4.597335e-01):2.715066e-01):4.425677e-01):1.606547e-01):3.099772e-01,((22:6.333839e-02,21:1.029600e-01):6.104459e-01,19:1.132120e+00):6.868179e-01):2.570060e-01,1:1.068594e+00);
   tree gen.4615500 = [&U] ((((((28:2.342710e-01,24:1.435732e-01):1.112884e-01,(32:6.405414e-01,31:8.703414e-01):2.370141e-01):9.189876e-02,(((30:2.711365e-01,23:3.150743e-02):6.365571e-02,(33:2.605911e-01,(25:1.128606e-01,26:1.207418e-03):3.311630e-01):5.988815e-02):3.649948e-02,(34:3.613206e-01,29:1.192593e-01):1.028792e-01):1.230801e-01):1.908469e-01,20:1.078309e+00):6.409712e-01,(27:1.545225e+00,35:9.086346e-01):5.034736e-01):3.721515e-01,((19:1.163907e+00,(22:9.338469e-02,21:1.239627e-01):7.307009e-01):4.695712e-01,(((10:5.203690e-01,((6:3.817631e-01,(3:1.062113e-01,15:5.321092e-02):2.702501e-01):1.857311e-01,9:4.816576e-01):2.681829e-01):1.731484e-01,((12:5.751271e-01,11:5.241591e-01):1.016007e-01,(8:3.847070e-01,(((2:9.413438e-02,7:1.205381e-01):3.136064e-01,5:3.648343e-01):4.197387e-02,4:3.498185e-01):6.081808e-02):1.554253e-01):1.978367e-01):4.197151e-01,(((17:7.792370e-02,18:1.804274e-01):3.199707e-01,16:5.486310e-01):3.851013e+00,(14:1.027288e+00,13:7.674389e-01):2.932331e-01):2.811566e-01):4.024177e-01):3.026148e-01,1:9.340858e-01);
   tree gen.4616000 = [&U] (((20:1.275236e-01,35:1.401344e-01):9.183006e-01,(((34:2.044784e-01,29:7.342963e-02):1.347564e-01,(30:1.572348e-01,23:4.176075e-02):1.189933e-01):7.931943e-02,((((26:3.166721e-03,33:2.428053e-01):7.397318e-03,25:5.902532e-02):4.082176e-01,((32:5.653752e-01,31:8.322736e-01):3.202935e-01,28:2.575365e-01):3.180435e-01):6.189607e-03,24:2.242490e-01):3.390540e-02):1.336191e-01):8.964342e-01,(((22:1.281358e-01,21:4.258721e-02):5.379709e-01,19:9.646978e-01):6.474950e-01,(((10:5.925679e-01,(((6:4.336847e-02,27:2.020358e+00):3.246568e-01,(3:1.108045e-01,15:6.337458e-02):2.284517e-01):1.648601e-01,9:4.961951e-01):2.120314e-01):8.867483e-02,(12:5.395446e-01,((8:3.694663e-01,(4:3.289389e-01,(5:3.898849e-01,(7:8.148768e-02,2:1.117408e-01):2.887309e-01):1.065738e-01):4.327348e-02):1.708684e-01,11:5.047097e-01):3.387796e-02):2.668791e-01):2.789134e-01,((13:7.162194e-01,14:1.114671e+00):5.522078e-01,((17:7.773459e-02,18:1.575867e-01):1.914705e-01,16:6.385546e-01):3.397799e+00):1.780011e-01):4.879680e-01):1.754607e-01,1:9.502189e-01);
   tree gen.4616500 = [&U] ((((((28:2.750799e-01,24:1.664546e-01):1.184320e-01,(32:5.823669e-01,31:8.875363e-01):2.179282e-01):1.982022e-01,(34:6.182266e-01,(((25:1.166954e-01,26:2.953179e-03):2.312638e-01,29:1.606528e-01):8.676583e-03,(23:2.042745e-03,(33:3.787058e-01,30:9.700136e-02):4.368460e-02):1.705277e-01):1.128079e-01):6.099623e-02):2.288492e-01,20:1.114949e+00):4.621858e-01,(27:1.019820e+00,35:1.482243e-01):8.154573e-01):4.007913e-01,((19:1.203455e+00,(22:7.083233e-02,21:7.104032e-02):8.421255e-01):4.855265e-01,(((10:5.124676e-01,((6:3.947349e-01,(3:1.098202e-01,15:4.564359e-02):2.961775e-01):1.787882e-01,9:4.980236e-01):2.772953e-01):1.297468e-01,(11:5.419693e-01,((8:3.977788e-01,((5:3.255737e-01,(2:9.474849e-02,7:9.164951e-02):3.109640e-01):8.880731e-02,4:3.617048e-01):7.975545e-02):1.581025e-01,12:5.946691e-01):6.556201e-02):2.539411e-01):4.092977e-01,(((17:6.804351e-02,18:1.865581e-01):4.018176e-01,16:6.606736e-01):4.304819e+00,(14:1.062193e+00,13:7.935153e-01):3.610513e-01):3.390126e-01):4.205951e-01):1.963124e-01,1:8.821729e-01);
   tree gen.4617000 = [&U] (((19:9.703155e-01,(21:1.248659e-01,22:7.739483e-02):7.297209e-01):5.540188e-01,(((13:6.302431e-01,14:1.389844e+00):3.120187e-01,(27:1.515404e+00,((17:7.497016e-02,18:1.965393e-01):3.027476e-01,16:5.932939e-01):3.007471e+00):5.614298e-01):2.800743e-01,((10:5.687212e-01,(((3:1.074105e-01,15:6.750890e-02):3.018499e-01,6:3.276727e-01):1.378412e-01,9:5.226548e-01):2.534172e-01):1.187031e-01,(11:4.789155e-01,((8:3.614501e-01,((4:3.650674e-01,(7:8.599999e-02,2:7.570627e-02):2.650816e-01):6.153903e-02,5:3.197915e-01):9.627231e-02):1.634826e-01,12:5.305996e-01):4.063657e-02):2.801286e-01):4.062632e-01):5.751901e-01):2.058849e-01,(((((((31:6.998571e-01,(26:1.636260e-03,25:6.146148e-02):7.625121e-02):3.013507e-01,34:5.102478e-01):2.575928e-02,(30:2.312983e-01,((28:2.676923e-01,29:3.546823e-01):2.350350e-02,32:6.854948e-01):2.296147e-02):9.860999e-02):8.187880e-02,24:3.946496e-01):9.366085e-02,33:5.861829e-01):1.093203e-01,23:1.374587e-01):2.642793e-01,(20:7.234317e-01,35:3.165981e-01):4.483879e-01):6.443643e-01,1:8.555735e-01);
   tree gen.4617500 = [&U] (((20:7.194866e-01,35:3.535124e-01):3.078436e-01,((((32:7.459739e-01,31:7.197435e-01):1.595551e-01,28:2.736120e-01):1.788138e-01,(23:1.067693e-01,24:3.044336e-01):1.345047e-03):1.487625e-01,((30:2.637616e-01,(29:9.880733e-02,34:1.259534e-01):1.524201e-01):1.267796e-01,((26:3.392598e-04,25:9.583341e-02):1.403732e-01,33:2.763960e-01):2.398534e-01):2.438879e-02):3.468896e-01):6.941046e-01,(((22:1.115134e-01,21:7.482227e-02):6.574664e-01,19:9.190174e-01):6.168348e-01,(((10:6.155872e-01,(((6:2.557216e-01,27:1.827568e+00):1.550122e-01,(3:9.968584e-02,15:6.037366e-02):2.758774e-01):1.542432e-01,9:4.998428e-01):2.581339e-01):1.151652e-01,((11:4.561776e-01,(8:3.196721e-01,(4:3.417431e-01,(5:3.276418e-01,(7:8.571432e-02,2:9.936203e-02):3.016636e-01):8.208363e-02):4.761796e-02):1.967804e-01):1.411888e-01,12:4.734865e-01):2.380716e-01):4.210705e-01,((13:6.669247e-01,14:1.169343e+00):4.967502e-01,((17:1.270843e-01,18:9.750061e-02):2.328560e-01,16:6.083177e-01):4.399483e+00):2.510206e-01):5.044003e-01):1.015529e-01,1:9.426901e-01);
   tree gen.4618000 = [&U] (((((((6:3.672629e-01,(15:5.588129e-02,3:1.142079e-01):2.892675e-01):2.142038e-01,9:4.874560e-01):1.868518e-01,10:5.589662e-01):1.728251e-01,(11:5.682523e-01,(((4:3.298330e-01,(5:3.704797e-01,(7:8.424250e-02,2:1.157456e-01):3.482933e-01):6.050211e-02):9.394050e-02,8:3.843585e-01):2.092434e-01,12:6.067605e-01):5.750881e-02):2.349715e-01):3.924651e-01,(((18:1.361384e-01,17:5.737776e-02):2.071813e-01,16:7.140170e-01):3.970359e+00,(27:1.541801e+00,(14:1.164534e+00,13:7.400503e-01):5.735870e-01):6.410906e-03):2.017301e-01):3.660145e-01,(19:9.694897e-01,(21:4.535550e-02,22:1.317238e-01):6.756530e-01):6.514470e-01):2.904204e-01,(((((29:1.642556e-01,33:4.681206e-01):7.946928e-02,30:1.747701e-01):8.287113e-02,(20:1.265458e+00,(25:1.684090e-02,26:1.598790e-02):2.774220e-01):1.007921e-01):1.188622e-01,(24:2.114082e-01,((28:3.063701e-01,(32:7.917132e-01,31:9.300647e-01):6.518635e-02):7.397091e-02,(34:3.419855e-01,23:1.721096e-01):2.008418e-01):6.752116e-02):2.090914e-01):5.185563e-01,35:1.311030e+00):4.533391e-01,1:8.551915e-01);
   tree gen.4618500 = [&U] ((((33:7.593881e-01,((23:2.068508e-01,((32:5.774562e-01,31:5.195578e-01):2.716826e-01,28:3.897737e-01):1.109148e-01):1.552268e-01,(34:2.270550e-01,24:3.712743e-02):1.554116e-01):2.148076e-01):1.231533e-01,(30:2.170690e-01,((20:8.794364e-01,(26:4.040903e-03,25:5.232870e-02):2.373955e-01):1.833118e-01,29:3.152557e-01):1.172972e-01):1.601722e-01):4.050126e-01,(27:8.396680e-01,35:3.849575e-01):1.085435e+00):6.187083e-01,((((10:5.202288e-01,(9:4.711020e-01,((3:1.028966e-01,15:9.681661e-02):3.325772e-01,6:3.768084e-01):1.928899e-01):2.696242e-01):1.596828e-01,((12:6.033773e-01,11:5.431988e-01):1.186153e-01,(8:4.654467e-01,(((7:1.318056e-01,2:7.747923e-02):2.941050e-01,5:3.595643e-01):7.778484e-02,4:4.112988e-01):3.093462e-02):1.183961e-01):3.131512e-01):2.943479e-01,((13:8.210981e-01,14:1.229014e+00):3.948375e-01,(16:7.166062e-01,(18:1.303554e-01,17:7.510346e-02):2.407842e-01):4.282833e+00):2.871342e-01):5.072552e-01,(19:9.834456e-01,(22:1.089171e-01,21:1.119655e-01):7.542459e-01):5.453622e-01):3.209310e-01,1:8.742809e-01);
   tree gen.4619000 = [&U] (((20:1.187198e+00,35:4.705264e-01):4.854040e-01,((((26:3.929257e-04,25:4.962851e-02):9.649501e-02,33:5.775837e-01):9.454366e-02,(23:2.244371e-01,(30:9.433767e-02,(29:6.741821e-04,34:1.143149e-01):2.411064e-01):1.920385e-01):2.603540e-02):7.303268e-02,((32:6.412438e-01,31:8.997049e-01):2.817244e-01,(28:3.298893e-01,24:1.259817e-02):1.464853e-01):2.107978e-01):2.835120e-01):8.388748e-01,(((22:8.643972e-02,21:7.992242e-02):7.433130e-01,19:1.108874e+00):4.750184e-01,(((10:6.959655e-01,(((6:1.131788e-01,27:2.166661e+00):3.131904e-01,(3:1.150841e-01,15:6.731283e-02):2.804831e-01):2.339763e-01,9:5.108941e-01):2.509827e-01):1.764419e-01,(11:5.157415e-01,((8:3.798756e-01,(((7:9.570805e-02,2:1.123359e-01):3.265747e-01,5:3.386280e-01):7.931406e-02,4:3.863651e-01):5.329449e-02):2.590962e-01,12:5.353105e-01):4.493539e-02):2.242353e-01):3.759398e-01,((13:6.546832e-01,14:1.233813e+00):3.560391e-01,((17:1.112834e-01,18:9.474060e-02):2.829190e-01,16:7.464571e-01):4.216572e+00):3.567005e-01):4.468763e-01):1.217981e-01,1:9.150232e-01);
   tree gen.4619500 = [&U] ((((((((32:8.419365e-01,28:3.234747e-01):1.097379e-01,((24:1.242117e-01,31:1.081947e+00):4.342772e-02,34:3.213070e-01):4.360198e-02):2.564815e-02,33:5.041533e-01):5.750757e-02,(25:7.808622e-02,26:7.565597e-03):1.955983e-01):1.562610e-02,((29:1.985737e-01,30:1.430322e-01):1.171235e-01,23:3.532664e-02):1.676547e-01):4.003822e-01,(20:7.726420e-01,35:4.647607e-01):1.473465e-01):6.237590e-02,27:1.108412e+00):7.606171e-01,((19:1.099242e+00,(22:9.778332e-02,21:3.741975e-02):6.498218e-01):7.903352e-01,(((10:6.037322e-01,((6:4.142659e-01,(3:1.311216e-01,15:7.199984e-02):2.920832e-01):1.618122e-01,9:5.729039e-01):2.399727e-01):2.215571e-01,(11:4.868506e-01,((8:3.922799e-01,(((2:8.779158e-02,7:9.996678e-02):3.340092e-01,4:3.656531e-01):6.553078e-02,5:3.391665e-01):8.068182e-02):2.046521e-01,12:5.864484e-01):7.918516e-02):2.461638e-01):4.103807e-01,(((17:7.253027e-02,18:1.306635e-01):2.193866e-01,16:6.769948e-01):4.103390e+00,(14:1.047510e+00,13:7.528092e-01):6.199282e-01):1.508186e-01):5.079729e-01):2.512069e-01,1:7.582650e-01);
   tree gen.4620000 = [&U] (27:2.872206e+00,(((33:4.599241e-01,((((25:2.735303e-02,26:7.742940e-03):2.757665e-01,((34:1.254513e-02,24:1.223096e-01):4.195656e-02,31:1.034040e+00):1.686138e-01):7.801189e-03,(32:8.290439e-01,28:3.185213e-01):1.806296e-01):1.061261e-01,(29:2.183554e-01,(30:1.408420e-01,23:8.072338e-02):3.899747e-02):1.672204e-01):1.556194e-01):4.428208e-01,(20:7.824055e-01,35:7.358362e-01):2.293837e-01):4.303376e-01,((19:1.082409e+00,(22:9.459768e-02,21:1.357251e-01):6.036034e-01):7.767754e-01,(((10:4.789157e-01,((6:4.079222e-01,(3:1.291137e-01,15:7.031088e-02):2.876105e-01):1.831039e-01,9:5.449161e-01):3.338850e-01):1.583597e-01,((8:3.862729e-01,((2:8.644722e-02,7:9.843598e-02):3.325539e-01,(4:3.374003e-01,5:3.339728e-01):6.093524e-02):8.633580e-02):1.965204e-01,(11:4.793954e-01,12:5.774681e-01):9.219833e-02):3.242742e-01):2.197540e-01,(((17:7.141960e-02,18:1.286627e-01):2.940561e-01,16:6.666279e-01):4.040554e+00,(14:1.145564e+00,13:7.412813e-01):6.104352e-01):1.485091e-01):5.001942e-01):2.473601e-01):1.152523e-01,1:7.825712e-01);
   tree gen.4620500 = [&U] ((35:4.211991e-01,(20:1.323836e+00,((((25:3.898674e-02,26:4.140888e-02):8.261687e-02,(23:5.802663e-02,(34:3.402457e-01,(28:2.743401e-01,(31:7.447399e-01,32:5.539421e-01):5.921637e-02):1.171249e-01):1.858080e-01):1.112037e-01):3.157315e-02,24:2.623983e-01):1.141826e-01,(33:4.576402e-01,(29:2.083025e-01,30:1.816728e-01):1.596995e-01):1.007449e-01):2.300540e-01):3.526373e-01):4.415740e-01,((((17:1.128946e-01,18:1.257659e-01):2.616789e-01,16:6.604609e-01):3.916206e+00,((14:1.134244e+00,13:7.416295e-01):7.083810e-01,((10:5.591846e-01,(((3:8.613165e-02,15:9.193136e-02):3.374876e-01,(6:7.807085e-02,27:1.243542e+00):2.881652e-01):2.040238e-01,9:4.959555e-01):2.312340e-01):1.155714e-01,((11:5.290104e-01,((4:3.150392e-01,((7:9.162196e-02,2:1.120306e-01):2.711850e-01,5:3.984933e-01):6.144751e-02):1.079355e-01,8:4.113119e-01):1.681433e-01):5.163815e-02,12:6.014622e-01):2.127205e-01):4.441602e-01):2.249693e-01):1.765770e-01,((22:1.108089e-01,21:5.138341e-02):5.791904e-01,19:9.334370e-01):6.181234e-01):1.752278e-01,1:9.692403e-01);
   tree gen.4621000 = [&U] (((19:1.213791e+00,(21:5.865757e-02,22:7.060869e-02):5.452845e-01):6.465162e-01,(((13:7.873737e-01,14:1.016590e+00):5.048517e-01,(27:1.987327e+00,((17:8.058126e-02,18:1.314539e-01):1.580169e-01,16:7.234160e-01):3.106808e+00):1.351749e-01):1.905567e-01,((10:5.614018e-01,(((3:8.621605e-02,15:9.054345e-02):2.453871e-01,6:3.304262e-01):1.682256e-01,9:5.126625e-01):3.463819e-01):9.892482e-02,(((8:3.597109e-01,((4:3.885583e-01,(7:8.925302e-02,2:9.550999e-02):2.574647e-01):4.888331e-02,5:3.203120e-01):8.493479e-02):1.927351e-01,12:5.724143e-01):4.941772e-02,11:3.964419e-01):2.615833e-01):3.586179e-01):4.180235e-01):1.494304e-01,((20:8.122833e-01,35:8.791135e-02):4.860438e-01,((((31:7.398454e-01,34:2.241586e-01):1.325353e-01,(26:5.706969e-02,(((24:1.179330e-01,32:5.980400e-01):3.703953e-02,25:1.071662e-02):6.241980e-03,28:2.826907e-01):3.850498e-02):3.819856e-02):1.272307e-01,(30:2.542620e-01,29:2.799832e-01):2.256821e-01):6.471462e-02,(33:6.039385e-01,23:1.464051e-03):7.122481e-02):2.467312e-01):6.625046e-01,1:8.012671e-01);
   tree gen.4621500 = [&U] ((((((13:6.540602e-01,14:1.268094e+00):6.748589e-01,((12:5.811895e-01,((8:3.774225e-01,(((7:1.204028e-01,2:1.024539e-01):3.028158e-01,5:3.458778e-01):5.843189e-02,4:4.006144e-01):5.476948e-02):2.025496e-01,11:5.024980e-01):8.256531e-02):2.578087e-01,(((6:3.297121e-01,(15:5.334526e-02,3:1.325194e-01):2.816594e-01):2.284755e-01,9:5.423242e-01):2.428146e-01,10:5.583986e-01):1.171214e-01):4.216479e-01):1.694384e-01,(16:5.641218e-01,(18:1.363696e-01,17:6.487156e-02):2.855853e-01):4.469734e+00):2.942637e-01,((21:6.875862e-02,22:9.822582e-02):5.579567e-01,19:1.230107e+00):6.050039e-01):2.065610e-01,27:1.651515e+00):1.382859e-01,((20:6.747474e-01,35:6.462582e-01):4.244775e-01,(23:6.092093e-02,(((28:3.643792e-01,(26:3.249466e-03,25:1.305842e-02):2.126927e-01):2.215338e-02,((32:3.038939e-01,24:4.891580e-02):2.186414e-01,31:9.466957e-01):1.455532e-01):1.276918e-01,((30:1.011801e-01,34:2.221885e-01):2.970916e-03,(33:4.304045e-01,29:3.110942e-02):2.550938e-01):7.730234e-02):6.412845e-02):3.400825e-01):6.150550e-01,1:8.216385e-01);
   tree gen.4622000 = [&U] (((((((6:3.772746e-01,(15:7.430225e-02,3:1.052198e-01):2.871717e-01):1.516319e-01,9:5.751617e-01):2.726835e-01,10:5.663085e-01):1.174971e-01,(11:5.198060e-01,(12:6.925684e-01,(((5:3.010036e-01,(7:7.841553e-02,2:1.045530e-01):3.599035e-01):5.713375e-02,4:4.316189e-01):6.219186e-02,8:4.130550e-01):1.418798e-01):4.709094e-02):2.348418e-01):3.868946e-01,((((18:1.464420e-01,17:1.020013e-01):3.001990e-01,16:6.090588e-01):4.041557e+00,(14:1.257624e+00,13:7.953029e-01):3.572176e-01):1.802204e-02,27:1.510440e+00):2.356208e-01):4.534126e-01,(19:9.689589e-01,(21:5.943048e-02,22:1.326868e-01):7.366913e-01):5.336836e-01):9.951800e-02,((((((24:3.201547e-01,34:1.362939e-01):1.821437e-01,((32:8.345585e-01,31:8.683573e-01):1.290937e-01,28:4.039557e-01):1.685491e-01):1.083816e-01,(((23:4.595969e-02,30:2.101984e-01):1.092137e-01,29:2.650827e-01):5.632166e-02,(25:8.685883e-02,26:1.641770e-02):3.132418e-01):5.985872e-03):1.238640e-01,33:4.822534e-01):1.911939e-01,20:1.314577e+00):4.668597e-02,35:7.566150e-01):7.119785e-01,1:1.042713e+00);
   tree gen.4622500 = [&U] (((((((6:3.787450e-01,(15:6.810251e-02,3:9.644027e-02):2.632102e-01):1.389799e-01,9:4.477823e-01):2.499309e-01,10:5.190560e-01):9.212078e-02,(11:4.764337e-01,(12:6.347808e-01,(((5:2.731923e-01,(7:7.304613e-02,2:1.133026e-01):2.739074e-01):7.065985e-02,4:3.956049e-01):5.700261e-02,8:3.785899e-01):1.300414e-01):3.598190e-02):2.152468e-01):3.679550e-01,(((14:1.152689e+00,13:7.289432e-01):3.274116e-01,((18:1.420779e-01,17:1.016616e-01):2.986490e-01,16:5.582393e-01):3.704331e+00):4.291855e-02,27:1.384410e+00):1.842847e-01):4.988576e-01,(19:1.110164e+00,(21:5.447163e-02,22:1.216155e-01):7.626046e-01):4.509073e-01):1.577572e-01,(35:6.934834e-01,(20:9.935262e-01,(((((30:2.407161e-01,29:1.409614e-01):5.223198e-02,(25:6.444393e-02,26:1.504782e-02):2.963938e-01):1.428586e-01,((24:1.408072e-01,34:2.974138e-01):1.740656e-01,((32:7.623949e-01,31:7.959021e-01):1.538884e-01,28:3.702498e-01):1.278618e-01):2.890916e-02):4.610623e-02,23:1.009838e-01):2.719791e-01,33:3.867782e-01):2.367240e-01):1.908508e-02):6.491018e-01,1:8.561198e-01);
   tree gen.4623000 = [&U] (((((17:1.078353e-01,18:1.194938e-01):2.763791e-01,16:7.515716e-01):3.753244e+00,((14:9.702000e-01,13:6.801548e-01):6.232089e-01,((10:5.197373e-01,(((3:1.063454e-01,15:7.592642e-02):2.959430e-01,(6:1.215713e-01,27:1.321883e+00):3.027703e-01):2.272736e-01,9:5.312791e-01):2.676818e-01):1.313571e-01,(((((7:1.080547e-01,2:8.066201e-02):3.158072e-01,5:3.364001e-01):7.098636e-02,4:3.184115e-01):5.209281e-02,8:3.940422e-01):1.751337e-01,(12:6.238072e-01,11:4.080195e-01):8.446281e-02):3.048570e-01):4.034687e-01):1.986206e-01):3.714030e-01,((22:1.207955e-01,21:4.911116e-02):5.204876e-01,19:1.289264e+00):6.171662e-01):1.878342e-01,(((((((32:6.667970e-01,28:4.155762e-01):1.792049e-02,31:8.529205e-01):1.042812e-01,(24:3.289304e-02,23:8.109323e-02):1.270294e-01):2.126465e-03,(25:6.052235e-02,26:2.843603e-02):1.837441e-01):1.133048e-01,(34:5.230202e-01,(30:1.300540e-01,(29:5.308803e-02,33:8.579850e-02):1.469241e-01):2.082744e-01):7.364322e-02):6.609055e-02,20:1.217632e+00):6.621749e-01,35:8.789242e-01):3.972577e-01,1:9.250995e-01);
   tree gen.4623500 = [&U] ((((27:1.179680e+00,(16:7.253280e-01,(18:1.296018e-01,17:1.067719e-01):2.479080e-01):4.780614e+00):2.820737e-01,((13:5.897840e-01,14:1.344047e+00):8.658174e-01,((((8:4.483946e-01,(4:3.211123e-01,((7:9.311288e-02,2:1.036594e-01):3.659260e-01,5:3.566752e-01):5.628746e-02):7.361654e-02):1.484245e-01,12:5.880280e-01):8.970293e-02,11:4.781296e-01):2.407544e-01,(((6:3.335916e-01,(15:9.246273e-02,3:9.705460e-02):3.165957e-01):2.137926e-01,9:6.171328e-01):1.990563e-01,10:6.187028e-01):1.228952e-01):4.643006e-01):2.316728e-01):4.264289e-01,((21:9.644283e-02,22:6.323502e-02):9.070979e-01,19:1.125348e+00):4.522620e-01):2.396992e-01,((20:1.154156e-01,35:3.662325e-01):8.008468e-01,(((34:1.599490e-01,((30:2.747068e-01,(29:1.824853e-01,33:3.088067e-01):5.215917e-02):1.540647e-02,(26:2.861983e-02,25:1.079635e-01):5.603593e-01):1.444410e-02):1.099584e-01,((24:1.850136e-01,28:2.918637e-01):3.071340e-02,(32:6.668217e-01,31:9.920416e-01):1.825075e-01):2.488119e-01):8.220634e-02,23:1.508202e-01):5.226089e-01):6.926956e-01,1:1.029499e+00);
   tree gen.4624000 = [&U] (((((((6:4.025964e-01,(15:5.907986e-02,3:1.025136e-01):2.797859e-01):2.587911e-01,9:5.249369e-01):2.581653e-01,10:5.517436e-01):1.181093e-01,((11:5.286256e-01,((4:3.666859e-01,(5:3.418393e-01,(7:9.139665e-02,2:7.837349e-02):2.654830e-01):8.819481e-02):6.158764e-02,8:4.024316e-01):1.382308e-01):7.805726e-02,12:6.969498e-01):2.787958e-01):3.982251e-01,(((18:1.227924e-01,17:8.993676e-02):3.174564e-01,16:7.005815e-01):3.977954e+00,(27:1.790720e+00,(14:1.010514e+00,13:8.090110e-01):3.417053e-01):3.369439e-02):3.392619e-01):5.261832e-01,(19:8.882039e-01,(21:7.018103e-02,22:8.808341e-02):6.043668e-01):6.165725e-01):2.313154e-01,(((((23:5.273704e-02,((30:2.756708e-01,29:2.694940e-01):5.386741e-02,(25:2.983081e-02,26:1.025438e-02):2.830926e-01):3.991242e-02):6.660427e-02,(((32:7.290152e-01,31:8.450014e-01):1.093858e-01,28:3.883332e-01):2.050113e-01,(24:2.522889e-01,34:2.147598e-01):2.436351e-01):1.337386e-01):2.535696e-01,33:4.396579e-01):2.840590e-01,20:8.948728e-01):2.505929e-01,35:6.363891e-01):4.680291e-01,1:9.100339e-01);
   tree gen.4624500 = [&U] (((((((17:6.805609e-02,18:1.340013e-01):3.027688e-01,16:6.577217e-01):4.093367e+00,(14:1.123290e+00,13:8.228709e-01):3.753324e-01):3.169702e-01,((10:5.865781e-01,((6:3.263466e-01,(3:1.435456e-01,15:5.639386e-02):3.160695e-01):2.698471e-01,9:5.614727e-01):2.336567e-01):9.431700e-02,((11:5.982495e-01,12:5.412858e-01):8.434408e-02,(8:3.810645e-01,((4:4.372917e-01,5:3.643355e-01):2.359494e-02,(2:1.057022e-01,7:1.210048e-01):3.305250e-01):7.365123e-02):1.441280e-01):3.340960e-01):3.281389e-01):2.599217e-01,27:1.839023e+00):2.672443e-01,(19:1.130463e+00,(22:1.167932e-01,21:9.762780e-02):8.529935e-01):6.130620e-01):1.867609e-01,((((24:3.426339e-01,((32:7.816571e-01,31:1.111796e+00):1.484416e-01,28:3.706557e-01):1.915795e-01):6.255509e-02,((34:8.463470e-02,(29:1.113813e-01,33:3.778919e-01):4.356466e-02):9.789588e-03,30:3.038340e-01):1.685065e-01):3.351358e-02,((26:1.497439e-03,25:6.921896e-02):1.908933e-01,23:2.604860e-01):7.541661e-03):4.992450e-01,(20:5.393496e-01,35:1.203338e-01):7.205837e-01):7.206547e-01,1:1.055100e+00);
   tree gen.4625000 = [&U] ((((((11:4.407258e-01,12:5.421443e-01):1.349398e-01,(8:3.952452e-01,((4:4.394641e-01,(7:9.092505e-02,2:9.451146e-02):2.849512e-01):4.900224e-02,5:3.138767e-01):1.119292e-01):1.517107e-01):2.957940e-01,(((6:3.643523e-01,(15:7.360655e-02,3:8.848953e-02):2.799548e-01):1.585179e-01,9:5.456372e-01):3.677141e-01,10:5.658362e-01):8.345566e-02):3.899452e-01,((13:8.104185e-01,14:1.225435e+00):4.752975e-01,(27:1.071237e+00,(16:6.613178e-01,(18:1.611050e-01,17:8.430560e-02):2.937198e-01):4.067442e+00):3.212798e-01):2.287398e-01):5.090193e-01,((21:1.215001e-01,22:5.575475e-02):6.673207e-01,19:1.116890e+00):6.250048e-01):1.712431e-01,((35:9.444687e-01,20:4.544409e-01):8.144888e-01,((((33:3.963240e-01,(29:2.908683e-01,30:1.193131e-01):8.457262e-03):3.151079e-01,(34:2.364467e-01,(26:1.157219e-02,25:6.607395e-02):2.463877e-01):3.044769e-02):1.070287e-01,((32:6.079746e-01,31:9.635918e-01):1.352203e-01,(28:1.109170e-01,24:8.910022e-02):1.488129e-01):1.387551e-01):9.670451e-02,23:1.530890e-01):4.858116e-01):5.148480e-01,1:9.386456e-01);
   tree gen.4625500 = [&U] ((((((17:8.915795e-02,18:1.440336e-01):4.296188e-01,16:6.049463e-01):3.689242e+00,(14:1.233629e+00,13:6.826839e-01):4.504093e-01):2.161656e-01,((10:5.844161e-01,(((3:1.084268e-01,15:8.486237e-02):2.882568e-01,(6:2.632379e-02,27:1.643387e+00):3.405515e-01):2.263705e-01,9:5.344707e-01):2.882572e-01):1.265005e-01,(((((7:1.092945e-01,2:9.339960e-02):2.792063e-01,5:3.623835e-01):4.444666e-02,4:4.195123e-01):8.994849e-02,8:4.116038e-01):1.596677e-01,(11:5.710123e-01,12:5.284112e-01):1.195267e-01):2.487056e-01):3.555059e-01):3.828389e-01,((22:7.186434e-02,21:3.344988e-02):7.811604e-01,19:1.114616e+00):5.464518e-01):2.448691e-01,(((((31:1.058016e+00,(28:3.442398e-01,(24:5.027463e-02,32:8.423213e-01):1.202545e-01):2.216604e-02):4.817827e-02,((25:2.080449e-02,26:3.565368e-02):1.065309e-01,(34:3.797870e-01,23:2.835915e-01):2.061866e-01):1.517386e-02):2.127233e-01,(33:3.135619e-01,(29:3.139589e-01,30:2.805127e-01):1.806652e-02):1.676286e-01):3.218164e-01,20:1.095301e+00):1.329385e-01,35:7.571968e-01):5.338283e-01,1:9.504838e-01);
   tree gen.4626000 = [&U] (((((((6:3.785125e-01,(15:8.458763e-02,3:1.107865e-01):2.567904e-01):1.528151e-01,9:5.350154e-01):3.146019e-01,10:5.510432e-01):1.596704e-01,(11:5.044696e-01,((((5:3.621376e-01,(7:9.488344e-02,2:9.981921e-02):2.659757e-01):7.822083e-02,4:3.771655e-01):6.629810e-02,8:4.031785e-01):1.339966e-01,12:6.331618e-01):2.256352e-02):2.744014e-01):4.271915e-01,((14:1.246837e+00,13:7.672187e-01):4.303834e-01,(27:1.097039e+00,((18:1.327948e-01,17:1.027584e-01):1.881025e-01,16:7.018817e-01):3.985337e+00):3.946020e-01):2.676632e-01):3.939711e-01,(19:1.287152e+00,(21:1.394998e-01,22:7.638622e-02):6.220234e-01):6.513012e-01):3.153523e-01,(((((24:9.744458e-02,34:2.340178e-01):1.655898e-01,(23:2.354466e-01,((32:6.181530e-01,31:8.681172e-01):2.295828e-01,28:3.273448e-01):1.548983e-01):7.838740e-02):1.100218e-01,(((25:2.971898e-02,26:7.029623e-03):3.402327e-01,30:2.498579e-01):4.381812e-02,29:2.235517e-01):2.032271e-01):2.510181e-01,33:5.537308e-01):1.206515e-01,(20:1.119239e-02,35:7.457567e-01):8.872599e-01):6.419416e-01,1:9.313518e-01);
   tree gen.4626500 = [&U] (((((((6:3.788357e-01,(15:8.465985e-02,3:1.108811e-01):2.570097e-01):1.529456e-01,9:6.009566e-01):3.343801e-01,10:5.515137e-01):1.751120e-01,(11:5.049003e-01,(((4:3.774875e-01,((7:1.018606e-01,2:9.990444e-02):2.762256e-01,5:3.624468e-01):4.269708e-02):8.552643e-02,8:4.035227e-01):2.035004e-01,12:6.337024e-01):3.072353e-02):2.746357e-01):4.275562e-01,((14:1.247901e+00,13:7.492962e-01):4.307509e-01,(27:1.097976e+00,((18:1.329082e-01,17:1.028462e-01):2.691101e-01,16:7.024809e-01):3.988739e+00):6.247938e-02):4.036085e-01):3.943074e-01,(19:1.079968e+00,(21:6.876939e-02,22:7.645144e-02):7.088533e-01):6.518573e-01):1.449003e-01,(((((24:1.028692e-01,34:2.342176e-01):7.863476e-02,(((32:4.759750e-01,31:7.143107e-01):1.399280e-01,28:3.276243e-01):1.544209e-01,23:2.217104e-01):3.109795e-02):1.471108e-01,((30:1.995184e-01,29:2.237426e-01):8.126338e-02,(25:4.033445e-02,26:2.475115e-02):3.405232e-01):2.377737e-01):2.563018e-01,33:5.542035e-01):4.603461e-01,(20:3.344201e-02,35:4.941656e-01):1.157564e+00):3.936102e-01,1:1.144074e+00);
   tree gen.4627000 = [&U] ((((33:4.555955e-01,(34:3.082370e-01,(29:2.425160e-01,30:1.010547e-01):1.295341e-01):1.328283e-01):2.758216e-02,(((25:4.992637e-02,26:1.714849e-02):5.404610e-02,23:1.181138e-01):8.872676e-02,((24:2.137632e-02,28:9.332560e-02):2.368751e-01,(32:5.080303e-01,(35:7.220187e-01,31:8.781852e-01):2.774266e-02):1.755196e-01):1.251520e-01):8.903831e-02):1.936903e-01,20:1.407518e+00):7.558518e-01,(((22:1.869544e-01,21:4.998829e-02):6.732358e-01,19:1.158301e+00):5.338438e-01,((((17:9.985724e-02,18:1.568419e-01):2.734591e-01,16:5.609654e-01):4.202177e+00,(13:7.505172e-01,14:1.035794e+00):5.937399e-01):1.771433e-01,((10:5.503868e-01,(((6:7.714052e-02,27:1.357855e+00):3.044385e-01,(3:1.028779e-01,15:6.696890e-02):2.848367e-01):2.413435e-01,9:4.794737e-01):3.122400e-01):1.095673e-01,(11:5.067521e-01,((8:4.727522e-01,(((7:1.153461e-01,2:9.075758e-02):2.484067e-01,5:3.730639e-01):7.181594e-02,4:3.258837e-01):6.515034e-02):1.464918e-01,12:5.949584e-01):6.070269e-02):2.132128e-01):2.877969e-01):5.204488e-01):1.735810e-01,1:7.255496e-01);
   tree gen.4627500 = [&U] ((((((12:7.233138e-01,(8:4.193958e-01,(5:3.861492e-01,((7:8.748365e-02,2:1.175448e-01):3.115765e-01,4:3.847943e-01):3.204917e-02):6.823824e-02):1.897656e-01):6.270690e-02,11:5.654307e-01):3.191697e-01,(((6:3.850875e-01,(15:7.468828e-02,3:1.263992e-01):3.073928e-01):1.794700e-01,9:5.870301e-01):3.229000e-01,10:4.974375e-01):9.575533e-02):3.155065e-01,((27:1.432742e+00,(16:7.114864e-01,(18:1.156016e-01,17:1.145860e-01):2.892468e-01):3.948119e+00):3.244857e-01,(13:8.482148e-01,14:1.318398e+00):5.510372e-01):1.690210e-01):4.694625e-01,((21:1.101723e-01,22:5.856938e-02):7.010059e-01,19:1.277932e+00):6.348500e-01):2.254692e-01,((35:6.674078e-01,20:9.254483e-01):3.444231e-01,(((28:4.831305e-01,32:7.413370e-01):7.889493e-02,(24:1.771321e-01,31:1.045402e+00):8.907317e-02):1.051798e-01,((29:3.387054e-01,(30:1.290861e-01,(33:1.889117e-01,34:1.717518e-01):1.744201e-01):9.996251e-02):6.355494e-02,((26:2.724323e-02,25:4.214601e-02):2.875591e-01,23:8.491046e-02):2.215912e-01):2.363582e-02):3.646561e-01):5.616439e-01,1:8.973908e-01);
   tree gen.4628000 = [&U] (((((30:1.127019e-01,29:1.980083e-01):2.517633e-01,(34:5.417033e-02,33:2.487373e-01):2.245618e-01):1.108604e-01,(23:2.178019e-01,((28:2.950243e-01,((25:4.915379e-02,(31:8.311259e-01,(35:4.886676e-01,32:6.477922e-02):6.028083e-01):4.596610e-02):1.212238e-02,26:4.885794e-03):8.005873e-02):1.379879e-01,24:1.573892e-01):5.457487e-02):1.271251e-01):8.433354e-02,20:1.243254e+00):9.961557e-01,(((22:7.061180e-02,21:1.502961e-01):6.777288e-01,19:1.166031e+00):5.374065e-01,((((17:1.287205e-01,18:1.393322e-01):2.211801e-01,16:6.324638e-01):4.230221e+00,(13:7.555258e-01,14:1.042706e+00):6.220100e-01):1.452092e-01,((10:5.540599e-01,(((6:7.911306e-02,27:1.443597e+00):2.972093e-01,(3:1.035645e-01,15:8.196723e-02):2.303094e-01):2.015839e-01,9:5.053072e-01):3.624430e-01):2.211223e-01,(11:5.101340e-01,((8:4.239127e-01,(((7:9.034502e-02,2:1.002986e-01):2.616384e-01,5:3.183744e-01):8.108883e-02,4:3.608352e-01):9.500810e-02):2.052112e-01,12:5.989290e-01):8.017419e-02):2.106793e-01):3.010201e-01):5.235753e-01):1.747395e-01,1:9.641794e-01);
   tree gen.4628500 = [&U] (((((29:2.689541e-01,30:1.210092e-01):1.786501e-02,20:1.455078e+00):2.782873e-01,(23:2.189283e-01,((28:2.965502e-01,24:2.242016e-01):2.573956e-02,(26:3.228012e-03,(25:3.100967e-02,(31:8.451874e-01,(35:4.397862e-01,32:1.531073e-01):5.306100e-01):2.146909e-02):5.804335e-02):5.991453e-02):7.932135e-02):1.664175e-01):3.090846e-02,(34:2.094796e-01,33:6.111279e-01):2.530904e-01):9.368832e-01,(((22:1.162627e-01,21:1.510734e-01):6.812339e-01,19:1.172062e+00):5.795718e-01,((((17:1.293863e-01,18:7.779891e-02):2.765457e-01,16:6.357348e-01):4.196305e+00,(13:7.594333e-01,14:1.048099e+00):5.099519e-01):2.335345e-01,((10:6.148379e-01,(((6:1.167632e-01,27:1.451063e+00):2.987464e-01,(3:1.041001e-01,15:8.239115e-02):2.315005e-01):2.026264e-01,9:5.466983e-01):2.227296e-01):2.088455e-01,((12:5.908688e-01,(8:4.261051e-01,(((7:9.081227e-02,2:1.008174e-01):2.436160e-01,4:3.627013e-01):6.384399e-02,5:3.200210e-01):8.357351e-02):1.839325e-01):7.717567e-02,11:5.063493e-01):1.874140e-01):3.902579e-01):4.334531e-01):2.785125e-01,1:8.269469e-01);
   tree gen.4629000 = [&U] (((((((6:3.204158e-01,(15:7.512087e-02,3:1.016983e-01):2.466245e-01):2.389636e-01,9:4.829689e-01):3.303492e-01,10:4.828552e-01):1.157741e-01,((12:5.855170e-01,((4:3.585277e-01,((7:1.065927e-01,2:9.163076e-02):3.306107e-01,5:3.342424e-01):3.923919e-02):7.328763e-02,8:3.806123e-01):1.519463e-01):6.158128e-02,11:4.722168e-01):2.318004e-01):2.775667e-01,((14:1.148799e+00,13:8.739398e-01):3.568537e-01,(27:1.238955e+00,((18:1.057267e-01,17:7.890270e-02):2.417026e-01,16:6.443043e-01):3.826573e+00):3.603017e-02):2.543540e-01):4.773655e-01,(19:9.905298e-01,(21:9.378723e-02,22:3.794813e-02):6.999803e-01):5.143913e-01):1.714009e-01,((((33:3.904685e-01,(25:5.963672e-02,26:7.584358e-03):2.808061e-01):7.540422e-02,(29:2.884083e-01,30:1.558908e-01):9.957467e-02):5.965472e-02,((((31:8.792532e-01,32:6.652289e-01):1.095868e-01,28:1.946113e-01):1.459505e-01,(23:1.079853e-01,34:4.375402e-01):1.282521e-01):7.962628e-04,24:1.165723e-01):3.306967e-01):3.469579e-01,(20:2.751671e-01,35:7.594218e-02):1.230679e+00):6.652765e-01,1:9.803191e-01);
   tree gen.4629500 = [&U] ((((((12:6.607084e-01,(8:3.848646e-01,(4:3.467580e-01,((7:8.411484e-02,2:9.285161e-02):2.591737e-01,5:3.799040e-01):7.542646e-02):8.137169e-02):1.583879e-01):9.040874e-02,11:4.930916e-01):2.196542e-01,(((6:3.533811e-01,(15:6.603092e-02,3:1.224285e-01):3.096410e-01):2.163433e-01,9:5.386966e-01):2.354034e-01,10:5.836039e-01):1.409369e-01):3.909640e-01,((16:6.014600e-01,(18:1.111284e-01,17:1.029959e-01):2.297776e-01):3.687692e+00,(27:9.147221e-01,(13:7.783765e-01,14:1.209847e+00):5.893815e-01):1.033217e-02):1.491705e-01):5.094845e-01,((21:4.286887e-02,22:1.033395e-01):6.020734e-01,19:1.112425e+00):6.229972e-01):1.329312e-01,((35:2.864295e-01,20:5.532761e-01):5.538626e-01,(((24:2.658524e-01,(28:4.572683e-01,(31:9.897479e-01,32:9.516019e-01):1.003253e-01):5.348068e-02):1.725654e-01,(((29:3.094776e-01,(34:1.897348e-02,33:1.174696e-01):2.490569e-01):3.277353e-02,30:2.173342e-01):3.710362e-03,(26:9.632042e-03,25:8.829771e-02):3.761528e-01):2.087503e-02):2.451981e-02,23:1.739038e-01):4.096854e-01):7.251387e-01,1:9.535267e-01);
   tree gen.4630000 = [&U] (((((12:6.413555e-01,((8:3.735915e-01,(4:3.454301e-01,((7:8.165102e-02,2:1.214808e-01):2.515822e-01,5:3.687762e-01):8.641141e-02):8.476633e-02):1.538669e-01,11:4.571095e-01):8.039473e-02):2.562520e-01,(((6:3.430301e-01,(15:6.409680e-02,3:1.133134e-01):3.005713e-01):2.100063e-01,9:5.229176e-01):2.285082e-01,10:5.665095e-01):9.439889e-02):3.268264e-01,((13:6.459127e-01,14:1.174409e+00):5.637786e-01,((16:5.838426e-01,(18:9.191629e-02,17:9.997904e-02):2.576806e-01):3.579676e+00,27:8.879288e-01):2.538088e-02):1.073062e-01):4.001635e-01,((21:9.677592e-02,22:1.170727e-01):5.844380e-01,19:1.079841e+00):6.047489e-01):1.290375e-01,((35:1.251397e-01,20:5.370700e-01):5.376394e-01,((((31:9.961417e-01,32:7.650695e-01):1.864651e-01,(24:1.469875e-01,28:2.949529e-01):9.731537e-02):1.484714e-01,((29:3.381680e-02,(34:6.561250e-02,33:1.088165e-01):1.842958e-01):7.761530e-02,((26:2.593270e-02,25:3.486689e-02):4.086632e-01,30:2.109683e-01):2.955234e-03):2.573770e-01):7.338383e-02,23:8.861814e-02):4.736492e-01):7.038986e-01,1:9.255968e-01);
   tree gen.4630500 = [&U] (((((((17:1.363580e-01,18:1.082608e-01):3.337299e-01,16:5.672617e-01):4.310607e+00,(14:1.233607e+00,13:7.651443e-01):5.362032e-01):2.389663e-01,((10:5.259645e-01,((6:4.282952e-01,(3:1.096492e-01,15:9.576161e-02):2.820272e-01):2.254048e-01,9:5.506964e-01):2.920726e-01):8.354204e-02,(12:5.678051e-01,(11:5.722988e-01,(8:3.909583e-01,(4:3.517393e-01,((2:1.191130e-01,7:1.028511e-01):2.996248e-01,5:3.349348e-01):1.053850e-01):6.745102e-02):2.486563e-01):7.747834e-02):3.020840e-01):4.088426e-01):2.791459e-01,27:1.402214e+00):2.864902e-01,(19:1.064995e+00,(22:1.589472e-01,21:1.105450e-01):7.820910e-01):7.848807e-01):1.464546e-01,((((28:5.176584e-01,(((24:2.804586e-02,32:6.936118e-01):9.203652e-02,31:1.152248e+00):3.620476e-02,(26:7.376755e-03,25:4.805922e-02):6.375490e-03):1.157712e-01):9.291761e-02,((33:2.340914e-01,29:1.470874e-01):8.832235e-02,(30:5.340554e-02,34:1.940160e-02):1.097577e-01):2.801835e-01):2.531704e-02,23:2.295710e-01):3.145708e-01,(20:5.857267e-01,35:2.841427e-01):6.853324e-01):7.464184e-01,1:9.385466e-01);
   tree gen.4631000 = [&U] (((((((17:6.445501e-02,18:1.177515e-01):4.445461e-01,16:5.623467e-01):3.992141e+00,(14:1.142469e+00,13:7.086157e-01):5.818176e-01):2.213115e-01,((10:4.871064e-01,((6:3.966529e-01,(3:9.160929e-02,15:8.868678e-02):2.649405e-01):1.900195e-01,9:5.100112e-01):2.704944e-01):9.807494e-02,((12:5.332058e-01,11:5.300176e-01):7.495114e-02,(8:3.620744e-01,(4:3.257530e-01,((2:1.103130e-01,7:9.525255e-02):2.774887e-01,5:3.735919e-01):5.131432e-02):6.753745e-02):2.387462e-01):2.797662e-01):3.398139e-01):2.585228e-01,27:1.014785e+00):2.653244e-01,(19:9.863137e-01,(22:5.474075e-02,21:1.023780e-01):7.243104e-01):7.268940e-01):1.356346e-01,((((28:5.152641e-01,((25:3.293073e-02,26:1.076216e-03):4.970260e-02,(24:2.440313e-02,32:4.866179e-01):1.197281e-01):5.962262e-03):6.661273e-02,31:1.067121e+00):1.582004e-01,((33:2.167968e-01,(30:9.620036e-02,(29:1.584694e-01,34:3.783279e-02):7.440229e-02):5.199128e-02):2.513608e-01,23:7.585410e-02):2.408818e-02):2.132252e-01,(20:5.614843e-01,35:3.365514e-01):6.174012e-01):8.169639e-01,1:8.692072e-01);
   tree gen.4631500 = [&U] (((((11:4.486985e-01,(12:6.174706e-01,(8:3.820935e-01,(((7:8.494331e-02,2:1.029976e-01):3.046643e-01,5:3.745292e-01):8.595627e-02,4:3.593584e-01):6.649123e-02):1.641491e-01):4.068968e-02):2.531855e-01,(((6:3.466008e-01,(15:5.388594e-02,3:1.178824e-01):2.917439e-01):2.065100e-01,9:6.361154e-01):2.518621e-01,10:4.693066e-01):9.903291e-02):4.849511e-01,((13:6.719569e-01,14:1.221763e+00):5.715116e-01,((16:6.302006e-01,(18:1.160335e-01,17:7.922510e-02):3.040228e-01):3.727300e+00,27:2.035808e+00):3.534307e-01):1.963544e-01):3.764215e-01,((21:8.060834e-02,22:1.880643e-01):6.381668e-01,19:1.174407e+00):5.660593e-01):1.749067e-01,((35:7.647500e-02,20:8.516445e-01):4.854207e-01,(((29:2.877983e-02,33:2.361495e-01):1.446160e-01,(34:5.907053e-03,30:1.035412e-02):2.028613e-01):1.901749e-01,((((24:1.803596e-02,28:1.351278e-01):1.875111e-01,(32:7.959183e-01,31:8.044383e-01):1.428303e-02):1.425850e-01,(26:8.201465e-03,25:9.142948e-02):1.759489e-01):2.313812e-02,23:2.130478e-01):5.604244e-02):4.225370e-01):6.663571e-01,1:1.018063e+00);
   tree gen.4632000 = [&U] (((((10:5.082486e-01,(9:4.825752e-01,((3:1.021604e-01,15:6.898020e-02):2.247586e-01,6:4.029719e-01):2.280386e-01):2.250330e-01):1.168902e-01,((12:6.810587e-01,(8:3.471049e-01,(((7:1.271836e-01,2:8.083272e-02):3.131785e-01,5:2.941363e-01):7.392690e-02,4:3.282109e-01):9.003597e-02):1.220809e-01):6.102464e-02,11:4.145428e-01):2.476322e-01):3.635794e-01,((13:9.034670e-01,14:1.165959e+00):4.122499e-01,(16:6.230520e-01,(18:1.807201e-01,17:6.307421e-02):2.466070e-01):3.559993e+00):2.893023e-01):5.321459e-01,(19:1.149009e+00,(22:1.150229e-01,21:1.145281e-01):5.894244e-01):6.777320e-01):1.604318e-01,((((23:1.047239e-01,24:2.654620e-01):8.249742e-02,(34:2.854088e-01,((28:2.883383e-01,32:6.009968e-01):1.064049e-01,31:5.823648e-01):1.297367e-01):1.404762e-01):1.798976e-01,(33:6.897769e-01,((30:3.363312e-02,20:5.252986e-01):2.109501e-01,(29:1.454711e-01,(26:8.820724e-03,25:8.872756e-02):3.649814e-01):5.678980e-02):2.483610e-01):6.605044e-02):4.823555e-01,(27:8.686566e-01,35:2.314965e-01):5.619642e-01):3.611262e-01,1:7.676056e-01);
   tree gen.4632500 = [&U] (((20:1.167376e+00,(((23:2.010405e-01,((29:2.551064e-01,(32:6.994554e-01,(25:1.014281e-01,26:1.372761e-02):5.028409e-01):3.036713e-02):2.432358e-02,(28:1.575039e-01,30:2.337795e-02):1.346709e-01):1.270189e-01):2.166722e-02,(24:2.417251e-01,(31:3.301832e-01,34:1.747838e-01):4.695849e-01):1.471860e-01):2.065323e-01,33:6.212658e-01):3.720366e-01):2.634951e-01,35:1.288471e+00):3.043528e-01,((27:1.330616e+00,(((13:7.364201e-01,14:9.814020e-01):5.506765e-01,((17:6.459728e-02,18:1.357693e-01):2.912519e-01,16:5.724222e-01):3.481966e+00):2.220439e-01,((10:5.317606e-01,(((3:9.884357e-02,15:7.316720e-02):2.428326e-01,6:3.622689e-01):1.613824e-01,9:5.427790e-01):2.807637e-01):1.730566e-01,(11:5.524789e-01,(12:5.811049e-01,(8:4.111081e-01,(4:3.746305e-01,(5:2.763198e-01,(7:1.111285e-01,2:9.429835e-02):2.911035e-01):1.160330e-01):8.065759e-02):1.568930e-01):6.214082e-02):2.243644e-01):3.550800e-01):1.090931e-01):3.909211e-01,(19:9.297359e-01,(21:1.515064e-01,22:7.342793e-02):6.951869e-01):6.728641e-01):2.040782e-01,1:8.171302e-01);
   tree gen.4633000 = [&U] (((((((6:3.932671e-01,(15:8.116287e-02,3:8.335854e-02):2.474596e-01):2.301458e-01,9:5.226579e-01):2.349393e-01,10:6.290388e-01):1.406283e-01,((((((7:1.162429e-01,2:9.232786e-02):3.142061e-01,5:3.268588e-01):7.416116e-02,4:3.300922e-01):6.640383e-02,8:4.215634e-01):2.094929e-01,12:6.190411e-01):5.480064e-02,11:5.179919e-01):3.251329e-01):3.209334e-01,((27:1.162098e+00,((17:1.161356e-01,18:1.101254e-01):2.653789e-01,16:7.379237e-01):3.939364e+00):1.854664e-01,(14:1.182943e+00,13:7.071728e-01):5.602617e-01):1.951132e-01):6.979107e-01,(19:1.178793e+00,(22:8.629937e-02,21:6.068077e-02):8.963964e-01):5.596332e-01):9.998262e-02,(((30:8.727026e-02,34:3.055223e-01):5.492343e-02,(33:1.059637e-01,29:1.500079e-01):1.668228e-01):2.471996e-01,((23:1.494849e-01,((26:7.283195e-03,25:3.054638e-02):1.798902e-01,(20:6.845197e-01,35:1.495264e-01):6.733580e-01):7.772523e-02):2.784038e-02,(((31:1.089197e+00,32:6.186698e-01):4.788048e-02,28:5.064703e-01):7.542064e-02,24:4.589960e-01):1.184283e-01):3.465296e-02):1.141925e+00,1:9.958393e-01);
   tree gen.4633500 = [&U] (((19:1.196009e+00,(21:8.482555e-02,22:1.520967e-01):5.672414e-01):7.821600e-01,((((((6:4.180314e-01,(15:6.288486e-02,3:1.530039e-01):2.539475e-01):2.448166e-01,9:5.085632e-01):3.416871e-01,10:5.644121e-01):1.768339e-01,((((((7:9.495648e-02,2:8.223976e-02):2.842221e-01,5:3.555772e-01):6.272359e-02,4:3.761605e-01):6.559161e-02,8:4.094810e-01):1.979674e-01,12:7.263763e-01):5.740763e-02,11:5.459759e-01):2.702829e-01):4.241428e-01,((14:1.102928e+00,13:8.080100e-01):5.285651e-01,((18:1.334748e-01,17:9.675815e-02):1.408274e-01,16:7.939417e-01):4.414615e+00):1.289416e-01):3.468281e-01,27:1.524282e+00):1.947292e-01):1.159905e-01,(((((29:1.996309e-01,30:1.317692e-01):4.802513e-02,(33:3.904309e-01,34:3.908506e-01):1.859484e-01):6.094836e-02,(31:1.295704e+00,(24:2.313627e-01,(28:4.700466e-01,32:7.173728e-01):1.100943e-01):7.858716e-02):1.352058e-01):9.774797e-02,((26:4.082339e-04,25:2.906774e-02):9.156055e-02,23:4.962075e-03):1.980806e-01):1.715555e-01,(20:9.448264e-01,35:5.657607e-02):4.847887e-01):9.836797e-01,1:9.187579e-01);
   tree gen.4634000 = [&U] ((((((11:6.052804e-01,(8:3.829523e-01,((5:3.204188e-01,(7:8.803302e-02,2:9.503822e-02):2.828750e-01):5.288109e-02,4:3.419055e-01):9.185723e-02):1.711561e-01):1.158030e-01,12:5.730862e-01):2.753626e-01,(((6:3.556119e-01,(15:7.740917e-02,3:1.133334e-01):2.683109e-01):1.713693e-01,9:5.080719e-01):3.575725e-01,10:6.578891e-01):7.261976e-02):3.988172e-01,((13:6.330493e-01,14:1.224509e+00):4.100564e-01,((16:6.316169e-01,(18:1.148128e-01,17:1.182490e-01):3.414943e-01):3.265273e+00,27:1.092134e+00):3.927409e-01):2.079360e-01):4.618081e-01,((21:8.939456e-02,22:6.145352e-02):7.783113e-01,19:1.065261e+00):6.283118e-01):2.245485e-01,(((35:2.655952e-02,20:3.300659e-01):9.979650e-01,(26:3.252667e-03,25:7.301493e-02):1.240409e-01):9.315601e-02,(23:1.020500e-01,((((32:5.302919e-01,24:2.710942e-01):1.356724e-01,31:8.455453e-01):1.005055e-01,28:4.077593e-01):9.535274e-02,(((33:1.306176e-01,34:2.133970e-01):5.624369e-02,29:5.866366e-02):1.636822e-01,30:1.573691e-01):1.622575e-01):9.957691e-02):1.882181e-01):9.445443e-01,1:1.020391e+00);
   tree gen.4634500 = [&U] ((((((11:6.416868e-01,(8:4.059861e-01,((5:3.396914e-01,(7:9.332803e-02,2:9.589646e-02):2.998894e-01):5.606179e-02,4:3.624704e-01):9.519827e-02):1.377596e-01):1.227684e-01,12:6.075562e-01):2.919251e-01,(((6:3.770013e-01,(15:6.958738e-02,3:1.238662e-01):2.844493e-01):1.556704e-01,9:5.386314e-01):2.087194e-01,10:6.669425e-01):9.605863e-02):3.365749e-01,((13:8.259463e-01,14:1.298161e+00):4.050977e-01,((16:6.696074e-01,(18:1.217185e-01,17:1.253615e-01):2.723127e-01):3.874841e+00,27:1.216942e+00):1.512426e-01):2.204429e-01):4.912793e-01,((21:9.934383e-02,22:6.514983e-02):7.198835e-01,19:1.129334e+00):7.114480e-01):2.380547e-01,((((((33:1.384739e-01,30:2.061826e-01):5.451107e-02,29:2.286035e-01):1.638986e-01,((26:1.328135e-03,25:6.148324e-02):1.773400e-01,34:2.262324e-01):2.008038e-01):2.229883e-01,(24:2.382382e-01,((31:8.964032e-01,32:5.621880e-01):9.683483e-02,28:4.415929e-01):6.819124e-02):1.678635e-01):9.716472e-02,23:1.081881e-01):2.119145e-01,(35:7.003169e-02,20:6.058679e-01):4.998096e-01):7.313000e-01,1:1.081765e+00);
   tree gen.4635000 = [&U] ((((((11:6.193016e-01,(8:3.918232e-01,((5:3.278413e-01,(7:1.017504e-01,2:8.032801e-02):2.909258e-01):1.048031e-01,4:3.015381e-01):9.187727e-02):1.329538e-01):1.184856e-01,12:5.863616e-01):2.817413e-01,(((6:3.638496e-01,(15:6.715982e-02,3:9.754521e-02):2.678808e-01):1.729251e-01,9:5.198412e-01):1.862635e-01,10:6.313149e-01):6.786684e-02):4.958588e-01,((13:7.971332e-01,14:1.252874e+00):3.909658e-01,((16:6.462481e-01,(18:1.174724e-01,17:1.209882e-01):2.969075e-01):3.463922e+00,27:1.237561e+00):4.610783e-01):2.127528e-01):4.741410e-01,((21:7.521587e-02,22:9.167381e-02):6.947704e-01,19:1.089937e+00):6.620426e-01):1.638353e-01,(((((30:2.061881e-01,(33:1.841647e-01,29:2.206287e-01):9.041639e-02):5.104801e-02,34:2.183403e-01):2.319392e-01,(((31:9.318989e-01,32:5.425760e-01):3.657516e-02,24:2.398075e-01):1.340377e-01,28:3.934122e-01):7.306777e-02):6.774301e-02,((26:7.278589e-04,25:6.082281e-02):1.916272e-01,23:1.044140e-01):6.090034e-02):3.251982e-01,(35:6.447135e-01,20:6.912613e-01):4.823737e-01):9.541927e-01,1:7.085638e-01);
   tree gen.4635500 = [&U] ((((((8:4.220608e-01,((5:3.531412e-01,(7:1.096026e-01,2:8.652704e-02):3.133770e-01):8.283135e-02,4:3.248082e-01):7.068478e-02):1.703739e-01,(11:5.352054e-01,12:6.316119e-01):6.053873e-02):3.034837e-01,(((6:3.919284e-01,(15:7.234264e-02,3:1.050729e-01):2.885535e-01):1.862699e-01,9:5.599581e-01):2.441541e-01,10:6.800344e-01):1.490059e-01):5.341249e-01,(((13:8.670881e-01,14:1.211436e+00):3.554980e-01,27:1.678143e+00):1.347345e-01,(16:6.243387e-01,(18:1.265379e-01,17:9.044500e-02):3.265112e-01):3.799780e+00):1.984622e-01):5.107311e-01,((21:8.102038e-02,22:9.874840e-02):7.483868e-01,19:1.174049e+00):6.889345e-01):1.764787e-01,((((((31:1.092097e+00,32:5.844474e-01):2.549823e-01,(24:2.647212e-01,28:1.683055e-01):9.666761e-02):7.516653e-02,34:2.178661e-01):1.132345e-01,((30:2.221000e-01,29:2.491001e-01):1.351835e-01,((26:3.560220e-03,25:6.551659e-02):3.347296e-01,33:3.118965e-01):1.473183e-01):1.074957e-01):1.178797e-01,23:1.620088e-01):6.998305e-02,(35:5.289013e-01,20:7.953593e-01):4.220938e-01):1.027829e+00,1:8.928424e-01);
   tree gen.4636000 = [&U] (((((((26:5.773682e-03,25:3.676430e-02):8.356307e-02,34:1.747519e-03):2.795991e-01,((28:4.317117e-01,((31:1.128472e+00,24:1.985713e-01):6.281979e-02,32:6.147708e-01):4.112892e-02):1.131889e-01,(30:2.510771e-01,29:2.565974e-01):2.223350e-02):4.487644e-02):1.235551e-01,23:2.024833e-01):1.601693e-01,33:6.355354e-01):2.387358e-01,(35:4.998423e-02,20:9.514947e-01):5.573761e-01):6.290006e-01,(((22:5.318252e-02,21:6.732355e-02):6.201817e-01,19:1.195263e+00):6.855277e-01,(((14:1.155950e+00,13:7.329421e-01):6.989873e-01,((17:9.669439e-02,18:1.080001e-01):2.470910e-01,16:6.720617e-01):3.767521e+00):1.212074e-01,((10:5.903068e-01,(((3:1.106814e-01,15:7.436839e-02):3.188748e-01,(6:8.467550e-02,27:1.461035e+00):3.187866e-01):1.718657e-01,9:5.591527e-01):2.584000e-01):2.078270e-01,(12:6.525181e-01,(11:4.331492e-01,((4:3.865072e-01,((7:1.034037e-01,2:9.547947e-02):2.985065e-01,5:3.359585e-01):4.472123e-02):9.237790e-02,8:3.844125e-01):1.856705e-01):6.786996e-02):1.974393e-01):4.277824e-01):5.254085e-01):2.082550e-01,1:8.653821e-01);
   tree gen.4636500 = [&U] (((((28:4.342787e-01,((31:1.135182e+00,24:1.997520e-01):1.711244e-02,32:6.292446e-01):8.821252e-02):1.138619e-01,(((26:2.144063e-03,25:6.287736e-02):1.107921e-01,34:8.531531e-03):2.812616e-01,((29:2.060906e-01,30:2.536918e-01):2.492694e-02,23:1.284710e-01):2.982691e-02):1.276645e-01):1.308374e-01,33:5.698730e-01):3.475496e-01,(35:5.587626e-01,20:1.077293e+00):2.530808e-02):6.327406e-01,(((22:4.180948e-02,21:9.450853e-02):6.720594e-01,19:1.202370e+00):5.133109e-01,(((14:1.162823e+00,13:7.373001e-01):7.031434e-01,((17:9.726932e-02,18:1.034707e-01):2.485602e-01,16:6.760578e-01):3.789922e+00):1.219280e-01,((10:6.288200e-01,(((3:1.031480e-01,15:6.023134e-02):3.565664e-01,(6:5.532854e-02,27:1.627125e+00):3.653909e-01):1.728876e-01,9:5.624774e-01):2.526031e-01):2.090627e-01,(((5:3.379561e-01,((7:1.031599e-01,2:9.604718e-02):3.105005e-01,4:3.442744e-01):6.913351e-02):8.383561e-02,8:3.866982e-01):1.928144e-01,(12:6.563979e-01,11:4.357247e-01):6.827351e-02):1.986132e-01):3.674936e-01):4.891613e-01):1.854323e-01,1:8.705276e-01);
   tree gen.4637000 = [&U] (((((((24:2.807967e-01,(31:8.031677e-01,32:6.495601e-01):4.353026e-02):6.385351e-02,28:4.229220e-01):1.201104e-01,((((26:2.213285e-03,25:3.692772e-02):1.263925e-01,34:1.500656e-02):2.888475e-01,29:1.317496e-01):2.511884e-02,30:2.618824e-01):1.092004e-01):4.885305e-02,23:1.395839e-01):1.414250e-01,33:5.882717e-01):3.587704e-01,(35:1.082118e-01,20:3.258994e-01):9.334140e-01):6.531690e-01,(((22:7.046821e-02,21:9.755979e-02):8.706294e-01,19:1.241189e+00):5.298835e-01,(((14:1.200365e+00,13:8.367923e-01):5.371146e-01,((17:1.004097e-01,18:1.068113e-01):2.565851e-01,16:6.978847e-01):3.912282e+00):2.759463e-01,((10:6.491218e-01,(((3:1.064782e-01,15:9.311927e-02):2.625172e-01,(6:5.711486e-02,27:1.885625e+00):3.771878e-01):1.936637e-01,9:6.406485e-01):2.607586e-01):2.158124e-01,((((((7:1.105457e-01,2:9.914813e-02):3.222389e-01,5:3.446191e-01):7.621114e-02,4:3.553895e-01):9.173253e-02,8:3.991830e-01):1.598258e-01,12:6.824511e-01):6.617953e-02,11:6.091739e-01):2.050256e-01):3.793583e-01):6.236588e-01):1.878869e-01,1:8.986331e-01);
   tree gen.4637500 = [&U] ((((((29:8.835811e-02,30:1.900796e-01):2.617865e-02,34:4.849650e-02):2.845875e-01,(((23:1.988362e-01,(28:4.013129e-01,(31:7.621300e-01,32:6.163710e-01):5.020202e-02):2.203280e-01):1.854779e-02,(26:1.918302e-02,25:4.852220e-02):6.089489e-02):2.269926e-02,24:1.541618e-01):8.667141e-02):3.765209e-01,33:3.232720e-01):1.397622e-01,(35:1.168823e-01,20:2.323976e-01):1.070614e+00):6.440380e-01,(((22:6.686766e-02,21:9.257500e-02):8.261447e-01,19:1.177771e+00):5.028092e-01,(((14:1.139033e+00,13:7.940366e-01):5.096709e-01,((17:9.938309e-02,18:1.013538e-01):2.434750e-01,16:6.622264e-01):3.712385e+00):2.442454e-01,((10:6.159551e-01,(((3:1.010377e-01,15:8.836136e-02):2.561477e-01,(6:1.756262e-02,27:1.789280e+00):3.757610e-01):2.581870e-01,9:6.079147e-01):2.474352e-01):1.698204e-01,((((4:3.210865e-01,((7:1.077893e-01,2:6.357380e-02):2.951887e-01,5:3.270108e-01):7.238110e-02):8.704548e-02,8:4.444757e-01):1.516595e-01,12:6.475814e-01):3.377902e-02,11:5.780483e-01):2.778979e-01):3.599751e-01):4.309872e-01):1.886519e-01,1:8.527176e-01);
   tree gen.4638000 = [&U] (((((29:2.718481e-01,(34:7.288338e-02,30:1.874998e-01):6.168396e-02):1.462622e-01,(((26:1.857708e-02,25:4.089591e-02):1.872951e-01,((28:4.196700e-01,(31:7.380562e-01,32:5.226797e-01):2.290467e-01):4.159974e-02,24:1.492922e-01):2.862197e-02):4.023693e-03,23:1.080802e-01):8.393368e-02):3.855752e-01,33:3.837056e-01):8.873733e-02,(35:4.428421e-01,20:2.332503e-01):9.154690e-01):6.236945e-01,(((22:6.475548e-02,21:8.965079e-02):7.443794e-01,19:1.140568e+00):4.869267e-01,(((14:1.103054e+00,13:6.544911e-01):4.868247e-01,((17:9.624383e-02,18:9.815230e-02):3.527109e-01,16:6.413084e-01):3.595120e+00):2.042280e-01,((10:5.964986e-01,(((3:9.784622e-02,15:5.939386e-02):2.480567e-01,(6:9.976901e-03,27:1.732761e+00):3.460817e-01):1.429802e-01,9:5.887122e-01):2.194654e-01):1.717881e-01,(11:5.597892e-01,(12:5.876779e-01,((4:3.109441e-01,((7:1.043845e-01,2:6.156567e-02):2.858645e-01,5:3.166814e-01):7.009477e-02):8.290784e-02,8:4.304358e-01):1.263837e-01):7.636408e-02):2.527659e-01):3.486044e-01):4.173734e-01):2.129073e-01,1:8.257824e-01);
   tree gen.4638500 = [&U] (((33:4.404333e-01,(((28:3.751867e-01,24:1.732118e-01):1.757004e-03,(((25:3.039798e-02,26:1.317046e-03):2.918956e-01,(30:8.910739e-03,32:1.208543e-01):2.936068e-01):1.018530e-01,29:2.848379e-01):1.290102e-01):2.078728e-02,((34:3.924836e-01,23:2.290650e-01):1.728590e-01,31:8.010920e-01):3.162479e-02):3.188249e-01):3.589218e-01,(35:3.767395e-01,20:7.952930e-01):6.103537e-01):6.393203e-01,((((10:6.688599e-01,(((3:9.356951e-02,15:8.869475e-02):3.023747e-01,6:3.653485e-01):1.948957e-01,9:5.209246e-01):2.477188e-01):1.620670e-01,(11:4.352982e-01,(12:5.499945e-01,(8:3.919194e-01,((4:3.449218e-01,(7:1.198674e-01,2:9.785077e-02):3.063289e-01):4.432131e-02,5:3.309350e-01):8.587889e-02):2.023550e-01):8.493524e-02):2.564936e-01):3.370392e-01,(((13:7.827985e-01,14:1.198144e+00):3.977656e-01,((17:7.249464e-02,18:1.561852e-01):2.919588e-01,16:6.132867e-01):4.136157e+00):1.189048e-01,27:9.924905e-01):1.904816e-01):5.507830e-01,(19:9.862328e-01,(21:1.405274e-01,22:6.813253e-02):8.898247e-01):3.454327e-01):1.994444e-01,1:8.643539e-01);
   tree gen.4639000 = [&U] (((27:1.385246e+00,((((17:7.052902e-02,18:1.636378e-01):2.475248e-01,16:6.542489e-01):3.486338e+00,(14:1.120732e+00,13:9.087107e-01):5.128920e-01):2.350327e-01,((((6:3.848644e-01,(15:7.240549e-02,3:9.920809e-02):2.458322e-01):2.776305e-01,9:5.469507e-01):2.568215e-01,10:5.927184e-01):1.761129e-01,(((5:3.926484e-01,((7:9.731262e-02,2:8.722951e-02):2.443513e-01,4:3.468646e-01):1.821662e-02):9.060873e-02,8:3.676950e-01):1.476248e-01,(12:6.697098e-01,11:5.495422e-01):7.219359e-02):2.482965e-01):3.093834e-01):1.265254e-01):3.616165e-01,(19:1.190340e+00,(22:7.623549e-02,21:8.477972e-02):6.142978e-01):7.431219e-01):2.854479e-01,(((((31:9.119751e-01,32:6.250873e-01):1.045900e-01,24:3.898565e-01):4.350448e-02,(29:2.117427e-01,(28:1.025044e-01,30:8.193191e-02):9.575027e-02):2.112150e-01):2.217668e-01,(((26:2.861252e-03,33:3.985330e-01):4.623048e-03,25:3.824143e-02):1.203597e-01,23:4.171434e-02):1.109407e-01):1.195162e-01,((20:4.733748e-01,35:1.252289e-01):5.314544e-01,34:2.481269e-01):1.008397e-01):8.619758e-01,1:8.435357e-01);
   tree gen.4639500 = [&U] (((((((11:5.151835e-01,(8:3.401776e-01,(4:3.121707e-01,((7:8.505989e-02,2:1.101351e-01):3.081470e-01,5:4.151533e-01):9.439404e-02):1.032150e-01):1.844720e-01):7.195768e-02,12:5.590296e-01):2.072560e-01,(((6:3.972132e-01,(15:8.026271e-02,3:1.090450e-01):2.725763e-01):1.955778e-01,9:5.034999e-01):2.715591e-01,10:5.570173e-01):1.786198e-01):4.465968e-01,((13:8.624113e-01,14:9.454608e-01):3.690617e-01,27:2.207615e+00):3.214300e-01):1.307917e-01,(16:7.075120e-01,(18:1.584876e-01,17:7.365104e-02):2.519893e-01):4.590639e+00):1.963114e-01,((21:1.127382e-01,22:5.575966e-02):7.735166e-01,19:1.181547e+00):6.889159e-01):1.537193e-01,(((((26:9.173980e-03,25:5.112097e-02):1.747683e-01,34:3.967191e-01):7.178606e-02,(23:1.311013e-01,(29:1.427150e-01,(33:8.039046e-02,30:1.952113e-01):1.209224e-01):1.651946e-02):8.152060e-02):1.246338e-01,(28:3.381986e-01,((31:1.116977e+00,24:1.615266e-01):1.296904e-03,32:7.294463e-01):1.573016e-01):7.594224e-02):3.390562e-01,(35:2.285371e-01,20:2.785346e-01):8.876360e-01):7.187765e-01,1:9.804028e-01);
   tree gen.4640000 = [&U] (((33:7.447566e-01,(24:4.030481e-01,(23:1.761429e-01,((34:3.804661e-01,30:1.154267e-01):1.901722e-01,((((26:1.016450e-03,25:5.095855e-02):3.068123e-01,32:6.304167e-01):3.212579e-02,28:3.927714e-01):6.494147e-02,(29:3.299277e-02,31:7.482117e-01):1.680043e-01):6.448081e-02):7.180848e-02):6.272799e-02):3.635786e-01):4.096392e-01,(20:1.126686e+00,35:5.173924e-01):6.263609e-02):5.641330e-01,((((14:1.261657e+00,13:6.985938e-01):5.849941e-01,(((17:7.316763e-02,18:1.512394e-01):2.398916e-01,16:6.957977e-01):4.216348e+00,27:1.005891e+00):5.657075e-01):1.617441e-01,((10:6.505618e-01,((6:3.530918e-01,(3:1.113548e-01,15:4.465659e-02):3.083423e-01):2.884086e-01,9:5.866753e-01):2.038120e-01):1.156586e-01,(12:6.430560e-01,(11:5.327442e-01,((4:3.943031e-01,((2:1.170955e-01,7:8.503252e-02):3.232792e-01,5:3.369065e-01):5.867215e-02):8.945053e-02,8:3.386714e-01):1.655025e-01):1.238854e-01):2.396323e-01):4.652930e-01):4.831942e-01,(19:1.187798e+00,(22:6.361286e-02,21:1.197003e-01):7.204761e-01):5.948961e-01):2.190500e-01,1:8.010032e-01);
   tree gen.4640500 = [&U] (((((((30:2.020957e-01,29:3.659115e-01):1.994213e-02,34:3.421991e-01):1.752638e-01,(((25:3.161045e-02,((31:6.024019e-01,32:9.040321e-01):5.855943e-02,26:1.614489e-03):1.253681e-02):5.772917e-02,28:4.218526e-01):1.880405e-01,24:2.302449e-01):4.909415e-02):3.560214e-02,(33:4.577359e-01,23:1.031972e-01):1.476750e-01):1.257283e-01,35:1.301281e+00):1.328021e-01,20:1.335725e+00):7.948212e-01,(((22:1.800522e-01,21:5.019819e-02):7.060621e-01,19:1.111707e+00):4.628259e-01,(((17:5.052754e-02,18:1.706629e-01):2.397447e-01,16:5.335624e-01):3.768825e+00,(((10:6.092354e-01,(((6:1.218032e-01,27:2.468747e+00):2.917531e-01,(3:1.143217e-01,15:7.149257e-02):3.247967e-01):1.692149e-01,9:5.168220e-01):2.552612e-01):1.341153e-01,((8:4.332422e-01,(4:3.628333e-01,(5:3.457903e-01,(7:1.280376e-01,2:7.557358e-02):2.601487e-01):8.782081e-02):9.990562e-02):1.449856e-01,(11:4.360059e-01,12:5.263950e-01):7.626608e-02):3.313536e-01):3.625980e-01,(13:7.750094e-01,14:1.313268e+00):6.870991e-01):1.684572e-01):3.688998e-01):1.890245e-01,1:1.079186e+00);
   tree gen.4641000 = [&U] (((35:2.749513e-02,20:4.437422e-01):7.178450e-01,((((30:2.576280e-01,29:1.948474e-01):4.195143e-02,33:5.555053e-01):1.434013e-01,((24:2.263084e-01,((23:9.783120e-02,25:1.259286e-02):2.670613e-02,26:3.980934e-03):7.250880e-02):1.130257e-01,((31:7.579839e-01,32:9.380579e-01):9.273819e-02,28:5.476501e-01):8.715103e-02):1.264877e-01):1.662513e-01,34:2.166880e-01):4.174092e-01):6.118132e-01,(((22:7.462102e-02,21:1.241578e-01):6.361847e-01,19:1.200258e+00):6.682995e-01,(((14:1.103817e+00,13:7.137565e-01):5.554021e-01,((17:1.085044e-01,18:1.302209e-01):2.609477e-01,16:6.673369e-01):4.177893e+00):1.097259e-01,((10:6.457046e-01,(((3:9.951910e-02,15:5.167437e-02):2.685192e-01,(6:4.319646e-02,27:1.844589e+00):3.259865e-01):2.035478e-01,9:5.625263e-01):2.220423e-01):1.624845e-01,((12:6.280437e-01,((((7:1.043213e-01,2:8.910683e-02):3.002261e-01,5:3.343284e-01):9.670637e-02,4:3.200326e-01):7.083515e-02,8:3.873313e-01):1.521646e-01):9.950794e-02,11:4.928428e-01):2.826539e-01):4.253015e-01):4.741262e-01):1.937099e-01,1:9.639636e-01);
   tree gen.4641500 = [&U] (((20:1.070472e+00,35:4.686112e-01):1.912889e-01,((23:2.238857e-03,33:5.811016e-01):1.119568e-01,((((32:7.840548e-01,28:4.024713e-01):3.705815e-02,(24:3.550335e-01,(34:4.070665e-01,31:5.572464e-01):2.818920e-01):7.744164e-02):6.173655e-02,(25:4.942783e-02,26:1.774418e-02):2.029638e-01):1.122379e-01,(29:3.177147e-01,30:1.825285e-01):1.884101e-01):9.218451e-02):3.974567e-01):4.526698e-01,((((10:5.185276e-01,((6:3.813713e-01,(3:1.091103e-01,15:4.449930e-02):2.899309e-01):1.984908e-01,9:4.736754e-01):2.782939e-01):2.129277e-01,(11:5.000605e-01,(((4:3.213547e-01,((2:8.727355e-02,7:1.071032e-01):3.254226e-01,5:3.357199e-01):8.171347e-02):8.374882e-02,8:4.172867e-01):1.417491e-01,12:6.407910e-01):6.565059e-02):2.912514e-01):3.339287e-01,(((14:1.182644e+00,13:8.001412e-01):4.836307e-01,((17:1.041482e-01,18:1.442388e-01):2.758678e-01,16:6.759026e-01):4.201497e+00):2.165471e-01,27:1.639498e+00):6.200683e-02):4.798541e-01,(19:1.183614e+00,(22:6.614802e-02,21:1.184400e-01):7.179384e-01):6.757317e-01):1.450321e-01,1:1.121741e+00);
   tree gen.4642000 = [&U] (((35:2.373134e-01,20:4.384798e-01):4.358395e-01,(((33:1.108602e-01,30:1.961472e-02):2.557754e-01,29:2.359737e-01):1.708534e-01,((26:1.703558e-03,(25:1.090789e-01,(23:1.567800e-01,(((28:3.954477e-01,32:9.269334e-01):1.710889e-01,31:7.725195e-01):9.250462e-02,34:2.184786e-01):8.756843e-02):1.613639e-01):2.349284e-03):2.111024e-01,24:2.301995e-01):2.439160e-02):2.977525e-01):6.823611e-01,(((22:1.445930e-01,21:5.271767e-02):5.172855e-01,19:1.186024e+00):6.734840e-01,(((14:1.090726e+00,13:7.052920e-01):5.488155e-01,((17:7.615540e-02,18:1.286766e-01):3.291004e-01,16:6.420246e-01):4.128347e+00):1.742325e-01,((10:6.359772e-01,(((3:9.833889e-02,15:6.725166e-02):2.384967e-01,(6:1.839879e-02,27:2.183232e+00):3.750642e-01):2.304537e-01,9:5.558553e-01):2.194091e-01):1.144323e-01,((12:6.205957e-01,((((7:8.862344e-02,2:8.805011e-02):2.966657e-01,5:3.303635e-01):9.555952e-02,4:3.162373e-01):4.748804e-02,8:3.827379e-01):2.173532e-01):6.300737e-02,11:4.413333e-01):3.141648e-01):4.067977e-01):4.973835e-01):1.610558e-01,1:8.986261e-01);
   tree gen.4642500 = [&U] ((((20:1.181777e+00,35:1.403400e+00):2.067350e-02,(((23:2.886852e-01,24:3.901056e-01):5.497220e-02,((28:2.843141e-01,(25:6.499506e-02,26:1.337065e-02):8.020418e-02):2.445205e-02,(32:9.697114e-01,31:7.288340e-01):1.254784e-01):2.751465e-01):3.206429e-02,((33:6.103761e-01,(29:1.183202e-02,34:1.522501e-02):1.443602e-01):1.261295e-01,30:2.745962e-01):9.925701e-02):3.355033e-01):7.092679e-01,27:1.160922e+00):1.182196e-01,((19:1.158109e+00,(22:1.632980e-01,21:9.797553e-02):6.446793e-01):6.288375e-01,(((10:6.155824e-01,(9:5.234048e-01,((3:9.125158e-02,15:8.562919e-02):2.268983e-01,6:4.244584e-01):2.368331e-01):1.983765e-01):1.917371e-01,((8:4.396955e-01,(5:3.252181e-01,((7:1.192553e-01,2:7.336062e-02):3.516496e-01,4:3.912427e-01):3.989653e-02):6.714403e-02):1.974714e-01,(12:5.664000e-01,11:5.138318e-01):1.095799e-01):2.778896e-01):4.737770e-01,((16:6.100424e-01,(18:1.197656e-01,17:8.180212e-02):2.937827e-01):4.328227e+00,(13:7.121501e-01,14:1.118812e+00):3.357807e-01):4.471940e-01):4.544917e-01):1.344716e-01,1:9.455047e-01);
   tree gen.4643000 = [&U] ((35:1.015809e+00,((((26:1.369956e-02,25:1.829178e-02):1.747502e-01,(23:1.605224e-01,((24:1.164406e-01,34:1.549437e-01):2.703870e-01,((32:6.201593e-01,31:7.314012e-01):2.446351e-01,28:4.290415e-01):1.158070e-01):7.752889e-02):2.242521e-02):1.066155e-02,(29:1.391594e-01,(33:4.855166e-02,30:8.609687e-02):9.055062e-02):2.800340e-01):3.251905e-01,20:9.294997e-01):3.430471e-02):9.794085e-01,(((22:9.593112e-02,21:8.072114e-02):6.843750e-01,19:1.189048e+00):4.790560e-01,(((14:1.058966e+00,13:7.070905e-01):4.398921e-01,((17:8.382520e-02,18:1.290047e-01):4.465488e-01,16:4.982221e-01):4.138874e+00):1.786510e-01,((10:6.375989e-01,(((3:1.001669e-01,15:6.742316e-02):2.863107e-01,(6:2.254748e-02,27:1.653148e+00):3.946179e-01):2.123131e-01,9:5.572727e-01):2.375143e-01):7.902425e-02,((12:6.221782e-01,11:4.781128e-01):7.616567e-02,((((7:8.873518e-02,2:8.827463e-02):2.949555e-01,4:3.170437e-01):2.230723e-02,5:3.312060e-01):8.423586e-02,8:3.647244e-01):1.631722e-01):3.261703e-01):4.445655e-01):5.239732e-01):1.760591e-01,1:9.456090e-01);
   tree gen.4643500 = [&U] (((19:9.489466e-01,(21:6.305910e-02,22:9.251146e-02):6.569824e-01):6.532608e-01,(((27:1.987269e+00,(14:1.085094e+00,13:7.318564e-01):4.225742e-01):3.789662e-02,((18:1.189692e-01,17:1.167312e-01):3.399604e-01,16:6.043011e-01):3.638105e+00):1.922774e-01,((((6:3.777187e-01,(15:7.283476e-02,3:1.004586e-01):2.468896e-01):1.765671e-01,9:4.731620e-01):3.029732e-01,10:5.921117e-01):1.202091e-01,(12:5.757150e-01,(11:5.675412e-01,((4:2.864285e-01,((7:1.011453e-01,2:8.365903e-02):2.812271e-01,5:3.289893e-01):1.164293e-01):9.661988e-02,8:3.747771e-01):1.609523e-01):9.006416e-02):2.595623e-01):3.903612e-01):3.991783e-01):1.708155e-01,((((25:3.500785e-02,26:9.890785e-03):1.398900e-01,(34:4.047682e-01,(23:2.137868e-01,(((32:3.785983e-01,29:9.067619e-02):1.708853e-01,(30:1.551714e-01,28:5.008933e-01):6.011733e-02):8.848511e-02,(24:1.148155e-01,31:8.001337e-01):2.306989e-01):4.848591e-02):1.936602e-02):1.018428e-01):1.043897e-01,33:3.958302e-01):1.750305e-01,(35:1.201959e-01,20:4.160494e-01):6.963359e-01):7.141606e-01,1:9.758288e-01);
   tree gen.4644000 = [&U] (((20:9.830687e-01,35:3.203019e-01):3.897284e-01,((((25:2.870881e-03,(31:9.413617e-01,32:6.282826e-01):1.781798e-01):1.181772e-02,26:7.694545e-04):5.158703e-02,(24:1.236890e-01,28:3.289432e-01):6.684334e-02):1.434675e-01,((33:3.916767e-01,23:8.191335e-02):6.491821e-02,((34:1.501290e-01,29:2.472187e-01):9.388146e-02,30:1.656006e-01):1.678676e-01):2.196095e-02):5.258653e-01):6.022947e-01,(((22:8.605099e-02,21:6.099444e-02):6.596610e-01,19:1.189673e+00):5.363746e-01,(((17:7.532300e-02,18:1.170897e-01):9.365487e-02,16:7.851920e-01):4.244400e+00,((13:8.068792e-01,14:1.165876e+00):7.056566e-01,((10:5.525461e-01,(((6:2.064712e-01,27:1.508317e+00):1.976686e-01,(3:8.909150e-02,15:8.470708e-02):2.718348e-01):2.126267e-01,9:5.106191e-01):2.857888e-01):1.169456e-01,((11:5.189836e-01,(8:4.437442e-01,(4:3.462224e-01,((7:1.079756e-01,2:9.616833e-02):3.134985e-01,5:3.713389e-01):6.439821e-02):9.073854e-02):1.458425e-01):9.069313e-02,12:5.425106e-01):2.128379e-01):4.319245e-01):1.122577e-01):2.597348e-01):1.403648e-01,1:1.029780e+00);
   tree gen.4644500 = [&U] (((20:9.830687e-01,35:5.818950e-01):3.315716e-01,(((29:2.472187e-01,30:1.656006e-01):1.522508e-01,((28:2.825801e-01,24:1.166462e-01):2.242013e-01,((25:4.969572e-02,(31:9.413617e-01,32:5.605718e-01):3.765463e-02):8.818238e-03,26:2.245656e-03):1.735904e-01):9.570140e-02):8.313659e-02,((33:3.600367e-01,23:9.145767e-02):1.785361e-01,34:3.071769e-01):2.373471e-02):5.644583e-01):5.369657e-01,(((22:1.032460e-01,21:8.461995e-02):6.624827e-01,19:1.043962e+00):6.374517e-01,(((17:7.532300e-02,18:1.170897e-01):2.299406e-01,16:7.851920e-01):4.244400e+00,((13:8.068792e-01,14:1.195843e+00):7.056566e-01,((10:5.525461e-01,(((6:2.602317e-01,27:1.798871e+00):1.480147e-01,(3:8.909150e-02,15:8.470708e-02):2.356350e-01):2.126267e-01,9:5.106191e-01):2.113563e-01):1.197914e-01,((11:5.189836e-01,(8:3.646967e-01,(4:3.462224e-01,((7:1.079756e-01,2:8.387051e-02):3.134985e-01,5:3.713389e-01):7.087183e-02):6.112918e-02):1.896827e-01):9.069313e-02,12:5.425106e-01):2.128379e-01):4.319245e-01):3.498748e-01):2.597348e-01):1.403648e-01,1:1.183205e+00);
   tree gen.4645000 = [&U] (((35:4.137661e-01,20:9.800015e-01):3.142467e-01,(33:4.079870e-01,((((24:2.806848e-01,(32:8.132736e-01,28:5.397469e-01):4.553734e-02):1.344154e-02,(34:2.296271e-01,31:7.399488e-01):1.766596e-01):1.317606e-01,((23:4.910225e-02,25:2.795095e-02):3.486987e-02,26:6.867116e-03):1.184395e-01):1.150379e-01,(29:2.156850e-01,30:2.176314e-01):2.809125e-01):3.997499e-02):3.412986e-01):7.457983e-01,((((14:1.116566e+00,13:8.431307e-01):6.673070e-01,(((17:8.370463e-02,18:1.565096e-01):3.344883e-01,16:5.771610e-01):4.355942e+00,27:2.064076e+00):4.372207e-02):1.673362e-01,((10:6.281476e-01,((6:4.181243e-01,(3:1.118254e-01,15:5.301576e-02):2.523537e-01):2.370824e-01,9:5.709828e-01):3.290753e-01):1.686864e-01,(11:5.620365e-01,(((((2:1.072282e-01,7:1.071063e-01):2.993499e-01,5:2.826797e-01):9.007094e-02,4:3.499490e-01):8.361081e-02,8:3.948631e-01):1.905158e-01,12:7.354181e-01):6.938115e-02):3.393376e-01):3.227303e-01):5.892113e-01,(19:9.788241e-01,(22:6.747652e-02,21:1.061694e-01):8.356090e-01):6.869314e-01):1.649059e-01,1:1.062529e+00);
   tree gen.4645500 = [&U] ((35:6.324186e-01,(20:1.297463e+00,((((28:3.942967e-01,24:2.142776e-01):2.373088e-02,(26:5.158815e-03,(25:5.303357e-02,(31:8.661107e-01,32:5.313436e-01):5.823353e-02):3.288118e-02):9.841165e-02):1.577028e-01,((29:2.410747e-01,30:3.405997e-01):9.854605e-02,23:1.481378e-01):4.433892e-02):7.392261e-02,(34:1.603473e-01,33:2.460331e-01):2.363587e-01):3.498131e-01):5.394322e-01):1.289136e-01,(((22:9.905414e-02,21:1.399080e-02):7.372247e-01,19:1.001577e+00):7.013684e-01,(((17:8.042258e-02,18:1.028831e-01):2.635139e-01,16:7.533127e-01):4.371696e+00,((13:6.493804e-01,14:1.147291e+00):7.319992e-01,((10:5.301123e-01,(((6:1.209480e-01,27:1.725835e+00):2.723599e-01,(3:1.219218e-01,15:8.126791e-02):2.390813e-01):2.289608e-01,9:5.137337e-01):2.027751e-01):1.401717e-01,(((8:4.345906e-01,(4:3.690702e-01,((7:6.955388e-02,2:1.128869e-01):3.141859e-01,5:3.562623e-01):7.147790e-02):8.389795e-02):1.429933e-01,11:4.979125e-01):9.373397e-02,12:6.660701e-01):2.258726e-01):3.022222e-01):9.624306e-02):4.221294e-01):1.923582e-01,1:8.619102e-01);
   tree gen.4646000 = [&U] (((((((23:1.657374e-01,24:1.481202e-01):1.380499e-01,(((32:7.440160e-01,(25:8.076180e-03,31:7.160703e-01):1.285733e-02):1.109516e-02,26:1.357696e-02):1.730051e-01,28:3.117309e-01):1.574702e-01):1.010998e-01,(33:2.571744e-01,34:1.403648e-01):3.390337e-01):6.074652e-03,(30:2.934576e-01,29:2.004931e-01):1.902386e-01):5.187202e-01,(35:5.535623e-02,20:5.965303e-02):1.209903e+00):3.890629e-01,27:1.495352e+00):1.737957e-01,((19:1.017547e+00,(21:9.688069e-02,22:1.180406e-01):7.972021e-01):6.628705e-01,((((17:7.286399e-02,18:1.326991e-01):4.107532e-01,16:5.868147e-01):4.441716e+00,(13:8.542656e-01,14:1.088902e+00):4.880690e-01):2.084535e-01,((10:5.738940e-01,(((3:1.125438e-01,15:9.109056e-02):2.906494e-01,6:3.442043e-01):1.860451e-01,9:5.117999e-01):3.009090e-01):1.500113e-01,((8:4.147584e-01,(((7:8.488106e-02,2:1.008714e-01):2.870655e-01,5:3.371149e-01):7.360991e-02,4:3.867467e-01):5.239594e-02):1.851382e-01,(11:5.172772e-01,12:6.044425e-01):1.061656e-01):2.750139e-01):4.096362e-01):6.117257e-01):1.591898e-01,1:8.716021e-01);
   tree gen.4646500 = [&U] ((((((33:6.763730e-01,34:1.403273e-01):8.747922e-02,(30:1.081425e-01,29:2.004394e-01):1.540145e-01):3.029413e-02,((23:8.400852e-02,24:1.480806e-01):1.911576e-01,((25:2.984041e-02,(26:2.071290e-02,(31:6.420179e-01,32:7.528859e-01):4.585519e-02):1.515256e-02):5.687836e-03,28:5.585165e-01):2.695052e-01):9.106590e-02):4.339596e-01,(35:5.425668e-02,20:3.540262e-01):7.052621e-01):2.666962e-01,27:1.494952e+00):4.939838e-01,((19:1.017275e+00,(21:9.685476e-02,22:7.561024e-02):7.276089e-01):6.622519e-01,((((17:6.676046e-02,18:1.326636e-01):3.386287e-01,16:5.866577e-01):4.440527e+00,(13:8.540370e-01,14:1.088610e+00):4.879384e-01):3.138062e-01,((10:5.737404e-01,(((3:1.125136e-01,15:6.775210e-02):2.850457e-01,6:3.441122e-01):1.859953e-01,9:5.116630e-01):3.142711e-01):1.613745e-01,((12:6.042807e-01,(8:4.146474e-01,(((7:1.174381e-01,2:9.755921e-02):2.818622e-01,5:3.370247e-01):8.817820e-02,4:3.866432e-01):5.227412e-02):1.881743e-01):8.926125e-02,11:5.294806e-01):2.432688e-01):4.095266e-01):5.124351e-01):1.420116e-01,1:8.070790e-01);
   tree gen.4647000 = [&U] (((19:9.061504e-01,(21:7.918202e-02,22:7.713005e-02):8.871930e-01):6.684003e-01,(((14:1.330015e+00,13:7.089857e-01):4.768225e-01,(((18:1.141979e-01,17:9.404558e-02):2.565725e-01,16:6.345398e-01):3.812134e+00,27:2.526327e+00):4.203107e-01):2.281165e-01,((((6:3.821559e-01,(15:8.497604e-02,3:9.632160e-02):2.414904e-01):2.553397e-01,9:5.412888e-01):2.154668e-01,10:5.850485e-01):1.748152e-01,(((4:3.770136e-01,((7:7.863244e-02,2:9.410834e-02):2.787487e-01,5:3.243115e-01):6.404879e-02):6.142818e-02,8:4.115263e-01):1.758957e-01,(12:5.629854e-01,11:5.281338e-01):3.641434e-02):2.639295e-01):3.676382e-01):5.150825e-01):1.476628e-01,((33:7.219444e-01,(((29:1.982341e-01,((30:1.695348e-01,32:5.790182e-01):1.810221e-01,(26:1.396869e-02,25:3.438763e-02):3.868789e-01):2.066294e-02):6.580494e-02,28:4.026590e-01):1.300106e-01,(((31:8.186767e-01,34:1.502966e-01):2.685819e-01,24:3.129082e-01):9.657812e-02,23:2.196422e-01):1.792568e-02):3.873647e-03):2.738216e-01,(35:4.887456e-01,20:3.806290e-01):4.568633e-01):8.065208e-01,1:8.684625e-01);
   tree gen.4647500 = [&U] (((20:1.072070e+00,(23:2.265854e-01,(((((29:1.518771e-01,33:1.518939e-01):7.565671e-02,30:3.443140e-01):1.780382e-01,((31:8.004340e-01,32:6.019323e-01):9.983558e-02,(28:2.177626e-01,24:1.243555e-01):1.249765e-01):1.879053e-01):2.549182e-02,(26:2.612084e-03,25:7.660746e-03):2.191166e-01):4.455424e-02,34:3.029339e-01):4.869570e-02):3.367321e-01):2.394353e-01,35:7.629971e-01):4.996414e-01,(((22:1.791009e-01,21:3.747342e-02):6.673658e-01,19:9.590455e-01):6.469523e-01,((((17:7.618183e-02,18:1.075833e-01):3.147830e-01,16:5.113415e-01):4.038182e+00,(14:1.113860e+00,13:6.848712e-01):5.201870e-01):1.746704e-01,((10:5.922632e-01,(((3:1.132249e-01,15:6.618467e-02):2.386144e-01,(6:2.754929e-01,27:1.420478e+00):1.647964e-01):1.586274e-01,9:5.516864e-01):2.488756e-01):1.834736e-01,(12:6.535628e-01,(11:4.622912e-01,((((7:7.952910e-02,2:1.133498e-01):2.938794e-01,5:4.097827e-01):6.065033e-02,4:3.685537e-01):9.525819e-02,8:3.576389e-01):1.546135e-01):5.853286e-02):3.071159e-01):3.565957e-01):4.880012e-01):1.788834e-01,1:8.392906e-01);
   tree gen.4648000 = [&U] (((35:4.158812e-01,27:1.781155e-01):1.097964e+00,(((33:6.298467e-01,20:1.523560e+00):2.160786e-01,((29:2.933640e-01,30:2.040239e-01):1.900832e-01,(23:2.230237e-01,(((32:7.629890e-01,31:8.709162e-01):8.496438e-02,((28:3.815963e-01,25:1.136938e-02):3.557522e-02,26:1.313961e-02):2.599712e-02):2.246981e-01,34:3.549587e-01):1.640646e-02):1.562827e-01):5.694904e-02):6.306468e-03,24:4.037508e-01):9.674500e-01):1.077814e-01,((19:1.126154e+00,(22:1.092658e-01,21:3.243842e-02):6.435620e-01):6.025413e-01,(((10:5.643096e-01,(9:6.058732e-01,((3:1.173187e-01,15:6.188282e-02):2.839761e-01,6:4.000895e-01):2.163460e-01):3.308106e-01):1.251540e-01,(((8:4.043284e-01,(4:3.780874e-01,((7:1.119644e-01,2:1.060683e-01):3.303614e-01,5:3.167120e-01):1.140191e-01):9.873307e-02):1.498074e-01,12:7.087860e-01):8.946106e-02,11:4.905666e-01):3.739529e-01):3.541584e-01,((16:7.589299e-01,(18:1.343360e-01,17:9.985192e-02):1.834163e-01):4.503534e+00,(13:9.017752e-01,14:1.263315e+00):4.470978e-01):2.171178e-01):5.178705e-01):1.903153e-01,1:8.132684e-01);
   tree gen.4648500 = [&U] (((((13:9.144447e-01,14:1.104515e+00):7.777140e-01,(27:1.976729e+00,((12:5.786759e-01,(11:5.027446e-01,(8:3.812527e-01,(((7:8.801823e-02,2:9.357336e-02):2.642945e-01,5:3.506835e-01):5.886410e-02,4:4.091986e-01):7.056095e-02):1.964626e-01):9.437072e-02):3.076003e-01,(((6:3.470896e-01,(15:5.992805e-02,3:1.165074e-01):3.073629e-01):2.018169e-01,9:5.222566e-01):1.884570e-01,10:5.277914e-01):1.117261e-01):3.410034e-01):7.821434e-02):2.086010e-01,(16:5.725619e-01,(18:1.268134e-01,17:1.179683e-01):4.103117e-01):4.586208e+00):3.512888e-01,((21:2.018460e-02,22:1.438259e-01):8.804736e-01,19:1.142165e+00):5.503391e-01):1.707369e-01,((((30:9.033882e-02,33:1.202335e-01):1.105131e-01,29:2.440289e-01):2.765187e-01,((23:7.945335e-02,((25:4.822106e-02,26:1.529909e-02):2.137602e-02,24:6.008220e-02):2.706248e-02):3.496647e-02,(((32:8.458954e-01,31:4.995249e-01):2.334115e-01,28:4.139722e-01):1.874054e-01,34:2.553606e-01):6.479574e-02):2.158691e-01):3.543440e-01,(35:5.759729e-03,20:2.454385e-01):9.540840e-01):6.420182e-01,1:1.116747e+00);
   tree gen.4649000 = [&U] (((19:1.080402e+00,(21:5.760735e-02,22:8.553959e-02):9.048613e-01):5.775210e-01,(27:1.384282e+00,(((((6:3.897665e-01,(15:8.296982e-02,3:1.095671e-01):2.583302e-01):2.285235e-01,9:5.940999e-01):2.527627e-01,10:5.966997e-01):2.136318e-01,(((((4:3.469602e-01,(7:1.134380e-01,2:1.034227e-01):3.056895e-01):6.502093e-02,5:3.192288e-01):6.155130e-02,8:4.122022e-01):1.921020e-01,11:5.090367e-01):1.013483e-01,12:6.137045e-01):2.330482e-01):3.659741e-01,((14:1.217763e+00,13:7.231051e-01):5.694251e-01,((18:1.164721e-01,17:9.792323e-02):3.017581e-01,16:6.471766e-01):3.888053e+00):2.389336e-01):5.096854e-02):5.378363e-01):2.238559e-01,((((23:1.849646e-01,33:2.838069e-01):1.424203e-01,((30:1.565663e-01,(29:1.713481e-01,32:6.464976e-01):9.705391e-02):6.629640e-02,((26:2.848813e-03,25:3.196914e-02):4.608792e-01,28:1.394762e-01):1.822904e-01):1.130044e-01):5.879616e-02,(24:3.187964e-01,(31:1.046354e+00,34:6.482276e-02):1.179385e-01):8.306285e-02):2.795147e-01,(35:7.759255e-02,20:8.423749e-02):1.120169e+00):9.520279e-01,1:8.857579e-01);
   tree gen.4649500 = [&U] (((35:1.933924e-01,20:3.209376e-01):7.953779e-01,(33:5.247656e-01,((((24:1.578338e-01,23:1.650939e-01):4.940181e-02,(25:3.192775e-02,(34:3.106123e-01,26:4.269124e-04):1.792187e-02):7.295195e-02):6.206634e-02,(28:2.974101e-01,(32:5.793572e-01,31:7.517368e-01):1.939196e-01):7.985668e-02):1.474561e-02,(29:1.472120e-01,30:1.835025e-01):2.069095e-01):2.871131e-01):2.895634e-01):5.454614e-01,(((((14:1.034173e+00,13:9.392082e-01):3.588211e-01,((17:1.010728e-01,18:9.369374e-02):4.225226e-01,16:5.357152e-01):3.667469e+00):1.893312e-02,27:1.357909e+00):2.477592e-01,((10:5.192696e-01,((6:3.502293e-01,(3:1.260178e-01,15:7.437895e-02):2.542614e-01):2.146570e-01,9:4.846963e-01):3.534457e-01):9.270477e-02,((12:5.376311e-01,11:4.907477e-01):5.911254e-02,((((2:8.361005e-02,7:1.067501e-01):2.858595e-01,4:3.483862e-01):4.244612e-02,5:3.355148e-01):9.168562e-02,8:3.337226e-01):1.657204e-01):2.968069e-01):5.103477e-01):5.336370e-01,(19:1.243535e+00,(22:9.836453e-02,21:3.153137e-02):5.568084e-01):6.005062e-01):1.167670e-01,1:8.820591e-01);
   tree gen.4650000 = [&U] (27:2.870841e+00,(((19:1.037785e+00,(21:4.577146e-02,22:7.039576e-02):7.390484e-01):5.983982e-01,((((17:7.388401e-02,18:1.479691e-01):3.183422e-01,16:5.976824e-01):4.051009e+00,(13:7.974614e-01,14:1.162316e+00):4.496122e-01):2.535197e-01,((10:6.135810e-01,(((3:1.013539e-01,15:8.519566e-02):2.875872e-01,6:3.612669e-01):1.869784e-01,9:5.034367e-01):2.194490e-01):2.332528e-01,((12:6.897927e-01,11:4.375884e-01):7.492446e-02,(8:4.331950e-01,(4:3.838422e-01,((7:7.221671e-02,2:1.143916e-01):3.147807e-01,5:3.428811e-01):7.916860e-02):5.910504e-02):1.408848e-01):2.243230e-01):3.294789e-01):4.749244e-01):1.718726e-01,(((((29:7.555078e-02,(26:7.812866e-04,25:8.231006e-02):2.491413e-01):1.692673e-01,30:1.602558e-01):1.702613e-01,((33:2.991800e-01,34:4.102970e-02):2.199906e-01,(((32:7.614216e-01,31:9.527508e-01):1.149140e-01,28:5.464438e-01):1.461575e-01,(24:1.850096e-01,23:1.666408e-01):4.627423e-02):1.196556e-01):1.426271e-01):1.279263e-01,20:1.051472e+00):1.688635e-01,35:7.505495e-01):6.407501e-01):2.224612e-01,1:7.239474e-01);
   tree gen.4650500 = [&U] (((20:9.989065e-01,(34:6.370041e-01,((33:5.389527e-01,(((30:1.624054e-01,29:3.118366e-01):1.470187e-01,((28:7.667498e-02,26:1.124234e-02):2.097354e-02,25:1.087347e-01):3.371743e-01):2.597531e-02,((32:6.097833e-01,24:2.098641e-01):1.629400e-02,31:9.430907e-01):2.883214e-01):3.534019e-02):3.126671e-01,23:1.462706e-01):4.841811e-02):1.789414e-01):7.976564e-02,35:4.214543e-01):6.399709e-01,(((22:7.191889e-02,21:1.020790e-01):8.454208e-01,19:9.271608e-01):5.929157e-01,(((10:5.956829e-01,(((6:9.266119e-02,27:2.045796e+00):2.503758e-01,(3:1.100165e-01,15:6.797238e-02):3.146606e-01):2.640409e-01,9:4.885606e-01):2.619847e-01):1.886241e-01,(((8:3.316765e-01,(((7:8.261290e-02,2:9.183402e-02):2.914585e-01,5:3.371615e-01):5.720173e-02,4:3.687792e-01):6.700205e-02):1.523131e-01,12:5.876686e-01):6.688044e-02,11:4.295162e-01):3.018245e-01):3.264755e-01,((13:7.905659e-01,14:1.199903e+00):4.979655e-01,((17:5.911059e-02,18:1.255810e-01):2.618363e-01,16:7.372412e-01):4.070366e+00):1.565460e-01):4.500633e-01):1.915782e-01,1:1.019162e+00);
   tree gen.4651000 = [&U] ((((((12:5.273950e-01,(11:4.807861e-01,(8:4.079391e-01,(((7:7.731291e-02,2:8.762588e-02):2.844644e-01,5:3.358303e-01):7.783149e-02,4:3.584798e-01):6.416852e-02):1.789835e-01):6.722570e-02):2.255574e-01,(((6:3.644327e-01,(15:8.848724e-02,3:1.247457e-01):2.803253e-01):1.602799e-01,9:5.308940e-01):2.519784e-01,10:5.117980e-01):1.147523e-01):3.260571e-01,27:1.380703e+00):4.585214e-02,((13:7.424254e-01,14:9.522679e-01):4.228038e-01,(16:5.434853e-01,(18:1.478251e-01,17:7.066629e-02):3.292820e-01):3.690216e+00):2.028036e-01):4.453385e-01,((21:4.584603e-02,22:8.641192e-02):5.481225e-01,19:1.166630e+00):5.466467e-01):1.353997e-01,((((23:4.188757e-02,33:1.127516e-01):1.547642e-01,(30:1.888578e-01,29:2.292487e-01):1.268610e-01):1.045393e-01,(28:6.798926e-01,(((25:9.223364e-02,26:3.359400e-02):1.642921e-02,24:4.713310e-02):6.510595e-02,(32:6.335729e-01,(31:5.183888e-01,34:2.303778e-02):4.236997e-01):2.402960e-01):3.951574e-02):1.301622e-01):4.166882e-01,(35:3.374539e-02,20:3.077303e-01):7.524822e-01):6.855632e-01,1:9.973009e-01);
   tree gen.4651500 = [&U] ((((33:4.089094e-01,(((25:6.946460e-03,26:1.455614e-02):1.335535e-01,34:4.349442e-01):5.186633e-02,(23:2.200345e-01,((24:2.587837e-01,(32:6.007794e-01,31:8.442479e-01):1.076777e-01):1.396200e-01,((28:1.791574e-01,30:5.209509e-02):1.158504e-01,29:3.126967e-01):1.964944e-01):9.931274e-02):4.025781e-03):3.679107e-02):1.405346e-01,20:1.168624e+00):4.286349e-01,(35:3.741827e-01,27:8.425049e-01):5.030649e-01):5.191786e-01,((19:1.122408e+00,(22:1.440310e-01,21:4.666703e-02):6.159066e-01):5.538540e-01,(((10:5.406536e-01,(9:5.804749e-01,((3:1.107621e-01,15:6.655727e-02):2.979005e-01,6:3.833177e-01):1.870629e-01):2.916526e-01):1.605218e-01,(11:4.936050e-01,(12:6.695669e-01,(8:3.822275e-01,((5:3.438192e-01,(7:1.074456e-01,2:1.153872e-01):3.592746e-01):9.854894e-02,4:3.622379e-01):8.191307e-02):2.327526e-01):1.098268e-01):2.590018e-01):3.964465e-01,((16:6.314161e-01,(18:1.160144e-01,17:9.834452e-02):2.856758e-01):4.352627e+00,(13:7.219399e-01,14:1.319458e+00):5.094452e-01):3.546532e-01):5.427217e-01):2.260163e-01,1:8.962774e-01);
   tree gen.4652000 = [&U] (((20:1.249675e+00,((33:5.171629e-01,(23:1.456606e-01,(28:5.140363e-01,((32:7.647460e-01,31:8.565647e-01):1.084860e-01,24:1.259678e-01):1.973658e-01):2.023175e-01):3.247487e-02):4.681932e-02,(((25:8.256974e-02,26:7.070515e-03):6.127246e-02,34:1.361852e-02):1.483339e-01,(29:4.045213e-01,30:2.571866e-01):1.123369e-01):7.187517e-02):1.341416e-01):6.758855e-01,35:8.168395e-01):2.267279e-01,(((22:1.951056e-01,21:4.336517e-02):4.347464e-01,19:1.018367e+00):7.068205e-01,(((10:4.768096e-01,(((6:1.267012e-01,27:1.595791e+00):2.254942e-01,(3:1.050470e-01,15:6.378783e-02):2.996228e-01):1.870790e-01,9:5.326657e-01):2.722874e-01):1.844931e-01,(11:4.884844e-01,(12:6.362506e-01,((((7:8.687167e-02,2:1.022892e-01):3.167564e-01,5:3.458395e-01):6.831435e-02,4:3.561137e-01):5.048489e-02,8:4.240922e-01):2.051378e-01):4.924765e-02):2.873886e-01):3.882784e-01,((14:1.076264e+00,13:1.016101e+00):4.378699e-01,((17:9.609630e-02,18:1.623566e-01):3.255295e-01,16:6.369695e-01):4.802008e+00):4.529523e-01):4.117116e-01):2.429471e-01,1:9.303025e-01);
   tree gen.4652500 = [&U] (((20:1.842009e+00,(((33:4.911090e-01,((25:3.260275e-02,26:6.914533e-03):3.608639e-01,((29:2.109090e-01,30:1.628288e-01):8.415325e-02,23:6.820626e-02):1.537447e-01):1.266629e-01):5.948660e-02,(28:5.026961e-01,((32:7.364862e-01,24:1.522308e-01):1.212525e-01,31:8.145998e-01):4.458948e-02):2.015111e-01):1.027958e-01,34:2.908484e-01):1.974568e-01):5.305545e-01,35:8.526889e-01):2.834670e-01,(((22:1.908040e-01,21:4.240849e-02):4.251554e-01,19:9.959004e-01):7.814511e-01,(((10:6.064524e-01,(((6:1.950289e-02,27:1.416419e+00):3.560266e-01,(3:1.027295e-01,15:6.238061e-02):2.930128e-01):1.829518e-01,9:5.209146e-01):2.662805e-01):2.000895e-01,(11:4.777079e-01,(12:6.222143e-01,((((7:1.027917e-01,2:1.000326e-01):3.097684e-01,5:3.382099e-01):6.680726e-02,4:3.482575e-01):5.960109e-02,8:4.147363e-01):1.827430e-01):4.816119e-02):2.745870e-01):3.612476e-01,((14:1.052520e+00,13:1.046546e+00):4.282101e-01,((17:5.379660e-02,18:1.587748e-01):3.922312e-01,16:6.229173e-01):4.696071e+00):4.242385e-01):4.812369e-01):1.932719e-01,1:9.097791e-01);
   tree gen.4653000 = [&U] (((19:1.051743e+00,(21:8.738567e-02,22:7.762411e-02):6.960367e-01):7.248234e-01,(((18:1.354018e-01,17:7.902262e-02):3.284907e-01,16:6.236858e-01):4.305538e+00,(((((6:3.651734e-01,(15:6.483691e-02,3:7.796532e-02):3.214941e-01):1.613307e-01,9:5.258733e-01):2.773332e-01,10:6.529999e-01):1.271261e-01,((12:5.991722e-01,11:4.878212e-01):1.226419e-01,(8:3.986893e-01,(4:3.208361e-01,((7:8.528266e-02,2:1.006793e-01):3.217114e-01,5:3.975353e-01):5.375107e-02):6.417266e-02):1.454792e-01):2.938939e-01):3.317249e-01,((14:1.096481e+00,13:7.461280e-01):5.918659e-01,27:1.127832e+00):3.217808e-02):1.165500e-01):3.339636e-01):2.345336e-01,(((34:1.720261e-01,(23:1.979677e-01,((30:1.927174e-01,29:1.814338e-01):1.812702e-01,(((28:1.016898e-01,(25:5.077664e-02,26:4.087655e-02):5.310851e-02):1.799498e-01,24:1.028903e-01):4.042737e-02,(32:6.483652e-01,31:7.682696e-01):1.335577e-01):8.756257e-02):2.852656e-02):1.024548e-01):2.284094e-01,33:5.059889e-01):2.056499e-01,(35:5.145570e-02,20:1.220059e-01):9.094290e-01):6.320102e-01,1:8.666023e-01);
   tree gen.4653500 = [&U] ((35:7.943433e-01,(((29:1.212575e-01,30:2.348999e-01):2.065350e-01,((23:5.810060e-03,24:2.157592e-01):1.076630e-01,(((33:4.444352e-01,34:1.831065e-01):2.302311e-02,(26:3.813792e-04,25:6.953968e-02):1.721255e-01):1.188960e-01,(28:4.890267e-01,(32:6.108066e-01,31:9.990759e-01):1.602266e-01):1.502416e-01):4.870037e-02):2.296029e-02):4.290207e-01,20:9.070517e-01):3.832016e-01):5.699722e-01,((19:1.179281e+00,(21:6.331584e-02,22:7.250006e-02):8.700093e-01):4.314875e-01,(((((17:1.035205e-01,18:1.054326e-01):2.017495e-01,16:6.940487e-01):4.881494e+00,(13:6.717835e-01,14:1.250296e+00):5.479646e-01):3.291306e-02,27:2.102974e+00):1.416820e-01,((10:5.762375e-01,(((3:8.360305e-02,15:7.364390e-02):2.320609e-01,6:3.430349e-01):1.976810e-01,9:5.153403e-01):2.929090e-01):7.977967e-02,(11:4.851819e-01,((8:3.582057e-01,(4:3.960218e-01,((7:8.230984e-02,2:1.051045e-01):2.941794e-01,5:3.707172e-01):4.633562e-02):9.710145e-02):1.740145e-01,12:5.309840e-01):1.154776e-01):3.107898e-01):3.641371e-01):4.667164e-01):1.461479e-01,1:1.071237e+00);
   tree gen.4654000 = [&U] (((33:3.950579e-01,(34:3.721997e-01,((28:3.775796e-01,((30:1.364293e-01,29:3.291337e-01):2.838456e-01,((((25:1.408260e-02,26:8.650084e-03):3.805947e-03,24:2.671485e-01):4.605299e-02,31:8.969920e-01):6.385710e-02,32:4.753366e-01):1.285283e-01):4.582260e-02):1.803005e-01,23:2.535573e-01):1.036297e-02):7.114763e-02):3.525041e-01,(20:2.753617e-01,35:7.136591e-01):7.464749e-01):5.727793e-01,(((22:7.031148e-02,21:8.231624e-02):7.355616e-01,19:1.208247e+00):5.546036e-01,(((10:5.746783e-01,(((6:1.407882e-01,27:1.728325e+00):2.198799e-01,(3:1.205092e-01,15:6.427645e-02):2.697101e-01):1.740330e-01,9:5.147722e-01):2.680136e-01):1.048870e-01,(11:5.320607e-01,(12:5.676974e-01,(8:3.607616e-01,((5:3.506497e-01,(7:9.401870e-02,2:9.194103e-02):2.757476e-01):7.707857e-02,4:3.780646e-01):7.223262e-02):1.835211e-01):5.392326e-02):2.418281e-01):3.840956e-01,((13:8.182953e-01,14:1.151708e+00):6.377522e-01,((17:5.157992e-02,18:1.539067e-01):3.605629e-01,16:5.723953e-01):3.749542e+00):1.897691e-01):5.298660e-01):2.299229e-01,1:8.457837e-01);
   tree gen.4654500 = [&U] (((23:2.571699e-01,(33:5.221889e-01,(((((31:8.747897e-01,(32:4.635711e-01,(26:4.213208e-03,25:2.921599e-02):9.676566e-03):1.986884e-01):4.049676e-02,24:2.605361e-01):6.330025e-02,28:3.682338e-01):1.042033e-01,(30:1.426990e-01,29:1.657118e-01):2.107206e-01):6.422030e-02,34:4.038811e-01):1.960294e-02):4.892021e-02):3.322128e-01,(20:1.070762e-01,35:3.871218e-01):8.971621e-01):5.586019e-01,(((22:6.857113e-02,21:8.027875e-02):7.173550e-01,19:1.011920e+00):5.408760e-01,(((10:5.604539e-01,(((6:1.343826e-01,27:1.685546e+00):2.008914e-01,(3:1.156199e-01,15:6.268548e-02):2.630342e-01):2.218999e-01,9:5.020306e-01):2.613797e-01):1.058330e-01,((8:3.756338e-01,((4:3.656046e-01,(7:9.386236e-02,2:8.966531e-02):2.748073e-01):6.830547e-02,5:3.419704e-01):8.489601e-02):1.623618e-01,(11:5.188912e-01,12:5.515739e-01):8.972300e-02):2.661064e-01):3.745884e-01,((13:5.799835e-01,14:1.123201e+00):6.076871e-01,((17:5.030322e-02,18:1.500972e-01):2.808850e-01,16:6.781218e-01):3.656733e+00):1.701652e-01):5.167507e-01):2.169988e-01,1:7.689990e-01);
   tree gen.4655000 = [&U] (((19:1.275201e+00,(21:1.577163e-01,22:1.001302e-01):7.705902e-01):7.998896e-01,(((18:1.768227e-01,17:7.198488e-02):3.249479e-01,16:6.904896e-01):4.084248e+00,(((((6:3.933796e-01,(15:7.496438e-02,3:1.196180e-01):3.027441e-01):1.712909e-01,9:5.326021e-01):2.682720e-01,10:6.105574e-01):9.340674e-02,((12:6.257503e-01,11:4.893369e-01):8.315115e-02,(8:4.413934e-01,(5:3.804354e-01,((7:1.130597e-01,2:1.243847e-01):2.639097e-01,4:3.692246e-01):9.331149e-02):8.766068e-02):1.856510e-01):3.130055e-01):3.452657e-01,(27:1.574259e+00,(14:1.213927e+00,13:8.260468e-01):3.203897e-01):4.939722e-01):3.122115e-01):1.637308e-01):2.513887e-01,((((23:2.181345e-02,29:2.033196e-01):3.002391e-02,30:2.453568e-01):1.885283e-01,((33:3.704143e-01,34:9.909225e-02):2.758018e-01,(24:2.193711e-01,((32:6.524670e-01,31:7.637869e-01):2.641861e-01,((26:4.499902e-03,25:1.655331e-02):1.263910e-01,28:1.240686e-01):1.958036e-01):3.158651e-03):1.785794e-01):3.600253e-02):2.535759e-01,(35:2.483651e-01,20:1.872779e-01):9.808573e-01):8.688064e-01,1:9.594253e-01);
   tree gen.4655500 = [&U] (((20:1.259426e+00,((30:1.657583e-01,(29:1.299543e-01,33:3.825297e-01):3.457104e-02):1.641670e-01,(((26:6.118948e-02,(28:3.258397e-01,25:3.472471e-02):5.015002e-05):1.364383e-01,32:8.431955e-01):1.173235e-01,((31:7.359725e-01,34:6.838312e-02):4.197012e-01,(24:7.574656e-02,23:9.207272e-02):1.297207e-01):8.909915e-02):1.191618e-01):3.414768e-01):1.900580e-01,35:7.708423e-01):4.854621e-01,(((16:5.423943e-01,(18:1.432140e-01,17:6.822455e-02):3.969997e-01):3.931288e+00,(((((8:3.421696e-01,(((7:9.428059e-02,2:9.609576e-02):3.081226e-01,4:3.657592e-01):2.966803e-02,5:3.510102e-01):9.386729e-02):1.599203e-01,12:7.304486e-01):7.153886e-02,11:4.864096e-01):3.739383e-01,(((6:3.403690e-01,(15:9.558345e-02,3:9.107058e-02):3.034756e-01):2.233721e-01,9:5.433900e-01):2.397577e-01,10:5.473780e-01):7.247795e-02):3.087310e-01,((13:8.182611e-01,14:1.162890e+00):7.181778e-01,27:2.634310e+00):2.456094e-02):9.468475e-02):3.066957e-01,((21:1.238265e-01,22:1.238446e-01):7.580407e-01,19:1.120041e+00):6.461086e-01):7.946639e-02,1:9.710727e-01);
   tree gen.4656000 = [&U] (((19:8.597421e-01,(21:1.263693e-01,22:3.842097e-02):6.980892e-01):6.720221e-01,(((18:1.106404e-01,17:5.822571e-02):2.615694e-01,16:6.444153e-01):4.668720e+00,(((((6:3.980974e-01,(15:6.792357e-02,3:9.168895e-02):2.506818e-01):1.883547e-01,9:4.970632e-01):3.217960e-01,10:5.698167e-01):6.124051e-02,(((8:3.980649e-01,(((7:1.055155e-01,2:1.006231e-01):2.426724e-01,5:3.909199e-01):7.617251e-02,4:3.794640e-01):1.063726e-01):1.997549e-01,11:4.805431e-01):3.550767e-02,12:5.839959e-01):2.921196e-01):2.998847e-01,(27:1.072788e+00,(14:1.236693e+00,13:7.709271e-01):2.781345e-01):4.610110e-01):2.264988e-01):2.642678e-01):1.050696e-01,(((29:1.989205e-01,30:2.641061e-01):2.937077e-01,((33:3.452494e-01,34:3.517492e-01):8.486944e-02,((24:2.033224e-01,(26:4.071426e-03,(25:1.967232e-02,23:1.066298e-01):1.431632e-02):1.098316e-01):2.665752e-02,((32:6.936478e-01,31:7.128217e-01):8.616164e-02,28:4.902861e-01):1.561870e-01):3.565203e-02):8.594957e-02):4.699792e-01,(35:7.577489e-01,20:7.194894e-01):3.778993e-01):7.310645e-01,1:9.324164e-01);
   tree gen.4656500 = [&U] (((((34:1.056923e-01,33:9.992735e-02):4.989065e-01,(((32:6.425600e-01,(31:8.298579e-01,(26:8.379590e-03,25:1.777769e-02):1.735329e-01):7.865440e-02):2.304266e-02,28:3.599067e-01):1.047151e-01,(30:2.213767e-01,29:3.781939e-01):7.415804e-02):1.960144e-02):3.231379e-02,(24:3.287560e-01,23:5.796833e-02):6.854921e-02):1.180822e-01,(20:4.426861e-01,35:2.680074e-01):7.207602e-01):8.076517e-01,(((22:1.627809e-01,21:3.620811e-02):6.621825e-01,19:7.882716e-01):5.533578e-01,(((10:5.639404e-01,(((6:3.202919e-01,27:1.688641e+00):9.555065e-02,(3:1.216330e-01,15:6.500927e-02):2.646705e-01):2.344101e-01,9:5.051536e-01):2.338128e-01):1.149121e-01,(11:4.979081e-01,((8:4.061342e-01,(4:3.678789e-01,(5:3.317641e-01,(7:9.081805e-02,2:1.048356e-01):2.706920e-01):4.356102e-02):8.145491e-02):1.805155e-01,12:5.582578e-01):5.581259e-02):3.029726e-01):3.841944e-01,((13:6.889721e-01,14:1.130188e+00):5.643223e-01,((17:8.315722e-02,18:1.421998e-01):2.671429e-01,16:7.424325e-01):3.637534e+00):2.726022e-01):4.279292e-01):1.768436e-01,1:9.314598e-01);
   tree gen.4657000 = [&U] ((((34:6.765364e-03,33:2.070111e-01):3.118020e-01,(23:2.322098e-01,(((30:2.179716e-01,29:2.351879e-01):2.020072e-01,24:3.224481e-01):1.295911e-01,(((26:1.197779e-02,25:4.743172e-02):7.814138e-02,28:3.530011e-01):8.076477e-02,(32:6.302312e-01,31:8.139354e-01):2.336406e-02):1.173300e-01):2.445172e-03):1.522155e-01):1.158165e-01,(20:4.240473e-02,35:2.142777e-01):1.018652e+00):8.258495e-01,(((22:9.530047e-02,21:1.117169e-01):6.141910e-01,19:1.092164e+00):4.686436e-01,(((10:5.531200e-01,(((6:2.361381e-01,27:1.656241e+00):1.500327e-01,(3:1.192992e-01,15:6.376193e-02):2.803884e-01):2.477280e-01,9:5.130208e-01):2.066329e-01):1.117418e-01,(12:5.543826e-01,(11:4.883547e-01,(8:3.983416e-01,(4:3.608204e-01,(5:3.253985e-01,(7:8.523944e-02,2:1.174772e-01):2.609084e-01):9.002239e-02):8.567338e-02):1.500307e-01):8.410930e-02):2.536520e-01):3.768228e-01,((13:6.757527e-01,14:1.108503e+00):4.385627e-01,((17:8.156168e-02,18:1.405411e-01):2.741694e-01,16:5.516235e-01):3.567740e+00):1.381447e-01):5.144336e-01):2.550700e-01,1:9.135878e-01);
   tree gen.4657500 = [&U] (((((26:1.509352e-02,25:3.508553e-02):4.228498e-01,(30:9.298252e-02,29:2.074658e-01):1.319876e-01):8.605092e-02,((34:5.221343e-02,33:1.720701e-01):2.568382e-01,(24:3.880773e-01,(((32:6.436803e-01,31:8.313047e-01):6.386595e-02,28:3.679390e-01):7.638451e-02,23:2.371651e-01):1.130697e-01):9.519434e-02):2.415112e-03):1.770169e-01,(20:4.155838e-01,35:3.359649e-01):6.637769e-01):8.773923e-01,(((22:9.733418e-02,21:6.940411e-02):6.322395e-01,19:1.115470e+00):5.869518e-01,(((10:5.649236e-01,(((6:1.865679e-01,27:1.710689e+00):1.372478e-01,(3:1.218450e-01,15:6.512261e-02):2.863719e-01):2.530145e-01,9:5.239686e-01):2.605390e-01):9.169464e-02,((8:4.068422e-01,(5:3.323425e-01,((7:8.480226e-02,2:9.726701e-02):2.787055e-01,4:3.580061e-01):3.920663e-02):6.459763e-02):1.369886e-01,(11:4.850068e-01,12:5.662131e-01):8.709704e-02):2.490312e-01):3.848642e-01,((13:6.901733e-01,14:1.121812e+00):4.297643e-01,((17:8.330220e-02,18:1.435402e-01):3.065389e-01,16:5.633952e-01):3.643876e+00):2.434638e-01):4.930887e-01):1.988535e-01,1:8.946649e-01);
   tree gen.4658000 = [&U] (((34:2.971343e-01,(33:4.145139e-01,(23:2.168691e-01,(((32:6.756719e-01,(24:8.086670e-02,(25:8.037628e-02,26:2.151482e-02):2.682588e-01):1.423721e-01):4.841367e-02,(28:2.399490e-01,(30:2.184424e-01,29:4.520781e-01):3.679560e-02):1.517956e-01):6.814841e-02,31:7.348777e-01):2.166656e-01):1.014227e-01):6.588727e-02):2.380755e-01,(20:1.093091e-01,35:4.477640e-01):8.254229e-01):5.580244e-01,(((22:6.603055e-02,21:1.163274e-01):7.935826e-01,19:9.254513e-01):6.671612e-01,(((10:5.704421e-01,(((6:6.255128e-02,27:1.680422e+00):3.288944e-01,(3:1.083768e-01,15:7.189998e-02):2.698765e-01):2.078461e-01,9:5.299056e-01):3.128878e-01):1.376540e-01,((12:5.431417e-01,11:5.720849e-01):9.161361e-02,((4:3.658678e-01,((7:1.052487e-01,2:9.953677e-02):2.723835e-01,5:3.288023e-01):7.742174e-02):7.790457e-02,8:3.669365e-01):1.765047e-01):2.635789e-01):3.641319e-01,((14:9.979655e-01,13:8.037299e-01):5.995989e-01,((17:7.583960e-02,18:1.608245e-01):3.909136e-01,16:6.093143e-01):3.980064e+00):2.759562e-01):4.887918e-01):1.143471e-01,1:1.004957e+00);
   tree gen.4658500 = [&U] ((((23:2.019528e-01,(((28:3.951268e-01,((30:2.232383e-01,29:2.345066e-01):6.087912e-02,32:6.830394e-01):1.549222e-01):2.207102e-02,(31:7.428908e-01,(24:7.101629e-02,(25:2.508502e-02,26:4.976971e-03):2.209529e-02):2.459818e-01):1.462265e-02):1.516876e-01,34:2.963108e-01):1.944890e-01):8.940117e-02,33:3.697108e-01):2.830728e-01,(20:1.404454e-02,35:3.397377e-01):8.133429e-01):6.793225e-01,(((22:2.957975e-02,21:1.040890e-01):8.122362e-01,19:9.355424e-01):6.434030e-01,(((10:5.766623e-01,(((6:8.929609e-02,27:1.698746e+00):3.324807e-01,(3:1.095585e-01,15:6.119024e-02):2.485497e-01):2.092226e-01,9:5.356837e-01):3.162995e-01):9.236860e-02,(12:5.490641e-01,(11:4.552640e-01,((4:3.698572e-01,((7:1.063963e-01,2:1.105189e-01):2.753536e-01,5:3.323876e-01):7.826595e-02):6.071099e-02,8:3.709376e-01):2.053819e-01):9.052213e-02):2.598316e-01):4.112389e-01,((14:1.008847e+00,13:7.247936e-01):6.061370e-01,((17:7.817596e-02,18:1.458491e-01):3.895123e-01,16:6.159582e-01):4.339296e+00):1.449973e-01):4.600827e-01):1.727885e-01,1:1.103642e+00);
   tree gen.4659000 = [&U] ((((26:2.265406e-02,25:1.329166e-02):1.966947e-01,(20:4.730864e-01,35:5.488536e-01):2.321621e-01):1.208320e-01,((30:1.468726e-01,29:2.497689e-01):3.361192e-01,(23:2.242958e-01,((28:3.313927e-01,32:5.837174e-01):1.392393e-01,((34:2.825237e-01,(24:1.329687e-01,31:1.052179e+00):2.642486e-02):2.563332e-02,33:8.044773e-01):5.617710e-02):1.410102e-02):1.842656e-01):1.441112e-01):8.649353e-01,(((22:6.302459e-02,21:8.385088e-02):6.388449e-01,19:1.028590e+00):6.044958e-01,(((10:5.714633e-01,(((6:6.996789e-03,27:1.730493e+00):3.152658e-01,(3:9.877236e-02,15:5.940020e-02):3.126310e-01):1.885593e-01,9:5.300342e-01):2.874381e-01):1.290818e-01,((11:5.069224e-01,12:5.556650e-01):1.050195e-01,(8:4.115519e-01,(((7:8.667178e-02,2:8.657831e-02):3.066673e-01,5:3.605010e-01):4.909941e-02,4:3.621505e-01):5.527704e-02):1.710567e-01):2.270197e-01):3.957987e-01,((13:6.981629e-01,14:1.134799e+00):4.476614e-01,((17:6.662562e-02,18:1.955306e-01):3.609411e-01,16:5.699172e-01):3.636273e+00):2.554806e-01):3.702204e-01):1.682483e-01,1:8.705661e-01);
   tree gen.4659500 = [&U] ((((33:3.795772e-01,34:2.645628e-01):6.617518e-02,(23:1.827466e-01,((30:1.820311e-01,29:2.026565e-01):1.879672e-01,((25:3.393867e-02,26:2.642317e-03):1.962680e-01,(28:3.785176e-01,(31:8.039077e-01,(24:1.282169e-01,32:3.960480e-01):1.751175e-01):9.788927e-02):2.893240e-02):7.080321e-02):1.222898e-01):3.398943e-02):2.429311e-01,(20:6.338575e-01,35:5.483702e-03):6.352481e-01):9.015161e-01,(((22:4.987832e-02,21:1.065130e-01):8.311519e-01,19:9.573298e-01):6.081468e-01,(((10:6.496871e-01,(((6:7.748236e-02,27:1.738307e+00):2.686467e-01,(3:1.133705e-01,15:6.735687e-02):2.489726e-01):1.842422e-01,9:5.224849e-01):2.795083e-01):1.129176e-01,((((4:3.905152e-01,((7:9.720647e-02,2:8.499473e-02):3.105303e-01,5:3.397881e-01):7.061817e-02):8.465652e-02,8:3.795761e-01):1.720216e-01,11:4.972946e-01):1.027001e-01,12:5.453475e-01):2.189703e-01):3.721695e-01,((14:1.032342e+00,13:7.171939e-01):5.878314e-01,((17:7.028595e-02,18:1.384763e-01):1.606269e-01,16:8.579257e-01):4.317662e+00):2.490675e-01):5.198428e-01):1.089583e-01,1:9.533392e-01);
   tree gen.4660000 = [&U] (((23:1.644531e-01,((33:2.613816e-01,34:5.255077e-02):3.760742e-01,((30:1.687322e-01,29:1.878507e-01):2.877102e-01,((25:5.292964e-02,26:2.449273e-03):1.945076e-01,(((24:1.000032e-01,32:4.410939e-01):8.006710e-02,28:3.104425e-01):4.646775e-02,31:9.314074e-01):5.655344e-03):6.563042e-02):1.345432e-02):3.377353e-02):2.251829e-01,(20:5.875487e-01,35:3.622256e-02):5.976660e-01):7.985126e-01,(((22:9.178882e-02,21:9.873135e-02):7.704291e-01,19:1.228984e+00):5.637164e-01,(((10:6.022219e-01,(((6:7.182160e-02,27:1.611309e+00):2.490197e-01,(3:1.050878e-01,15:6.243587e-02):2.307830e-01):1.707817e-01,9:4.843129e-01):2.902415e-01):9.559505e-02,((12:5.055051e-01,11:4.609629e-01):1.014436e-01,((4:3.619847e-01,((7:9.984576e-02,2:9.019574e-02):2.898410e-01,5:3.492097e-01):6.817391e-02):5.615742e-02,8:3.518448e-01):1.513684e-01):2.029726e-01):3.449793e-01,((14:9.569204e-01,13:7.268789e-01):3.267186e-01,((17:6.010023e-02,18:1.479785e-01):7.031180e-02,16:8.018696e-01):4.002220e+00):2.776297e-01):4.699783e-01):1.009979e-01,1:8.836896e-01);
   tree gen.4660500 = [&U] (((20:3.105292e-01,35:4.218595e-01):7.379917e-01,(33:5.842850e-01,((((28:4.144454e-01,((31:1.094853e+00,32:8.264446e-01):1.370644e-02,24:1.905547e-01):9.114367e-02):1.183714e-01,(26:4.588018e-02,25:1.847398e-02):8.273713e-02):2.124324e-02,23:2.473160e-01):1.168390e-02,(29:1.713551e-01,(30:1.842182e-01,34:4.269494e-01):3.559378e-02):1.683760e-01):3.034953e-01):2.089678e-01):7.620778e-01,(((22:5.301271e-02,21:1.281301e-01):6.563805e-01,19:1.056824e+00):6.210885e-01,(((10:5.871493e-01,(((6:2.506138e-01,27:1.777993e+00):1.116322e-01,(3:1.014836e-01,15:8.244164e-02):2.721195e-01):1.716444e-01,9:5.445831e-01):2.399702e-01):1.564129e-01,((11:4.779681e-01,12:5.663330e-01):1.089342e-01,(8:3.846289e-01,(((7:6.929213e-02,2:8.895479e-02):3.150850e-01,5:3.380197e-01):5.671257e-02,4:3.606468e-01):9.597706e-02):2.013262e-01):2.031556e-01):4.194781e-01,((13:7.173268e-01,14:1.135859e+00):4.303562e-01,((17:8.898523e-02,18:1.617257e-01):2.322900e-01,16:5.855608e-01):3.651644e+00):1.758073e-01):3.803826e-01):1.407717e-01,1:9.418977e-01);
   tree gen.4661000 = [&U] (((20:4.773258e-01,35:5.734470e-01):4.841131e-01,(33:6.491061e-01,((31:9.340465e-01,(((24:5.876809e-03,32:5.137179e-01):2.388580e-01,(26:1.204761e-02,25:5.035486e-02):1.233012e-01):3.197293e-03,28:5.462073e-01):1.221208e-01):4.046775e-02,(34:3.804865e-01,(30:2.293996e-01,(23:6.475935e-02,29:8.893232e-02):7.963397e-02):7.027090e-02):7.485296e-02):1.647291e-01):2.393436e-01):6.474447e-01,((19:9.847385e-01,(22:7.740464e-02,21:3.274598e-02):7.120293e-01):5.926498e-01,(((16:8.515916e-01,(17:8.171486e-02,18:1.051527e-01):1.317152e-01):4.058577e+00,((14:1.133827e+00,13:8.165953e-01):1.652941e-01,27:1.386708e+00):1.583047e-01):4.433842e-01,((10:5.021874e-01,((6:3.999046e-01,(3:1.064449e-01,15:7.596608e-02):2.674670e-01):2.179081e-01,9:6.123426e-01):2.698074e-01):1.391817e-01,(((((2:1.124509e-01,7:9.949488e-02):3.677712e-01,5:3.645057e-01):6.132128e-02,4:3.890555e-01):6.172622e-02,8:4.071784e-01):1.880421e-01,(12:5.523533e-01,11:4.478478e-01):1.313377e-01):3.007609e-01):3.228738e-01):5.220820e-01):1.349149e-01,1:1.141375e+00);
   tree gen.4661500 = [&U] ((((((26:1.439765e-02,(25:1.517456e-02,31:7.968663e-01):1.083000e-01):1.318497e-01,34:2.055593e-01):1.300568e-01,(24:1.780481e-01,23:2.866281e-01):2.388271e-02):1.440399e-01,(33:4.396742e-01,(((32:9.846647e-01,29:2.385570e-01):9.457761e-03,30:2.010139e-01):8.634748e-02,28:5.055040e-01):5.141596e-02):3.455364e-02):2.877218e-01,(35:7.360398e-01,20:4.998553e-01):5.664761e-01):9.488391e-01,((((13:8.587755e-01,14:1.365402e+00):6.021467e-01,(27:2.246402e+00,(16:7.690616e-01,(18:1.472220e-01,17:9.631578e-02):2.171336e-01):3.437711e+00):5.629260e-01):2.829974e-01,((11:4.871370e-01,(12:6.295645e-01,(8:4.362711e-01,(4:3.850223e-01,(5:3.891973e-01,(7:9.431216e-02,2:1.129217e-01):3.225173e-01):5.940684e-02):6.121618e-02):2.151306e-01):6.123289e-02):2.843416e-01,(((6:4.023855e-01,(15:4.327141e-02,3:1.299938e-01):2.984717e-01):2.019192e-01,9:6.017632e-01):3.138832e-01,10:5.752182e-01):1.054434e-01):4.609025e-01):4.756198e-01,((21:1.448192e-01,22:8.029276e-02):7.269774e-01,19:1.159828e+00):6.504916e-01):2.759058e-01,1:9.087921e-01);
   tree gen.4662000 = [&U] (((((33:6.020458e-01,(((32:9.398651e-01,28:4.082499e-01):1.578806e-01,(24:1.183323e-01,31:9.920301e-01):1.421535e-01):9.277495e-02,(23:1.078359e-01,(34:2.448786e-01,(29:1.591509e-01,30:1.031033e-01):2.062364e-01):7.271360e-02):2.356425e-02):6.604037e-02):5.023889e-02,(26:1.104867e-02,25:5.113926e-02):1.456446e-01):2.375748e-02,20:1.144872e+00):1.533858e-01,35:5.473394e-01):7.947713e-01,(((22:1.024368e-01,21:1.081027e-01):6.805459e-01,19:1.147429e+00):6.477335e-01,(((10:6.243022e-01,(((6:3.505272e-01,27:1.854270e+00):2.354071e-02,(3:1.058372e-01,15:6.903676e-02):2.571748e-01):2.308888e-01,9:4.926596e-01):2.502650e-01):1.901582e-01,((12:5.906289e-01,11:4.542785e-01):1.138410e-01,((7:1.076534e-01,2:7.431172e-02):2.985310e-01,(5:3.571785e-01,(8:4.628378e-01,4:3.433659e-01):3.360118e-02):4.419291e-02):1.956907e-01):2.235050e-01):3.495752e-01,((13:7.481004e-01,14:1.059033e+00):3.979172e-01,((17:5.976693e-02,18:1.799171e-01):2.129428e-01,16:6.106816e-01):4.098911e+00):3.172780e-01):5.580393e-01):1.914802e-01,1:9.436008e-01);
   tree gen.4662500 = [&U] (((((((6:3.645153e-01,(15:6.116449e-02,3:1.058217e-01):2.825289e-01):2.845728e-01,9:5.310125e-01):2.868434e-01,10:5.299271e-01):1.673202e-01,(((5:3.725850e-01,(4:2.996453e-01,(7:8.689103e-02,2:1.028137e-01):2.836828e-01):7.131220e-02):1.291472e-01,8:3.403479e-01):1.939847e-01,(12:5.852676e-01,11:4.673854e-01):8.642843e-02):2.819736e-01):3.282255e-01,(((17:6.407253e-02,18:1.473624e-01):3.708148e-01,16:4.958171e-01):3.771107e+00,(27:1.268863e+00,(14:1.290650e+00,13:7.184555e-01):3.501593e-01):1.156400e-02):1.985189e-01):5.301074e-01,(19:1.065945e+00,(22:4.921595e-02,21:7.123616e-02):9.057540e-01):6.082640e-01):2.124237e-01,(((33:8.786087e-02,35:1.649589e-01):4.300978e-01,23:8.292971e-03):2.696837e-01,((20:1.300429e+00,34:2.099156e-01):7.970070e-02,((28:1.820114e-01,24:1.222966e-01):2.172711e-01,(((32:2.988526e-01,(30:1.918129e-01,29:3.770044e-01):1.974236e-02):1.878918e-01,(26:1.541063e-02,25:8.514508e-02):2.792561e-01):1.481469e-01,31:8.694288e-01):1.732461e-01):2.998304e-01):1.497073e-02):9.614617e-01,1:1.018316e+00);
   tree gen.4663000 = [&U] (((((29:2.397061e-01,30:1.237454e-01):3.726613e-01,((34:1.583404e-01,33:3.721864e-01):6.418613e-02,35:1.045013e+00):3.509888e-01):2.362509e-02,(((24:4.459690e-02,23:7.600350e-02):8.419258e-02,(25:3.869468e-02,26:9.876770e-03):6.169600e-02):1.091313e-01,(31:9.636890e-01,(32:5.130692e-01,28:3.147810e-01):1.313282e-01):5.951535e-02):6.586346e-02):2.100486e-01,20:1.110288e+00):1.048659e+00,((19:1.089753e+00,(22:1.449774e-01,21:4.720120e-02):7.488652e-01):6.129873e-01,((16:5.857267e-01,(18:1.566102e-01,17:7.637960e-02):2.992764e-01):3.793925e+00,((((10:5.214574e-01,(9:5.716095e-01,((3:9.173928e-02,15:7.304853e-02):2.699864e-01,6:3.744253e-01):1.847294e-01):3.150079e-01):8.302880e-02,(12:6.310975e-01,((8:3.469012e-01,(4:3.714449e-01,(5:3.741901e-01,(7:8.623477e-02,2:9.787547e-02):3.262076e-01):7.360388e-02):7.140113e-02):1.425973e-01,11:4.950583e-01):7.935133e-02):2.629549e-01):3.821285e-01,27:1.468010e+00):2.804516e-02,(13:9.112366e-01,14:1.093324e+00):6.936726e-01):1.796819e-01):4.037801e-01):1.257856e-01,1:8.813427e-01);
   tree gen.4663500 = [&U] (((((29:2.507363e-01,30:2.611052e-01):9.981774e-02,((24:2.291403e-02,(23:4.512752e-02,(25:3.742615e-02,26:1.374457e-02):1.875342e-02):2.685811e-02):1.579753e-01,((32:4.991944e-01,31:9.659116e-01):1.340154e-01,28:3.155070e-01):3.354153e-02):1.452797e-01):1.002487e-01,(34:2.303342e-02,(33:1.407305e-01,35:1.158469e-01):3.800369e-01):2.199644e-01):9.052054e-02,20:1.325504e+00):8.524101e-01,((19:1.092267e+00,(22:1.016302e-01,21:1.024124e-01):8.355308e-01):6.399894e-01,((16:6.302627e-01,(18:1.569714e-01,17:7.655576e-02):2.999667e-01):3.802675e+00,(((10:5.226601e-01,(9:5.729278e-01,((3:9.195086e-02,15:7.321701e-02):2.302331e-01,6:3.752889e-01):1.851554e-01):2.511578e-01):9.147266e-02,((12:6.325530e-01,(8:3.477013e-01,(4:3.641049e-01,(5:3.750531e-01,(7:7.133879e-02,2:1.172104e-01):3.269600e-01):7.377363e-02):6.955597e-02):1.600320e-01):7.944884e-02,11:4.962001e-01):2.497152e-01):3.788107e-01,(27:1.471395e+00,(13:8.575345e-01,14:1.095846e+00):6.760656e-01):1.844150e-02):1.800963e-01):2.523919e-01):1.583356e-01,1:8.833754e-01);
   tree gen.4664000 = [&U] ((((30:1.812239e-01,(20:7.254327e-01,29:1.304865e-01):2.330956e-01):2.958181e-01,(((((24:8.740033e-02,(25:6.908245e-02,26:2.491044e-02):4.497503e-03):5.300682e-02,(32:6.993594e-01,31:8.046544e-01):2.275148e-01):1.686524e-02,28:5.319531e-01):6.846229e-02,(34:1.753824e-01,33:3.155016e-01):2.469050e-01):1.042618e-01,23:1.354486e-01):8.164035e-02):5.563772e-01,35:6.798717e-01):3.328958e-01,((19:1.227435e+00,(21:3.410197e-02,22:1.096683e-01):6.660475e-01):5.086022e-01,(((13:7.117083e-01,14:1.186208e+00):4.866385e-01,(((17:6.276592e-02,18:1.517531e-01):2.896703e-01,16:6.264087e-01):3.835568e+00,27:1.844412e+00):3.684238e-01):2.441592e-01,((10:4.993984e-01,(((3:1.257460e-01,15:5.883442e-02):2.413586e-01,6:3.416414e-01):2.203655e-01,9:5.102442e-01):2.275586e-01):1.044323e-01,((12:6.029920e-01,11:4.746816e-01):7.528001e-02,(8:3.465199e-01,(4:3.868696e-01,((7:8.832913e-02,2:8.287422e-02):3.406213e-01,5:3.600397e-01):4.183675e-02):6.428052e-02):1.742758e-01):3.248303e-01):5.591498e-01):5.296213e-01):2.084922e-01,1:1.054157e+00);
   tree gen.4664500 = [&U] (((((((33:7.502567e-01,(32:5.155957e-01,31:7.495144e-01):3.262882e-01):8.268640e-03,(28:3.139036e-01,24:1.826788e-01):3.117471e-02):2.020223e-01,(23:1.842868e-01,(34:3.550810e-01,20:1.163553e+00):1.268086e-01):1.630902e-02):1.884793e-01,(30:1.327929e-01,29:2.235430e-01):2.420775e-01):2.788933e-02,(26:2.551273e-03,25:6.081452e-02):4.567864e-01):4.069009e-01,35:4.903603e-01):5.875503e-01,(((22:1.167457e-01,21:7.825281e-02):5.942552e-01,19:1.195246e+00):7.824255e-01,(((10:6.554321e-01,(((6:2.122654e-01,27:1.415827e+00):1.157031e-01,(3:1.065511e-01,15:5.835975e-02):2.973624e-01):1.967205e-01,9:5.197543e-01):2.424678e-01):1.844504e-01,((12:6.445664e-01,(8:3.777502e-01,(((7:8.078496e-02,2:9.825529e-02):3.093888e-01,5:4.249242e-01):5.892191e-02,4:3.622500e-01):7.317531e-02):1.487374e-01):1.076749e-01,11:4.792623e-01):2.295126e-01):2.692386e-01,((13:7.689972e-01,14:1.117276e+00):4.874595e-01,((17:7.697967e-02,18:1.459713e-01):2.751429e-01,16:6.703708e-01):4.521282e+00):2.290423e-01):5.691416e-01):8.179175e-02,1:9.843722e-01);
   tree gen.4665000 = [&U] ((((((28:5.527879e-01,(32:4.937947e-01,31:8.706198e-01):7.566194e-02):8.058784e-02,((25:2.184504e-04,24:7.551793e-02):7.095293e-02,26:7.061384e-03):6.620727e-02):2.108702e-01,(29:1.305766e-01,(23:2.830943e-02,30:9.738932e-02):1.071619e-01):1.351460e-01):1.174966e-01,(33:8.383731e-02,35:1.908782e-01):6.703067e-01):1.265056e-02,(20:8.996825e-01,34:7.744630e-04):3.255248e-01):9.404486e-01,((19:9.750610e-01,(22:1.047412e-01,21:8.424569e-02):6.894673e-01):5.132990e-01,((27:1.819698e+00,((13:6.656976e-01,14:1.129390e+00):3.708467e-01,(16:6.495556e-01,(18:1.717641e-01,17:7.322687e-02):2.922537e-01):4.225123e+00):1.971319e-01):1.055918e-01,((10:5.386591e-01,(9:5.949904e-01,((3:9.476555e-02,15:7.803449e-02):2.372807e-01,6:3.867768e-01):1.908232e-01):2.588460e-01):1.501514e-01,(((8:3.583447e-01,(4:3.752504e-01,(5:2.949274e-01,(7:1.007325e-01,2:8.319571e-02):2.914862e-01):5.378550e-02):9.971370e-02):1.955695e-01,12:5.921574e-01):8.303598e-02,11:4.715381e-01):2.160505e-01):3.948501e-01):5.531783e-01):1.388488e-01,1:9.205023e-01);
   tree gen.4665500 = [&U] ((((22:5.818701e-02,21:1.066396e-01):8.587913e-01,19:9.848951e-01):5.142148e-01,(((10:6.312731e-01,(((6:1.411653e-01,27:1.130228e+00):2.431071e-01,(3:1.161773e-01,15:9.446376e-02):2.567757e-01):1.900330e-01,9:5.172020e-01):2.319750e-01):9.555750e-02,(12:5.793717e-01,(((((7:7.215011e-02,2:1.094254e-01):3.123696e-01,5:3.703238e-01):9.603263e-02,4:3.243364e-01):9.112899e-02,8:3.339601e-01):2.019227e-01,11:5.074668e-01):6.959295e-02):2.533425e-01):4.151689e-01,((14:1.068651e+00,13:7.742446e-01):4.717825e-01,((17:7.716606e-02,18:1.240326e-01):2.711354e-01,16:6.719537e-01):4.234012e+00):1.315481e-01):5.360979e-01):2.123934e-01,((20:8.840729e-01,35:9.116361e-01):1.330339e-01,(23:1.263471e-01,((((31:8.195105e-01,24:1.314673e-01):7.614611e-02,32:9.091433e-01):1.601424e-01,((25:3.335576e-02,(28:1.900469e-02,26:3.650514e-03):2.624722e-03):2.523625e-01,(30:2.474922e-01,29:2.754272e-01):1.586927e-01):8.684420e-02):1.313718e-01,(34:9.648406e-02,33:3.250085e-01):1.641160e-01):1.554099e-02):2.227980e-01):9.847245e-01,1:1.009214e+00);
   tree gen.4666000 = [&U] ((((22:8.180970e-02,21:1.068869e-01):8.607829e-01,19:1.081072e+00):4.673409e-01,(((10:6.319589e-01,(((6:1.293287e-01,27:1.138367e+00):2.556924e-01,(3:1.164467e-01,15:4.863388e-02):2.573711e-01):1.990485e-01,9:5.184014e-01):2.200174e-01):9.032727e-02,((11:5.086436e-01,((((7:8.692673e-02,2:1.084820e-01):3.130940e-01,5:3.711826e-01):8.600757e-02,4:3.460923e-01):1.088299e-01,8:3.347346e-01):1.802191e-01):6.587993e-02,12:5.807153e-01):2.555112e-01):4.315573e-01,((14:1.071129e+00,13:7.760401e-01):4.728766e-01,((17:7.734500e-02,18:1.243202e-01):2.717641e-01,16:6.735120e-01):4.243831e+00):1.424110e-01):6.199010e-01):1.742008e-01,((20:7.560008e-01,35:3.968415e-01):4.454410e-01,((((31:8.214109e-01,(24:9.735787e-02,32:8.855399e-01):1.091198e-01):6.054265e-02,((25:9.009706e-03,28:1.035767e-04):1.000544e-01,26:4.250177e-03):2.590179e-01):2.161197e-01,(29:1.496216e-01,30:2.480661e-01):1.564352e-01):4.275831e-02,((34:9.944079e-02,33:1.190445e-01):3.986740e-01,23:1.838844e-01):6.985544e-02):3.092828e-01):8.812618e-01,1:1.011555e+00);
   tree gen.4666500 = [&U] (((((30:1.054368e-02,20:7.978815e-01):1.693601e-01,29:1.298686e-01):1.499965e-01,((24:1.837665e-01,(23:1.603025e-01,(34:2.796093e-01,((31:6.821063e-01,32:8.018416e-01):1.486439e-01,28:3.402855e-01):7.891688e-02):4.854495e-02):1.453971e-01):1.396948e-01,(33:4.430644e-01,(25:6.937345e-03,26:8.255156e-03):5.483470e-03):1.035261e-01):1.566913e-01):3.208980e-01,35:4.209557e-01):4.701785e-01,((19:1.221486e+00,(21:4.106175e-02,22:8.003300e-02):7.586882e-01):7.529058e-01,(((13:8.220508e-01,14:1.140329e+00):4.227682e-01,(((17:7.033081e-02,18:1.220059e-01):2.282161e-01,16:6.701048e-01):3.412509e+00,27:1.526923e+00):4.380474e-01):2.352214e-01,((10:5.855464e-01,(((3:9.341427e-02,15:8.357706e-02):3.020177e-01,6:3.859023e-01):1.609752e-01,9:5.432722e-01):2.332051e-01):7.879351e-02,((11:5.046923e-01,12:5.252003e-01):6.302478e-02,(8:3.944132e-01,(4:3.553776e-01,((7:7.268424e-02,2:1.231196e-01):3.625919e-01,5:3.973619e-01):8.045656e-02):7.659794e-02):2.031030e-01):3.109918e-01):3.800226e-01):5.387640e-01):1.358575e-01,1:9.450738e-01);
   tree gen.4667000 = [&U] (((((((32:2.740980e-01,24:1.184219e-01):2.456776e-01,(26:3.880817e-02,(25:2.263995e-02,31:6.269593e-01):3.588518e-02):2.307596e-01):9.369215e-02,(29:3.003192e-01,(30:2.903097e-02,28:2.541889e-01):5.474946e-02):2.141571e-01):1.150798e-01,(23:1.182252e-01,(33:4.517405e-01,34:4.572485e-01):4.178935e-02):6.546686e-02):6.477863e-02,20:1.733579e+00):6.969828e-01,35:5.209357e-01):4.574223e-01,((((14:1.369804e+00,13:7.992716e-01):3.940558e-01,((17:8.184691e-02,18:1.387812e-01):4.271383e-01,16:5.843596e-01):3.820023e+00):2.912281e-01,(((((6:3.215827e-01,(15:4.149943e-02,3:1.282843e-01):2.858106e-01):1.568397e-01,9:4.497475e-01):2.717174e-01,10:6.423320e-01):1.016569e-01,((((4:3.567625e-01,(5:3.372235e-01,(7:9.309466e-02,2:1.046691e-01):2.657903e-01):9.071024e-02):8.623216e-02,8:3.812210e-01):1.632615e-01,11:5.147328e-01):1.261153e-01,12:5.780089e-01):2.561223e-01):1.446599e-01,27:1.527317e+00):1.665197e-01):5.367531e-01,(19:1.157207e+00,(22:1.588663e-01,21:3.391317e-02):5.856500e-01):6.792637e-01):1.410924e-01,1:9.464203e-01);
   tree gen.4667500 = [&U] ((((22:8.741097e-02,21:1.167427e-01):7.380696e-01,19:8.879475e-01):4.946030e-01,(((10:6.140381e-01,(((6:1.889587e-01,27:3.176019e+00):1.856073e-01,(3:1.131446e-01,15:4.523706e-02):2.500727e-01):1.643567e-01,9:5.037008e-01):2.310900e-01):1.688334e-01,((((4:2.848716e-01,(7:1.356864e-01,2:8.636479e-02):2.890846e-01):9.002210e-02,5:3.289387e-01):5.970846e-02,8:3.642578e-01):1.385409e-01,(11:4.942197e-01,12:5.888792e-01):1.047880e-01):3.077699e-01):4.181973e-01,((14:1.040755e+00,13:8.301737e-01):5.448098e-01,((17:8.430480e-02,18:1.199785e-01):3.681729e-01,16:5.787763e-01):4.058279e+00):1.950414e-01):5.589618e-01):2.024985e-01,((20:3.277431e-01,35:4.859701e-01):9.064168e-01,(((((30:1.627482e-01,29:4.260870e-01):8.959610e-02,33:4.385344e-01):1.583078e-01,((32:7.232307e-01,31:9.230622e-01):1.411516e-01,(25:2.453833e-02,(26:3.338711e-02,(24:2.959472e-02,28:6.673996e-02):9.202945e-02):1.339529e-02):1.388258e-01):1.568403e-01):6.034871e-02,34:3.162218e-01):8.801680e-02,23:1.360072e-01):1.075819e-01):9.082562e-01,1:9.828693e-01);
   tree gen.4668000 = [&U] ((((22:8.466942e-02,21:4.747942e-02):7.240572e-01,19:8.600980e-01):6.804457e-01,(((10:6.084762e-01,(((6:1.126782e-01,27:1.291556e+00):2.356495e-01,(3:1.095959e-01,15:6.620266e-02):2.365136e-01):2.345962e-01,9:4.879028e-01):2.745631e-01):1.425110e-01,(11:4.468878e-01,(12:5.704097e-01,((4:2.759370e-01,((7:1.314308e-01,2:8.365606e-02):2.800178e-01,5:3.170034e-01):9.007331e-02):5.783577e-02,8:3.528333e-01):1.727316e-01):1.130665e-01):1.859320e-01):4.050810e-01,((14:1.008113e+00,13:7.795634e-01):5.277224e-01,((17:8.166068e-02,18:1.162155e-01):3.261728e-01,16:5.970691e-01):3.930996e+00):1.889241e-01):5.414306e-01):1.634289e-01,((20:1.010720e+00,35:4.834105e-01):2.264905e-01,((((30:2.130596e-01,33:3.276499e-01):1.582127e-02,29:4.127233e-01):2.100078e-01,((32:5.330326e-01,31:8.941114e-01):1.868733e-01,(25:5.848422e-02,((24:1.773914e-02,28:1.889428e-01):5.916611e-02,26:3.233996e-02):3.286803e-03):1.823560e-01):1.014066e-01):5.725466e-02,(23:2.563769e-01,34:2.953715e-01):7.400610e-02):1.514243e-01):8.797698e-01,1:9.520428e-01);
   tree gen.4668500 = [&U] ((((33:8.915600e-02,35:5.941245e-01):5.022349e-01,(((30:2.706189e-01,(23:3.925263e-03,29:1.943592e-01):6.255810e-02):1.658599e-01,((32:7.359580e-01,31:7.862152e-01):2.262228e-01,((25:6.234127e-02,26:4.837007e-03):7.304895e-02,28:2.977422e-01):8.157827e-02):3.348648e-01):5.365661e-03,24:3.046974e-01):6.622556e-02):5.231139e-02,(20:8.775291e-01,34:7.211548e-02):1.915615e-01):9.548427e-01,((19:1.016027e+00,(22:6.265174e-02,21:7.838705e-02):6.588470e-01):6.101589e-01,((27:1.188128e+00,((13:7.119659e-01,14:1.153230e+00):4.613728e-01,(16:7.355853e-01,(18:1.783910e-01,17:6.473056e-02):2.043444e-01):4.249887e+00):6.138616e-02):1.267312e-01,((10:5.587110e-01,(9:5.260923e-01,((3:1.113193e-01,15:6.397170e-02):2.603956e-01,6:3.515612e-01):2.013608e-01):2.874550e-01):1.722651e-01,((11:4.950590e-01,12:5.269125e-01):5.072908e-02,(8:3.886927e-01,((5:3.500338e-01,(7:1.157318e-01,2:8.915126e-02):3.054074e-01):6.444644e-02,4:3.394283e-01):5.210250e-02):2.111360e-01):2.280771e-01):4.328661e-01):4.199343e-01):9.146802e-02,1:9.309518e-01);
   tree gen.4669000 = [&U] (((((14:1.036284e+00,13:7.760774e-01):4.564162e-01,((18:1.103691e-01,17:7.972004e-02):2.649434e-01,16:5.677800e-01):4.074609e+00):1.213531e-01,((((6:4.860476e-01,(15:5.478050e-02,3:1.185441e-01):2.965356e-01):1.966102e-01,9:4.259102e-01):2.766267e-01,10:6.059841e-01):1.570778e-01,(11:4.267631e-01,(((4:3.372333e-01,((7:6.916098e-02,2:1.211563e-01):3.181792e-01,5:3.212678e-01):7.652954e-02):5.557604e-02,8:3.764694e-01):1.911830e-01,12:7.004181e-01):6.295746e-02):1.790196e-01):3.875436e-01):4.769794e-01,(19:9.996637e-01,(21:1.246149e-01,22:6.601715e-02):6.635498e-01):6.337789e-01):1.836577e-01,((((((23:1.248068e-02,30:2.149639e-01):3.077333e-02,29:1.565829e-01):1.192759e-01,(34:3.504794e-01,(((25:8.653508e-02,26:1.171574e-02):2.068496e-01,(28:2.660163e-01,(31:8.241381e-01,32:7.884848e-01):8.889163e-02):1.606392e-01):1.246889e-01,24:2.995141e-01):7.456269e-02):3.629147e-02):3.006394e-01,33:4.033712e-01):2.087894e-01,(35:8.982994e-02,20:5.090119e-01):4.448003e-01):3.640867e-01,27:1.089268e+00):3.928743e-01,1:8.577983e-01);
   tree gen.4669500 = [&U] (((((14:1.113744e+00,13:8.340873e-01):6.205422e-01,((18:1.186190e-01,17:8.567892e-02):3.858500e-01,16:6.102202e-01):4.379176e+00):2.723767e-01,((((6:4.511149e-01,(15:5.771555e-02,3:1.274050e-01):2.828472e-01):2.113063e-01,9:5.086504e-01):3.018679e-01,10:5.586977e-01):2.088171e-01,((((4:3.068559e-01,((7:1.076976e-01,2:1.302125e-01):2.970872e-01,5:3.452818e-01):7.896490e-02):1.132125e-01,8:4.046096e-01):2.054735e-01,12:6.254262e-01):8.406905e-02,11:4.288932e-01):1.968944e-01):2.919091e-01):5.126325e-01,(19:1.074386e+00,(21:1.339296e-01,22:7.095177e-02):6.100526e-01):6.811524e-01):1.431828e-01,((((((29:2.303743e-01,23:1.341358e-02):2.459446e-02,30:2.359879e-01):1.417318e-01,(((((25:9.300337e-02,26:1.259147e-02):4.913295e-02,31:8.698823e-01):4.288194e-02,(28:4.340452e-01,32:8.262048e-01):6.956968e-02):6.380536e-02,24:3.219021e-01):6.475376e-02,34:3.069738e-01):8.517271e-02):9.929948e-02,33:4.335222e-01):2.441831e-01,(35:4.009029e-01,20:9.194419e-01):2.546665e-01):3.913013e-01,27:1.170688e+00):4.222408e-01,1:9.219167e-01);
   tree gen.4670000 = [&U] ((((22:4.120403e-02,21:9.652837e-02):7.382591e-01,19:1.262165e+00):4.965952e-01,(((10:5.950247e-01,(((6:4.244599e-02,27:1.200129e+00):3.355972e-01,(3:1.073945e-01,15:6.818313e-02):2.463445e-01):1.557784e-01,9:6.299942e-01):2.179116e-01):1.441770e-01,(11:4.579083e-01,(12:5.883945e-01,((4:3.968073e-01,(5:3.388113e-01,(7:8.453236e-02,2:9.908283e-02):3.104013e-01):3.171687e-02):5.785866e-02,8:3.537964e-01):2.431201e-01):6.617710e-02):2.312525e-01):3.267493e-01,((14:1.112902e+00,13:8.028843e-01):3.687037e-01,((17:8.645500e-02,18:1.295007e-01):3.222407e-01,16:6.149306e-01):3.801130e+00):2.779655e-01):5.344231e-01):1.950954e-01,((23:6.001676e-02,(((32:5.772458e-01,31:7.495324e-01):2.450921e-01,((28:1.064868e-01,24:5.017491e-03):7.757401e-02,(25:2.461232e-02,26:5.110113e-02):3.688911e-01):7.618132e-02):1.453990e-01,((30:3.898766e-02,33:2.157979e-01):1.445628e-01,(29:1.414123e-01,34:4.269692e-02):4.050843e-02):9.267288e-02):1.579745e-01):2.000278e-01,(20:5.814374e-01,35:4.127542e-01):4.753989e-01):1.079451e+00,1:9.805234e-01);
   tree gen.4670500 = [&U] ((((23:2.161460e-01,(33:5.226500e-01,(34:5.677378e-01,((31:1.000121e+00,(32:6.024702e-01,24:2.924907e-01):7.603312e-02):1.350532e-01,(28:4.674652e-01,((26:5.482323e-03,25:3.347351e-02):2.149921e-01,(29:1.151702e-01,30:2.225360e-01):1.042315e-01):2.843874e-01):9.255414e-02):5.452455e-02):9.621216e-02):9.763211e-02):1.938628e-01,(20:4.607828e-01,35:1.517150e-01):9.215204e-01):6.887359e-01,27:2.472853e+00):2.221499e-01,((((13:7.494694e-01,14:1.211664e+00):7.289206e-01,(16:7.424531e-01,(17:7.806064e-02,18:1.573276e-01):3.088057e-01):3.684987e+00):4.236006e-02,((10:6.200831e-01,((6:3.271625e-01,(3:1.481214e-01,15:5.159241e-02):2.592445e-01):2.341971e-01,9:5.658073e-01):3.226397e-01):1.731172e-01,((12:5.953907e-01,11:4.928173e-01):6.249821e-02,((4:3.876759e-01,((2:8.546139e-02,7:8.692455e-02):3.544657e-01,5:3.447587e-01):5.222144e-02):1.136805e-01,8:4.269796e-01):1.834788e-01):2.316187e-01):4.172122e-01):5.022133e-01,(19:1.178577e+00,(22:9.665137e-02,21:8.560114e-02):8.328131e-01):6.915289e-01):2.323956e-01,1:8.808872e-01);
   tree gen.4671000 = [&U] ((((22:2.516379e-02,21:1.084216e-01):5.951479e-01,19:1.205773e+00):7.198075e-01,(((10:5.684398e-01,(((6:9.006589e-02,27:1.934368e+00):3.206031e-01,(3:1.225454e-01,15:6.513680e-02):2.353381e-01):1.679857e-01,9:4.599671e-01):3.182576e-01):1.318884e-01,((11:5.480049e-01,((5:3.236736e-01,(4:3.743573e-01,(7:1.017615e-01,2:9.613971e-02):3.242902e-01):5.665689e-02):1.265125e-01,8:3.379893e-01):2.087321e-01):6.247567e-02,12:5.483737e-01):1.951007e-01):4.091500e-01,((14:1.110323e+00,13:6.358843e-01):5.566280e-01,((17:9.037254e-02,18:1.292805e-01):3.479506e-01,16:5.874563e-01):3.867614e+00):2.625113e-01):4.879021e-01):2.022857e-01,(((29:1.513737e-01,((33:3.348549e-01,34:1.329883e-01):2.218802e-03,30:1.345482e-01):2.125629e-02):1.343437e-01,(23:3.580952e-01,((28:3.888721e-01,(31:7.513872e-01,(24:6.396604e-02,32:6.029613e-01):4.751240e-02):1.226289e-01):4.916649e-02,(25:2.866688e-02,26:1.432010e-02):1.666974e-01):7.601724e-02):4.758243e-02):3.787364e-01,(20:8.134339e-01,35:4.291580e-01):3.602871e-01):7.781907e-01,1:9.362411e-01);
   tree gen.4671500 = [&U] ((((30:2.065892e-01,29:1.494130e-01):1.735661e-01,(23:1.920712e-01,(((31:5.557996e-01,(26:1.063297e-02,25:3.790417e-02):2.761943e-02):2.347331e-01,(28:3.965966e-01,32:6.838849e-01):1.473280e-01):1.047982e-01,((34:1.487582e-01,24:1.529124e-01):6.566905e-02,33:5.276185e-01):6.399939e-04):1.081788e-01):7.917806e-03):3.500254e-01,(20:2.703218e-01,35:1.572451e-01):6.255641e-01):6.287701e-01,((((11:4.475931e-01,((8:4.087234e-01,(((7:1.081564e-01,2:9.125784e-02):2.509041e-01,5:3.697190e-01):5.349890e-02,4:3.397906e-01):8.486078e-02):1.840201e-01,12:6.313575e-01):1.082463e-01):2.193558e-01,(((6:4.022757e-01,(15:6.601616e-02,3:1.157838e-01):2.216343e-01):2.002371e-01,9:5.239738e-01):2.841480e-01,10:5.131050e-01):1.850841e-01):2.828802e-01,((16:5.297686e-01,(18:1.540680e-01,17:7.499981e-02):4.816055e-01):4.227105e+00,((13:7.944321e-01,14:1.222066e+00):3.059019e-01,27:1.123026e+00):1.892818e-01):1.299653e-01):3.960597e-01,((21:3.886188e-02,22:2.036888e-01):5.993630e-01,19:1.138130e+00):5.998477e-01):2.070149e-01,1:1.000624e+00);
   tree gen.4672000 = [&U] (((((29:3.501641e-01,(30:1.642605e-01,33:5.505414e-01):1.816638e-02):3.034655e-02,34:2.505846e-01):1.079853e-01,((31:1.149567e+00,(28:3.958334e-01,32:6.608289e-01):6.333540e-02):7.054117e-02,24:2.442234e-01):2.037921e-01):7.492359e-02,(((20:2.715116e-01,35:4.927262e-01):6.307327e-01,(25:1.709226e-02,26:2.464241e-02):9.964670e-02):5.702211e-02,23:3.529754e-02):5.443891e-02):1.102196e+00,((19:1.089815e+00,(21:7.003648e-02,22:1.308182e-01):7.000869e-01):6.376204e-01,((((13:7.509438e-01,14:1.034086e+00):4.998893e-01,((17:8.177770e-02,18:1.659767e-01):2.916231e-01,16:7.152098e-01):3.634992e+00):2.242923e-01,27:1.379805e+00):9.126910e-02,((10:4.930020e-01,(((3:1.060033e-01,15:1.009954e-01):3.425180e-01,6:3.517094e-01):2.004775e-01,9:5.527498e-01):2.185023e-01):1.784221e-01,((11:4.623425e-01,12:6.149925e-01):8.975164e-02,(8:3.932108e-01,(4:3.842026e-01,((7:1.118130e-01,2:9.317262e-02):2.625064e-01,5:3.114360e-01):6.317288e-02):6.585711e-02):1.706549e-01):2.514691e-01):4.165965e-01):4.432087e-01):1.447094e-01,1:8.730248e-01);
   tree gen.4672500 = [&U] ((((30:1.657245e-01,((34:1.498571e-01,33:4.307392e-01):3.839871e-02,29:3.762512e-01):3.118831e-03):2.492109e-01,(((31:7.618569e-01,32:4.606667e-01):2.203934e-01,24:1.335012e-01):1.823061e-01,28:1.955886e-01):1.611407e-01):1.399924e-01,((25:3.469720e-02,26:4.280966e-03):1.188214e-01,((20:1.157940e-02,35:2.139485e-01):8.789927e-01,23:8.840391e-02):1.257432e-01):8.771728e-05):1.112020e+00,((19:1.130199e+00,(21:5.308899e-02,22:1.319841e-01):7.063265e-01):5.298504e-01,((27:1.392102e+00,((10:4.973959e-01,(((3:1.069481e-01,15:1.065280e-01):3.014045e-01,6:3.548440e-01):2.022643e-01,9:5.576762e-01):2.204498e-01):8.732908e-02,((12:6.705620e-01,(8:4.710723e-01,(5:3.775253e-01,((7:1.078872e-01,2:1.022734e-01):2.615506e-01,4:3.876268e-01):6.466685e-02):5.826735e-02):1.721759e-01):6.399979e-02,11:4.664632e-01):2.537103e-01):2.520923e-01):1.213725e-01,((13:7.576366e-01,14:1.043302e+00):6.425649e-01,((17:7.756149e-02,18:1.189683e-01):2.262950e-01,16:7.215842e-01):3.453541e+00):1.661352e-01):4.471588e-01):2.242962e-01,1:8.808057e-01);
   tree gen.4673000 = [&U] (((((29:1.522156e-01,30:3.555679e-01):1.832570e-02,(20:1.233387e+00,((23:1.830062e-01,(33:2.419623e-01,34:1.109797e-01):3.097243e-01):5.899601e-02,(28:4.284615e-01,(24:1.917421e-01,(32:6.407792e-01,31:6.688268e-01):2.481967e-01):2.628963e-02):2.339982e-01):1.199212e-01):8.930683e-02):2.982001e-02,(26:4.860555e-04,25:3.909135e-02):2.713530e-01):4.859901e-01,35:7.507134e-01):4.630430e-01,(((22:5.109392e-02,21:1.456453e-01):7.709732e-01,19:9.303938e-01):5.560736e-01,(((10:5.634814e-01,(((6:2.736501e-02,27:1.080615e+00):3.680832e-01,(3:1.333554e-01,15:4.750729e-02):3.034183e-01):2.089469e-01,9:4.486165e-01):2.710439e-01):6.509367e-02,((11:4.783386e-01,12:5.679520e-01):8.581710e-02,(8:3.430314e-01,(4:3.276451e-01,(5:3.694565e-01,(7:9.974552e-02,2:8.510663e-02):3.215750e-01):1.084156e-01):6.163181e-02):1.463317e-01):2.606329e-01):3.906126e-01,((13:6.376753e-01,14:1.333635e+00):4.623999e-01,((17:8.875869e-02,18:1.352927e-01):1.638178e-01,16:8.013156e-01):3.756225e+00):1.625986e-01):6.561484e-01):1.364713e-01,1:8.718650e-01);
   tree gen.4673500 = [&U] ((((20:1.322536e+00,((29:1.735383e-01,30:1.718902e-01):1.713713e-01,(26:2.916293e-04,25:1.051977e-01):2.760175e-01):3.280187e-02):6.939332e-02,(((24:9.530842e-02,(28:3.820227e-01,(32:6.558672e-01,31:8.916229e-01):1.292621e-01):5.760902e-02):1.039093e-01,(33:1.841872e-01,34:1.100770e-01):4.166455e-01):1.831494e-02,23:2.212762e-01):9.900332e-02):6.757522e-01,35:9.271873e-01):2.651800e-01,(((22:1.085552e-01,21:1.913841e-01):8.266991e-01,19:9.976426e-01):6.560250e-01,(((10:6.042098e-01,(((6:9.950389e-03,27:1.582209e+00):3.633411e-01,(3:1.266377e-01,15:5.094112e-02):2.725628e-01):2.494550e-01,9:4.810425e-01):2.906350e-01):1.128935e-01,((8:3.678257e-01,(4:3.493065e-01,(5:3.961608e-01,(7:1.069551e-01,2:9.125814e-02):3.448185e-01):4.064013e-02):8.032603e-02):1.569085e-01,(11:5.129129e-01,12:6.090036e-01):7.420410e-02):2.976705e-01):4.041517e-01,((13:6.837665e-01,14:1.189135e+00):4.958222e-01,((17:9.088475e-02,18:1.450716e-01):1.578331e-01,16:7.414895e-01):4.027725e+00):1.743512e-01):6.643721e-01):1.675167e-01,1:9.348835e-01);
   tree gen.4674000 = [&U] (((20:1.283447e+00,(33:4.068834e-01,(((((24:3.942148e-01,(28:3.679560e-01,(32:5.836208e-01,31:8.626910e-01):1.313312e-01):4.864902e-02):1.383295e-01,(29:1.751254e-01,30:1.732596e-01):2.849563e-01):2.576886e-02,34:3.255947e-01):2.199505e-02,23:1.688103e-01):6.154442e-02,(26:1.296521e-03,25:4.418647e-02):2.129061e-01):4.403520e-02):8.758473e-02):2.430651e-01,35:8.930467e-01):5.047009e-01,(((22:1.142064e-01,21:9.894646e-02):7.962587e-01,19:9.609078e-01):6.318690e-01,(((10:5.819618e-01,(((6:3.025778e-02,27:1.523949e+00):3.499623e-01,(3:1.219746e-01,15:7.521155e-02):2.625266e-01):2.269407e-01,9:4.633297e-01):2.799333e-01):1.087366e-01,((8:3.542818e-01,(4:3.279059e-01,(5:3.815735e-01,(7:9.694640e-02,2:8.789786e-02):3.321217e-01):5.031910e-02):8.367636e-02):1.206960e-01,(12:5.865790e-01,11:5.071412e-01):9.577388e-02):2.754489e-01):3.779134e-01,((13:6.585891e-01,14:1.216980e+00):4.901630e-01,((17:8.753822e-02,18:1.397299e-01):1.434003e-01,16:7.141866e-01):3.879417e+00):1.679313e-01):6.327196e-01):9.981378e-02,1:9.111010e-01);
   tree gen.4674500 = [&U] (((((14:1.128387e+00,13:8.028122e-01):3.898636e-01,((18:1.424181e-01,17:6.392149e-02):3.347230e-01,16:5.898136e-01):3.868211e+00):3.001411e-01,((((6:3.795850e-01,(15:7.430843e-02,3:1.106491e-01):2.741689e-01):2.357786e-01,9:5.009524e-01):2.548127e-01,10:5.876662e-01):1.553484e-01,((12:5.860580e-01,11:4.651924e-01):8.047317e-02,((5:3.384946e-01,((7:9.980895e-02,2:9.040158e-02):2.825458e-01,4:3.881980e-01):5.608475e-02):5.562012e-02,8:4.192206e-01):2.226345e-01):2.169814e-01):3.581394e-01):3.843491e-01,(19:9.881097e-01,(21:1.423141e-01,22:8.192935e-02):6.903282e-01):5.986781e-01):1.655668e-01,(27:1.251781e+00,((((35:2.533966e-01,34:7.485157e-02):1.275733e-01,33:2.144592e-01):3.045203e-01,(((((26:1.612407e-02,25:2.508225e-02):2.265790e-02,31:7.348580e-01):2.187962e-01,(24:1.520186e-01,32:4.932982e-01):1.695766e-01):1.402316e-01,(28:2.383077e-01,(29:3.692733e-01,30:9.006917e-02):3.042343e-02):1.548135e-01):1.925671e-01,23:1.891798e-01):4.961379e-02):3.424642e-01,20:1.282880e+00):5.436560e-01):1.460052e-01,1:1.070906e+00);
   tree gen.4675000 = [&U] (((((14:1.080404e+00,13:7.686740e-01):3.732853e-01,((18:1.327975e-01,17:6.189720e-02):3.204895e-01,16:5.647328e-01):3.703723e+00):2.566391e-01,((((6:3.634439e-01,(15:7.114859e-02,3:1.059440e-01):2.625103e-01):2.257525e-01,9:4.796503e-01):2.439772e-01,10:5.174086e-01):8.409093e-02,((12:5.611369e-01,11:4.454110e-01):9.211150e-02,((4:3.716905e-01,(5:3.292363e-01,(7:9.556476e-02,2:8.655742e-02):2.564785e-01):7.393073e-02):3.735201e-02,8:4.013940e-01):2.193137e-01):2.366983e-01):3.429102e-01):4.528886e-01,(19:7.386801e-01,(21:1.362625e-01,22:3.875404e-02):6.609733e-01):5.732204e-01):1.585264e-01,(27:1.637219e+00,(((34:2.088119e-01,(((((26:1.014928e-02,25:8.927328e-02):1.003953e-01,31:6.474220e-01):1.958936e-01,(24:1.455543e-01,32:4.723216e-01):1.623656e-01):9.085313e-02,((29:2.626417e-01,30:1.899303e-01):3.044845e-02,28:2.692901e-01):1.482303e-01):2.128937e-01,23:3.318860e-01):1.213396e-01):3.282520e-02,(33:3.188037e-01,35:1.633067e-01):3.272071e-01):3.279015e-01,20:1.228328e+00):2.425741e-01):3.900984e-01,1:1.025368e+00);
   tree gen.4675500 = [&U] (((((14:1.239296e+00,13:8.817205e-01):4.281832e-01,((18:1.523276e-01,17:1.020281e-01):3.676229e-01,16:6.477864e-01):4.248418e+00):2.127387e-01,((((6:4.168944e-01,(15:9.226632e-02,3:9.433596e-02):3.011169e-01):2.589532e-01,9:5.501910e-01):2.798582e-01,10:7.255774e-01):9.645792e-02,((((4:4.263539e-01,(5:3.776560e-01,(7:1.040458e-01,2:9.651306e-02):2.941980e-01):8.480350e-02):6.184176e-02,8:4.538383e-01):1.556080e-01,12:6.321335e-01):1.178034e-01,11:5.109162e-01):2.735710e-01):3.933409e-01):5.775518e-01,(19:8.473155e-01,(21:3.289372e-02,22:1.531439e-01):7.581806e-01):6.139453e-01):1.536897e-01,(27:1.852902e+00,((((((24:1.465570e-01,31:7.426364e-01):2.183689e-02,32:5.328993e-01):2.312684e-01,(26:1.164190e-02,25:1.720985e-02):5.500006e-02):1.042146e-01,((29:2.047417e-01,30:2.640457e-01):5.181874e-02,28:1.349142e-01):2.718828e-01):1.820689e-01,(((33:1.881510e-01,35:3.265683e-01):6.736408e-01,34:2.395212e-01):7.771471e-02,23:2.819617e-01):1.386650e-02):3.884802e-01,20:1.120702e+00):3.474301e-01):4.671303e-01,1:9.022603e-01);
   tree gen.4676000 = [&U] (((((((34:1.157924e-02,33:4.465774e-01):1.334844e-01,29:3.800042e-01):1.045600e-01,30:2.896496e-01):9.804142e-02,(((31:6.262607e-01,32:5.795548e-01):2.278125e-01,28:3.447667e-01):1.363178e-01,(24:1.559380e-01,23:4.888198e-02):2.144915e-01):4.251485e-02):1.793751e-01,(26:1.879719e-02,25:5.766198e-02):1.309387e-01):7.904313e-02,(20:1.000655e-01,35:2.483858e-02):1.146077e+00):1.007378e+00,((19:1.172400e+00,(21:2.559384e-02,22:2.120988e-01):6.416896e-01):6.549417e-01,((((13:9.048698e-01,14:1.365243e+00):2.559276e-01,27:2.759210e+00):8.382665e-02,((17:8.669593e-02,18:1.414357e-01):2.408919e-01,16:7.448717e-01):4.568484e+00):2.741327e-01,((10:5.444973e-01,(((3:1.274977e-01,15:7.137050e-02):3.400698e-01,6:3.488172e-01):2.105067e-01,9:5.638405e-01):2.948608e-01):1.428427e-01,(11:4.977335e-01,(12:6.649756e-01,(8:3.630833e-01,(((7:1.019549e-01,2:8.295974e-02):3.592726e-01,5:3.460892e-01):8.506454e-02,4:3.590430e-01):7.731878e-02):1.828430e-01):8.520046e-02):3.129913e-01):5.528006e-01):6.194430e-01):2.931117e-01,1:8.977816e-01);
   tree gen.4676500 = [&U] (((33:4.744095e-01,(((28:4.636329e-01,(31:9.825486e-01,(24:6.671540e-02,32:3.452286e-01):3.584617e-01):6.135755e-02):7.587678e-02,(25:4.483616e-02,26:3.700648e-02):1.092563e-01):5.531432e-02,(23:1.487243e-01,((34:3.000813e-01,29:2.902605e-02):2.372275e-01,30:2.043873e-01):1.488626e-01):3.798654e-02):3.139238e-01):2.849265e-01,(35:1.766623e-01,20:5.212667e-01):6.664436e-01):6.807473e-01,((19:1.194594e+00,(22:1.081300e-01,21:6.014898e-02):8.137130e-01):5.295686e-01,(27:1.605707e+00,(((10:5.433094e-01,(9:5.396988e-01,((3:1.110136e-01,15:7.218280e-02):2.836641e-01,6:3.526822e-01):2.004713e-01):2.927120e-01):1.112995e-01,((12:5.976437e-01,(8:3.515933e-01,(5:3.278193e-01,(4:3.927361e-01,(7:8.544290e-02,2:1.133966e-01):2.273708e-01):7.163848e-02):8.661459e-02):1.618263e-01):5.328882e-02,11:5.555478e-01):3.385501e-01):3.328589e-01,((16:7.450227e-01,(18:1.344786e-01,17:7.358480e-02):1.840168e-01):4.113031e+00,(13:6.768055e-01,14:1.011134e+00):4.790462e-01):2.425138e-01):5.247663e-01):4.608833e-02):7.101689e-02,1:9.967394e-01);
   tree gen.4677000 = [&U] ((((33:5.309852e-01,(34:1.092885e-01,(26:1.207742e-02,25:3.855191e-02):2.971288e-02):2.322981e-02):2.087690e-01,((((32:8.282860e-01,28:4.505446e-01):8.192085e-02,31:8.588429e-01):5.691857e-02,24:2.673108e-01):1.516099e-01,(30:1.492757e-01,(29:1.557854e-02,23:1.338573e-01):5.666738e-02):1.090652e-01):1.147644e-01):4.957726e-01,(20:8.449861e-01,35:1.159378e-01):3.278113e-01):4.167724e-01,((((((6:3.827466e-01,(15:7.330286e-02,3:9.084841e-02):3.038888e-01):1.992222e-01,9:5.633172e-01):2.478169e-01,10:4.854717e-01):2.016146e-01,(11:4.561170e-01,(12:5.958121e-01,((4:3.227165e-01,((7:1.021828e-01,2:1.027586e-01):2.983867e-01,5:3.386449e-01):7.392047e-02):6.978837e-02,8:3.439007e-01):1.789231e-01):7.802464e-02):2.339876e-01):3.605121e-01,((14:1.201723e+00,13:8.852083e-01):3.522794e-01,(27:1.504550e+00,((17:8.237743e-02,18:1.211955e-01):1.509580e-01,16:6.124771e-01):3.710482e+00):8.287035e-02):3.342532e-01):5.224955e-01,(19:1.033787e+00,(22:5.669635e-02,21:7.646998e-02):7.176294e-01):6.395953e-01):2.050203e-01,1:9.227032e-01);
   tree gen.4677500 = [&U] (((((26:4.745134e-03,25:4.127634e-02):8.124542e-03,(34:3.051053e-01,33:5.587101e-01):8.686412e-03):2.196697e-01,(((31:9.036866e-01,(32:8.147203e-01,28:4.133484e-01):9.057274e-02):2.931354e-02,24:2.406913e-01):1.413292e-01,(30:1.697167e-01,(29:8.833936e-02,23:8.271890e-02):7.258449e-02):1.936575e-01):1.844310e-01):4.513801e-01,(20:8.891063e-01,35:8.662979e-01):2.916402e-01):4.962410e-01,((((((6:4.027314e-01,(15:9.172977e-02,3:9.559198e-02):2.708448e-01):2.096244e-01,9:5.927304e-01):2.607565e-01,10:5.108201e-01):1.670321e-01,((12:6.836685e-01,((4:3.694603e-01,((7:1.107753e-01,2:8.840490e-02):2.953396e-01,5:3.563269e-01):9.513347e-02):7.343231e-02,8:3.583753e-01):1.636956e-01):9.193252e-02,11:4.799327e-01):2.369002e-01):4.143826e-01,((((17:8.054646e-02,18:1.275237e-01):2.551101e-01,16:6.444571e-01):3.904222e+00,27:1.804371e+00):3.368849e-02,(14:1.276137e+00,13:7.538058e-01):5.382243e-01):1.504191e-01):5.497771e-01,(19:1.087765e+00,(22:6.794161e-02,21:1.114256e-01):7.550998e-01):4.788943e-01):2.157253e-01,1:9.751938e-01);
   tree gen.4678000 = [&U] (((20:1.330528e+00,((30:3.007549e-01,29:1.645221e-01):1.052260e-01,((23:3.683370e-02,33:4.545238e-01):6.694623e-02,(24:1.791915e-01,((28:4.261622e-01,32:6.564209e-01):1.179280e-01,((26:4.241835e-02,25:5.882598e-02):3.922096e-02,(34:3.602729e-01,31:6.580860e-01):2.654334e-01):1.129925e-01):1.434771e-02):1.339106e-01):6.121329e-02):1.787453e-01):5.649552e-01,(35:3.655390e-01,27:9.164950e-01):6.580882e-01):4.382802e-01,((((13:7.012341e-01,14:1.065336e+00):6.548360e-01,(16:6.681679e-01,(17:6.406082e-02,18:1.557822e-01):1.825823e-01):4.211859e+00):1.012838e-01,((10:4.892499e-01,((6:4.541154e-01,(3:1.164812e-01,15:5.220105e-02):2.495479e-01):1.727826e-01,9:5.469882e-01):2.834460e-01):1.374673e-01,((((4:3.527843e-01,((2:1.362921e-01,7:7.026068e-02):3.212790e-01,5:2.999262e-01):9.122503e-02):5.861475e-02,8:3.700603e-01):1.625092e-01,12:5.658448e-01):8.334938e-02,11:4.508536e-01):1.985336e-01):4.152340e-01):5.634836e-01,(19:1.183470e+00,(22:1.118334e-01,21:6.967587e-02):7.712298e-01):5.710412e-01):1.205142e-01,1:1.079779e+00);
   tree gen.4678500 = [&U] (((20:1.030598e+00,(((30:2.654857e-01,(29:6.435498e-02,23:1.481412e-01):5.397674e-02):6.918615e-02,(31:8.360736e-01,((32:5.257724e-01,24:1.940792e-01):1.382240e-01,28:3.202907e-01):4.015423e-02):1.683692e-01):8.221293e-02,(33:7.717888e-01,(34:3.894389e-01,(25:2.695712e-02,26:2.807434e-02):2.135984e-01):1.298552e-02):5.992461e-03):3.711924e-01):2.191670e-01,35:5.842775e-01):4.691886e-01,((((14:1.282594e+00,13:7.401753e-01):4.427913e-01,((17:7.969431e-02,18:1.261745e-01):1.975305e-01,16:7.791991e-01):3.825770e+00):2.106606e-01,(((((6:3.744180e-01,(15:9.075930e-02,3:9.458065e-02):2.679794e-01):2.013462e-01,9:5.864595e-01):2.579977e-01,10:5.054158e-01):1.652649e-01,((11:4.748552e-01,((4:3.655515e-01,((7:1.161833e-01,2:8.481716e-02):2.922150e-01,5:3.480355e-01):8.179259e-02):6.016179e-02,8:4.194715e-01):1.652416e-01):7.429038e-02,12:6.764355e-01):2.834636e-01):2.659234e-01,27:1.446712e+00):8.770361e-02):5.261184e-01,(19:1.076257e+00,(22:1.396696e-01,21:3.227019e-02):6.643444e-01):5.024296e-01):3.296978e-01,1:8.444053e-01);
   tree gen.4679000 = [&U] ((35:6.816335e-01,(20:1.101124e+00,((26:1.159428e-02,25:8.687082e-02):2.936611e-01,(((((30:1.094015e-01,33:1.515736e-01):6.933021e-02,29:2.724462e-01):1.359255e-01,34:2.348236e-01):8.706684e-02,(((24:7.972019e-02,28:8.691030e-02):1.774731e-01,32:8.572216e-01):9.372227e-02,31:8.455526e-01):1.742261e-01):7.590499e-03,23:2.302371e-01):4.434577e-02):2.573327e-01):1.312070e-01):6.646013e-01,((((16:4.743958e-01,(18:1.559267e-01,17:5.589939e-02):4.254945e-01):4.034984e+00,(13:7.087997e-01,14:1.163800e+00):3.907413e-01):2.594219e-01,(27:1.587227e+00,(((11:4.751831e-01,12:5.853636e-01):9.355930e-02,(8:3.915053e-01,((5:3.207366e-01,(7:8.573440e-02,2:1.018682e-01):2.960121e-01):8.183635e-02,4:3.254651e-01):3.364474e-02):2.048390e-01):3.408647e-01,(((6:4.621393e-01,(15:5.776357e-02,3:1.184940e-01):3.045539e-01):1.873347e-01,9:5.195424e-01):2.777783e-01,10:5.028893e-01):9.759886e-02):3.656349e-01):8.063472e-02):6.097617e-01,((21:1.218692e-01,22:8.578720e-02):6.683793e-01,19:9.236526e-01):5.033846e-01):1.400182e-01,1:9.674028e-01);
   tree gen.4679500 = [&U] (((((((25:4.470484e-02,26:3.900496e-02):1.566059e-01,((31:9.682898e-01,24:3.147297e-01):3.001021e-02,32:5.561362e-01):1.376384e-01):1.208866e-02,(28:2.155195e-01,(30:1.927250e-01,29:3.698059e-01):1.047011e-02):1.840579e-01):8.553124e-02,34:6.189003e-01):1.212450e-01,((35:5.095747e-01,33:3.181090e-01):2.416795e-01,23:1.806814e-01):4.838845e-02):8.378090e-02,20:1.080164e+00):8.601553e-01,(((((14:1.070237e+00,13:8.534985e-01):4.787451e-01,((18:1.727895e-01,17:7.545508e-02):1.981410e-01,16:7.621995e-01):3.961655e+00):2.785706e-01,((((6:3.756502e-01,(15:5.853289e-02,3:1.151865e-01):2.981534e-01):2.018392e-01,9:5.362971e-01):3.235665e-01,10:6.374537e-01):1.336994e-01,((((4:3.484098e-01,((7:8.142681e-02,2:1.149700e-01):3.332659e-01,5:3.639505e-01):4.826851e-02):4.428586e-02,8:4.028917e-01):2.005951e-01,12:5.683703e-01):5.930801e-02,11:5.258343e-01):2.385487e-01):3.730519e-01):3.159819e-02,27:1.088978e+00):3.423583e-01,(19:1.398358e+00,(21:7.102992e-02,22:7.945475e-02):5.907974e-01):8.148468e-01):3.037019e-01,1:8.929422e-01);
   tree gen.4680000 = [&U] ((35:7.263777e-01,((((33:3.884522e-01,(26:8.837605e-03,25:3.909951e-02):4.391707e-01):1.161803e-01,(23:1.575883e-01,((31:9.040759e-01,32:5.898789e-01):2.242144e-01,(24:2.318458e-01,28:4.328568e-01):7.908949e-02):1.330067e-01):2.253059e-02):3.190419e-02,20:1.361835e+00):1.566667e-02,(29:2.353348e-01,(34:2.830016e-02,30:3.795285e-02):1.161806e-01):9.989076e-02):6.447372e-01):3.014986e-01,((19:1.174343e+00,(21:1.322673e-01,22:5.210944e-02):6.693990e-01):6.306713e-01,((((10:6.290308e-01,(((3:1.078082e-01,15:9.001645e-02):2.206211e-01,6:3.610574e-01):2.267696e-01,9:5.335099e-01):3.354701e-01):1.390523e-01,((12:5.680918e-01,(8:4.797035e-01,(4:3.420788e-01,(5:3.468154e-01,(7:1.079552e-01,2:6.878246e-02):3.086297e-01):5.682313e-02):8.882123e-02):1.957133e-01):4.279341e-02,11:4.652289e-01):2.899935e-01):3.493570e-01,((13:7.509579e-01,14:1.111388e+00):3.963148e-01,((17:8.069019e-02,18:1.278990e-01):3.479182e-01,16:6.592394e-01):4.389478e+00):1.276685e-01):6.556784e-02,27:8.748707e-01):4.490223e-01):2.436578e-01,1:8.666017e-01);
   tree gen.4680500 = [&U] (((((25:9.503823e-02,26:5.126395e-03):2.440655e-01,((29:2.677079e-01,30:1.689827e-01):2.855643e-02,23:2.413463e-02):7.907377e-02):1.462994e-02,(((31:7.938682e-01,24:1.915157e-01):9.131211e-03,(32:6.640453e-01,28:2.384717e-01):3.856973e-02):9.948367e-02,(34:1.685687e-01,33:3.815173e-01):2.103581e-01):3.559247e-02):2.071445e-01,(20:6.438163e-02,35:2.079126e-02):9.645530e-01):9.688869e-01,(((((((6:4.161206e-01,(15:6.465696e-02,3:9.708348e-02):2.582295e-01):1.966875e-01,9:4.721611e-01):2.827705e-01,10:5.054014e-01):1.368450e-01,(11:5.303143e-01,(12:6.212524e-01,((((7:7.223674e-02,2:1.090458e-01):2.709576e-01,5:3.437959e-01):4.891696e-02,4:3.413038e-01):7.158733e-02,8:3.916471e-01):1.663649e-01):6.498437e-02):2.688810e-01):3.049734e-01,((14:1.197517e+00,13:6.634401e-01):5.958772e-01,((17:7.440803e-02,18:1.555359e-01):2.976520e-01,16:7.275133e-01):3.232020e+00):1.896179e-01):2.999958e-01,27:1.312385e+00):1.943263e-01,(19:1.004867e+00,(22:9.862714e-02,21:4.003453e-02):7.010206e-01):6.326544e-01):1.352340e-01,1:8.388603e-01);
   tree gen.4681000 = [&U] ((((((((24:2.030896e-02,28:8.954200e-02):2.910455e-01,(32:5.828921e-01,31:9.484895e-01):5.089737e-02):7.277877e-02,(34:3.327766e-01,(25:8.086631e-02,26:4.040658e-03):8.663340e-02):9.267263e-02):9.264738e-02,((30:2.355367e-01,29:1.962581e-01):8.591893e-02,23:1.106444e-01):4.989227e-02):6.642705e-02,33:4.718707e-01):1.613460e-01,20:1.334642e+00):2.739080e-01,35:7.386848e-01):6.232669e-01,(((22:1.458185e-01,21:9.496540e-02):6.414848e-01,19:1.065398e+00):6.579517e-01,(((10:5.593467e-01,(((6:2.948717e-02,27:1.689235e+00):3.366214e-01,(3:1.222786e-01,15:8.570045e-02):2.437022e-01):1.927794e-01,9:5.419358e-01):2.443997e-01):1.245662e-01,((11:4.468378e-01,12:5.429417e-01):6.413869e-02,((((7:9.143549e-02,2:9.784286e-02):2.989853e-01,5:3.256818e-01):5.395549e-02,4:3.331757e-01):6.205607e-02,8:3.660037e-01):2.192671e-01):3.010250e-01):4.824448e-01,((13:6.986647e-01,14:1.138839e+00):4.258330e-01,((17:8.012506e-02,18:1.645141e-01):3.700292e-01,16:6.252966e-01):4.783360e+00):2.287108e-01):4.524959e-01):2.009723e-01,1:1.030345e+00);
   tree gen.4681500 = [&U] ((35:8.200142e-01,((((34:7.277937e-02,30:2.176241e-01):1.226100e-01,((26:3.872560e-03,25:5.645399e-02):3.517574e-01,29:2.430181e-01):7.894640e-02):2.340438e-01,(33:7.332919e-01,(24:2.973426e-01,((31:9.756260e-01,32:6.190867e-01):1.319784e-01,28:3.593854e-01):6.018374e-02):2.317339e-02):2.245737e-01):6.758872e-02,(23:8.431983e-02,20:1.176480e+00):1.405987e-01):5.838698e-01):4.670519e-01,((19:1.105585e+00,(21:1.227022e-01,22:9.106364e-02):6.792090e-01):5.721282e-01,((((10:6.240346e-01,(((3:1.131463e-01,15:8.311036e-02):2.602436e-01,6:3.789351e-01):1.620388e-01,9:4.595906e-01):2.708343e-01):1.369911e-01,(12:6.493805e-01,((8:4.253027e-01,(((7:8.916931e-02,2:1.056363e-01):3.179120e-01,5:3.371395e-01):5.850135e-02,4:3.590169e-01):7.313135e-02):2.079313e-01,11:5.601818e-01):7.567757e-02):2.757043e-01):3.909570e-01,((17:9.696876e-02,18:1.383740e-01):1.993039e-01,16:7.641486e-01):4.380544e+00):4.539918e-02,(27:6.174627e-01,(13:7.881417e-01,14:1.166418e+00):4.482209e-01):1.355831e-01):4.293167e-01):1.946378e-01,1:1.212972e+00);
   tree gen.4682000 = [&U] ((35:7.483313e-01,((24:2.767192e-01,((31:7.601796e-01,32:5.667179e-01):1.705982e-01,28:3.614613e-01):1.165567e-01):2.214403e-01,((33:6.908720e-01,(23:1.010983e-01,20:1.142144e+00):8.815299e-02):7.841054e-02,((((26:4.891349e-03,25:7.808864e-02):2.780709e-01,34:6.859459e-02):6.971327e-02,29:2.331624e-01):3.193874e-02,30:2.050349e-01):2.205047e-01):2.207730e-02):5.500938e-01):4.887889e-01,((19:1.041628e+00,(21:1.518393e-01,22:8.579574e-02):6.491239e-01):5.390314e-01,((((17:9.135925e-02,18:1.303693e-01):2.026757e-01,16:7.199437e-01):4.127136e+00,(27:1.050469e+00,(13:7.425488e-01,14:9.176093e-01):5.473179e-01):1.315620e-01):6.756156e-02,((10:5.879350e-01,(((3:1.066010e-01,15:7.830254e-02):2.451889e-01,6:4.084949e-01):1.526651e-01,9:4.839706e-01):2.420865e-01):1.526603e-01,(11:5.277761e-01,(12:6.118148e-01,(8:4.006996e-01,((4:3.382483e-01,(7:8.098366e-02,2:9.754184e-02):2.947864e-01):7.903393e-02,5:3.486107e-01):9.218136e-02):1.959028e-01):7.954114e-02):2.597552e-01):3.683407e-01):4.960310e-01):7.503968e-02,1:1.142803e+00);
   tree gen.4682500 = [&U] ((((22:8.157343e-02,21:6.333095e-02):6.416521e-01,19:1.016396e+00):4.128351e-01,(((10:5.504390e-01,(((6:1.186256e-01,27:2.164182e+00):2.321487e-01,(3:8.766332e-02,15:8.888815e-02):2.502138e-01):1.648460e-01,9:5.754875e-01):2.144052e-01):1.609680e-01,((((5:3.274725e-01,(7:7.707839e-02,2:9.818603e-02):2.867603e-01):5.640267e-02,4:3.799026e-01):6.530929e-02,8:3.549061e-01):1.795928e-01,(11:4.425766e-01,12:5.812718e-01):6.761238e-02):2.555676e-01):3.580722e-01,((14:9.766664e-01,13:6.810234e-01):6.029182e-01,((17:7.699998e-02,18:1.297896e-01):1.532564e-01,16:6.950156e-01):3.735964e+00):2.301627e-01):4.358963e-01):2.366592e-01,((20:1.127849e+00,(((((29:2.633591e-01,30:1.557834e-01):8.579816e-02,((25:2.978699e-02,26:2.378715e-02):3.916455e-02,33:1.093618e-01):3.134859e-01):1.946263e-01,34:2.360939e-01):1.197585e-01,((24:1.920615e-01,(32:6.651936e-01,31:7.339728e-01):1.144345e-01):4.262928e-02,28:4.834430e-01):1.741886e-01):5.079337e-02,23:1.580782e-01):1.481538e-01):6.258729e-01,35:7.585121e-01):1.601668e-01,1:8.845799e-01);
   tree gen.4683000 = [&U] (((20:4.121025e-01,35:9.023638e-02):6.413115e-01,(((31:9.958669e-01,((28:4.140247e-01,24:2.781609e-02):1.441881e-01,32:9.662350e-01):1.445168e-01):1.745610e-01,((26:3.487234e-02,25:1.092226e-01):1.368379e-01,34:2.681122e-01):4.031756e-01):6.666413e-03,(33:7.000731e-01,((30:2.885905e-01,23:7.879069e-02):1.512026e-02,29:2.888170e-01):1.506268e-01):2.181169e-02):3.714622e-01):6.899483e-01,(((27:2.473866e+00,((13:7.232142e-01,14:1.197329e+00):2.554215e-01,(16:6.162796e-01,(18:1.220951e-01,17:1.119690e-01):2.286244e-01):4.930594e+00):1.352280e-01):2.019112e-01,((11:4.736423e-01,((8:3.811384e-01,(4:4.096999e-01,((7:1.113097e-01,2:1.028438e-01):2.945368e-01,5:3.159420e-01):8.944970e-02):1.292389e-01):1.399285e-01,12:6.059986e-01):8.498008e-02):2.103597e-01,(((6:3.917125e-01,(15:7.337890e-02,3:1.251867e-01):2.418265e-01):2.403021e-01,9:5.345106e-01):2.004069e-01,10:4.779257e-01):1.312209e-01):4.645877e-01):4.741136e-01,((21:8.356917e-02,22:7.826659e-02):6.572837e-01,19:1.274368e+00):5.640872e-01):1.465923e-01,1:9.058429e-01);
   tree gen.4683500 = [&U] ((((22:8.841886e-02,21:7.580474e-02):6.568665e-01,19:1.101689e+00):5.206636e-01,(((10:5.966304e-01,(((6:2.037543e-02,27:1.517600e+00):3.218735e-01,(3:9.999588e-02,15:8.909168e-02):3.004711e-01):2.332664e-01,9:5.096970e-01):2.465067e-01):1.682654e-01,(((((5:3.549532e-01,(7:7.560824e-02,2:1.303305e-01):2.898190e-01):7.677744e-02,4:3.492237e-01):4.891149e-02,8:3.846889e-01):2.243148e-01,12:5.198459e-01):6.901299e-02,11:4.726235e-01):2.208445e-01):3.825328e-01,((14:1.350973e+00,13:8.093385e-01):3.299241e-01,((17:7.614378e-02,18:1.269685e-01):2.096169e-01,16:7.533395e-01):4.434891e+00):4.460841e-01):5.621707e-01):2.736636e-01,((20:1.222495e+00,((24:2.081789e-01,((32:7.949467e-01,31:9.183288e-01):1.408250e-01,28:2.585620e-01):1.047832e-02):1.844700e-01,(((25:4.038717e-02,33:4.539395e-01):5.552479e-04,26:3.346562e-02):2.677379e-01,((29:3.523548e-01,30:1.435830e-01):2.336818e-01,(34:3.993867e-01,23:1.624453e-01):5.860791e-02):8.494107e-03):1.851418e-02):2.220343e-01):5.042637e-01,35:8.015538e-01):3.933008e-01,1:9.588115e-01);
   tree gen.4684000 = [&U] ((((30:3.024179e-01,29:1.712788e-01):1.732327e-01,((34:2.532962e-01,(33:7.447719e-01,(25:7.075795e-02,26:1.527442e-02):2.034098e-01):2.687278e-02):6.681648e-02,((24:1.394415e-01,23:1.898021e-03):1.756351e-01,((28:3.463234e-01,32:7.232108e-01):1.058798e-01,31:9.176519e-01):7.235598e-02):1.482396e-01):3.664165e-02):4.091713e-01,(20:1.844978e-01,35:1.621782e-01):6.708758e-01):8.378755e-01,((19:1.043169e+00,(22:3.586308e-02,21:1.000841e-01):7.669239e-01):8.139636e-01,(27:2.036816e+00,(((14:1.129026e+00,13:7.274961e-01):5.353068e-01,((17:1.072483e-01,18:1.071095e-01):2.463420e-01,16:7.080366e-01):4.143493e+00):1.885594e-01,((((6:3.724417e-01,(15:8.871570e-02,3:1.049752e-01):2.763555e-01):1.776844e-01,9:5.419657e-01):2.596913e-01,10:5.646543e-01):1.121796e-01,((12:5.793791e-01,11:5.157566e-01):6.883669e-02,((4:4.269063e-01,((7:1.012880e-01,2:1.111812e-01):3.161436e-01,5:3.584196e-01):5.577755e-02):1.085544e-01,8:4.150567e-01):2.045583e-01):2.167073e-01):4.369451e-01):7.187129e-02):3.151194e-01):1.478282e-01,1:9.881368e-01);
   tree gen.4684500 = [&U] (((((34:2.785393e-01,(25:6.947748e-02,26:3.043181e-02):1.778205e-01):1.218960e-01,((30:1.678664e-01,29:3.557426e-01):3.001647e-01,(33:3.648764e-01,23:6.355156e-02):1.641795e-01):5.608751e-03):3.679796e-02,((24:1.046230e-01,(31:8.554213e-01,32:6.888153e-01):5.513198e-02):1.728648e-01,28:4.614508e-01):1.261341e-01):3.952238e-01,(20:4.679372e-01,35:1.686489e-01):3.079529e-01):7.943982e-01,((19:1.007611e+00,(22:3.464061e-02,21:1.443975e-01):7.407816e-01):6.732702e-01,(27:1.967387e+00,(((14:1.090541e+00,13:7.602745e-01):5.170597e-01,((17:1.097965e-01,18:1.034584e-01):2.379449e-01,16:6.839016e-01):3.753576e+00):1.596647e-01,((((6:3.659833e-01,(15:8.569162e-02,3:1.013969e-01):2.669353e-01):1.856752e-01,9:5.234915e-01):2.508391e-01,10:5.786079e-01):8.015281e-02,((12:5.596297e-01,((4:3.916137e-01,((7:9.783538e-02,2:1.073913e-01):3.053672e-01,5:3.462020e-01):5.371836e-02):1.075149e-01,8:3.551958e-01):1.789975e-01):6.649023e-02,11:4.981759e-01):3.525120e-01):4.220509e-01):3.384407e-02):3.952721e-01):2.387739e-01,1:9.544540e-01);
   tree gen.4685000 = [&U] ((((20:6.778404e-01,35:9.306756e-02):6.518643e-01,33:4.282429e-01):6.249303e-02,(((23:1.443203e-01,(30:7.926786e-02,34:3.372631e-01):2.308075e-01):4.887389e-03,29:1.851809e-01):3.736377e-02,(((32:4.976459e-01,24:1.020840e-01):1.201576e-01,31:8.685854e-01):1.610030e-01,((25:1.327547e-02,28:1.131697e-01):6.239902e-02,26:2.895310e-02):2.126165e-01):1.371836e-01):4.091336e-01):7.657523e-01,(((22:8.822221e-02,21:5.482631e-02):8.290019e-01,19:1.024739e+00):6.174406e-01,(((10:5.806190e-01,(((27:1.777479e+00,(3:1.054123e-01,15:6.894033e-02):1.792335e-01):8.258280e-02,6:3.476852e-01):1.746301e-01,9:5.708884e-01):2.732471e-01):1.094234e-01,(11:4.896749e-01,((((5:3.700985e-01,(7:8.259089e-02,2:9.624674e-02):2.938443e-01):4.690337e-02,4:3.230222e-01):9.011542e-02,8:3.928328e-01):1.969135e-01,12:5.727336e-01):9.056519e-02):2.593695e-01):4.711522e-01,((13:6.270546e-01,14:1.212340e+00):5.675163e-01,((17:8.263549e-02,18:1.326160e-01):3.903602e-01,16:5.703423e-01):3.560766e+00):1.700216e-01):4.554648e-01):1.731876e-01,1:8.774420e-01);
   tree gen.4685500 = [&U] (((20:1.580331e-01,35:9.220262e-02):9.744507e-01,(33:5.015698e-01,(((30:7.872870e-02,34:1.923822e-01):2.499827e-01,(29:1.952927e-01,23:1.755103e-01):8.362851e-02):3.866492e-02,(((32:5.389896e-01,24:4.469396e-03):2.217385e-01,31:9.407463e-01):1.457010e-01,(25:2.514533e-02,(28:1.388138e-01,26:3.886883e-02):7.378335e-03):2.671874e-01):3.268980e-02):2.322350e-01):1.012952e-01):1.200487e+00,(((22:7.389306e-02,21:9.131598e-02):6.299497e-01,19:1.316960e+00):6.687367e-01,(((10:6.288559e-01,(((27:1.718273e+00,(3:1.141698e-01,15:8.902191e-02):1.683084e-01):1.049981e-01,6:3.765703e-01):1.674582e-01,9:5.800513e-01):2.959481e-01):1.159059e-01,((11:5.303563e-01,(((5:4.008457e-01,(7:8.945242e-02,2:1.042428e-01):3.182565e-01):5.821775e-02,4:3.498585e-01):4.117895e-02,8:4.254688e-01):2.132728e-01):5.471944e-02,12:6.203154e-01):2.660898e-01):4.949270e-01,((13:6.791494e-01,14:1.313060e+00):4.119758e-01,((17:9.111953e-02,18:1.436335e-01):3.750238e-01,16:6.177255e-01):3.529442e+00):4.599379e-01):4.586788e-01):1.901095e-01,1:9.503386e-01);
   tree gen.4686000 = [&U] (((20:3.055937e-01,35:6.062676e-02):8.383125e-01,(33:5.072068e-01,(23:1.121097e-01,((((31:6.013588e-01,32:5.697260e-01):1.280357e-01,28:3.522467e-01):1.238023e-01,24:2.295131e-01):8.438894e-02,((34:7.345196e-03,(29:2.824137e-01,30:1.428457e-01):6.619582e-02):3.540698e-02,(26:5.214624e-03,25:4.994813e-02):3.815858e-01):3.384271e-01):3.244646e-04):1.355521e-01):2.179937e-01):7.355320e-01,((((11:3.967607e-01,((8:3.899132e-01,(((7:1.072876e-01,2:7.833071e-02):2.945291e-01,5:3.433283e-01):9.616607e-02,4:3.927092e-01):6.527535e-02):1.715192e-01,12:6.200209e-01):7.688255e-02):3.284078e-01,(((6:3.042820e-01,(15:7.908442e-02,3:9.684249e-02):2.938334e-01):1.906686e-01,9:5.006315e-01):2.747583e-01,10:6.000280e-01):1.006434e-01):3.510094e-01,((13:9.159786e-01,14:1.214827e+00):3.717987e-01,((16:6.239983e-01,(18:1.839601e-01,17:5.993607e-02):2.781834e-01):3.786546e+00,27:5.911425e-01):6.134638e-01):1.467670e-01):5.386045e-01,((21:1.673949e-01,22:6.563451e-02):6.008875e-01,19:1.203026e+00):6.749465e-01):1.178922e-01,1:9.781310e-01);
   tree gen.4686500 = [&U] (((20:1.395566e+00,(((24:1.655927e-01,(31:9.765979e-01,(28:3.983718e-01,32:8.143758e-01):5.821708e-02):3.523900e-02):1.105485e-01,(23:1.212970e-01,(30:1.929420e-01,((26:4.466687e-04,25:4.912512e-02):2.653308e-01,29:2.817345e-01):4.618872e-02):3.742433e-02):1.266069e-01):7.382637e-02,(34:3.104910e-01,33:4.588384e-01):1.365300e-01):2.630669e-01):1.107741e-01,35:7.601178e-01):5.866671e-01,((19:1.066214e+00,(21:9.066936e-02,22:3.209288e-02):7.104641e-01):4.908545e-01,(((13:6.841129e-01,14:1.028925e+00):6.193515e-01,((17:8.069367e-02,18:1.291284e-01):1.669309e-01,16:7.364187e-01):4.011329e+00):2.546603e-01,(((10:5.667017e-01,(((3:1.135763e-01,15:6.255978e-02):2.752589e-01,6:3.937447e-01):1.637612e-01,9:5.406465e-01):2.837894e-01):1.625880e-01,(11:5.091954e-01,(12:5.868951e-01,(8:3.603123e-01,(4:3.715789e-01,((7:8.573162e-02,2:9.703168e-02):2.603608e-01,5:3.786786e-01):7.785398e-02):6.401195e-02):1.854608e-01):6.211883e-02):2.744296e-01):2.029127e-01,27:1.113503e+00):1.543300e-01):5.442766e-01):2.037319e-01,1:8.904736e-01);
   tree gen.4687000 = [&U] (((33:7.387344e-01,(((29:1.870949e-01,(30:1.729196e-01,34:5.896130e-02):4.792889e-02):2.094785e-01,((28:3.555556e-01,24:1.484309e-01):1.573168e-01,(31:5.225415e-01,32:7.001466e-01):2.438441e-01):6.961753e-02):4.922396e-02,(23:1.379237e-02,(26:9.691892e-03,25:3.053988e-02):1.422713e-01):1.856547e-01):1.409335e-02):5.038592e-01,(20:2.839666e-01,35:1.890422e-01):8.781318e-01):6.111933e-01,((19:9.618820e-01,(22:8.443440e-02,21:1.042363e-01):7.078344e-01):6.921216e-01,((((14:1.198275e+00,13:7.026114e-01):3.819633e-01,((17:1.153988e-01,18:1.391343e-01):2.381155e-01,16:6.233047e-01):3.691061e+00):2.262022e-01,((((6:3.296886e-01,(15:8.221258e-02,3:9.658975e-02):2.438969e-01):2.345795e-01,9:5.026652e-01):2.971249e-01,10:5.416460e-01):1.536818e-01,(12:6.206638e-01,(((((7:9.399649e-02,2:1.260138e-01):2.530564e-01,4:3.258090e-01):6.916462e-02,5:4.009607e-01):6.883898e-02,8:3.931174e-01):1.753095e-01,11:5.249670e-01):9.948482e-02):1.971858e-01):3.681148e-01):2.989759e-01,27:1.732083e+00):2.479603e-01):1.824775e-01,1:8.009722e-01);
   tree gen.4687500 = [&U] ((((((((28:1.874895e-01,(26:1.387355e-03,25:4.756869e-02):2.456970e-02):7.588682e-02,(32:5.172548e-01,31:7.673860e-01):2.261167e-01):1.912948e-01,24:9.443604e-02):1.893781e-01,34:3.926643e-01):5.861124e-02,(23:9.447169e-02,(30:2.096593e-01,29:1.863019e-01):1.194509e-01):8.490627e-02):4.366474e-02,33:5.096729e-01):2.845853e-01,(20:7.446723e-01,35:4.052732e-01):3.034436e-01):8.272010e-01,(((22:1.089284e-01,21:4.396738e-02):6.367302e-01,19:1.058415e+00):6.268746e-01,(((10:4.479239e-01,(((27:1.505866e+00,6:1.598238e-01):1.684858e-01,(3:9.872554e-02,15:7.301766e-02):2.492250e-01):2.260911e-01,9:5.540450e-01):3.494584e-01):1.148338e-01,(11:5.194009e-01,(12:6.269923e-01,((4:3.536242e-01,((7:1.007368e-01,2:8.945620e-02):3.311442e-01,5:3.511928e-01):7.127413e-02):7.348376e-02,8:4.104174e-01):2.049735e-01):8.658718e-02):3.344839e-01):4.309039e-01,((13:8.102238e-01,14:1.167246e+00):4.381051e-01,((17:9.401373e-02,18:1.258012e-01):3.016486e-01,16:7.307489e-01):4.252267e+00):1.740473e-01):4.446295e-01):2.170979e-01,1:9.185421e-01);
   tree gen.4688000 = [&U] (((35:5.964482e-01,27:6.428921e-01):7.700053e-01,(24:3.092915e-01,(20:1.325116e+00,(((((32:6.885530e-01,31:8.601134e-01):8.271779e-02,28:2.688045e-01):5.715106e-03,(26:3.032163e-02,25:1.919335e-02):7.892945e-02):7.645916e-02,(23:2.443854e-01,34:2.262360e-01):1.362355e-01):1.027935e-01,((29:4.396519e-01,30:1.970886e-01):4.420932e-03,33:6.090132e-01):3.201213e-02):7.655062e-02):6.491363e-02):4.985204e-01):5.914643e-01,((((10:6.439041e-01,((6:3.553799e-01,(3:1.065661e-01,15:6.523847e-02):3.000764e-01):2.023764e-01,9:5.431166e-01):2.877954e-01):1.215919e-01,(11:4.930454e-01,(12:6.286308e-01,(8:4.288292e-01,((5:2.990938e-01,(2:8.885889e-02,7:8.857243e-02):2.904157e-01):5.707095e-02,4:3.794301e-01):9.366083e-02):1.751950e-01):6.960116e-02):2.242064e-01):4.015438e-01,((13:8.212760e-01,14:1.123236e+00):4.867027e-01,(16:6.194246e-01,(17:4.913722e-02,18:1.501580e-01):3.824136e-01):3.951511e+00):2.442675e-01):5.047657e-01,(19:9.864741e-01,(22:9.644848e-02,21:7.226217e-02):8.140992e-01):5.375145e-01):1.702220e-01,1:1.143019e+00);
   tree gen.4688500 = [&U] (((20:1.384929e+00,(((28:3.876930e-01,(32:6.181797e-01,31:9.303228e-01):1.226052e-01):6.950477e-02,((26:1.152200e-02,((24:1.385265e-01,23:1.306600e-01):6.927363e-02,25:1.956130e-02):1.145449e-02):2.589870e-02,34:3.159213e-01):1.150723e-01):1.252603e-01,(30:1.912050e-01,(29:2.367414e-01,33:2.986619e-01):3.833715e-02):2.100447e-01):1.100967e-01):6.106328e-01,35:4.588662e-01):3.303298e-01,((19:1.077328e+00,(21:4.150216e-02,22:1.116267e-01):6.060597e-01):4.941612e-01,(((10:5.625231e-01,(((3:1.166441e-01,15:8.138390e-02):2.714415e-01,6:3.591302e-01):1.956534e-01,9:5.061928e-01):3.120794e-01):2.207118e-01,((11:4.899007e-01,12:6.177085e-01):9.902284e-02,(8:3.640682e-01,((5:3.740143e-01,4:3.987561e-01):6.137974e-02,(7:9.367785e-02,2:1.226083e-01):3.227312e-01):8.419425e-02):1.830968e-01):2.130518e-01):3.522499e-01,((13:7.569324e-01,14:1.039650e+00):5.665560e-01,(((17:8.290544e-02,18:1.304745e-01):2.347491e-01,16:7.440952e-01):3.926959e+00,27:1.293841e+00):2.890560e-01):6.220024e-02):4.542516e-01):1.423983e-01,1:8.997559e-01);
   tree gen.4689000 = [&U] (((35:3.053810e-01,27:9.397689e-01):3.209711e-01,(((24:2.908472e-01,((((28:2.657436e-01,25:2.137187e-02):3.385928e-02,(31:8.644181e-01,32:7.980970e-01):1.293518e-01):3.047251e-02,26:9.369223e-03):5.712798e-02,(23:1.717090e-01,34:3.229452e-01):8.863029e-02):2.776520e-01):7.020509e-02,(33:4.906302e-01,(30:1.287694e-01,29:3.767764e-01):1.262208e-01):1.777699e-01):2.597519e-01,20:1.029148e+00):2.579861e-01):5.944245e-01,((((10:6.471267e-01,((6:3.860953e-01,(3:1.070995e-01,15:8.816306e-02):3.015783e-01):2.201048e-01,9:5.458347e-01):2.892358e-01):9.894109e-02,(11:4.955130e-01,(12:6.330829e-01,(8:4.201253e-01,((5:3.030197e-01,(2:9.539980e-02,7:8.901572e-02):2.918691e-01):7.497060e-02,4:3.300193e-01):1.103106e-01):1.289233e-01):7.853941e-02):2.781873e-01):4.035535e-01,((13:8.253863e-01,14:1.208868e+00):5.089411e-01,(16:6.225247e-01,(17:5.949416e-02,18:1.690060e-01):3.194431e-01):4.164006e+00):2.857155e-01):5.303528e-01,(19:1.055691e+00,(22:9.747978e-02,21:1.945772e-02):6.458343e-01):7.423571e-01):1.683132e-01,1:9.753981e-01);
   tree gen.4689500 = [&U] ((((21:6.861059e-02,22:7.555826e-02):6.656259e-01,19:1.022696e+00):6.068223e-01,(((13:8.313014e-01,14:1.066924e+00):4.576219e-01,((16:6.809553e-01,(18:1.349211e-01,17:7.369871e-02):2.282824e-01):3.439794e+00,27:1.419413e+00):4.325561e-01):3.221075e-01,((((8:3.799516e-01,((5:2.586167e-01,(7:1.159864e-01,2:7.570191e-02):3.144933e-01):9.102393e-02,4:3.972702e-01):1.027343e-01):2.075229e-01,12:6.548527e-01):5.081152e-02,11:4.952385e-01):2.029572e-01,(((6:3.974649e-01,(15:9.678235e-02,3:9.431773e-02):2.627348e-01):1.898564e-01,9:4.944064e-01):2.964622e-01,10:4.627474e-01):1.534860e-01):4.263893e-01):4.514440e-01):1.441616e-01,(35:1.069314e+00,((23:1.568870e-01,(33:3.441612e-01,((((32:6.504067e-01,24:1.366430e-01):3.798866e-03,31:8.244004e-01):9.440615e-02,28:4.261136e-01):1.802504e-01,((26:6.761242e-02,25:1.931724e-02):4.545415e-01,(30:2.736981e-01,(34:4.632022e-02,29:1.019983e-01):1.275660e-01):7.603233e-02):1.666662e-01):8.851044e-02):1.649837e-03):1.281287e-01,20:1.493015e+00):8.479351e-02):7.504141e-01,1:9.643202e-01);
   tree gen.4690000 = [&U] (((35:3.477554e-01,27:9.876180e-01):7.215467e-01,(((33:4.653394e-01,(29:2.939781e-01,30:2.163196e-01):1.026327e-01):3.933288e-02,((((31:7.965472e-01,32:5.417784e-01):1.367925e-01,28:4.653246e-01):5.119649e-03,(26:5.360613e-03,(25:3.519380e-02,24:2.138009e-01):1.176338e-03):4.603850e-02):1.147438e-01,(23:3.408515e-01,34:3.174843e-01):5.935761e-02):7.218860e-02):3.215378e-01,20:9.089311e-01):3.040834e-01):4.587201e-01,((((10:5.380550e-01,((6:3.537875e-01,(3:9.813760e-02,15:8.078574e-02):2.763428e-01):2.016869e-01,9:5.001603e-01):2.650331e-01):7.514148e-02,((11:5.444778e-01,(8:3.849700e-01,(((2:8.594381e-02,7:1.018504e-01):3.083168e-01,5:3.188987e-01):1.060407e-01,4:3.024039e-01):7.826842e-02):1.682959e-01):4.141541e-02,12:6.090245e-01):2.888136e-01):4.176293e-01,((13:7.278098e-01,14:1.107713e+00):4.742810e-01,(16:7.133608e-01,(17:7.154845e-02,18:1.718897e-01):2.644595e-01):4.161798e+00):2.882682e-01):5.209289e-01,(19:1.273507e+00,(22:1.130052e-01,21:1.133054e-02):5.917921e-01):6.098799e-01):2.032552e-01,1:9.338729e-01);
   tree gen.4690500 = [&U] (((((18:1.519096e-01,17:7.837848e-02):4.082504e-01,16:5.920740e-01):3.865637e+00,(((14:1.309614e+00,13:7.035388e-01):7.486477e-01,((((6:3.811813e-01,(15:7.379483e-02,3:1.373104e-01):2.974488e-01):1.433170e-01,9:5.708845e-01):2.944096e-01,10:4.841739e-01):1.037056e-01,((11:5.596778e-01,(((5:3.494442e-01,(7:8.991376e-02,2:1.016216e-01):3.168545e-01):4.093349e-02,4:3.766478e-01):6.485774e-02,8:4.084228e-01):1.811892e-01):9.032253e-02,12:5.266909e-01):3.067328e-01):3.993609e-01):2.545330e-01,27:1.437296e+00):6.204342e-02):2.253475e-01,(19:1.210608e+00,(21:9.260174e-02,22:1.591561e-01):5.453392e-01):7.684765e-01):2.079456e-01,((33:7.077274e-01,((24:4.644829e-01,((26:2.571567e-03,((34:2.989673e-01,31:5.168827e-01):4.577519e-03,25:4.825752e-02):1.045841e-02):2.224705e-01,23:3.154829e-01):1.284995e-01):1.822793e-02,(32:6.755361e-01,((30:1.136456e-01,28:1.774326e-01):4.586963e-03,29:1.889920e-01):7.561095e-02):1.720184e-01):1.181881e-01):2.852712e-01,(35:1.709971e-01,20:3.739855e-01):6.562042e-01):7.564127e-01,1:1.004615e+00);
   tree gen.4691000 = [&U] (((((10:5.597409e-01,(((3:9.535534e-02,15:8.098139e-02):2.882436e-01,6:3.450749e-01):2.335464e-01,9:5.759270e-01):2.490354e-01):1.742248e-01,((8:3.817291e-01,((5:3.457182e-01,(7:8.165167e-02,2:9.783467e-02):3.261295e-01):5.484282e-02,4:3.785864e-01):8.093050e-02):1.868927e-01,(11:4.872548e-01,12:6.087983e-01):5.560635e-02):2.936609e-01):4.265081e-01,(((13:7.388832e-01,14:1.179163e+00):3.882443e-01,27:1.518031e+00):8.120166e-02,((17:8.840449e-02,18:1.353141e-01):3.042839e-01,16:7.404150e-01):3.875107e+00):2.115762e-01):6.416733e-01,(19:1.093625e+00,(21:1.108054e-01,22:7.507705e-02):9.346564e-01):5.922816e-01):1.530441e-01,(((((24:2.342786e-01,28:3.456708e-01):4.627427e-02,(32:6.121589e-01,31:8.716219e-01):2.587617e-01):2.512516e-01,((20:1.460713e+00,(26:5.600381e-03,25:2.201301e-02):1.990254e-01):1.060467e-01,(34:1.047083e-01,((30:1.541497e-01,33:5.268215e-01):3.885406e-03,29:2.418681e-01):6.004953e-02):1.726236e-01):3.223999e-03):5.743386e-02,23:1.133994e-01):3.489614e-01,35:2.851866e-01):6.372856e-01,1:8.407388e-01);
   tree gen.4691500 = [&U] (((((10:5.655943e-01,(9:5.161132e-01,((3:8.843708e-02,15:6.335196e-02):3.238965e-01,6:3.569154e-01):1.530368e-01):2.824289e-01):1.004701e-01,(11:4.632495e-01,(12:5.370779e-01,(8:3.786299e-01,((5:3.359348e-01,(7:8.754277e-02,2:9.320579e-02):3.056071e-01):4.411037e-02,4:3.766137e-01):5.358858e-02):1.860017e-01):4.290180e-02):3.236414e-01):4.438343e-01,((16:6.864599e-01,(18:1.062695e-01,17:1.008110e-01):1.994443e-01):3.547897e+00,(13:5.909054e-01,14:1.216570e+00):5.769355e-01):1.925906e-01):3.698431e-01,(19:1.065377e+00,(22:9.627706e-02,21:8.574743e-02):7.326361e-01):5.532448e-01):2.143077e-01,(20:1.081254e+00,((27:8.089048e-01,35:7.117328e-02):8.173076e-01,((((29:1.668039e-01,30:2.938586e-01):1.169507e-01,23:2.085881e-01):2.232918e-02,((24:1.947999e-01,((26:1.577741e-02,25:3.747525e-02):2.465457e-01,(28:4.566465e-01,32:8.165055e-01):2.104316e-02):3.551821e-02):4.702273e-02,(34:3.137389e-01,31:6.690107e-01):1.819912e-01):1.143704e-01):2.374616e-01,33:5.345756e-01):7.812448e-02):1.713641e-01):5.146659e-01,1:9.588209e-01);
   tree gen.4692000 = [&U] (((((10:4.839746e-01,(((3:9.970946e-02,15:9.754149e-02):3.014054e-01,6:3.964573e-01):1.824179e-01,9:6.022250e-01):3.425073e-01):1.821802e-01,(11:5.095039e-01,(12:6.365973e-01,(8:4.091655e-01,(4:3.958734e-01,((7:8.722631e-02,2:1.023020e-01):3.328626e-01,5:3.615045e-01):8.390816e-02):7.100906e-02):1.954267e-01):5.814545e-02):2.908428e-01):4.528983e-01,(27:1.541466e+00,((13:7.695071e-01,14:1.233006e+00):4.194131e-01,((17:9.244123e-02,18:1.414928e-01):3.490951e-01,16:6.497565e-01):4.463300e+00):1.743165e-01):6.294434e-02):6.709734e-01,(19:1.143563e+00,(21:1.618625e-01,22:4.231737e-02):7.979091e-01):6.043611e-01):1.235628e-01,(((23:1.051832e-01,(34:5.757084e-01,((29:2.100617e-01,(33:2.489915e-01,30:3.392561e-02):1.433928e-01):1.855770e-01,((31:1.078640e+00,(24:2.685826e-01,32:7.111850e-01):1.297997e-01):1.643793e-01,28:3.573411e-01):8.335515e-02):3.455193e-02):1.193067e-01):1.880535e-02,(25:2.114723e-02,26:2.155521e-03):3.020452e-01):3.254051e-01,(20:1.299199e+00,35:4.028987e-01):2.088086e-02):6.516839e-01,1:8.791287e-01);
   tree gen.4692500 = [&U] ((((22:1.185690e-01,21:3.856545e-02):7.692387e-01,19:9.010552e-01):5.805717e-01,(((14:1.176000e+00,13:7.545435e-01):6.360734e-01,((17:9.642819e-02,18:1.508210e-01):2.741902e-01,16:6.640592e-01):3.954693e+00):1.081072e-01,((10:6.547912e-01,(((6:1.506695e-01,27:2.239119e+00):2.350136e-01,(3:1.053767e-01,15:6.865104e-02):2.927490e-01):1.948262e-01,9:5.770037e-01):2.729455e-01):1.934559e-01,((((((7:9.550619e-02,2:9.975067e-02):3.307651e-01,5:2.982631e-01):4.822219e-02,4:4.484444e-01):7.908437e-02,8:4.247052e-01):1.566646e-01,12:6.084223e-01):3.858411e-02,11:4.965669e-01):1.626332e-01):3.584915e-01):4.631889e-01):6.198620e-02,((20:2.917669e-01,35:7.779100e-02):9.908689e-01,(((((26:2.174589e-02,25:4.961103e-02):9.336286e-02,23:5.727172e-02):1.453004e-01,((31:9.960486e-01,(24:9.002725e-02,32:2.827660e-01):1.212100e-01):1.000066e-01,28:3.330195e-01):1.026698e-01):1.865154e-01,((30:9.448241e-02,33:2.373843e-01):2.172860e-01,29:1.429235e-01):1.222384e-01):2.894569e-01,34:1.724274e-01):1.571109e-01):6.923969e-01,1:1.002922e+00);
   tree gen.4693000 = [&U] (((((((34:1.067550e-01,29:1.292046e-01):8.717234e-02,30:2.744943e-01):1.511575e-02,(33:1.217875e-01,(26:5.114936e-03,25:5.920836e-02):1.379176e-01):1.432592e-01):2.248327e-01,(((32:7.375992e-01,31:8.521089e-01):1.516386e-01,28:2.530597e-01):2.535767e-01,(24:1.253672e-01,23:2.708529e-02):1.838125e-01):3.878116e-02):2.684557e-01,20:1.076902e+00):1.837310e-01,35:8.444796e-01):5.296682e-01,((((16:6.447277e-01,(18:1.429274e-01,17:6.260333e-02):2.453886e-01):4.066216e+00,(27:1.103602e+00,(13:7.375039e-01,14:1.010162e+00):4.676545e-01):8.261495e-03):1.959669e-01,(((12:6.200138e-01,11:4.978012e-01):7.373551e-02,(8:3.721673e-01,(4:3.554166e-01,(5:3.351929e-01,(7:1.111955e-01,2:9.705775e-02):2.695410e-01):4.433798e-02):8.734862e-02):1.403494e-01):2.987264e-01,(((6:3.478615e-01,(15:6.727850e-02,3:1.039121e-01):2.951093e-01):2.393149e-01,9:4.681035e-01):2.373214e-01,10:5.229826e-01):7.929145e-02):3.797579e-01):4.614868e-01,((21:8.409470e-02,22:1.016430e-01):7.022647e-01,19:8.403828e-01):5.456320e-01):1.747821e-01,1:9.505463e-01);
   tree gen.4693500 = [&U] ((35:8.607693e-01,((23:2.585697e-01,((((28:9.091428e-02,24:2.564495e-01):1.572709e-01,(29:1.167627e-01,30:2.314304e-01):1.667774e-01):6.807949e-02,((25:6.645067e-02,26:5.525538e-03):5.359512e-02,(32:5.815288e-01,31:5.161496e-01):1.563238e-02):3.016454e-01):1.350706e-01,33:5.622304e-01):1.380765e-02):3.054468e-02,(34:2.918486e-01,20:1.057615e+00):1.716637e-01):2.700424e-01):6.889724e-01,((19:9.866210e-01,(22:1.408515e-01,21:5.916717e-02):5.307223e-01):6.318667e-01,((27:8.711122e-01,((14:9.993990e-01,13:7.376903e-01):6.630350e-01,((17:8.791385e-02,18:1.240319e-01):1.772018e-01,16:7.188935e-01):4.646326e+00):9.171375e-02):7.583424e-02,((((6:4.248597e-01,(15:7.731927e-02,3:8.105039e-02):2.502384e-01):1.975966e-01,9:5.503335e-01):2.237844e-01,10:5.839987e-01):1.049071e-01,((12:6.652194e-01,((((7:8.506075e-02,2:7.728602e-02):3.082904e-01,5:3.509976e-01):7.701592e-02,4:3.523751e-01):7.543443e-02,8:3.534138e-01):1.921499e-01):2.563357e-02,11:5.557264e-01):3.205872e-01):2.735975e-01):4.679132e-01):1.911119e-01,1:9.566095e-01);
   tree gen.4694000 = [&U] (((((23:1.267186e-01,(24:2.427539e-01,((32:4.551467e-01,31:8.896118e-01):2.517705e-01,28:3.832239e-01):4.264423e-03):2.033008e-01):3.702853e-02,(((34:1.040384e-01,29:2.492573e-01):1.048771e-01,30:2.761058e-01):4.196933e-02,(33:2.188662e-01,(26:3.772087e-03,25:1.905452e-02):1.887244e-02):3.800478e-01):5.928479e-02):2.482489e-01,20:1.034353e+00):3.959063e-01,35:8.612992e-01):6.118155e-01,((((13:8.461292e-01,14:1.252871e+00):4.931952e-01,(27:1.216486e+00,(16:6.731034e-01,(18:1.349070e-01,17:8.105380e-02):3.068738e-01):4.701955e+00):1.052376e-01):1.935065e-01,((((8:3.885471e-01,(4:3.710592e-01,(5:3.499454e-01,(7:1.055852e-01,2:1.013294e-01):3.228526e-01):8.517839e-02):6.553131e-02):1.644639e-01,11:5.048346e-01):9.563962e-02,12:5.970250e-01):1.990976e-01,(((6:3.631716e-01,(15:7.462401e-02,3:1.084854e-01):2.869966e-01):2.453353e-01,9:4.670803e-01):2.315919e-01,10:5.460000e-01):1.434797e-01):4.455243e-01):3.057395e-01,((21:8.779587e-02,22:8.701672e-02):8.174686e-01,19:1.211409e+00):6.376492e-01):1.824746e-01,1:9.445209e-01);
   tree gen.4694500 = [&U] (((((((28:3.838889e-01,(32:4.744006e-01,31:9.272448e-01):2.624211e-01):3.415496e-02,24:1.263042e-01):2.005781e-01,((34:2.970625e-01,(33:1.948307e-01,(26:9.118238e-03,25:3.239858e-02):7.964551e-02):1.869027e-01):8.195425e-02,(29:2.482442e-01,30:1.944291e-01):8.278654e-02):3.089592e-01):2.279937e-02,23:1.320792e-01):3.728626e-01,20:1.078109e+00):3.196525e-01,35:8.977345e-01):5.268751e-01,((((16:6.858986e-01,(18:1.406140e-01,17:9.822548e-02):3.198554e-01):4.900860e+00,(27:1.267946e+00,(13:8.819227e-01,14:1.305870e+00):4.926254e-01):9.238021e-02):2.016923e-01,(((8:4.049836e-01,(4:3.867560e-01,(5:4.155928e-01,(7:1.100518e-01,2:1.056160e-01):3.744470e-01):3.532187e-02):8.299689e-02):1.642175e-01,(12:6.469011e-01,11:5.261905e-01):1.014980e-01):3.289844e-01,(((6:3.785347e-01,(15:7.778081e-02,3:1.130747e-01):2.991373e-01):2.741683e-01,9:4.813217e-01):2.884278e-01,10:5.690973e-01):1.495493e-01):4.628432e-01):6.077921e-01,((21:6.169776e-02,22:1.539188e-01):8.216682e-01,19:1.262655e+00):7.143998e-01):1.778800e-01,1:1.122380e+00);
   tree gen.4695000 = [&U] (((27:2.432800e+00,(((13:7.125860e-01,14:1.168193e+00):4.566159e-01,((17:8.394213e-02,18:1.521947e-01):3.033650e-01,16:6.232102e-01):4.514154e+00):2.363022e-01,((10:4.903023e-01,(((3:1.231672e-01,15:8.074461e-02):2.718752e-01,6:3.885240e-01):2.040954e-01,9:5.618276e-01):2.970252e-01):1.453874e-01,(((8:3.502006e-01,(4:3.608214e-01,(5:3.877927e-01,(7:1.080789e-01,2:9.717607e-02):3.135679e-01):6.461218e-02):1.052424e-01):2.502064e-01,12:5.235046e-01):4.701399e-02,11:5.060777e-01):3.088408e-01):3.636464e-01):3.409924e-02):5.953696e-01,(19:1.096841e+00,(21:8.618552e-02,22:1.264660e-01):7.645660e-01):5.767672e-01):1.861630e-01,(((23:2.834597e-01,(24:1.505694e-01,((31:7.757817e-01,32:8.636490e-01):1.378270e-01,28:3.660597e-01):1.305103e-01):5.149903e-02):1.199873e-01,(((30:1.943313e-01,(29:3.746421e-01,33:8.017269e-02):1.118118e-02):8.947678e-02,(25:5.691531e-02,26:4.770763e-03):5.591077e-01):2.426650e-02,34:2.380372e-01):3.384213e-01):6.581344e-01,(20:2.203463e-01,35:5.698174e-01):8.491833e-01):4.253462e-01,1:1.029383e+00);
   tree gen.4695500 = [&U] ((((34:2.694126e-01,(30:1.288339e-01,29:3.278324e-01):8.078282e-02):1.409759e-01,(33:4.699786e-01,(23:2.519107e-01,((25:6.882446e-02,26:1.334385e-02):3.700775e-01,((24:1.260567e-01,(31:6.959291e-01,32:6.527734e-01):1.431288e-01):2.775210e-02,28:3.841566e-01):5.526933e-02):5.652135e-02):4.995872e-02):2.611723e-02):3.375272e-01,(35:1.345132e-01,20:3.367611e-01):6.007979e-01):7.119739e-01,(((22:1.318902e-01,21:1.025490e-01):7.352651e-01,19:9.555169e-01):5.703517e-01,(((10:5.622009e-01,(((27:1.405031e+00,6:1.976096e-01):2.226467e-01,(3:8.723444e-02,15:9.879987e-02):2.347824e-01):2.334666e-01,9:4.748210e-01):2.469303e-01):1.010878e-01,((((4:3.271259e-01,(7:9.361353e-02,2:1.138703e-01):2.844139e-01):6.103631e-02,5:3.878858e-01):1.094927e-01,8:3.678519e-01):1.546712e-01,(12:6.436464e-01,11:4.854623e-01):9.105202e-02):3.023374e-01):3.551801e-01,((13:6.303897e-01,14:1.170103e+00):5.866995e-01,((17:9.156527e-02,18:1.000489e-01):3.467561e-01,16:6.433602e-01):3.926540e+00):7.166154e-02):5.456750e-01):2.083816e-01,1:6.606571e-01);
   tree gen.4696000 = [&U] ((((22:8.189517e-02,21:1.208727e-01):6.684037e-01,19:9.476549e-01):6.957059e-01,(((14:1.145331e+00,13:8.321809e-01):4.480342e-01,((17:7.132588e-02,18:1.452535e-01):3.435857e-01,16:5.440460e-01):3.901686e+00):2.548868e-01,((10:6.019687e-01,(((6:1.916638e-01,27:1.143182e+00):1.555689e-01,(3:1.149446e-01,15:5.464455e-02):2.578643e-01):2.083495e-01,9:5.274968e-01):2.389516e-01):1.528196e-01,((((((7:1.022870e-01,2:9.413072e-02):2.661893e-01,5:3.559781e-01):5.948350e-02,4:3.813705e-01):5.578529e-02,8:4.163795e-01):1.688692e-01,12:5.406700e-01):4.242598e-02,11:4.445095e-01):2.773112e-01):2.697544e-01):5.200114e-01):2.295277e-01,((((((29:1.117020e-01,30:1.709166e-01):1.631381e-01,23:1.522634e-01):3.853876e-02,(28:3.987256e-01,(24:9.162172e-02,(32:6.663334e-01,31:9.071683e-01):3.649776e-02):9.760133e-03):2.417146e-01):5.536190e-02,(26:2.272339e-02,25:2.737629e-02):2.713588e-01):2.900519e-03,(33:4.342152e-01,34:2.379159e-02):1.448789e-01):4.149320e-01,(35:1.965202e-01,20:1.851329e-01):8.196650e-01):8.472403e-01,1:9.043353e-01);
   tree gen.4696500 = [&U] ((((22:8.422238e-02,21:8.869274e-02):6.873976e-01,19:9.745843e-01):6.614256e-01,(((14:1.177878e+00,13:8.558289e-01):5.331500e-01,((17:7.335274e-02,18:1.493812e-01):3.533493e-01,16:5.595061e-01):4.326859e+00):2.621299e-01,((10:5.649381e-01,(((6:7.409198e-03,27:2.143096e+00):4.178665e-01,(3:1.182110e-01,15:5.619738e-02):2.914223e-01):2.503082e-01,9:5.424866e-01):2.366563e-01):1.571623e-01,(((((7:1.051936e-01,2:9.680562e-02):2.737536e-01,5:3.660939e-01):5.678524e-02,4:3.922079e-01):5.737053e-02,8:4.282117e-01):2.000419e-01,(12:5.560342e-01,11:4.647439e-01):6.616545e-02):2.475960e-01):3.398081e-01):4.396281e-01):1.828399e-01,(((23:2.166043e-01,((34:1.776187e-01,(29:1.060882e-01,30:2.426786e-01):3.558420e-02):1.550591e-01,(26:1.214785e-02,25:5.446788e-02):3.241365e-01):4.650501e-02):7.054881e-03,(33:6.805346e-01,(31:9.329472e-01,((32:7.176562e-01,24:9.422532e-02):3.039689e-03,28:3.217915e-01):4.472752e-02):5.496310e-02):8.265059e-02):2.259122e-01,(35:8.290341e-01,20:5.633775e-01):4.321263e-01):8.713162e-01,1:9.300337e-01);
   tree gen.4697000 = [&U] ((((22:1.006322e-01,21:9.873867e-02):6.910674e-01,19:9.543289e-01):6.476788e-01,(((14:1.153397e+00,13:8.380416e-01):4.887879e-01,((17:7.182820e-02,18:1.462765e-01):4.651051e-01,16:5.478775e-01):4.236931e+00):1.284034e-01,((10:5.531966e-01,(((6:4.869424e-02,27:2.098554e+00):3.662509e-01,(3:1.157541e-01,15:6.258659e-02):2.853654e-01):2.134665e-01,9:5.312117e-01):2.617954e-01):1.414425e-01,((11:4.645595e-01,12:5.444777e-01):3.982674e-02,((5:3.547712e-01,((7:1.142991e-01,2:9.479364e-02):2.741234e-01,4:3.840564e-01):5.642098e-02):4.852804e-02,8:3.668637e-01):1.958843e-01):2.424501e-01):3.327456e-01):4.459874e-01):1.585885e-01,(((((29:2.412840e-01,30:2.293995e-01):1.066721e-01,23:5.805081e-02):1.219739e-01,33:6.663906e-01):5.286795e-03,(((31:9.135571e-01,(24:5.914586e-02,32:5.007714e-01):1.043431e-01):9.529434e-02,28:3.151035e-01):1.246436e-01,(26:1.714433e-02,(25:2.830114e-02,34:1.333627e-01):2.552709e-02):3.172255e-01):1.825502e-02):3.450656e-01,(35:2.899611e-01,20:4.407487e-01):5.571630e-01):8.532070e-01,1:9.107042e-01);
   tree gen.4697500 = [&U] (((27:1.506437e+00,(((10:6.216163e-01,(((3:1.285316e-01,15:8.309608e-02):2.781035e-01,6:3.974246e-01):2.087710e-01,9:5.746984e-01):3.243081e-01):2.095687e-01,(11:5.176714e-01,((8:4.119858e-01,(4:3.690874e-01,(5:3.588143e-01,(7:1.084283e-01,2:7.798634e-02):3.235852e-01):7.085886e-02):6.022074e-02):1.896721e-01,12:6.569459e-01):5.813991e-02):2.517085e-01):3.418190e-01,((13:7.236693e-01,14:1.122517e+00):6.294457e-01,((17:7.455349e-02,18:1.492624e-01):2.435412e-01,16:6.374872e-01):4.050594e+00):3.008775e-01):2.012005e-01):2.722108e-01,(19:1.557946e+00,(21:8.495367e-02,22:1.006863e-01):7.522307e-01):6.348732e-01):2.402609e-01,(((((29:8.184060e-02,34:1.105082e-01):9.017478e-02,(33:3.501897e-01,30:6.417315e-02):1.597297e-01):1.270675e-01,23:1.196918e-01):1.255736e-01,((31:9.319811e-01,(24:1.297679e-02,32:4.683389e-01):1.973210e-01):1.811047e-01,((25:3.874995e-02,26:1.106189e-02):1.157450e-01,28:3.534399e-01):1.787956e-01):5.096187e-02):4.201049e-01,(20:6.469379e-01,35:6.659332e-01):1.587132e-01):9.158051e-01,1:9.934993e-01);
   tree gen.4698000 = [&U] (((20:1.350117e+00,(33:5.731361e-01,35:3.015411e-01):4.902009e-03):7.040248e-02,((((30:1.768943e-01,34:2.359099e-01):2.927059e-02,29:1.426026e-01):1.516732e-01,((28:4.204479e-01,((26:3.706670e-02,(25:4.801154e-03,31:5.617498e-01):3.050917e-02):2.176902e-01,32:7.462270e-01):8.350914e-02):7.647288e-03,24:1.695256e-01):2.149507e-01):6.762591e-02,23:2.497526e-01):3.772177e-01):5.995006e-01,(((22:1.241874e-01,21:5.866969e-02):7.022215e-01,19:1.134531e+00):4.256057e-01,(((10:4.685495e-01,(((27:1.559648e+00,6:1.500165e-01):2.627967e-01,(3:9.686679e-02,15:7.310034e-02):2.664576e-01):1.380924e-01,9:5.063467e-01):2.592725e-01):1.280526e-01,(11:4.941459e-01,(((4:4.361611e-01,((7:7.274064e-02,2:8.635729e-02):2.873146e-01,5:3.259046e-01):4.860180e-02):7.465931e-02,8:3.921086e-01):2.009442e-01,12:6.701665e-01):7.905916e-02):2.157566e-01):3.222655e-01,((13:6.722445e-01,14:1.156022e+00):4.845698e-01,((17:5.049143e-02,18:1.651700e-01):3.192034e-01,16:6.860761e-01):4.187243e+00):3.156327e-01):4.667596e-01):1.248266e-01,1:9.443331e-01);
   tree gen.4698500 = [&U] ((((22:1.016103e-01,21:5.131339e-02):8.626864e-01,19:1.051655e+00):6.972094e-01,(((10:6.312851e-01,((6:3.526920e-01,(27:2.577540e+00,(3:1.089958e-01,15:1.076540e-01):1.836992e-01):7.546451e-02):1.779315e-01,9:5.937421e-01):3.518311e-01):1.232303e-01,((((4:3.877895e-01,((7:1.080595e-01,2:9.265393e-02):3.198148e-01,5:3.582197e-01):5.399665e-02):8.591678e-02,8:4.428050e-01):2.116271e-01,12:5.732716e-01):7.767034e-02,11:5.026479e-01):2.533801e-01):4.310191e-01,((14:1.351338e+00,13:8.103373e-01):6.212071e-01,((17:7.252640e-02,18:1.476983e-01):3.369416e-01,16:5.532031e-01):4.278116e+00):1.861267e-01):3.057629e-01):2.534999e-01,(((33:5.584129e-01,(34:1.777209e-01,(25:2.872118e-02,26:8.635817e-03):1.922239e-01):1.279273e-01):1.980417e-01,(((31:8.036591e-01,32:6.781299e-01):2.461995e-01,(24:4.215659e-02,28:2.366157e-01):8.806484e-02):2.370882e-01,(30:2.297540e-01,(23:5.020949e-02,29:1.026762e-01):1.063319e-01):1.459108e-01):9.510871e-03):5.148973e-01,(35:3.175871e-01,20:4.484512e-01):7.805381e-01):8.449541e-01,1:9.688562e-01);
   tree gen.4699000 = [&U] (((27:1.700533e+00,(((10:5.387891e-01,(((3:8.945205e-02,15:7.643765e-02):2.433969e-01,6:3.778401e-01):2.106438e-01,9:5.798537e-01):2.826479e-01):1.147123e-01,(11:5.223151e-01,(12:6.628389e-01,(8:3.993915e-01,(4:3.622898e-01,(5:3.635482e-01,(7:1.094009e-01,2:7.989139e-02):2.857228e-01):5.639719e-02):4.129873e-02):1.876975e-01):8.543484e-02):2.559871e-01):4.506865e-01,((13:8.833440e-01,14:1.132587e+00):3.368225e-01,((17:7.522227e-02,18:1.362720e-01):3.476571e-01,16:5.953374e-01):4.100665e+00):2.954256e-01):1.078002e-01):2.455533e-01,(19:9.910050e-01,(21:5.385315e-02,22:7.338980e-02):7.815757e-01):5.814869e-01):1.985354e-01,(((23:2.241118e-01,(28:5.245563e-01,((25:5.687558e-02,26:3.172333e-02):3.428378e-02,(24:2.999564e-01,(32:7.816571e-01,31:9.106612e-01):1.200795e-01):6.512213e-02):4.975034e-03):4.839919e-02):1.456656e-01,(((33:3.182544e-01,29:6.445870e-02):5.113487e-02,30:1.919746e-01):3.137121e-02,34:1.883045e-01):1.992294e-01):2.025962e-01,(20:7.646280e-01,35:2.737395e-01):5.581145e-01):8.341121e-01,1:1.018633e+00);
   tree gen.4699500 = [&U] (((27:9.746336e-01,(((10:5.288388e-01,(((3:9.258629e-02,15:7.502601e-02):2.963532e-01,6:4.111606e-01):1.789697e-01,9:5.658197e-01):2.774280e-01):1.468890e-01,(11:5.126691e-01,(12:6.505977e-01,(8:3.920156e-01,(4:3.378784e-01,(5:3.568343e-01,(7:1.073805e-01,2:7.841597e-02):2.804461e-01):6.157446e-02):6.040081e-02):1.842311e-01):1.936972e-02):2.512596e-01):4.423633e-01,((13:8.670306e-01,14:1.111670e+00):3.306021e-01,((17:6.620534e-02,18:1.337553e-01):3.412366e-01,16:5.843428e-01):4.024934e+00):2.570256e-01):1.770565e-01):2.860361e-01,(19:9.727033e-01,(21:7.510068e-02,22:7.203445e-02):6.784440e-01):5.060749e-01):1.816493e-01,((23:2.199729e-01,(((30:4.764450e-02,33:1.691422e-01):1.942631e-01,(29:2.674767e-01,34:4.671270e-02):1.094894e-01):2.703313e-01,(((32:6.048681e-01,31:6.308352e-01):3.361866e-01,(24:2.944168e-01,28:2.447622e-01):1.410776e-03):6.750862e-02,(25:3.477365e-02,26:3.399967e-03):1.913289e-01):8.805760e-02):1.548898e-01):2.896730e-01,(20:3.444737e-01,35:1.129319e-01):9.872411e-01):7.303964e-01,1:9.998210e-01);
   tree gen.4700000 = [&U] (((27:1.465463e+00,(((10:5.126901e-01,(((3:9.626084e-02,15:7.800364e-02):3.081149e-01,6:3.565054e-01):1.943135e-01,9:5.882759e-01):2.884385e-01):1.527187e-01,(11:5.292786e-01,(12:6.764186e-01,(8:4.075739e-01,(((7:8.137907e-02,2:8.152814e-02):2.854241e-01,5:3.709963e-01):5.428223e-02,4:3.780798e-01):7.313593e-02):2.057509e-01):9.833155e-02):2.349085e-01):4.599198e-01,((13:6.683105e-01,14:1.155790e+00):5.135442e-01,((17:7.195082e-02,18:1.390638e-01):3.361979e-01,16:6.075342e-01):4.184675e+00):2.672264e-01):1.209574e-01):3.760911e-01,(19:9.889150e-01,(21:1.313508e-01,22:7.489335e-02):7.053700e-01):6.258991e-01):2.122768e-01,((((24:2.833240e-01,((25:6.704418e-03,26:1.768555e-03):1.595618e-01,((32:7.327455e-01,31:7.296390e-01):1.749242e-01,28:2.963173e-01):1.425421e-01):3.747132e-02):1.021515e-01,((30:5.551377e-02,33:1.758551e-01):2.384970e-01,(29:2.780922e-01,34:2.244662e-02):5.714413e-02):1.392138e-01):8.432718e-02,23:2.287032e-01):3.607767e-01,(20:3.581452e-01,35:9.860240e-02):1.026423e+00):6.116166e-01,1:1.039502e+00);
   tree gen.4700500 = [&U] ((((22:4.821416e-02,21:6.722016e-02):5.703929e-01,19:1.080519e+00):6.865269e-01,(((17:6.664879e-02,18:1.504615e-01):4.239125e-01,16:5.565994e-01):3.389466e+00,((14:1.241824e+00,13:6.200849e-01):6.320249e-01,((10:5.738819e-01,(((3:1.028081e-01,15:6.551375e-02):2.404841e-01,(27:1.952901e+00,6:1.611715e-01):1.906134e-01):1.831206e-01,9:5.456247e-01):2.306663e-01):1.167597e-01,(12:5.268131e-01,(11:4.588118e-01,((4:3.661310e-01,((7:1.050485e-01,2:9.629791e-02):3.185441e-01,5:3.291892e-01):4.952460e-02):3.100110e-02,8:3.995266e-01):1.793734e-01):6.156960e-02):2.513189e-01):3.807534e-01):1.576314e-01):4.244049e-01):1.554235e-01,(((24:1.934311e-01,((((25:3.340900e-02,32:4.981061e-01):2.296309e-02,26:1.242475e-03):1.683106e-02,31:9.638311e-01):1.761176e-01,28:3.087980e-01):5.048672e-02):1.734159e-01,(34:5.249873e-01,((23:6.507675e-02,33:2.825494e-01):2.363405e-01,(29:9.171054e-02,30:2.504054e-01):1.177137e-01):3.879074e-03):9.768497e-02):3.750985e-01,(35:4.607274e-01,20:9.953180e-02):7.803500e-01):8.509413e-01,1:9.794618e-01);
   tree gen.4701000 = [&U] (((20:1.566103e-01,35:2.569679e-01):8.021197e-01,((23:1.521312e-01,(26:1.527648e-02,(((24:1.737766e-01,28:2.851481e-01):3.061627e-02,25:5.804300e-03):9.754157e-04,(32:6.928798e-01,31:9.827348e-01):1.459138e-01):2.459255e-02):2.525717e-01):1.115394e-01,(30:1.850308e-01,(33:4.574953e-01,(34:5.823020e-02,29:4.219136e-02):1.505671e-01):3.486768e-02):1.624939e-01):2.045573e-01):8.070674e-01,(((((10:5.063945e-01,(9:5.594746e-01,((3:8.763317e-02,15:8.949968e-02):2.827652e-01,6:3.528839e-01):2.138663e-01):3.637583e-01):1.193204e-01,(((8:3.366910e-01,(4:3.508823e-01,(5:3.672428e-01,(7:1.117144e-01,2:8.371445e-02):2.857286e-01):5.331478e-02):6.305892e-02):1.616532e-01,12:5.896563e-01):4.785552e-02,11:5.221350e-01):2.903861e-01):3.689069e-01,((16:7.111467e-01,(18:1.269928e-01,17:8.409198e-02):1.647732e-01):3.638579e+00,(13:7.014497e-01,14:1.141394e+00):5.793032e-01):1.703798e-01):2.122573e-01,27:1.819311e+00):3.108841e-01,(19:1.137951e+00,(22:8.574689e-02,21:9.583690e-02):5.734804e-01):6.153606e-01):1.439669e-01,1:1.100805e+00);
   tree gen.4701500 = [&U] ((((((((6:3.593994e-01,(15:6.326176e-02,3:8.922594e-02):2.228336e-01):1.690767e-01,9:5.066296e-01):2.496784e-01,10:5.443834e-01):1.241747e-01,((11:5.301645e-01,(((5:3.260538e-01,(7:1.270660e-01,2:8.886774e-02):2.824050e-01):5.671763e-02,4:3.488040e-01):1.007221e-01,8:3.526020e-01):1.726309e-01):3.712197e-02,12:5.816992e-01):1.791504e-01):3.709479e-01,((14:8.965290e-01,13:7.505905e-01):1.714565e-01,27:1.081839e+00):4.063231e-01):2.337885e-01,((18:9.357378e-02,17:1.019238e-01):3.424685e-01,16:5.094641e-01):3.755669e+00):3.092345e-01,(19:1.070176e+00,(21:2.274238e-02,22:1.132784e-01):6.350311e-01):6.664184e-01):2.045560e-01,((((24:2.207037e-01,(28:3.864690e-01,(31:7.194703e-01,32:4.160011e-01):2.598129e-01):2.540690e-01):1.228080e-01,23:1.323492e-01):8.954802e-02,(((30:9.362628e-02,29:2.894535e-01):4.363065e-02,34:8.794816e-02):2.202088e-01,((25:2.870191e-02,26:1.121760e-03):1.493629e-01,33:1.861338e-01):3.842585e-01):1.481463e-01):1.599344e-01,(20:4.267402e-01,35:2.558456e-01):6.862466e-01):8.382220e-01,1:9.425789e-01);
   tree gen.4702000 = [&U] ((((((30:1.815128e-01,((33:8.682953e-03,34:2.724481e-02):3.434845e-01,29:2.010400e-01):3.392497e-02):1.563326e-01,(26:1.363938e-02,25:5.689285e-02):3.694170e-01):1.843759e-01,(23:7.204258e-02,24:3.340323e-01):2.464081e-02):7.203277e-02,(((32:6.688085e-01,31:1.146550e+00):9.749822e-02,28:3.618957e-01):1.528197e-01,20:1.577590e+00):1.131837e-02):6.694806e-01,35:9.701920e-01):3.611859e-01,(((((13:6.737000e-01,14:1.166453e+00):6.592357e-01,(16:6.071870e-01,(18:1.086768e-01,17:1.117100e-01):3.057270e-01):4.481865e+00):2.296864e-01,((11:4.833570e-01,(12:6.547971e-01,(8:4.000376e-01,((5:3.691112e-01,(7:8.897821e-02,2:9.507988e-02):2.880475e-01):8.750845e-02,4:3.764612e-01):5.323316e-02):1.492244e-01):6.156992e-02):3.054219e-01,(((6:3.658371e-01,(15:8.451234e-02,3:9.078570e-02):2.309406e-01):2.107258e-01,9:4.760142e-01):2.546861e-01,10:6.503067e-01):1.435179e-01):3.342142e-01):2.587975e-01,27:2.052306e+00):2.390102e-01,((21:1.446508e-01,22:6.050023e-02):7.024970e-01,19:1.134696e+00):6.586470e-01):1.752743e-01,1:8.637370e-01);
   tree gen.4702500 = [&U] (((33:4.217847e-01,((31:1.035236e+00,((32:7.143154e-01,(26:1.594033e-02,25:4.413945e-02):1.422499e-02):5.566680e-02,(24:8.080172e-02,28:4.045429e-01):6.068800e-02):1.400261e-01):4.807463e-03,(34:3.905050e-01,(29:1.923038e-01,(30:2.431930e-01,23:3.852164e-02):1.312739e-02):1.048051e-01):6.076201e-02):3.513599e-01):3.046990e-01,(35:5.330676e-01,20:1.049619e+00):1.223076e-01):5.879095e-01,((19:1.091088e+00,(22:6.326811e-02,21:1.160148e-01):6.893345e-01):6.217599e-01,(27:1.952546e+00,(((14:1.298328e+00,13:6.285009e-01):4.369687e-01,((17:9.073883e-02,18:1.197902e-01):2.568120e-01,16:6.549896e-01):3.655699e+00):2.395707e-01,((((6:3.502445e-01,(15:6.031595e-02,3:1.245818e-01):2.983281e-01):2.136329e-01,9:4.585773e-01):3.052419e-01,10:4.636633e-01):1.232132e-01,(11:4.333224e-01,(12:5.630332e-01,((5:3.290109e-01,((7:1.078793e-01,2:8.045654e-02):3.339342e-01,4:3.382989e-01):7.765665e-02):4.800747e-02,8:3.921992e-01):1.915070e-01):5.927379e-02):2.488894e-01):4.008863e-01):2.878696e-01):1.009171e-01):2.212866e-01,1:8.465563e-01);
   tree gen.4703000 = [&U] ((35:3.484653e-01,(20:1.620145e+00,((((23:4.312476e-02,24:1.541493e-01):7.958566e-02,((32:6.072790e-01,31:1.119442e+00):2.679057e-01,28:3.991946e-01):2.530678e-01):7.868165e-02,(26:1.133501e-02,25:9.857565e-03):3.228113e-01):2.086998e-02,(((33:4.344284e-01,30:9.661114e-02):4.250520e-02,29:4.623705e-01):6.659814e-02,34:5.235321e-01):1.573294e-01):2.709049e-01):4.458981e-01):5.334314e-01,(((((13:6.918728e-01,14:1.197918e+00):3.603780e-01,(16:6.235656e-01,(18:1.136049e-01,17:9.574925e-02):3.139739e-01):4.602761e+00):1.940121e-01,((11:5.041375e-01,(12:7.100068e-01,(8:3.881599e-01,(4:3.866161e-01,((7:9.335350e-02,2:8.312456e-02):3.031365e-01,5:3.223185e-01):9.827370e-02):5.809567e-02):1.632260e-01):6.680678e-02):2.341131e-01,(((6:3.757054e-01,(15:7.765989e-02,3:1.192778e-01):3.066793e-01):2.223696e-01,9:4.888544e-01):2.349596e-01,10:6.678484e-01):1.942217e-01):3.817934e-01):1.723439e-02,27:1.630703e+00):3.602653e-01,((21:1.475046e-01,22:1.469292e-01):7.325055e-01,19:1.358458e+00):4.695292e-01):1.643971e-01,1:8.279031e-01);
   tree gen.4703500 = [&U] (((20:8.090219e-01,35:4.960546e-01):4.410032e-01,((23:3.436251e-01,(24:2.362044e-01,(26:6.152240e-03,((32:6.310110e-01,31:7.239024e-01):2.280773e-01,(28:3.070026e-01,25:4.579854e-02):1.640634e-02):5.957385e-03):2.460568e-01):1.112943e-01):7.307345e-02,(33:5.632788e-01,(30:2.096951e-01,(34:5.203275e-02,29:8.922737e-02):1.848863e-01):1.486746e-01):3.666670e-02):1.845063e-01):7.921481e-01,(((((10:5.457978e-01,(9:5.729149e-01,((3:1.218748e-01,15:7.913658e-02):3.386161e-01,6:3.463606e-01):1.826301e-01):2.488431e-01):1.663490e-01,(11:4.385365e-01,(12:5.666876e-01,(8:4.323099e-01,(4:3.833928e-01,(5:3.646640e-01,(7:8.730423e-02,2:9.788624e-02):2.924406e-01):8.389405e-02):6.370063e-02):2.065394e-01):7.680940e-02):2.769360e-01):4.276461e-01,((16:6.980007e-01,(18:1.083742e-01,17:8.338286e-02):3.026814e-01):4.169915e+00,(13:7.720339e-01,14:1.075975e+00):5.149199e-01):2.800485e-01):1.590569e-01,27:1.732712e+00):2.641690e-01,(19:1.062852e+00,(22:2.652146e-02,21:1.160837e-01):8.320930e-01):4.762402e-01):9.964884e-02,1:1.031155e+00);
   tree gen.4704000 = [&U] (((((((30:1.516489e-01,29:2.578226e-01):3.132640e-01,(23:9.764328e-02,(25:8.136803e-02,26:2.653795e-02):2.267026e-01):7.362415e-02):2.409487e-02,((32:5.318617e-01,31:5.287422e-01):1.299748e-01,(28:4.581814e-01,24:2.246537e-01):4.047304e-02):1.166322e-01):2.586143e-01,33:7.025365e-01):6.405117e-02,34:4.011340e-01):1.101717e-01,(20:5.012829e-01,35:3.489542e-01):5.400041e-01):6.817688e-01,(((22:1.029575e-01,21:9.449115e-02):7.251329e-01,19:9.959932e-01):7.040907e-01,(((10:5.397794e-01,(((27:1.669739e+00,6:1.149071e-01):2.171858e-01,(3:8.257554e-02,15:7.335779e-02):2.798557e-01):2.294565e-01,9:5.549527e-01):2.788264e-01):1.417162e-01,((12:5.399468e-01,11:4.999372e-01):8.951304e-02,((4:3.353300e-01,((7:1.093833e-01,2:8.410733e-02):3.117326e-01,5:3.046716e-01):8.358872e-02):8.559694e-02,8:3.883852e-01):1.718400e-01):2.569322e-01):3.186410e-01,((13:7.865638e-01,14:1.115066e+00):4.812103e-01,((17:6.044497e-02,18:1.716756e-01):2.805273e-01,16:6.958635e-01):3.794810e+00):1.169145e-01):3.909642e-01):2.197731e-01,1:9.121655e-01);
   tree gen.4704500 = [&U] (((27:1.289849e+00,(((13:7.463702e-01,14:1.240528e+00):5.209644e-01,((17:7.767257e-02,18:1.852437e-01):4.257169e-01,16:4.901207e-01):3.478610e+00):1.616785e-01,((10:6.034143e-01,(((3:1.241649e-01,15:7.437372e-02):2.650724e-01,6:3.468607e-01):1.430578e-01,9:6.361980e-01):2.487691e-01):1.245621e-01,(12:5.450524e-01,(11:5.050882e-01,(8:3.777595e-01,(((7:7.402977e-02,2:1.215843e-01):3.067342e-01,5:3.476452e-01):9.107552e-02,4:4.002509e-01):1.041235e-01):1.419517e-01):9.111611e-02):2.313477e-01):3.677452e-01):7.995511e-02):4.540289e-01,(19:1.195242e+00,(21:5.320117e-02,22:1.330158e-01):7.632679e-01):4.899176e-01):1.359527e-01,((33:4.137809e-01,(((31:8.542486e-01,(32:7.591759e-01,(((28:3.692705e-01,25:3.001274e-02):2.871796e-02,26:7.775796e-03):1.039684e-02,(23:1.497715e-01,34:2.078947e-01):1.892433e-01):1.840470e-02):8.510249e-02):1.094824e-01,24:1.189922e-01):8.315000e-02,(30:1.798377e-01,29:2.126738e-01):2.743955e-01):2.653552e-02):4.013367e-01,(20:1.122570e-01,35:9.581187e-02):8.606924e-01):7.166164e-01,1:9.399886e-01);
   tree gen.4705000 = [&U] (((35:8.123148e-01,20:3.475567e-01):7.627722e-01,((23:1.354231e-01,(((30:1.610624e-01,29:2.325944e-01):2.241331e-01,34:7.609840e-01):1.194015e-02,(((31:7.470753e-01,32:9.197756e-01):1.111848e-01,24:1.929858e-01):2.245986e-02,((26:6.172340e-03,25:2.266110e-02):1.492718e-01,28:2.615081e-01):1.430387e-01):1.237276e-01):7.937633e-02):6.440207e-02,33:6.147445e-01):4.135226e-01):5.628384e-01,(((((8:3.653624e-01,((5:3.075806e-01,(7:8.368885e-02,2:1.247186e-01):2.671332e-01):6.881235e-02,4:3.465907e-01):4.597484e-02):1.410983e-01,(12:5.622425e-01,11:4.767152e-01):1.122422e-01):3.036335e-01,(((6:3.368096e-01,(15:6.581756e-02,3:1.171488e-01):2.927521e-01):2.480305e-01,9:4.624573e-01):2.518491e-01,10:4.848105e-01):1.567791e-01):4.381955e-01,((16:6.061332e-01,(18:1.162692e-01,17:8.583657e-02):2.927809e-01):3.927081e+00,(27:1.464598e+00,(13:7.351860e-01,14:1.183776e+00):3.837766e-01):2.806978e-02):2.505077e-01):4.331209e-01,((21:6.070020e-02,22:7.890498e-02):5.109261e-01,19:1.009237e+00):8.231115e-01):1.063324e-01,1:1.000628e+00);
   tree gen.4705500 = [&U] ((((22:1.368546e-01,21:4.928001e-02):5.680435e-01,19:1.143468e+00):7.104873e-01,(((10:4.976213e-01,((9:5.432360e-01,((3:9.763808e-02,15:6.646681e-02):2.660033e-01,6:4.635373e-01):2.567788e-01):1.248124e-03,27:1.926712e+00):2.621157e-01):1.328111e-01,(12:6.537933e-01,(11:5.513962e-01,((4:3.710912e-01,(5:3.770859e-01,(7:1.122558e-01,2:8.158274e-02):2.965922e-01):7.904613e-02):6.482438e-02,8:3.717902e-01):1.824701e-01):1.361072e-01):2.819419e-01):3.175167e-01,((14:1.279763e+00,13:8.470194e-01):5.339438e-01,((17:5.681233e-02,18:1.548633e-01):2.858094e-01,16:7.336181e-01):3.712883e+00):2.236411e-01):4.966251e-01):1.194148e-01,(((23:1.378975e-01,((25:4.300777e-02,26:2.078872e-03):1.749767e-01,(24:2.883516e-01,((32:4.924590e-01,31:7.750392e-01):1.469353e-01,28:3.741253e-01):1.595969e-01):1.714328e-02):1.530716e-01):3.320511e-02,(((33:7.283593e-01,34:6.664030e-02):3.651218e-02,29:7.789045e-03):1.461182e-01,30:3.708894e-01):1.025536e-01):2.733312e-01,(20:6.739262e-01,35:2.867965e-01):6.045377e-01):9.191074e-01,1:1.099693e+00);
   tree gen.4706000 = [&U] ((((22:1.315327e-01,21:4.736365e-02):7.199658e-01,19:1.099002e+00):6.828584e-01,(((10:4.782702e-01,((9:5.221110e-01,27:2.040516e+00):2.930102e-02,((3:9.567863e-02,15:7.925750e-02):2.634535e-01,6:3.711863e-01):2.374514e-01):2.383841e-01):1.332295e-01,((((4:3.566604e-01,(5:3.624220e-01,(7:1.078904e-01,2:7.841021e-02):2.850585e-01):7.597224e-02):6.230354e-02,8:3.573322e-01):1.753744e-01,12:6.433554e-01):4.997098e-02,11:5.299539e-01):2.708709e-01):3.051694e-01,((14:1.229997e+00,13:8.140811e-01):4.775447e-01,((17:6.887637e-02,18:1.247703e-01):2.746950e-01,16:7.050897e-01):3.568499e+00):1.952457e-01):4.773127e-01):1.590579e-01,(((((((25:2.144228e-02,26:7.959319e-04):1.654249e-01,((32:5.572040e-01,31:6.730891e-01):1.361365e-01,28:3.595766e-01):1.625642e-01):2.703579e-02,23:2.610490e-01):1.348509e-01,24:2.825934e-01):6.930531e-02,((29:1.068247e-01,34:1.055257e-01):1.136749e-01,30:2.178589e-01):7.431851e-02):2.782383e-02,33:7.000354e-01):3.045099e-01,(20:6.477190e-01,35:1.225367e-01):8.132319e-01):6.588070e-01,1:9.975564e-01);
   tree gen.4706500 = [&U] (((((27:2.102549e+00,(13:7.722935e-01,14:1.204060e+00):3.270654e-01):2.424381e-02,((17:3.137761e-02,18:1.931741e-01):3.010203e-01,16:6.217919e-01):3.519553e+00):2.441934e-01,((10:5.479593e-01,(((3:1.129656e-01,15:6.521782e-02):2.909307e-01,6:3.494572e-01):2.152162e-01,9:6.262053e-01):2.501081e-01):8.852293e-02,((8:3.629160e-01,(((7:9.219927e-02,2:1.037273e-01):2.806046e-01,5:3.612786e-01):6.399717e-02,4:2.937485e-01):6.415603e-02):2.073978e-01,(11:5.236592e-01,12:5.364912e-01):5.564441e-02):3.254156e-01):4.553100e-01):4.304760e-01,(19:1.009302e+00,(21:6.914740e-02,22:9.054684e-02):6.805399e-01):5.175636e-01):1.743792e-01,((35:5.108085e-01,20:7.362217e-01):2.513748e-01,((((31:9.794400e-01,((25:2.806336e-02,26:1.216016e-02):1.126849e-01,24:2.101596e-01):5.404925e-03):5.338654e-02,(32:7.268301e-01,28:4.457151e-01):1.146087e-01):4.548075e-02,33:5.808094e-01):1.725712e-02,((23:1.929365e-01,34:3.980147e-01):1.179984e-01,(30:2.390043e-01,29:2.611432e-01):2.246471e-01):2.383548e-02):3.313446e-01):7.557003e-01,1:9.046478e-01);
   tree gen.4707000 = [&U] ((((((34:3.077069e-02,30:2.087923e-01):9.312744e-02,(29:1.506253e-01,33:1.486709e-01):4.386384e-02):2.021129e-01,(24:2.308555e-01,((28:4.470022e-01,32:7.181018e-01):3.846293e-02,(26:1.607963e-02,(25:6.513946e-03,31:7.115804e-01):8.321058e-02):2.207679e-01):2.264396e-02):2.196401e-01):3.237017e-02,23:1.143367e-01):4.618781e-01,(20:7.227713e-01,35:1.088863e-01):7.306351e-01):7.227701e-01,(((22:9.729576e-02,21:4.804643e-02):8.849388e-01,19:1.211024e+00):6.607800e-01,(((10:6.090000e-01,(((27:1.563693e+00,6:1.586319e-02):4.262091e-01,(3:1.015846e-01,15:7.622611e-02):2.915015e-01):2.130901e-01,9:5.743883e-01):2.580502e-01):1.161549e-01,(11:4.832816e-01,(((((7:1.089512e-01,2:8.435314e-02):3.330612e-01,5:3.238460e-01):7.421899e-02,4:3.841143e-01):4.798624e-02,8:3.786475e-01):1.935403e-01,12:6.511497e-01):6.652231e-02):2.630522e-01):3.933154e-01,((13:7.332057e-01,14:1.245677e+00):5.436467e-01,((17:9.227120e-02,18:1.374625e-01):4.330469e-01,16:5.111884e-01):3.927712e+00):2.448157e-01):5.385408e-01):1.542138e-01,1:9.441113e-01);
   tree gen.4707500 = [&U] ((((22:1.458473e-01,21:6.779485e-02):5.417399e-01,19:9.899523e-01):9.022766e-01,(((10:5.078774e-01,((27:2.198745e+00,((3:1.016016e-01,15:9.605324e-02):2.857783e-01,6:3.941645e-01):2.295590e-01):3.912724e-02,9:5.783418e-01):2.432208e-01):1.238899e-01,((((((7:7.555462e-02,2:1.028938e-01):2.608102e-01,5:3.848577e-01):8.656980e-02,4:3.787394e-01):8.476285e-02,8:3.808641e-01):1.874462e-01,12:6.831822e-01):3.945282e-02,11:5.498774e-01):2.158154e-01):3.743010e-01,((14:1.096566e+00,13:8.161649e-01):5.676471e-01,((17:1.069095e-01,18:1.025688e-01):1.696381e-01,16:8.281821e-01):4.023712e+00):2.766605e-01):4.767312e-01):1.453494e-01,((((((32:7.558670e-01,31:8.737982e-01):8.504120e-02,28:3.810205e-01):1.310153e-01,24:3.009469e-01):9.064239e-02,((29:1.486020e-01,30:2.499940e-01):7.343685e-02,23:1.671019e-01):1.249343e-01):2.282985e-03,(33:4.777637e-01,(34:4.116444e-02,(25:2.140440e-02,26:1.968542e-03):4.550014e-02):7.808503e-02):7.953439e-02):2.297882e-01,(20:3.857643e-01,35:4.330119e-02):6.892453e-01):1.003254e+00,1:8.939472e-01);
   tree gen.4708000 = [&U] (((((13:7.470287e-01,14:1.205592e+00):3.376178e-01,(((17:5.282280e-02,18:1.724418e-01):3.014033e-01,16:6.407169e-01):4.054354e+00,27:1.806207e+00):1.227776e-01):2.445041e-01,((10:5.486564e-01,(((3:1.166878e-01,15:6.241574e-02):2.401916e-01,6:4.041642e-01):2.131477e-01,9:5.098819e-01):2.505788e-01):8.634714e-02,(12:6.093556e-01,((8:3.827261e-01,(((7:9.231656e-02,2:1.024699e-01):2.527061e-01,4:3.384961e-01):5.970786e-02,5:3.617382e-01):7.393308e-02):2.031477e-01,11:5.004699e-01):5.469647e-02):2.537279e-01):3.881491e-01):4.310236e-01,(19:1.085658e+00,(21:7.180020e-02,22:1.081286e-01):6.200865e-01):7.555408e-01):3.031225e-01,((35:7.169181e-01,20:8.576053e-01):5.803951e-01,((((24:3.474595e-02,34:3.463091e-01):1.478977e-01,23:1.388621e-01):8.325719e-02,(31:1.101479e+00,(30:1.659195e-01,(28:2.837162e-01,(29:1.416147e-01,32:9.428048e-01):4.756167e-02):1.909969e-02):1.577183e-01):8.438095e-02):1.158152e-01,(33:4.627182e-01,(25:2.966243e-02,26:2.590075e-02):1.240670e-01):1.661167e-01):1.333557e-01):8.814284e-01,1:7.965211e-01);
   tree gen.4708500 = [&U] (((((33:5.614629e-01,24:3.155153e-01):3.473418e-02,((34:6.252910e-01,((26:1.977502e-02,25:7.249765e-02):3.677846e-01,((((32:6.609045e-01,31:9.753104e-01):1.685197e-01,29:2.725172e-01):6.487638e-03,28:4.680194e-01):3.618737e-02,30:3.765115e-01):4.280972e-02):6.393381e-02):6.653640e-02,23:1.272288e-01):7.307594e-02):2.318140e-01,20:1.492423e+00):2.585735e-01,35:1.245834e+00):5.912744e-01,((19:1.097569e+00,(22:8.374037e-02,21:1.140383e-01):8.145576e-01):5.262173e-01,((((10:5.999659e-01,(9:5.534147e-01,((3:1.321262e-01,15:7.154824e-02):3.101245e-01,6:3.026748e-01):2.504749e-01):2.837721e-01):1.459034e-01,(((8:3.935161e-01,(((7:9.476347e-02,2:1.129664e-01):3.163493e-01,5:3.747881e-01):3.645420e-02,4:4.392107e-01):6.959202e-02):1.507526e-01,12:6.586752e-01):6.840176e-02,11:5.132399e-01):2.711993e-01):3.483293e-01,((13:8.825337e-01,14:1.440661e+00):4.749410e-01,27:1.648148e+00):2.269365e-01):1.521173e-01,(16:6.070201e-01,(18:8.630013e-02,17:1.386665e-01):3.784880e-01):3.763717e+00):3.910874e-01):1.056757e-01,1:1.019595e+00);
   tree gen.4709000 = [&U] (((((13:7.439586e-01,14:1.200637e+00):3.739132e-01,(((17:5.260571e-02,18:1.717331e-01):3.048758e-01,16:7.327085e-01):4.037691e+00,27:9.362652e-01):2.778006e-01):2.874968e-01,((10:5.555910e-01,(((3:1.162083e-01,15:5.856241e-02):2.378170e-01,6:3.437826e-01):2.257907e-01,9:4.906897e-01):2.647722e-01):1.255994e-01,((8:3.811532e-01,(4:3.350635e-01,((7:9.193717e-02,2:1.014633e-01):2.536080e-01,5:3.602516e-01):6.054086e-02):8.001801e-02):1.995772e-01,(12:6.068513e-01,11:4.984131e-01):7.535216e-02):2.578645e-01):3.865539e-01):5.182402e-01,(19:1.081196e+00,(21:7.365690e-02,22:1.597026e-01):6.175381e-01):7.361449e-01):2.096238e-01,((35:5.942590e-01,20:5.636271e-01):6.668579e-01,((31:1.096952e+00,(((33:2.720434e-01,23:1.233477e-01):1.367632e-01,(25:2.030751e-02,26:1.431821e-02):1.191666e-01):1.424485e-02,(((30:7.254276e-02,28:3.197221e-01):1.056124e-01,29:3.280708e-01):5.147440e-02,32:9.394921e-01):1.061540e-01):2.965891e-02):6.866791e-03,(24:2.926016e-02,34:4.175777e-01):3.843576e-01):4.846068e-01):6.882537e-01,1:9.473160e-01);
   tree gen.4709500 = [&U] (((((((25:4.097367e-02,33:3.111536e-01):4.827532e-02,26:1.372861e-02):3.092130e-01,((29:4.522510e-02,34:1.406406e-01):1.161449e-01,30:2.841512e-01):1.189809e-01):6.531257e-03,(((24:1.710434e-01,32:6.835514e-01):6.286639e-02,31:9.841645e-01):1.156936e-01,28:4.842697e-01):1.375062e-01):6.320266e-02,23:2.943384e-01):3.552957e-01,(20:4.243175e-01,35:1.469815e-02):9.953373e-01):8.518698e-01,(((22:4.330167e-02,21:1.562297e-01):5.899017e-01,19:1.288606e+00):7.236019e-01,(((10:5.036230e-01,((6:4.082091e-01,(27:1.305276e+00,(3:1.357446e-01,15:5.603138e-02):2.305183e-01):1.006844e-01):2.241424e-01,9:5.490605e-01):2.389780e-01):2.131920e-01,(((4:4.221450e-01,((7:1.023384e-01,2:8.425390e-02):2.555342e-01,5:4.000075e-01):4.463826e-02):3.166248e-02,8:3.973347e-01):1.778936e-01,(12:5.399914e-01,11:4.681107e-01):6.749154e-02):2.279870e-01):3.019238e-01,((13:6.807580e-01,14:1.206573e+00):5.342202e-01,((17:8.026339e-02,18:1.657934e-01):3.931577e-01,16:4.622662e-01):3.598969e+00):2.489251e-01):5.857937e-01):2.040230e-01,1:9.159010e-01);
   tree gen.4710000 = [&U] ((((27:1.636121e+00,(((17:8.636396e-02,18:1.160262e-01):2.414248e-01,16:7.300962e-01):4.332987e+00,(13:7.417867e-01,14:1.326444e+00):4.465911e-01):1.432996e-01):1.178071e-01,((10:5.927968e-01,(((3:9.191608e-02,15:9.435234e-02):2.537427e-01,6:4.022614e-01):1.914685e-01,9:5.235493e-01):3.176769e-01):1.487053e-01,((11:5.275781e-01,12:5.691125e-01):8.644844e-02,(8:4.066776e-01,(((7:1.211965e-01,2:9.429913e-02):2.663905e-01,5:3.734008e-01):8.773589e-02,4:3.575014e-01):1.108260e-01):1.814885e-01):2.903453e-01):3.725344e-01):5.529448e-01,(19:1.226316e+00,(21:5.896702e-02,22:1.509944e-01):7.133286e-01):7.848501e-01):1.429793e-01,((35:3.807185e-01,20:3.853519e-01):8.755839e-01,((((31:1.170410e+00,((25:1.450911e-02,34:1.946093e-01):3.362485e-02,(26:1.889815e-02,24:5.033481e-02):6.692360e-03):1.752572e-01):9.090396e-02,23:2.065508e-01):4.738046e-02,((28:2.746829e-01,30:1.361033e-01):5.575409e-02,(29:1.380864e-01,32:5.200207e-01):2.511125e-01):1.874637e-01):2.140360e-01,33:8.056710e-01):2.437283e-01):7.343433e-01,1:8.571472e-01);
```
