## Supplementary material for "Deep-mining of vertebrate genomes reveals an unexpected diversity of endogenous viral elements": paramyxoviridae_rnapol.nex.run1.t (part 11 of 20)

```
   tree gen.4710500 = [&U] ((((22:9.385965e-02,21:6.768157e-02):8.387400e-01,19:9.038215e-01):4.024902e-01,(((10:4.809029e-01,(27:1.242559e+00,(((3:1.169061e-01,15:6.931750e-02):2.978203e-01,6:3.619220e-01):2.175118e-01,9:5.342434e-01):9.407762e-02):1.994743e-01):1.337795e-01,(((((7:8.625172e-02,2:9.732778e-02):2.520916e-01,4:3.606306e-01):9.783565e-02,5:3.211123e-01):7.630887e-02,8:3.694828e-01):1.375709e-01,(11:5.158616e-01,12:6.290300e-01):7.101892e-02):3.413604e-01):3.840165e-01,((14:1.096565e+00,13:7.882814e-01):4.837907e-01,((17:7.158912e-02,18:1.458069e-01):2.515660e-01,16:8.034338e-01):3.898855e+00):1.331138e-01):4.362320e-01):1.449922e-01,((((30:1.680584e-01,23:9.086608e-02):1.247788e-01,(34:2.342236e-01,(29:1.044698e-02,33:4.820468e-01):1.691937e-02):9.194152e-02):1.217500e-01,((((26:4.430520e-03,(25:3.970073e-02,32:7.154896e-01):3.093170e-02):3.841994e-02,31:6.989660e-01):1.703344e-01,28:4.491433e-01):4.830576e-02,24:2.507279e-01):9.717765e-02):4.836150e-01,(20:6.894137e-01,35:3.565376e-01):3.011207e-01):6.652159e-01,1:8.912044e-01);
   tree gen.4711000 = [&U] ((((((13:7.471914e-01,14:1.336108e+00):4.947621e-01,27:1.962592e+00):2.657860e-02,((17:9.103612e-02,18:1.020757e-01):2.262676e-01,16:7.354157e-01):4.545149e+00):1.602373e-01,((10:5.856524e-01,(((3:9.489371e-02,15:7.325275e-02):2.614654e-01,6:4.051923e-01):1.928636e-01,9:5.494929e-01):2.896624e-01):1.394908e-01,((12:5.680450e-01,(8:4.096407e-01,(((7:1.313554e-01,2:6.873216e-02):2.683314e-01,5:3.691274e-01):1.064410e-01,4:3.601062e-01):4.729362e-02):2.105132e-01):4.667139e-02,11:5.314221e-01):2.426417e-01):4.036439e-01):5.569736e-01,(19:1.235251e+00,(21:6.946511e-02,22:4.710631e-02):6.861315e-01):7.149118e-01):1.440210e-01,((35:7.484222e-02,20:1.645934e-01):9.840923e-01,(33:5.900966e-01,(((28:3.955746e-01,((32:5.298468e-01,31:9.818372e-01):4.618193e-02,(30:1.558486e-01,29:1.068648e-01):1.256229e-01):5.645437e-02):1.019410e-01,((25:3.309293e-02,(34:1.419166e-01,24:5.477388e-02):6.493059e-03):6.709530e-02,26:3.692085e-03):2.275177e-01):8.939470e-02,23:2.243603e-01):8.547077e-02):1.625149e-01):1.077061e+00,1:8.633925e-01);
   tree gen.4711500 = [&U] ((((((34:6.246492e-01,23:1.828078e-01):1.064879e-01,(28:4.087441e-01,(24:4.464289e-02,32:6.192186e-01):1.347725e-01):8.134827e-02):5.177034e-02,31:1.123490e+00):1.235289e-01,(33:4.150181e-01,(30:2.995625e-01,((26:1.400094e-02,25:7.194880e-02):4.749534e-01,29:2.829868e-01):1.273683e-02):1.645935e-01):2.048468e-02):2.654857e-01,(35:6.156195e-02,20:4.959634e-01):8.273825e-01):7.482537e-01,((19:1.166273e+00,(22:5.700243e-02,21:1.304379e-01):7.538281e-01):5.858766e-01,(((27:1.986133e+00,(16:6.599242e-01,(18:9.056752e-02,17:1.415404e-01):3.737242e-01):4.099972e+00):1.502559e-02,(13:8.008913e-01,14:1.319426e+00):4.811043e-01):1.814869e-01,((10:5.186883e-01,(9:5.495932e-01,((3:1.232752e-01,15:4.803000e-02):2.660549e-01,6:3.407832e-01):2.612458e-01):2.514837e-01):1.348817e-01,((8:4.032465e-01,(4:3.931182e-01,((7:1.103134e-01,2:9.902399e-02):3.013184e-01,5:3.215105e-01):5.251288e-02):5.701379e-02):2.329449e-01,(11:4.677270e-01,12:6.247938e-01):9.160676e-02):3.191796e-01):3.790885e-01):4.520016e-01):2.480208e-01,1:9.150886e-01);
   tree gen.4712000 = [&U] ((20:9.686018e-01,((30:8.906410e-02,(29:3.261692e-01,33:2.306443e-01):8.178409e-02):2.310402e-01,(((28:4.919509e-01,((32:6.608657e-01,24:2.329939e-02):1.523464e-01,31:9.057359e-01):1.908720e-01):1.003814e-01,34:2.397480e-01):4.057107e-02,((25:5.037284e-02,(35:4.783695e-01,26:4.657358e-03):4.261717e-03):3.433700e-01,23:4.057692e-02):6.962616e-02):2.853660e-02):3.795045e-01):6.632217e-01,((19:1.106889e+00,(21:1.146470e-01,22:7.710127e-02):6.470878e-01):6.890361e-01,(((((18:1.327112e-01,17:1.092927e-01):2.979767e-01,16:7.119490e-01):3.770506e+00,27:1.791726e+00):5.912696e-02,(14:1.094606e+00,13:7.859580e-01):3.570162e-01):2.805483e-01,((((6:3.890916e-01,(15:5.745499e-02,3:1.015378e-01):2.762717e-01):1.865573e-01,9:5.210058e-01):2.507954e-01,10:5.828397e-01):1.465597e-01,((12:6.066026e-01,((4:3.834106e-01,((7:1.125412e-01,2:1.084417e-01):3.350004e-01,5:3.004771e-01):2.631205e-02):4.549813e-02,8:4.035598e-01):1.538852e-01):9.047414e-02,11:4.638702e-01):2.021419e-01):3.341803e-01):5.652544e-01):1.352737e-01,1:1.026767e+00);
   tree gen.4712500 = [&U] ((20:1.439311e+00,((33:5.121666e-01,(34:1.122749e-01,35:5.802582e-01):1.488996e-01):9.284225e-02,(23:2.774596e-01,(((31:2.840107e-01,(26:2.903189e-04,25:5.629120e-02):9.414346e-02):4.612678e-01,(((28:3.362690e-01,30:1.769697e-01):7.658989e-02,29:1.781388e-01):5.442546e-03,32:6.490754e-01):8.944913e-02):8.283113e-02,24:4.300565e-01):9.412773e-02):2.196056e-02):1.463178e-01):1.102842e+00,(((((11:5.542248e-01,(8:3.793998e-01,(5:4.065214e-01,((7:9.491675e-02,2:1.044610e-01):2.880050e-01,4:3.656897e-01):6.004361e-02):1.024685e-01):1.404412e-01):9.413492e-02,12:6.106461e-01):3.071651e-01,(((6:3.688529e-01,(15:6.466917e-02,3:1.067450e-01):2.868392e-01):2.179363e-01,9:4.832848e-01):2.439099e-01,10:5.256786e-01):1.422219e-01):3.208851e-01,((13:8.425732e-01,14:1.175818e+00):3.970975e-01,(27:1.183950e+00,(16:7.304928e-01,(18:1.299182e-01,17:1.139943e-01):1.552786e-01):4.085906e+00):4.683492e-02):3.239693e-01):5.922484e-01,((21:8.653333e-02,22:6.130736e-02):6.331778e-01,19:1.063100e+00):5.458517e-01):1.620234e-01,1:9.370344e-01);
   tree gen.4713000 = [&U] (((((30:2.528256e-01,33:3.835554e-01):1.144881e-01,29:2.348186e-01):4.403605e-02,(23:2.119532e-01,(34:4.965233e-01,(((31:9.359286e-01,32:7.915565e-01):5.703836e-02,(24:2.621300e-01,28:4.546760e-01):2.402091e-02):2.406697e-02,(25:2.802941e-02,26:6.695157e-03):1.959736e-01):1.363534e-01):1.350093e-02):5.476981e-02):4.108831e-01,(20:2.257047e-01,35:1.449369e-01):5.650067e-01):5.839196e-01,(((22:9.665508e-02,21:9.005011e-02):5.829588e-01,19:9.771174e-01):8.006528e-01,(((10:6.374421e-01,((27:1.681880e+00,(6:3.695147e-01,(3:8.881004e-02,15:8.251915e-02):2.722373e-01):6.814421e-02):1.651323e-01,9:4.873449e-01):2.726051e-01):1.492670e-01,(11:5.412892e-01,(12:6.419113e-01,((4:3.703244e-01,(5:3.399993e-01,(7:1.164813e-01,2:7.696380e-02):3.199309e-01):6.428330e-02):8.131674e-02,8:3.840917e-01):1.603142e-01):5.410111e-02):1.782862e-01):4.178892e-01,((13:7.741593e-01,14:1.150850e+00):4.698242e-01,((17:1.021943e-01,18:1.269033e-01):4.524832e-01,16:5.245911e-01):4.081406e+00):2.445156e-01):5.292773e-01):1.093072e-01,1:9.861480e-01);
   tree gen.4713500 = [&U] (((((((31:8.355956e-01,32:5.903234e-01):1.503449e-01,24:2.707539e-01):1.750725e-02,28:4.559612e-01):1.084690e-01,(((34:5.970548e-01,25:2.622730e-02):1.365246e-02,26:3.214896e-02):4.714493e-01,(33:6.152381e-01,(29:2.603394e-01,30:2.617054e-01):7.065617e-02):4.060094e-02):2.569230e-02):4.850416e-02,23:1.994393e-01):2.789578e-01,(35:3.078367e-01,20:7.326611e-01):6.192707e-01):7.168236e-01,((19:1.218112e+00,(22:1.171017e-01,21:3.464581e-02):6.226953e-01):4.504041e-01,(((((6:4.247577e-01,(15:5.787720e-02,3:1.142768e-01):2.481811e-01):2.251600e-01,9:5.424956e-01):2.573302e-01,10:5.986393e-01):1.512171e-01,((((5:3.638207e-01,(7:8.944016e-02,2:1.208290e-01):3.035412e-01):6.860771e-02,4:3.488935e-01):1.235103e-01,8:3.515775e-01):1.562012e-01,(11:5.381426e-01,12:5.356123e-01):1.185327e-01):2.797260e-01):3.386786e-01,((14:9.479120e-01,13:8.717643e-01):3.169910e-01,(((17:9.331361e-02,18:1.631431e-01):2.271382e-01,16:7.162992e-01):3.928564e+00,27:1.128476e+00):2.871776e-01):4.056606e-01):4.570149e-01):2.281598e-01,1:1.034790e+00);
   tree gen.4714000 = [&U] (((((25:2.336022e-02,26:5.993213e-03):1.484605e-01,34:2.961158e-01):2.331615e-01,(((((31:9.404009e-01,32:4.824430e-01):1.956095e-01,24:2.730192e-01):3.876529e-02,28:3.194284e-01):1.306068e-01,33:4.124762e-01):3.503598e-02,((29:2.519622e-01,23:9.092545e-02):3.087490e-02,30:2.637161e-01):1.022127e-01):3.827849e-02):3.766772e-01,(20:4.057886e-01,35:1.952814e-01):5.574875e-01):5.761488e-01,(((22:1.657875e-01,21:6.020410e-02):7.861409e-01,19:1.034438e+00):5.242379e-01,(((10:5.263455e-01,((27:1.364956e+00,(6:3.645972e-01,(3:8.097273e-02,15:8.142098e-02):2.548711e-01):1.694723e-02):2.129736e-01,9:4.808592e-01):1.755035e-01):1.840341e-01,(11:5.340857e-01,(12:6.333687e-01,((5:3.354745e-01,((7:1.161821e-01,2:6.731233e-02):2.887432e-01,4:3.755145e-01):4.521401e-02):9.365673e-02,8:3.407683e-01):1.228127e-01):6.148717e-02):2.239197e-01):3.917595e-01,((13:7.638568e-01,14:9.559276e-01):3.878104e-01,((17:1.093743e-01,18:1.252144e-01):4.464616e-01,16:5.414627e-01):4.027091e+00):2.412615e-01):5.522391e-01):1.389995e-01,1:9.730243e-01);
   tree gen.4714500 = [&U] ((((29:2.330443e-01,((33:3.364013e-01,30:7.944146e-02):6.288190e-02,34:1.562977e-01):4.331546e-02):2.121557e-01,(((31:1.049356e+00,32:6.384751e-01):2.665469e-01,28:4.795228e-01):1.142236e-01,(24:1.148420e-01,23:2.380257e-01):8.573711e-02):1.947117e-01):2.157322e-01,(((25:9.975822e-03,35:2.209184e-01):4.511199e-02,26:1.566132e-03):2.294336e-01,20:1.049685e+00):2.359965e-01):9.925173e-01,((19:1.065212e+00,(21:7.100540e-02,22:1.359132e-01):7.141976e-01):7.107516e-01,((27:1.202369e+00,((14:1.306332e+00,13:7.404847e-01):3.616613e-01,((18:1.323652e-01,17:7.531927e-02):2.575232e-01,16:7.100928e-01):4.170534e+00):1.820372e-01):1.760517e-01,((((6:3.518547e-01,(15:5.730520e-02,3:1.306990e-01):3.108346e-01):1.551115e-01,9:5.419370e-01):2.912309e-01,10:5.813202e-01):1.299152e-01,(12:5.538259e-01,(((4:3.185876e-01,(5:3.411816e-01,(7:7.168473e-02,2:1.196850e-01):3.093967e-01):1.218479e-01):9.969775e-02,8:3.858921e-01):1.652166e-01,11:5.185015e-01):9.716565e-02):2.412648e-01):3.900985e-01):4.091936e-01):1.824666e-01,1:7.929918e-01);
   tree gen.4715000 = [&U] ((20:1.545643e+00,(((35:3.644592e-01,(33:5.751578e-03,34:3.432012e-02):5.794997e-02):5.189441e-01,((24:3.314700e-01,(31:8.647749e-01,(26:3.476107e-02,25:4.883603e-02):1.279313e-01):4.908971e-02):7.649757e-02,(((29:2.010279e-01,32:6.194589e-01):7.933846e-02,30:2.322984e-01):1.955989e-01,28:3.450605e-01):8.042971e-02):1.723570e-01):2.749318e-02,23:1.495449e-01):2.088523e-01):1.030387e+00,(((((12:6.557589e-01,(8:4.036096e-01,(4:4.480115e-01,((7:7.140715e-02,2:8.221351e-02):3.092237e-01,5:3.732069e-01):7.123031e-02):1.029875e-01):1.248175e-01):5.627346e-02,11:6.214125e-01):3.337134e-01,(((6:3.961027e-01,(15:5.101520e-02,3:1.185030e-01):2.556050e-01):2.437375e-01,9:6.634713e-01):2.714717e-01,10:5.989831e-01):1.309761e-01):3.427904e-01,(((16:7.028278e-01,(18:1.436282e-01,17:8.777272e-02):4.015917e-01):4.366443e+00,(13:8.918644e-01,14:1.159866e+00):5.468922e-01):1.974636e-01,27:2.929757e+00):1.648782e-01):6.164334e-01,((21:3.425891e-03,22:1.920010e-01):6.670083e-01,19:1.106910e+00):5.167995e-01):2.145759e-01,1:9.873354e-01);
   tree gen.4715500 = [&U] (((((10:5.982548e-01,(((3:1.215553e-01,15:9.451050e-02):2.863269e-01,6:3.821700e-01):1.859235e-01,9:6.347491e-01):2.241651e-01):1.076884e-01,((8:3.873011e-01,(((7:1.016555e-01,2:8.532081e-02):2.654494e-01,5:3.627084e-01):1.068510e-01,4:3.429475e-01):7.686051e-02):2.231428e-01,(12:5.920514e-01,11:4.564881e-01):9.311842e-02):2.778213e-01):3.434925e-01,(((13:9.229828e-01,14:1.069297e+00):4.649987e-01,((17:8.571203e-02,18:1.521033e-01):2.659690e-01,16:6.346080e-01):4.304307e+00):2.807351e-02,27:2.150712e+00):1.695629e-01):5.562271e-01,(19:1.215311e+00,(21:1.910026e-02,22:8.150500e-02):7.191812e-01):5.974937e-01):1.186037e-01,(35:5.180259e-01,((23:2.364704e-02,20:9.125649e-01):9.970164e-02,(33:6.240423e-01,(((30:2.541964e-01,29:1.739484e-01):1.922529e-02,(34:3.858473e-01,(26:1.383858e-02,25:3.233248e-02):3.178133e-01):7.014328e-02):2.064916e-01,(31:9.977303e-01,((32:4.774910e-01,24:8.213930e-03):3.728671e-01,28:3.585583e-01):7.520262e-02):7.947515e-02):3.333875e-02):1.677312e-01):6.592006e-01):3.892964e-01,1:1.108695e+00);
   tree gen.4716000 = [&U] (((34:3.317081e-01,(23:2.611205e-01,((33:6.407012e-01,(30:2.059067e-01,29:2.280463e-01):2.251717e-01):5.104033e-02,(28:2.921470e-01,(24:2.071361e-01,((32:7.079134e-01,31:8.166106e-01):6.306494e-02,(25:4.844872e-02,26:5.938072e-03):1.276230e-01):5.243495e-02):3.040933e-02):1.398507e-01):1.565241e-01):2.571532e-02):3.779750e-01,(35:1.296796e-01,20:1.938196e-01):7.983441e-01):6.207440e-01,((19:9.954052e-01,(22:1.706370e-01,21:5.931043e-02):7.184052e-01):5.445999e-01,((((13:6.698049e-01,14:1.072408e+00):3.970474e-01,(16:6.550902e-01,(18:1.089610e-01,17:1.082997e-01):2.689453e-01):4.092386e+00):3.814279e-01,((10:5.978699e-01,(9:4.650035e-01,((3:9.784030e-02,15:8.938864e-02):2.603377e-01,6:3.736779e-01):1.746727e-01):3.036507e-01):1.205340e-01,(((8:3.924951e-01,(4:3.794555e-01,(5:3.444527e-01,(7:1.035362e-01,2:1.240572e-01):3.020409e-01):8.833019e-02):1.050604e-01):1.882150e-01,12:5.493003e-01):7.942679e-02,11:5.307956e-01):2.653624e-01):2.918953e-01):2.309594e-01,27:1.007842e+00):3.021039e-01):2.272988e-01,1:8.095063e-01);
   tree gen.4716500 = [&U] (((((17:5.929481e-02,18:1.469479e-01):3.009341e-01,16:6.096523e-01):4.135042e+00,((27:2.046586e+00,(13:8.560272e-01,14:1.027247e+00):6.075492e-01):1.248329e-02,((10:5.747287e-01,(((3:1.167752e-01,15:6.978493e-02):2.549186e-01,6:3.512960e-01):1.979327e-01,9:5.833648e-01):3.226343e-01):1.097013e-01,((11:4.408477e-01,12:5.206050e-01):1.218603e-01,(8:3.720707e-01,((5:3.572345e-01,(7:9.748367e-02,2:8.010285e-02):2.662872e-01):4.614288e-02,4:3.294613e-01):6.111556e-02):1.698588e-01):2.529098e-01):3.436454e-01):8.015909e-02):4.499532e-01,(19:1.167520e+00,(21:5.188415e-02,22:1.475644e-01):6.585403e-01):5.739976e-01):1.943174e-01,(35:4.813630e-01,((23:8.556506e-02,((33:5.828468e-01,(28:3.182816e-01,(24:1.992643e-01,(32:5.097357e-01,31:9.725832e-01):1.562567e-01):1.127897e-01):1.237618e-01):1.828446e-02,(((26:1.325751e-03,25:2.592173e-02):2.253580e-01,34:5.344707e-01):1.639519e-02,(30:2.155552e-01,29:1.671080e-01):9.588789e-02):6.945244e-02):1.716179e-01):9.132409e-02,20:1.012478e+00):4.070016e-01):5.077544e-01,1:9.890002e-01);
   tree gen.4717000 = [&U] (((((25:3.019818e-02,26:9.030954e-03):3.858355e-01,(33:8.515898e-01,((30:1.394999e-01,29:1.773574e-01):1.477156e-01,(34:3.285697e-01,((28:3.711768e-01,(32:4.628230e-01,31:7.030350e-01):1.700829e-01):9.744495e-02,24:1.530569e-01):1.636401e-01):1.620461e-02):4.368397e-02):4.239049e-04):4.773877e-03,23:1.238356e-01):2.017104e-01,(35:4.127892e-01,20:6.026651e-02):1.028762e+00):7.346742e-01,((19:9.859872e-01,(22:6.771350e-02,21:9.160034e-02):7.005839e-01):5.115796e-01,(((13:6.634676e-01,14:1.062261e+00):5.914159e-01,(16:6.488921e-01,(18:1.079301e-01,17:7.916541e-02):2.316975e-01):4.153793e+00):2.516435e-01,(((10:5.708181e-01,(9:5.906570e-01,((3:9.691459e-02,15:8.854290e-02):2.731335e-01,6:3.701424e-01):1.787201e-01):2.068301e-01):1.193936e-01,((11:4.797375e-01,(8:3.887815e-01,(4:3.702615e-01,((7:9.277568e-02,2:1.228835e-01):2.958586e-01,5:3.411937e-01):3.964651e-02):8.457456e-02):1.744505e-01):1.048325e-01,12:5.775515e-01):2.374590e-01):2.996184e-01,27:1.696158e+00):5.483480e-02):4.278113e-01):2.260848e-01,1:8.533017e-01);
   tree gen.4717500 = [&U] ((((20:8.755587e-01,35:2.590263e-01):3.810843e-01,23:2.924858e-02):1.055710e-01,((34:1.796638e-01,33:2.149978e-01):2.740352e-01,((24:2.187274e-01,31:9.254853e-01):1.712924e-01,(((32:5.818880e-01,29:1.927883e-01):2.374190e-02,30:3.185159e-01):7.086523e-03,(28:3.123020e-01,(26:1.513912e-02,25:6.509438e-02):1.371501e-01):2.138460e-01):1.422532e-01):1.955328e-01):4.252380e-02):9.311531e-01,((((11:5.066595e-01,((8:4.141870e-01,(((7:8.701616e-02,2:1.351982e-01):2.916092e-01,5:3.450253e-01):9.799235e-02,4:4.114711e-01):4.957926e-02):1.447713e-01,12:6.636556e-01):8.601613e-02):2.969382e-01,(((6:4.008726e-01,(15:8.553625e-02,3:1.330252e-01):2.784599e-01):2.110024e-01,9:5.407522e-01):3.025680e-01,10:6.061962e-01):1.613977e-01):3.061198e-01,((13:7.105459e-01,14:1.173833e+00):5.762344e-01,(27:1.541603e+00,(16:7.287225e-01,(18:1.185712e-01,17:8.882969e-02):2.672845e-01):3.478622e+00):4.168761e-01):2.422834e-01):4.591558e-01,((21:5.723342e-02,22:1.491167e-01):6.779627e-01,19:9.839017e-01):8.222162e-01):2.196275e-01,1:9.505193e-01);
   tree gen.4718000 = [&U] (((33:3.647741e-01,(((30:2.437064e-01,(23:1.469013e-02,29:1.728842e-01):3.958360e-02):3.715894e-02,((25:4.354598e-02,26:1.199945e-03):2.045950e-01,34:1.742223e-01):2.207094e-01):2.738901e-01,(((32:4.530366e-01,31:8.252163e-01):1.123089e-01,24:2.141440e-01):2.302197e-02,28:4.225797e-01):1.491450e-01):9.154087e-02):2.093549e-01,(35:7.243108e-01,20:6.980488e-01):3.279709e-01):8.200910e-01,((19:9.651385e-01,(22:6.628170e-02,21:6.119494e-02):8.281539e-01):5.069918e-01,((((13:6.494386e-01,14:1.039800e+00):4.818057e-01,(16:6.351713e-01,(18:1.537300e-01,17:7.354285e-02):2.381615e-01):3.064812e+00):3.296547e-01,((10:5.587481e-01,(9:5.535102e-01,((3:8.381295e-02,15:7.440317e-02):2.359532e-01,6:3.546420e-01):2.133481e-01):2.792105e-01):4.768790e-02,(12:5.653391e-01,((8:3.805607e-01,((5:3.593501e-01,(7:9.081394e-02,2:8.924418e-02):2.394477e-01):9.544339e-02,4:3.624323e-01):6.070273e-02):1.723993e-01,11:4.695935e-01):7.234547e-02):2.411629e-01):2.932829e-01):2.073735e-01,27:1.897119e+00):2.665110e-01):2.340211e-01,1:8.126747e-01);
   tree gen.4718500 = [&U] (((((30:8.412193e-02,33:7.722802e-02):1.732066e-01,29:2.368450e-01):1.862237e-01,((26:2.780008e-02,25:1.365666e-02):1.939204e-01,(24:3.033872e-01,(23:1.163564e-01,(34:6.696801e-01,((32:6.843962e-01,31:7.409403e-01):3.865036e-02,28:4.029204e-01):1.273122e-01):5.942218e-02):1.849255e-01):3.719037e-02):5.892992e-02):4.160709e-01,(20:1.091808e+00,35:7.384098e-01):1.286202e-02):5.936460e-01,((19:1.059709e+00,(22:1.160604e-01,21:4.740072e-02):5.262799e-01):6.150700e-01,(((((6:3.044726e-01,(15:6.537647e-02,3:1.227502e-01):2.670434e-01):2.294778e-01,9:5.155939e-01):3.341371e-01,10:5.614477e-01):7.789665e-02,((11:5.013006e-01,((4:3.644867e-01,(5:3.298377e-01,(7:6.966734e-02,2:1.056600e-01):2.650508e-01):7.279067e-02):5.529822e-02,8:3.694006e-01):1.575055e-01):1.082717e-01,12:5.741477e-01):2.338476e-01):3.638295e-01,((27:1.789663e+00,((17:8.286260e-02,18:1.191934e-01):2.380231e-01,16:7.038493e-01):3.616058e+00):6.883316e-02,(14:1.028946e+00,13:8.237210e-01):5.268792e-01):9.624941e-02):5.699659e-01):1.532661e-01,1:9.324828e-01);
   tree gen.4719000 = [&U] (((20:1.096729e+00,35:5.353466e-01):1.783711e-01,(((29:1.743292e-01,30:3.032148e-01):1.473859e-01,(31:8.810262e-01,((32:8.623866e-01,24:5.058089e-02):1.394957e-01,(28:1.222843e-01,(26:5.112621e-03,25:6.111669e-02):1.914865e-02):3.203593e-01):5.670557e-02):3.823822e-02):6.975174e-02,((34:1.326244e-01,33:2.003566e-01):2.198534e-01,23:1.276345e-01):3.267542e-03):3.847603e-01):7.575666e-01,((((((8:3.942900e-01,(((7:8.356162e-02,2:1.059911e-01):3.261829e-01,5:3.284507e-01):6.885209e-02,4:4.128241e-01):5.454823e-02):1.505616e-01,12:5.819106e-01):1.177744e-01,11:4.823203e-01):2.490803e-01,(((6:3.533424e-01,(15:6.780794e-02,3:1.004773e-01):2.976037e-01):2.008661e-01,9:5.825287e-01):2.736624e-01,10:5.617171e-01):1.012499e-01):2.914142e-01,((13:8.813001e-01,14:1.128015e+00):4.721792e-01,(27:1.151936e+00,(16:7.066224e-01,(18:1.253841e-01,17:9.353553e-02):2.334320e-01):3.323690e+00):1.032490e+00):2.408963e-01):4.383895e-01,((21:1.456180e-01,22:1.000554e-01):7.048960e-01,19:9.366364e-01):7.123171e-01):2.275831e-01,1:9.422805e-01);
   tree gen.4719500 = [&U] (((20:7.419055e-01,35:2.349124e-01):6.963120e-01,((24:3.219802e-01,((26:4.075439e-02,25:2.698590e-02):1.319666e-01,((((32:8.110448e-01,31:7.026743e-01):2.321981e-01,28:4.004919e-01):1.366680e-01,23:1.970512e-01):5.911671e-02,34:3.132077e-01):7.419541e-02):3.106900e-02):1.433159e-01,((33:4.492362e-01,30:1.965282e-01):3.832133e-02,29:2.287135e-01):1.603082e-01):1.502251e-01):8.981047e-01,((19:1.080560e+00,(21:1.086904e-01,22:5.665984e-02):7.009227e-01):6.976562e-01,(((14:1.161519e+00,13:6.188812e-01):5.845967e-01,(27:1.467558e+00,((18:1.205616e-01,17:8.923197e-02):1.545252e-01,16:7.674895e-01):3.848611e+00):4.185520e-01):2.001589e-01,((((6:3.825682e-01,(15:7.397986e-02,3:9.246612e-02):2.996756e-01):1.877073e-01,9:5.380196e-01):3.259227e-01,10:6.092162e-01):1.776833e-01,((12:7.027782e-01,((((7:9.632544e-02,2:7.836137e-02):3.053091e-01,5:3.530558e-01):7.533005e-02,4:3.841462e-01):7.083131e-02,8:3.899928e-01):1.985217e-01):5.909909e-02,11:4.655856e-01):2.441549e-01):3.773408e-01):4.161620e-01):2.276049e-01,1:9.170486e-01);
   tree gen.4720000 = [&U] ((((22:1.408071e-01,21:1.334466e-01):5.640544e-01,19:1.207697e+00):7.211274e-01,(((14:1.237786e+00,13:7.680923e-01):5.910809e-01,((17:1.223237e-01,18:8.761443e-02):2.946428e-01,16:6.472538e-01):4.058128e+00):2.661933e-02,((10:5.914844e-01,((27:1.720529e+00,((3:1.265246e-01,15:8.009423e-02):2.687023e-01,6:4.327578e-01):1.025071e-01):1.161433e-01,9:5.551047e-01):3.025700e-01):1.002279e-01,(12:5.945775e-01,(((((7:7.376949e-02,2:1.166314e-01):2.785070e-01,5:3.366864e-01):7.663053e-02,4:3.545039e-01):5.524888e-02,8:3.822694e-01):1.524226e-01,11:4.728944e-01):6.155360e-02):1.799765e-01):4.267416e-01):3.713058e-01):2.038672e-01,(((33:7.089162e-01,((30:3.951417e-01,(29:1.770917e-01,34:9.345721e-02):1.429507e-01):1.067469e-01,((23:2.540977e-01,(31:8.427999e-01,32:1.006560e+00):9.700142e-02):4.374807e-02,((25:2.376765e-02,26:1.711670e-02):1.821401e-01,(24:5.696107e-02,28:2.520988e-01):1.256188e-01):9.512444e-02):1.049589e-01):6.532707e-02):1.885941e-01,20:1.325688e+00):4.152513e-01,35:1.087412e+00):4.073657e-01,1:8.290710e-01);
   tree gen.4720500 = [&U] (((20:8.574835e-01,35:3.659452e-01):7.362782e-01,((24:2.732795e-01,(((((32:7.570638e-01,31:6.559062e-01):1.460451e-01,28:3.738362e-01):8.720160e-02,34:3.351499e-01):1.086199e-01,23:1.391286e-01):1.536762e-02,(26:2.725928e-03,25:5.562864e-02):1.390672e-01):1.914829e-02):1.083561e-01,((29:2.127899e-01,33:6.235394e-02):5.425727e-02,30:1.091329e-01):4.293925e-01):1.243232e-01):7.756263e-01,((19:1.133625e+00,(21:8.439219e-02,22:1.346266e-01):6.812503e-01):7.083322e-01,(((14:1.084211e+00,13:7.810082e-01):5.086102e-01,(27:1.301584e+00,((18:1.385052e-01,17:8.329293e-02):3.093815e-01,16:6.064775e-01):3.765799e+00):1.706952e-01):1.981676e-01,((((6:3.517561e-01,(15:5.731972e-02,3:1.023008e-01):2.773987e-01):2.511879e-01,9:5.022105e-01):3.042301e-01,10:5.698240e-01):1.058551e-01,((12:6.451122e-01,11:4.345974e-01):4.441821e-02,((((7:1.300094e-01,2:7.314585e-02):2.849886e-01,5:3.295574e-01):6.720883e-02,4:3.585784e-01):7.878820e-02,8:3.901185e-01):2.139222e-01):2.414180e-01):4.466803e-01):4.811845e-01):2.458471e-01,1:8.950618e-01);
   tree gen.4721000 = [&U] (((((13:8.041028e-01,14:1.147486e+00):5.187471e-01,(27:1.413529e+00,((17:1.002543e-01,18:9.813712e-02):4.702599e-01,16:4.804372e-01):3.426433e+00):3.059349e-01):1.321773e-01,((10:5.568137e-01,(((3:1.301939e-01,15:5.852434e-02):2.748793e-01,6:3.607650e-01):2.131447e-01,9:6.065308e-01):2.463360e-01):1.608798e-01,(((8:4.089802e-01,(((7:1.129785e-01,2:7.990437e-02):2.613330e-01,5:3.496266e-01):8.071838e-02,4:3.710436e-01):6.436278e-02):2.007476e-01,12:6.877437e-01):7.545113e-02,11:5.018931e-01):2.323296e-01):3.772824e-01):3.911709e-01,(19:1.231284e+00,(21:6.592492e-02,22:1.217521e-01):8.627664e-01):5.438132e-01):2.079663e-01,(35:1.345156e+00,((29:1.994306e-01,30:2.552481e-01):1.232835e-01,(((((24:2.239659e-01,(26:1.269889e-03,(33:4.507868e-01,25:3.922843e-03):4.136340e-02):1.136120e-01):1.623275e-02,34:3.351116e-01):5.655439e-02,(28:6.029831e-01,(31:9.077128e-01,32:6.295952e-01):4.830680e-02):2.062100e-01):5.235428e-02,23:2.386242e-01):8.979773e-02,20:1.475033e+00):1.948179e-03):4.045630e-01):4.530396e-01,1:1.069926e+00);
   tree gen.4721500 = [&U] ((((30:1.922305e-01,((29:4.530486e-02,20:1.023510e+00):2.027427e-01,34:1.343935e-01):5.182635e-02):4.204778e-02,((28:3.219920e-01,(24:2.939777e-01,(32:6.964000e-01,31:9.448075e-01):5.684026e-02):3.483571e-02):1.394338e-01,((25:1.625731e-02,26:6.333776e-03):7.283058e-02,(33:7.199157e-01,23:2.313178e-01):5.645927e-02):4.928289e-02):1.393887e-01):2.242211e-01,35:1.684320e+00):8.812605e-01,((19:1.121733e+00,(22:8.301344e-02,21:5.972772e-02):5.640844e-01):7.475966e-01,(((16:6.149669e-01,(17:1.475842e-01,18:1.140115e-01):3.326355e-01):3.682043e+00,(13:6.436413e-01,14:1.286764e+00):4.641713e-01):1.883564e-01,((10:5.020552e-01,((6:3.483221e-01,(3:1.308774e-01,15:6.270805e-02):2.753903e-01):1.572360e-01,9:5.367272e-01):2.655352e-01):1.818072e-01,(((8:4.094481e-01,(4:3.589288e-01,(5:2.902192e-01,(2:9.831462e-02,7:9.405354e-02):2.848927e-01):8.054422e-02):8.058449e-02):1.423619e-01,(12:6.007443e-01,11:4.712890e-01):6.907866e-02):2.599804e-01,27:3.296174e+00):1.661883e-03):4.609707e-01):3.689605e-01):1.405393e-01,1:9.695186e-01);
   tree gen.4722000 = [&U] (((((20:9.908332e-01,(34:2.263778e-02,29:8.483416e-02):5.306546e-04):2.147641e-01,30:2.262598e-01):1.256082e-01,(33:7.662894e-01,((25:4.532859e-02,26:6.709330e-03):9.362295e-02,(23:3.105742e-01,((32:5.417118e-01,(24:1.552097e-01,31:1.000829e+00):5.942200e-02):1.529017e-01,28:3.923918e-01):9.384497e-02):4.709135e-02):2.824670e-02):1.774955e-01):2.375160e-01,35:1.029291e+00):9.335137e-01,((19:1.107927e+00,(22:9.450003e-02,21:5.290060e-02):5.873041e-01):7.919244e-01,(((16:4.570196e-01,(17:7.564331e-02,18:1.207717e-01):3.523587e-01):4.037403e+00,(13:7.649021e-01,14:1.363061e+00):4.916937e-01):2.136895e-01,(((10:1.673808e-01,27:3.629848e+00):4.366652e-01,((6:3.626493e-01,(3:8.977913e-02,15:6.642624e-02):2.585870e-01):1.984007e-01,9:5.685518e-01):2.812798e-01):5.833386e-02,(((8:4.337258e-01,(4:3.802110e-01,(5:3.074273e-01,(2:1.041441e-01,7:9.963033e-02):3.252822e-01):6.049338e-02):5.581972e-02):2.297037e-01,12:6.363647e-01):7.394259e-02,11:5.217348e-01):2.444407e-01):3.355855e-01):5.051959e-01):1.488724e-01,1:1.027005e+00);
   tree gen.4722500 = [&U] ((((22:7.704010e-02,21:7.222543e-02):8.137738e-01,19:1.050571e+00):5.982201e-01,(((14:1.304379e+00,13:7.442023e-01):4.343219e-01,((17:1.068998e-01,18:9.946549e-02):2.586241e-01,16:7.397951e-01):4.041164e+00):2.265042e-01,((10:5.460281e-01,(9:5.527842e-01,(27:1.504445e+00,((3:1.038182e-01,15:8.661757e-02):2.422037e-01,6:4.309488e-01):1.733338e-01):5.814664e-02):3.137355e-01):1.577890e-01,((((((7:1.127567e-01,2:9.118598e-02):2.773428e-01,5:3.722966e-01):9.252981e-02,4:3.530220e-01):5.743222e-02,8:4.059858e-01):1.566037e-01,12:6.786118e-01):8.725259e-02,11:5.242597e-01):1.774877e-01):3.765666e-01):3.500893e-01):2.032654e-01,((((((25:5.706933e-02,26:1.740959e-02):7.294024e-02,23:4.324450e-02):1.111800e-01,((24:8.978344e-02,28:2.522266e-01):6.807962e-02,(31:8.552562e-01,32:5.934314e-01):1.656181e-01):1.254583e-01):7.503615e-02,((30:6.109739e-02,(34:2.502237e-01,33:1.226341e-01):1.707604e-01):1.704680e-01,29:2.258418e-01):1.538584e-01):3.532602e-01,20:1.027755e+00):1.879907e-01,35:1.419243e+00):4.923101e-01,1:1.110756e+00);
   tree gen.4723000 = [&U] (((((34:1.002265e-01,31:9.566119e-01):3.151702e-01,(23:2.886590e-01,(24:1.961934e-01,(32:7.138126e-01,28:3.860183e-01):1.985346e-01):3.312044e-02):6.635329e-03):1.469185e-01,((25:3.066883e-02,(33:1.525942e-01,26:3.038359e-03):5.445563e-03):3.616684e-01,(30:1.493366e-01,29:1.709264e-01):1.131167e-01):2.102789e-01):3.129074e-01,(20:9.753150e-02,35:1.195136e-01):8.870351e-01):7.866785e-01,((19:1.253765e+00,(22:1.045629e-01,21:5.476146e-02):7.626442e-01):6.471827e-01,(((((17:8.013603e-02,18:1.462271e-01):3.263063e-01,16:6.118531e-01):3.688978e+00,(14:1.102868e+00,13:8.856443e-01):4.948527e-01):9.529323e-02,((((6:3.496112e-01,(15:7.761173e-02,3:7.254656e-02):2.938738e-01):2.383225e-01,9:5.000313e-01):2.440778e-01,10:6.118342e-01):9.143119e-02,(((((5:3.590224e-01,(7:1.044091e-01,2:8.820956e-02):3.189937e-01):6.230172e-02,4:3.671632e-01):7.454677e-02,8:3.625189e-01):1.959816e-01,11:5.657779e-01):7.580905e-02,12:5.716504e-01):2.501826e-01):4.720532e-01):1.961162e-02,27:1.453023e+00):4.951717e-01):1.388853e-01,1:8.586085e-01);
   tree gen.4723500 = [&U] ((((22:6.065757e-02,21:1.916825e-01):6.932768e-01,19:9.987215e-01):7.217205e-01,(((14:1.240003e+00,13:6.858432e-01):2.976685e-01,((17:1.166154e-01,18:9.455650e-02):2.819417e-01,16:7.032835e-01):4.190030e+00):3.699368e-01,((10:5.190796e-01,(9:5.255022e-01,(((3:9.869436e-02,15:8.234267e-02):2.302500e-01,6:4.003038e-01):1.873838e-01,27:2.029702e+00):1.310414e-02):2.655816e-01):2.455077e-01,(11:5.122671e-01,(12:6.088074e-01,((((7:6.517249e-02,2:9.399299e-02):2.983955e-01,5:3.539224e-01):8.796312e-02,4:3.560556e-01):7.471297e-02,8:3.859489e-01):1.430377e-01):7.872100e-02):1.725624e-01):3.468599e-01):3.606861e-01):1.880547e-01,(((((23:1.006361e-01,(25:4.250091e-02,26:7.909179e-03):2.833406e-03):8.235227e-02,((24:3.313666e-02,28:3.059618e-01):6.220735e-02,(31:1.054965e+00,32:5.844034e-01):1.574442e-01):1.792968e-01):4.022776e-02,(34:9.721246e-02,(29:2.517315e-01,(30:2.982280e-02,33:2.361573e-01):6.786079e-02):4.005572e-02):2.377701e-01):2.293720e-01,20:9.241750e-01):2.735014e-01,35:8.259740e-01):6.108552e-01,1:1.088976e+00);
   tree gen.4724000 = [&U] (((20:2.947892e-01,35:5.220797e-02):5.917016e-01,(33:6.614102e-01,((23:1.549896e-01,34:5.268566e-01):8.975645e-02,((((25:1.069420e-01,26:3.641304e-03):1.162156e-01,31:8.199492e-01):6.951520e-02,24:2.109602e-01):2.060322e-01,((30:2.505700e-01,(29:2.384272e-03,32:5.136805e-01):3.297750e-01):8.713814e-02,28:3.410274e-01):6.680640e-02):9.263542e-02):1.261495e-01):2.589896e-01):6.592755e-01,(((((13:6.850797e-01,14:1.189464e+00):6.059636e-01,27:1.038917e+00):9.872442e-02,((11:4.696771e-01,((8:3.738490e-01,(4:3.388851e-01,((7:8.316211e-02,2:9.518579e-02):3.466100e-01,5:3.180518e-01):1.142510e-01):6.056423e-02):1.143487e-01,12:5.976041e-01):6.176529e-02):3.360921e-01,(((6:3.756645e-01,(15:6.735401e-02,3:1.118993e-01):3.363592e-01):1.390463e-01,9:4.750516e-01):2.658393e-01,10:5.994250e-01):9.798463e-02):3.550970e-01):1.678969e-01,(16:6.699893e-01,(18:1.622517e-01,17:6.926528e-02):2.606478e-01):3.851889e+00):3.451951e-01,((21:3.349094e-02,22:8.206264e-02):6.677210e-01,19:8.948976e-01):6.191390e-01):2.023578e-01,1:1.075297e+00);
   tree gen.4724500 = [&U] ((((23:1.318775e-01,(((30:1.227144e-01,33:3.628398e-01):3.201160e-02,29:3.658106e-01):2.785576e-02,34:3.558070e-01):1.764991e-01):2.412717e-02,((((32:5.641571e-01,31:6.181165e-01):3.684292e-01,28:4.125633e-01):2.211959e-02,24:2.827879e-01):1.135479e-01,(26:4.137882e-03,25:7.415348e-02):1.772983e-01):1.316509e-01):5.693726e-01,(35:1.769087e-01,20:2.148105e-01):1.051046e+00):6.809460e-01,((19:1.189260e+00,(22:5.074487e-02,21:8.929046e-02):7.405379e-01):5.842607e-01,(((13:9.294765e-01,14:1.172117e+00):5.558462e-01,(27:1.510017e+00,(16:5.939410e-01,(18:1.702848e-01,17:1.022482e-01):3.358904e-01):4.047704e+00):3.061484e-01):2.060688e-01,((10:6.040862e-01,(9:5.787176e-01,((3:1.003155e-01,15:6.791528e-02):2.493426e-01,6:3.516363e-01):1.822768e-01):3.486964e-01):1.070488e-01,((8:3.998457e-01,(((7:9.173662e-02,2:7.166242e-02):3.601825e-01,5:3.677437e-01):5.028618e-02,4:3.645367e-01):5.979296e-02):1.569767e-01,(12:6.978376e-01,11:4.699632e-01):8.777104e-02):3.278290e-01):3.711953e-01):6.115035e-01):1.790028e-01,1:9.448221e-01);
   tree gen.4725000 = [&U] (((20:2.067565e-01,35:1.818153e-01):9.862547e-01,((((34:1.694014e-01,31:5.785197e-01):2.213195e-01,(24:1.293392e-01,23:1.422264e-01):1.246876e-01):1.381015e-01,((30:1.386652e-01,(29:1.030559e-01,28:3.358125e-01):5.817953e-02):1.957714e-01,(32:9.264014e-01,(25:8.337402e-02,26:5.117005e-02):2.083191e-01):4.106057e-02):2.301281e-02):2.453053e-01,33:5.225961e-01):9.137120e-02):7.685660e-01,(((22:6.949311e-02,21:1.749844e-01):6.112849e-01,19:1.107636e+00):6.858671e-01,(((13:7.630567e-01,14:1.291151e+00):4.608114e-01,((17:5.197661e-02,18:1.942238e-01):1.283080e-01,16:7.513007e-01):3.762388e+00):3.623752e-01,((10:6.020026e-01,(((3:8.336526e-02,15:7.998635e-02):2.748157e-01,(27:1.222049e+00,6:1.908015e-01):1.718260e-01):1.962207e-01,9:6.186669e-01):2.384382e-01):1.362039e-01,(12:5.904503e-01,(11:5.281155e-01,((((7:1.255249e-01,2:8.115314e-02):2.695507e-01,5:3.770078e-01):7.633937e-02,4:3.783535e-01):8.049582e-02,8:3.876672e-01):1.950973e-01):6.212836e-02):2.555192e-01):4.082499e-01):4.388595e-01):1.949165e-01,1:1.017445e+00);
   tree gen.4725500 = [&U] ((((((17:6.213377e-02,18:1.346488e-01):3.521763e-01,16:5.146315e-01):3.677189e+00,((13:7.267702e-01,14:9.817848e-01):4.082848e-01,27:2.084490e+00):9.494232e-04):2.447826e-01,((10:5.807695e-01,(((3:1.053884e-01,15:5.556167e-02):2.965492e-01,6:3.413224e-01):1.913179e-01,9:5.552560e-01):2.420406e-01):1.031747e-01,((8:3.279556e-01,(4:3.662195e-01,((7:1.068053e-01,2:7.912467e-02):3.174834e-01,5:3.491104e-01):4.633252e-02):8.627415e-02):1.492787e-01,(12:5.251652e-01,11:5.597443e-01):9.884351e-02):3.180731e-01):3.254060e-01):4.420004e-01,(19:1.033824e+00,(21:7.554767e-02,22:8.884739e-02):6.196285e-01):5.307883e-01):2.174136e-01,(35:1.036074e+00,((30:2.895496e-01,(20:1.032417e+00,29:1.346630e-01):1.365270e-01):1.428253e-01,(((((28:3.692081e-01,(32:6.627196e-01,31:6.691123e-01):1.710966e-01):1.388186e-01,((26:1.506058e-02,25:3.827714e-02):1.108523e-03,23:7.897014e-02):8.964079e-02):6.654573e-03,33:4.753545e-01):2.276549e-02,24:1.323195e-01):7.791766e-02,34:2.438801e-01):5.460085e-02):5.999393e-01):6.415104e-01,1:9.187864e-01);
   tree gen.4726000 = [&U] ((((27:2.186628e+00,((13:8.412524e-01,14:1.029892e+00):4.292762e-01,((17:6.517828e-02,18:1.412465e-01):3.694326e-01,16:5.398480e-01):3.669762e+00):1.163214e-03):1.926786e-01,((10:6.092268e-01,(((3:1.105524e-01,15:5.828415e-02):3.110798e-01,6:3.580469e-01):2.006923e-01,9:5.824631e-01):2.539004e-01):1.082302e-01,((12:5.508979e-01,11:4.692968e-01):6.246189e-02,(8:4.396428e-01,(4:3.841640e-01,((7:1.120387e-01,2:8.300171e-02):2.681622e-01,5:3.662166e-01):6.519926e-02):1.052010e-01):1.646319e-01):3.336584e-01):3.821580e-01):4.936274e-01,(19:1.084481e+00,(21:1.296243e-01,22:9.789254e-02):6.499898e-01):5.567965e-01):2.202140e-01,(35:1.086840e+00,((((((26:2.866217e-02,23:1.470675e-01):6.827618e-03,25:5.609595e-02):1.160903e-01,(28:6.102987e-01,(32:6.477923e-01,31:7.018983e-01):5.763881e-02):1.926414e-01):1.470068e-01,(24:3.026754e-02,34:1.689957e-01):1.309968e-01):1.396230e-01,20:1.053632e+00):1.511935e-02,((33:4.684482e-01,30:1.570763e-01):6.651220e-02,29:1.412614e-01):1.498237e-01):4.565109e-01):7.754005e-01,1:8.484895e-01);
   tree gen.4726500 = [&U] (((20:5.994493e-01,35:4.663956e-01):5.729179e-01,(23:2.053779e-01,((((31:8.116108e-01,32:7.075418e-01):1.606187e-01,((24:2.680247e-01,((25:3.963380e-02,26:8.053456e-03):1.049589e-01,34:4.411630e-01):1.464957e-01):1.650893e-03,28:4.091581e-01):3.091797e-02):2.701898e-02,(29:2.633393e-01,30:2.987159e-01):2.170816e-01):6.269322e-02,33:1.709913e-01):7.000786e-02):3.918981e-01):4.357250e-01,((((27:1.989829e+00,(14:1.168248e+00,13:7.662348e-01):6.447546e-01):4.399509e-02,(((8:3.822812e-01,(4:3.737465e-01,(5:3.429296e-01,(7:1.162859e-01,2:8.888270e-02):2.511773e-01):6.581925e-02):4.914719e-02):1.489545e-01,(12:6.435460e-01,11:4.918814e-01):9.892604e-02):2.994985e-01,(((6:3.341214e-01,(15:7.790660e-02,3:1.144232e-01):2.594348e-01):1.570137e-01,9:5.670252e-01):2.718354e-01,10:5.216661e-01):1.089015e-01):2.753171e-01):1.054032e-01,(16:7.280078e-01,(18:1.391208e-01,17:5.039578e-02):2.291781e-01):3.995741e+00):3.413858e-01,((21:5.325527e-02,22:1.144960e-01):6.047281e-01,19:9.320617e-01):5.314551e-01):1.776809e-01,1:9.329692e-01);
   tree gen.4727000 = [&U] ((((((13:7.558726e-01,14:1.123592e+00):4.281649e-01,27:9.560738e-01):8.180129e-02,((17:7.374581e-02,18:1.449897e-01):3.792231e-01,16:6.333217e-01):3.767015e+00):1.622903e-01,((10:6.253721e-01,(((3:1.134822e-01,15:8.333271e-02):2.769614e-01,6:3.675356e-01):1.148701e-01,9:5.416928e-01):3.075591e-01):1.706374e-01,((8:4.487206e-01,(4:3.917177e-01,((7:1.202500e-01,2:8.520137e-02):3.350831e-01,5:3.759218e-01):8.130706e-02):5.048973e-02):1.600711e-01,(11:4.845236e-01,12:5.650896e-01):7.842860e-02):2.543020e-01):3.930953e-01):4.033615e-01,(19:1.113221e+00,(21:1.456278e-01,22:5.722716e-02):7.622402e-01):6.031230e-01):2.333929e-01,((((((26:3.950321e-03,(31:7.524167e-01,32:6.649596e-01):1.751382e-01):3.823920e-03,(25:4.876256e-02,28:4.591978e-01):1.205256e-02):1.905785e-01,23:1.651249e-01):5.599930e-04,(29:3.911531e-01,(33:3.410420e-01,30:2.400211e-01):3.824475e-02):1.662593e-01):8.344266e-03,(24:2.635258e-01,34:1.026677e-01):1.965180e-01):1.462271e-01,(20:1.115118e+00,35:4.973304e-01):2.406568e-03):7.959497e-01,1:8.709756e-01);
   tree gen.4727500 = [&U] (((20:5.896927e-01,35:2.654763e-01):5.463506e-01,(((((32:6.022257e-01,31:7.632471e-01):2.419691e-01,28:3.886846e-01):2.041634e-01,24:2.581692e-01):5.885694e-02,23:1.162587e-01):7.227685e-03,(((34:1.207467e-01,33:3.151067e-01):1.569516e-01,(26:1.334266e-02,25:9.948522e-02):3.446455e-01):1.262643e-02,(29:1.336592e-01,30:2.276664e-01):1.173442e-01):4.493099e-03):4.111861e-01):7.405430e-01,((19:9.330819e-01,(22:5.083844e-02,21:8.542624e-02):7.560000e-01):5.876542e-01,((((13:6.855059e-01,14:1.211846e+00):2.332317e-01,27:1.825527e+00):2.776293e-01,(16:6.676900e-01,(18:1.904444e-01,17:6.453838e-02):2.462659e-01):3.883799e+00):2.202020e-01,((10:5.733648e-01,(9:4.736550e-01,((3:1.159223e-01,15:6.686124e-02):3.053873e-01,6:3.111152e-01):1.464791e-01):2.761888e-01):1.280323e-01,(11:4.330879e-01,(12:5.604188e-01,(8:3.466996e-01,(4:3.364011e-01,((7:1.013715e-01,2:6.916796e-02):3.024295e-01,5:3.072203e-01):7.993134e-02):6.560168e-02):1.095245e-01):1.252012e-01):2.746081e-01):3.718760e-01):5.038836e-01):1.496888e-01,1:1.085405e+00);
   tree gen.4728000 = [&U] ((((27:1.904121e+00,(((17:4.296933e-02,18:1.558845e-01):4.294695e-01,16:4.616424e-01):4.115002e+00,(14:1.252149e+00,13:5.506000e-01):5.971757e-01):1.740999e-01):1.545779e-01,((((6:3.686147e-01,(15:4.552383e-02,3:1.492719e-01):3.036706e-01):2.090672e-01,9:4.912951e-01):2.709838e-01,10:5.973493e-01):8.568721e-02,((12:6.457880e-01,(((5:3.103359e-01,(7:1.020564e-01,2:8.735204e-02):2.880014e-01):7.035257e-02,4:3.478546e-01):6.361187e-02,8:4.206845e-01):1.762129e-01):4.709918e-02,11:5.163842e-01):3.124976e-01):4.531185e-01):6.222189e-01,(19:1.140217e+00,(22:1.055806e-01,21:5.602224e-02):6.567580e-01):5.127300e-01):2.760585e-01,((23:2.014492e-01,((29:2.829197e-01,(33:1.816300e-01,30:3.130030e-02):2.188733e-01):7.602643e-02,(34:3.969268e-01,(((32:9.154178e-01,24:9.904803e-02):8.511024e-02,((25:4.964085e-02,28:2.563993e-01):8.043611e-03,26:1.521137e-02):1.409923e-01):9.527821e-03,31:9.711422e-01):7.112683e-02):2.148770e-01):7.073837e-02):7.339802e-02,(20:7.431424e-02,35:5.062233e-02):1.001107e+00):1.098026e+00,1:9.018803e-01);
   tree gen.4728500 = [&U] (((((27:1.511665e+00,((17:1.023745e-01,18:1.119997e-01):2.362713e-01,16:7.057929e-01):3.713685e+00):5.092432e-01,(13:7.068935e-01,14:1.213307e+00):4.086816e-01):2.880456e-01,((10:5.601979e-01,(((3:1.118756e-01,15:5.111432e-02):2.806866e-01,6:3.648481e-01):2.078354e-01,9:5.416410e-01):3.388872e-01):1.740777e-01,((8:4.083177e-01,(4:3.621949e-01,((7:9.878606e-02,2:7.119986e-02):3.031346e-01,5:3.609707e-01):7.697550e-02):7.350533e-02):1.385482e-01,(12:6.046792e-01,11:4.487842e-01):1.281149e-01):2.507915e-01):3.875301e-01):5.105983e-01,(19:1.097461e+00,(21:4.456589e-02,22:9.443918e-02):7.514490e-01):7.089047e-01):1.420027e-01,((34:3.460260e-01,(((29:2.330230e-01,(30:2.366231e-01,23:4.749524e-02):1.858406e-03):4.720554e-02,33:3.782366e-01):9.498805e-02,(((26:1.486787e-02,(31:9.441036e-01,25:1.471523e-02):5.806871e-02):1.398214e-02,32:6.851628e-01):9.841887e-02,(28:5.313884e-02,24:1.686430e-01):2.013743e-01):1.978917e-01):1.054951e-01):5.647267e-01,(20:9.245158e-01,35:2.914826e-01):3.489994e-01):8.279328e-01,1:8.669826e-01);
   tree gen.4729000 = [&U] (((((27:1.492001e+00,((17:1.054057e-01,18:1.306147e-01):2.331978e-01,16:6.360745e-01):3.270569e+00):5.026188e-01,(13:6.976980e-01,14:1.197523e+00):5.178233e-01):2.636577e-01,((10:5.529107e-01,(((3:1.104203e-01,15:7.986936e-02):2.551239e-01,6:3.601021e-01):1.609725e-01,9:5.203377e-01):3.348153e-01):1.252444e-01,((8:4.030062e-01,((5:3.479362e-01,(7:9.750102e-02,2:1.031020e-01):2.991913e-01):8.695145e-02,4:3.574833e-01):6.619535e-02):2.314154e-01,(12:5.968133e-01,11:4.429463e-01):7.015492e-02):2.475291e-01):3.824890e-01):5.039563e-01,(19:1.083185e+00,(21:8.376306e-02,22:6.549849e-02):5.718915e-01):7.144163e-01):1.401554e-01,(((23:4.692245e-02,33:3.801983e-01):8.977290e-02,(((34:2.367580e-01,30:2.224317e-01):5.959379e-02,29:1.426467e-01):1.265951e-01,((((31:7.885362e-01,25:1.009119e-02):1.950761e-02,26:1.467446e-02):4.164412e-02,32:6.762499e-01):9.713861e-02,(28:3.940864e-01,24:1.724827e-01):8.445581e-02):1.822825e-01):6.435250e-02):2.997034e-01,(20:8.818692e-01,35:4.254172e-01):3.366796e-01):7.743826e-01,1:8.557046e-01);
   tree gen.4729500 = [&U] (((((27:7.936725e-01,((17:7.184727e-02,18:1.499748e-01):3.440674e-01,16:6.428529e-01):3.305423e+00):8.654566e-01,(13:7.950641e-01,14:1.210285e+00):4.850491e-01):1.678344e-01,((10:5.588029e-01,(((3:1.115970e-01,15:6.633362e-02):2.578427e-01,6:3.382623e-01):1.626880e-01,9:5.258827e-01):3.383833e-01):1.265791e-01,((8:4.073009e-01,((5:3.095081e-01,(7:9.854006e-02,2:1.042007e-01):3.023797e-01):8.787806e-02,4:3.612929e-01):6.060376e-02):2.077238e-01,(12:6.031734e-01,11:4.476666e-01):7.090253e-02):2.791093e-01):3.865651e-01):5.749976e-01,(19:1.094728e+00,(21:8.676606e-02,22:6.619648e-02):5.779860e-01):7.220296e-01):1.416490e-01,(((23:5.176719e-02,33:5.176134e-01):6.433900e-03,(((34:1.671139e-01,30:3.998060e-02):2.313438e-01,29:2.425681e-01):1.279442e-01,(((31:7.969394e-01,25:1.568511e-02):3.158673e-02,26:1.457734e-02):1.649740e-01,(32:6.592235e-01,(28:4.045780e-01,24:1.310220e-01):9.979616e-02):5.148069e-02):1.570710e-01):1.529849e-01):3.028972e-01,(20:8.060467e-01,35:2.747791e-01):2.283502e-01):7.310305e-01,1:1.042347e+00);
   tree gen.4730000 = [&U] (((((((17:6.199490e-02,18:1.478382e-01):4.701309e-01,16:4.953004e-01):4.276220e+00,(14:1.402530e+00,13:7.911799e-01):3.149973e-01):1.910742e-01,27:2.102284e+00):1.383072e-01,((((6:3.488564e-01,(15:4.511024e-02,3:1.308172e-01):2.587592e-01):1.975784e-01,9:5.078742e-01):3.178359e-01,10:4.839646e-01):1.376426e-01,(12:5.886241e-01,(11:4.986879e-01,(((5:3.383363e-01,(7:1.094973e-01,2:1.034530e-01):3.490371e-01):7.859212e-02,4:3.431726e-01):6.769476e-02,8:4.513564e-01):1.847128e-01):7.429641e-02):2.769691e-01):3.356084e-01):5.616552e-01,(19:1.110354e+00,(22:6.674466e-02,21:6.979123e-02):7.034467e-01):7.247844e-01):1.657087e-01,(((23:1.172118e-01,(33:5.359789e-01,34:2.542135e-01):5.680142e-02):1.754299e-01,(24:3.276600e-01,(((26:4.109345e-03,25:3.057067e-02):1.215229e-01,28:2.353597e-01):9.228815e-02,((29:1.381992e-01,(32:4.404309e-01,31:1.147107e+00):3.258813e-02):8.250577e-02,30:3.222441e-01):1.606474e-01):6.219906e-02):1.122776e-01):2.775047e-01,(20:5.785080e-02,35:1.511100e-01):1.463670e+00):8.479005e-01,1:1.012900e+00);
   tree gen.4730500 = [&U] (((((27:1.195928e+00,((17:8.113937e-02,18:1.549716e-01):3.555311e-01,16:6.642715e-01):3.788008e+00):3.983424e-01,(13:8.436813e-01,14:1.111681e+00):5.012100e-01):2.770380e-01,((10:5.774211e-01,(((3:1.153152e-01,15:6.854373e-02):3.063554e-01,6:3.526669e-01):1.684134e-01,9:5.434041e-01):3.094050e-01):1.379612e-01,((8:4.208714e-01,(5:3.390629e-01,(4:4.063454e-01,(7:1.030002e-01,2:1.023085e-01):2.852776e-01):7.347425e-02):1.109934e-01):1.740382e-01,(12:6.631667e-01,11:4.625820e-01):1.015952e-01):2.572456e-01):3.994447e-01):5.941554e-01,(19:1.131202e+00,(21:8.965694e-02,22:7.838119e-02):5.972434e-01):7.460862e-01):1.463685e-01,((((23:1.448867e-01,((31:8.234919e-01,32:6.010468e-01):1.920790e-01,((28:2.708165e-01,24:9.873057e-02):1.559366e-01,(25:1.661677e-02,26:3.930351e-03):9.226477e-02):5.771767e-02):1.551094e-01):9.223713e-02,((34:3.003661e-01,30:1.183901e-01):1.032103e-01,29:1.702309e-01):2.237574e-01):1.118091e-01,33:5.864392e-01):3.569135e-01,(20:4.232834e-01,35:3.933661e-01):5.957729e-01):9.598955e-01,1:9.954367e-01);
   tree gen.4731000 = [&U] ((((22:4.944915e-02,21:1.365990e-01):7.592335e-01,19:1.037842e+00):5.145902e-01,(((14:1.171281e+00,13:6.797826e-01):5.265387e-01,((17:6.971803e-02,18:1.313128e-01):3.040628e-01,16:6.544119e-01):4.037215e+00):2.528872e-01,((((9:5.472582e-01,((3:1.080930e-01,15:6.286497e-02):2.256474e-01,6:3.997372e-01):2.032375e-01):1.846209e-01,27:2.041083e+00):8.688829e-02,10:5.011668e-01):1.529327e-01,(12:5.206262e-01,(((4:3.540339e-01,((7:8.270551e-02,2:1.271335e-01):3.253178e-01,5:3.367203e-01):8.578301e-02):9.095567e-02,8:3.543246e-01):1.959446e-01,11:4.939323e-01):7.739510e-02):2.642997e-01):3.934085e-01):3.631078e-01):1.301781e-01,(35:7.941392e-01,((34:3.072976e-01,20:1.428975e+00):1.074642e-01,(33:4.557177e-01,(23:2.073161e-01,((30:2.255483e-01,29:1.241728e-01):1.760811e-01,((28:3.937836e-01,24:4.163500e-02):9.829458e-02,(32:7.312314e-01,((26:2.613719e-03,25:3.178232e-02):7.349882e-02,31:8.280760e-01):8.656386e-02):5.615914e-02):1.688312e-01):4.031592e-02):8.485683e-02):2.692378e-02):6.647656e-01):3.170682e-01,1:1.021613e+00);
   tree gen.4731500 = [&U] (((((27:1.438913e+00,(13:7.523714e-01,14:1.030862e+00):4.476258e-01):3.752767e-02,((17:8.183200e-02,18:1.335142e-01):2.103149e-01,16:6.159788e-01):3.512619e+00):2.602413e-01,((10:5.691958e-01,(((3:1.069317e-01,15:6.356058e-02):2.764255e-01,6:3.270279e-01):1.116000e-01,9:5.501954e-01):2.659164e-01):1.279314e-01,((12:5.826455e-01,(8:3.902739e-01,(((7:9.551201e-02,2:9.487059e-02):2.645378e-01,4:3.370576e-01):3.528683e-02,5:3.144129e-01):6.762016e-02):1.593849e-01):3.577088e-02,11:4.427845e-01):2.604591e-01):3.704049e-01):4.527999e-01,(19:1.140505e+00,(21:9.180299e-02,22:1.168960e-01):6.520041e-01):4.629700e-01):2.332196e-01,(((((28:5.738537e-02,24:6.493193e-03):2.772184e-01,(31:8.229563e-01,(32:5.514966e-01,(25:3.014753e-02,26:9.624473e-04):7.819029e-02):1.371278e-02):1.165994e-01):1.379481e-01,23:3.196624e-01):1.922155e-02,(33:8.618473e-01,(29:6.638160e-02,(34:1.355425e-01,30:1.398575e-01):6.957958e-02):2.066453e-01):1.150556e-02):2.762656e-01,(20:6.981522e-01,35:3.554713e-01):6.246137e-01):7.546016e-01,1:9.230682e-01);
   tree gen.4732000 = [&U] (((((24:1.624048e-02,28:1.715784e-01):2.625307e-01,(31:8.179534e-01,32:5.693173e-01):2.819984e-01):1.721575e-01,(((25:5.666242e-02,26:4.388872e-03):7.016726e-02,(20:1.049552e+00,23:8.845842e-02):2.781355e-02):7.331535e-02,((29:6.920765e-02,(34:4.241717e-02,33:5.274577e-01):4.228600e-02):8.417854e-02,30:2.688455e-01):1.479803e-01):4.414261e-02):4.974580e-01,35:1.081056e+00):7.886174e-01,((19:1.246633e+00,(21:1.240977e-01,22:8.550776e-02):5.965105e-01):7.140735e-01,(((((6:3.371389e-01,(15:7.269298e-02,3:1.056004e-01):2.755001e-01):2.113801e-01,9:6.084695e-01):2.712181e-01,10:5.874253e-01):1.730510e-01,((((5:4.695723e-01,(4:3.435608e-01,(7:1.001901e-01,2:1.144552e-01):3.250655e-01):2.694681e-02):1.027603e-01,8:3.959126e-01):1.941813e-01,11:6.013309e-01):6.671949e-02,12:5.180896e-01):2.334439e-01):3.738463e-01,((14:1.124574e+00,13:6.107483e-01):5.735913e-01,(((18:1.508742e-01,17:6.438067e-02):1.539712e-01,16:7.737126e-01):4.036433e+00,27:1.640711e+00):5.700904e-01):1.073017e-01):3.580435e-01):1.804658e-01,1:9.600615e-01);
   tree gen.4732500 = [&U] ((((((13:6.861165e-01,14:1.259078e+00):5.886706e-01,((17:6.385360e-02,18:1.387662e-01):2.614430e-01,16:5.947529e-01):4.034019e+00):4.412081e-02,27:1.504160e+00):8.754710e-02,((10:5.495820e-01,(((3:1.032470e-01,15:6.137036e-02):2.042504e-01,6:3.417609e-01):1.821810e-01,9:4.945059e-01):2.567533e-01):1.235230e-01,(11:3.965259e-01,(12:5.739623e-01,((7:9.894283e-02,2:9.538685e-02):2.898853e-01,(4:3.254430e-01,(8:3.768256e-01,5:3.451413e-01):7.526657e-02):4.990430e-02):1.829856e-01):6.404312e-02):2.588463e-01):3.576412e-01):4.544690e-01,(19:1.101205e+00,(21:7.809088e-02,22:5.386689e-02):6.982579e-01):4.709515e-01):2.156095e-01,((33:6.231924e-01,(((28:1.250507e-01,24:5.624744e-02):2.255232e-01,((31:7.212457e-01,32:6.345413e-01):6.324277e-02,(25:4.658113e-02,26:4.962717e-03):4.691857e-02):1.102128e-01):1.170547e-01,(23:1.708863e-01,(30:2.150945e-01,(34:3.012065e-01,29:1.385856e-01):5.366874e-02):1.666951e-01):2.652519e-02):3.009366e-03):3.194410e-01,(20:5.944785e-01,35:3.462234e-01):5.851034e-01):8.293812e-01,1:8.912604e-01);
   tree gen.4733000 = [&U] (((20:2.415029e-01,35:1.054572e-01):8.371324e-01,(33:8.200702e-01,(24:2.658494e-01,((23:1.364938e-01,34:1.863629e-01):1.799140e-01,(((31:9.839102e-01,32:6.232522e-01):5.908879e-03,(25:4.036379e-02,26:4.763058e-02):4.923960e-01):9.706834e-03,(29:2.690845e-01,(30:4.916085e-02,28:6.935480e-03):1.901401e-01):1.392202e-01):3.879399e-02):4.253222e-02):4.589723e-01):3.280798e-01):5.371130e-01,(((((14:1.112898e+00,13:7.077077e-01):5.688499e-01,27:1.625449e+00):1.945148e-01,(((12:5.749081e-01,(8:4.257866e-01,(((7:9.043546e-02,2:8.981887e-02):2.785854e-01,5:3.426074e-01):9.569139e-02,4:3.437947e-01):3.779528e-02):2.127611e-01):5.881653e-02,11:5.273537e-01):3.074486e-01,(((6:3.502790e-01,(15:6.695079e-02,3:1.076132e-01):2.605382e-01):2.428486e-01,9:5.750232e-01):2.397146e-01,10:5.579289e-01):8.519318e-02):3.767543e-01):2.272680e-01,(16:5.819204e-01,(18:1.515966e-01,17:7.317357e-02):4.075999e-01):4.566641e+00):2.398127e-01,((21:7.397329e-02,22:9.180352e-02):7.271724e-01,19:9.500353e-01):6.788221e-01):3.294520e-01,1:8.993618e-01);
   tree gen.4733500 = [&U] ((((27:1.574005e+00,((10:5.751015e-01,(((3:1.079526e-01,15:6.448516e-02):2.530149e-01,6:3.258394e-01):2.489255e-01,9:5.174680e-01):2.686755e-01):1.292588e-01,(11:4.876488e-01,(12:6.798139e-01,(8:3.775372e-01,(4:3.405548e-01,(5:3.611678e-01,(7:5.979788e-02,2:9.981609e-02):2.997006e-01):8.074925e-02):8.465250e-02):1.895889e-01):9.553675e-02):2.604953e-01):3.742481e-01):6.878489e-02,((13:7.180995e-01,14:1.317542e+00):5.732532e-01,((17:6.793666e-02,18:1.452098e-01):2.956392e-01,16:6.223699e-01):4.140023e+00):1.829226e-01):5.918323e-01,(19:1.190741e+00,(21:1.195935e-01,22:6.134242e-02):6.580690e-01):6.055951e-01):1.581659e-01,(((((30:1.808667e-01,29:2.936890e-01):3.928386e-02,33:6.854248e-01):1.031653e-01,34:2.187080e-01):1.765294e-02,(23:3.595959e-01,((28:3.969094e-01,24:2.488348e-01):6.729311e-02,((31:9.704981e-01,(25:4.356478e-02,26:2.814118e-03):1.809146e-02):3.032202e-02,32:6.227958e-01):1.842509e-01):1.808915e-01):3.769113e-02):3.086980e-01,(20:7.000653e-01,35:3.796762e-01):7.069740e-01):7.017468e-01,1:9.890983e-01);
   tree gen.4734000 = [&U] ((((27:1.574005e+00,((10:6.206215e-01,(((3:1.358585e-01,15:8.220289e-02):2.608472e-01,6:3.224435e-01):2.350950e-01,9:5.174680e-01):2.686755e-01):1.292588e-01,((11:4.876488e-01,12:6.607636e-01):8.360905e-02,(8:3.855554e-01,(4:3.521162e-01,(5:3.611678e-01,(7:5.979788e-02,2:9.981609e-02):2.997006e-01):1.019514e-01):6.218883e-02):1.420321e-01):3.008205e-01):1.527626e-01):2.045703e-01,((13:7.180995e-01,14:1.317542e+00):5.732532e-01,((17:6.793666e-02,18:1.452098e-01):2.956392e-01,16:6.254372e-01):4.123305e+00):1.418425e-01):4.185478e-01,(19:1.123771e+00,(21:8.427221e-02,22:3.541183e-02):7.862238e-01):7.070843e-01):2.161542e-01,((((((30:5.643509e-02,34:4.914885e-02):2.726387e-01,29:3.072153e-01):6.174000e-02,((28:4.101111e-01,24:2.302980e-01):8.753046e-02,((26:2.668107e-03,25:7.447779e-02):1.811002e-02,(32:5.102581e-01,31:9.320894e-01):1.272586e-01):7.068241e-02):1.869064e-01):3.747445e-02,33:7.101452e-01):2.770001e-02,23:9.948173e-02):2.546864e-01,(20:6.979431e-01,35:4.677108e-01):3.922061e-01):7.894937e-01,1:9.890983e-01);
   tree gen.4734500 = [&U] ((((((10:6.107794e-01,(((3:7.776686e-02,15:8.089927e-02):2.567105e-01,6:3.173300e-01):2.320483e-01,9:5.092617e-01):2.644147e-01):1.272089e-01,((12:6.502849e-01,(8:3.794410e-01,(4:3.465322e-01,(5:3.554402e-01,(7:6.330431e-02,2:1.076727e-01):2.805804e-01):6.426138e-02):7.025505e-02):1.257932e-01):6.207739e-02,11:4.705056e-01):2.549825e-01):3.406427e-01,((13:7.067114e-01,14:1.067876e+00):5.347999e-01,((17:6.685929e-02,18:1.429069e-01):2.909508e-01,16:6.155186e-01):4.057915e+00):9.439032e-02):3.626435e-01,27:1.735909e+00):1.454207e-01,(19:1.105949e+00,(21:1.088151e-01,22:1.073533e-01):5.208618e-01):6.909659e-01):1.154039e-01,((((((((32:7.130291e-01,26:2.188253e-04):1.793971e-02,25:3.094465e-02):1.029352e-01,31:9.160079e-01):2.179553e-01,28:4.667684e-01):4.286888e-02,24:2.266458e-01):7.377870e-02,33:6.988833e-01):3.641820e-02,(((30:5.590258e-02,29:3.023433e-01):5.086022e-02,34:1.488957e-01):2.236934e-01,23:2.442374e-01):7.638061e-03):2.349935e-01,(20:1.039916e-01,35:2.870648e-01):8.127895e-01):7.634033e-01,1:9.734126e-01);
   tree gen.4735000 = [&U] ((((((10:6.351933e-01,(((3:8.087535e-02,15:8.413296e-02):2.669717e-01,6:3.300143e-01):2.460519e-01,9:5.296179e-01):2.158398e-01):1.484472e-01,((12:6.762780e-01,(8:3.913059e-01,(4:3.603837e-01,(5:3.696478e-01,(7:7.022323e-02,2:1.119766e-01):3.202506e-01):7.044684e-02):4.927525e-02):1.308214e-01):6.455874e-02,11:4.893125e-01):2.769404e-01):3.542588e-01,((13:7.349600e-01,14:1.110561e+00):5.561768e-01,((17:6.953178e-02,18:1.486192e-01):2.622327e-01,16:6.401220e-01):3.780600e+00):9.237188e-02):3.837888e-01,27:1.805296e+00):1.512334e-01,(19:1.168762e+00,(21:1.188340e-01,22:1.116444e-01):5.416816e-01):6.895343e-01):1.466650e-01,((((((28:4.804285e-01,(31:7.954874e-01,((26:5.312551e-03,25:3.649120e-02):2.765270e-02,32:8.088999e-01):8.243294e-03):2.145208e-01):3.466323e-03,24:2.585927e-01):8.043119e-02,((30:1.032238e-01,34:6.313213e-02):1.159236e-01,29:1.492252e-01):1.217277e-01):1.784885e-04,33:7.647091e-01):8.420852e-02,23:1.110563e-01):1.519582e-01,(20:1.081483e-01,35:2.416426e-01):8.452782e-01):7.939180e-01,1:1.022492e+00);
   tree gen.4735500 = [&U] ((((22:1.063159e-01,21:6.497022e-02):5.184535e-01,19:1.210351e+00):6.329890e-01,((((17:7.706709e-02,18:1.433612e-01):3.496053e-01,16:6.813776e-01):4.201685e+00,(14:1.202836e+00,13:8.470215e-01):4.962800e-01):2.495078e-01,((((9:4.409090e-01,27:1.985063e+00):1.316782e-01,((3:1.073278e-01,15:7.460716e-02):2.077765e-01,6:4.494147e-01):1.847852e-01):2.821212e-01,10:5.323274e-01):1.490404e-01,(11:4.836251e-01,(12:5.792747e-01,((((7:1.076675e-01,2:1.025115e-01):2.667166e-01,5:3.515342e-01):4.086286e-02,4:3.642377e-01):1.102515e-01,8:3.854657e-01):1.774483e-01):8.916695e-02):2.780194e-01):4.778481e-01):5.590874e-01):1.382788e-01,((35:3.854754e-01,20:3.900010e-02):1.011221e+00,((28:4.513936e-01,((24:9.011168e-02,32:6.318947e-01):1.803948e-01,31:9.493574e-01):8.729110e-02):1.443766e-01,((34:5.988663e-02,29:1.950129e-01):3.260496e-01,((26:1.505593e-03,25:8.347383e-03):5.423767e-01,((23:1.144602e-02,33:2.984468e-01):2.492753e-02,30:1.748810e-01):5.687835e-02):9.808095e-02):1.273860e-01):3.559696e-01):7.603533e-01,1:1.085805e+00);
   tree gen.4736000 = [&U] (((20:1.722897e-02,35:8.680464e-03):1.285233e+00,((23:1.843125e-01,((34:1.368505e-01,((26:2.384139e-02,25:2.242053e-02):5.358954e-02,24:1.462765e-01):6.501466e-02):1.251159e-01,((32:6.573019e-01,28:2.931385e-01):2.973724e-02,31:9.808810e-01):1.848801e-01):3.731379e-02):7.214384e-02,(33:7.531165e-01,(29:1.687762e-01,30:1.207989e-01):3.289660e-01):3.084951e-02):3.519211e-01):8.492255e-01,(((((16:5.445373e-01,(18:1.324297e-01,17:8.260481e-02):3.313017e-01):3.445524e+00,27:8.966840e-01):3.465773e-01,(13:7.176401e-01,14:1.023285e+00):5.906644e-01):1.706743e-01,((10:5.681965e-01,(9:5.436492e-01,((3:9.173891e-02,15:8.537744e-02):2.646446e-01,6:3.632574e-01):1.995397e-01):2.296588e-01):9.994811e-02,((((4:3.860835e-01,(5:3.506596e-01,(7:1.057427e-01,2:1.008482e-01):3.183501e-01):8.061351e-02):8.224394e-02,8:3.939751e-01):1.557302e-01,12:5.817889e-01):6.120648e-02,11:5.819833e-01):3.144410e-01):2.736244e-01):5.020415e-01,(19:9.369368e-01,(22:2.693041e-02,21:1.631776e-01):6.944129e-01):6.746562e-01):9.275827e-02,1:8.610353e-01);
   tree gen.4736500 = [&U] ((((((10:6.243877e-01,(((3:8.340967e-02,15:1.044963e-01):2.303548e-01,6:4.121217e-01):2.151470e-01,9:5.462140e-01):2.704374e-01):6.924197e-02,(((8:4.035678e-01,(4:3.716767e-01,(5:3.812311e-01,(7:1.060753e-01,2:9.797741e-02):2.419049e-01):9.283061e-02):5.817801e-02):1.508286e-01,12:6.440105e-01):1.041648e-01,11:4.884044e-01):2.954048e-01):3.057024e-01,((13:7.170754e-01,14:1.227374e+00):4.477994e-01,((17:7.474606e-02,18:1.608453e-01):2.679764e-01,16:7.385024e-01):4.456185e+00):2.636520e-01):1.838145e-01,27:2.226121e+00):4.122583e-01,(19:1.250942e+00,(21:1.225578e-01,22:4.800326e-02):7.492372e-01):6.165019e-01):1.810315e-01,(((((32:8.762929e-01,31:9.131629e-01):1.321776e-01,28:4.954832e-01):1.891531e-01,((24:6.109637e-02,23:8.638599e-02):2.691969e-02,(25:1.785598e-02,26:2.884856e-02):1.839273e-01):4.082075e-02):2.041702e-01,((30:3.422893e-02,33:2.476759e-01):2.109877e-01,(29:4.896193e-02,34:7.201904e-02):1.512026e-01):4.072791e-02):2.742514e-01,(20:8.348663e-02,35:1.126555e-01):9.364229e-01):7.889490e-01,1:1.057727e+00);
   tree gen.4737000 = [&U] (((((31:8.067488e-01,32:8.122569e-01):7.165732e-02,(28:1.853360e-01,24:1.389182e-01):2.385528e-01):1.789180e-01,(((23:5.318605e-02,34:6.400890e-01):2.432773e-03,(25:3.866278e-02,26:2.144609e-02):2.146564e-01):1.026344e-01,(33:5.337239e-01,(29:2.494579e-01,30:2.389519e-01):1.518846e-01):3.713775e-02):4.961546e-02):4.072287e-01,(35:1.817663e-01,20:6.056796e-01):2.745355e-01):8.894674e-01,((19:1.167078e+00,(21:1.315720e-01,22:1.282950e-01):6.358448e-01):7.699079e-01,(((18:1.394841e-01,17:8.435001e-02):2.918308e-01,16:6.640633e-01):4.811754e+00,(27:1.552410e+00,((14:1.259942e+00,13:6.715758e-01):7.473663e-01,((((6:3.989484e-01,(15:7.218823e-02,3:1.123558e-01):2.955161e-01):1.683170e-01,9:6.226693e-01):2.862996e-01,10:5.400586e-01):1.719443e-01,((12:6.444365e-01,(8:4.134302e-01,(4:3.992035e-01,((7:1.192301e-01,2:7.163648e-02):3.302435e-01,5:3.505641e-01):8.600325e-02):4.778793e-02):1.929928e-01):6.027891e-02,11:5.107484e-01):2.305125e-01):3.942971e-01):1.651179e-02):8.272901e-02):5.143173e-01):2.420580e-01,1:9.153113e-01);
   tree gen.4737500 = [&U] ((35:1.613758e+00,(20:9.379528e-01,((30:3.162166e-01,29:1.544010e-01):7.422498e-02,((34:2.370219e-01,(25:6.916757e-02,26:1.237910e-04):1.757329e-01):1.087501e-01,(((31:7.488556e-01,(28:2.768763e-01,32:7.457775e-01):8.602144e-02):3.563070e-01,(24:2.066183e-01,23:8.048311e-02):4.250863e-02):6.626051e-02,33:5.748095e-01):1.413922e-01):4.517659e-02):2.659752e-01):4.547010e-01):2.293703e-01,(((22:5.648884e-02,21:1.869859e-01):8.638432e-01,19:1.107672e+00):5.275746e-01,(((13:8.108213e-01,14:1.091312e+00):5.243643e-01,((17:9.593430e-02,18:1.094862e-01):3.617868e-01,16:5.387114e-01):4.149353e+00):2.364647e-01,((10:6.018716e-01,(((6:2.186908e-01,27:1.379415e+00):1.816485e-01,(3:9.589463e-02,15:7.226417e-02):2.666279e-01):2.444305e-01,9:5.421118e-01):2.803300e-01):1.098269e-01,(11:5.230142e-01,((((5:3.356068e-01,(7:1.142827e-01,2:8.604408e-02):3.063041e-01):5.377595e-02,4:3.935285e-01):6.346812e-02,8:4.024518e-01):1.728505e-01,12:6.403615e-01):3.866378e-02):2.867812e-01):3.124500e-01):7.233139e-01):1.747187e-01,1:9.984097e-01);
   tree gen.4738000 = [&U] (((27:2.065476e+00,(((14:1.022547e+00,13:7.399444e-01):7.147714e-01,((17:1.096043e-01,18:9.802770e-02):4.520104e-01,16:3.696349e-01):3.901602e+00):1.668451e-01,((((6:3.776527e-01,(15:6.634368e-02,3:1.101606e-01):2.520956e-01):1.988179e-01,9:5.796304e-01):3.545446e-01,10:4.959463e-01):1.908786e-01,(((((5:3.449231e-01,(7:1.062946e-01,2:8.075192e-02):2.796034e-01):7.852203e-02,4:3.558520e-01):1.096606e-01,8:3.969388e-01):1.978602e-01,12:6.662102e-01):3.530605e-02,11:4.084031e-01):2.418342e-01):4.294269e-01):2.542962e-01):3.302039e-01,(19:1.329930e+00,(22:1.161522e-01,21:6.394953e-02):6.665721e-01):6.645805e-01):2.128898e-01,(35:9.522953e-01,(20:1.198217e+00,(((24:1.706795e-01,23:1.826724e-01):7.172033e-02,(28:4.826053e-01,((25:9.754567e-03,32:6.818705e-01):6.379328e-02,(31:8.943619e-01,26:2.603912e-03):2.965026e-03):1.540497e-01):1.842776e-01):1.170005e-01,((34:1.652401e-01,33:3.407646e-01):1.910463e-01,(30:2.080973e-01,29:2.755844e-01):9.113568e-02):1.569123e-01):2.981971e-01):1.881029e-01):6.048316e-01,1:9.605382e-01);
   tree gen.4738500 = [&U] (((((10:6.339182e-01,(((3:8.477693e-02,15:7.217128e-02):2.742463e-01,6:4.184122e-01):2.065946e-01,9:5.545513e-01):2.620964e-01):1.269117e-01,((12:6.642034e-01,11:4.590098e-01):8.060637e-02,(8:4.097278e-01,(4:3.672036e-01,(5:3.579481e-01,(7:9.322117e-02,2:1.001502e-01):2.572667e-01):7.174394e-02):7.187779e-02):1.641938e-01):2.483372e-01):4.304831e-01,((13:7.280206e-01,14:1.108968e+00):3.820209e-01,(((17:1.186132e-01,18:9.993316e-02):1.968181e-01,16:7.497747e-01):4.823019e+00,27:1.812526e+00):5.854746e-02):2.770425e-01):4.184961e-01,(19:1.184978e+00,(21:7.769520e-02,22:1.058103e-01):5.967720e-01):7.282506e-01):2.119113e-01,((((28:4.271516e-01,(32:5.078961e-01,31:9.240547e-01):5.976250e-02):1.413272e-01,((24:2.404485e-02,(25:6.572777e-02,26:3.151693e-02):5.080249e-02):6.116458e-02,23:2.808151e-01):1.294640e-03):2.286589e-01,((33:3.613911e-01,30:1.778398e-01):1.036296e-01,(29:1.843944e-02,34:1.777012e-01):1.407675e-01):1.460402e-01):3.109864e-01,(20:4.418593e-01,35:2.385672e-02):6.239994e-01):8.947123e-01,1:1.055046e+00);
   tree gen.4739000 = [&U] (((((10:6.087049e-01,(((3:8.917978e-02,15:1.031599e-01):2.700877e-01,6:4.017704e-01):1.983775e-01,9:5.324947e-01):2.516718e-01):1.218639e-01,((12:6.377856e-01,(8:4.421496e-01,(4:3.525986e-01,(5:3.437112e-01,(7:8.951343e-02,2:9.616682e-02):2.959172e-01):6.889043e-02):6.735691e-02):1.517376e-01):7.411030e-02,11:4.407533e-01):3.027626e-01):4.133613e-01,(((13:6.990646e-01,14:1.064860e+00):4.032585e-01,((17:1.138955e-01,18:1.094613e-01):1.764092e-01,16:7.199535e-01):4.631190e+00):3.458951e-02,27:1.669299e+00):2.660235e-01):4.737367e-01,(19:1.230117e+00,(21:1.346857e-01,22:6.307247e-02):5.730362e-01):6.992854e-01):1.949785e-01,((((31:8.873017e-01,(28:3.276618e-01,32:7.862979e-01):6.952455e-02):2.537207e-01,(26:5.995621e-02,(25:2.058652e-02,(23:1.537579e-01,24:4.076196e-02):7.323220e-03):5.588751e-02):4.113043e-02):2.289732e-01,((30:1.580597e-01,33:3.934959e-01):6.747800e-02,(29:1.436587e-01,34:8.824921e-02):2.702321e-02):1.402317e-01):2.986173e-01,(20:4.242849e-01,35:6.801646e-03):5.991807e-01):8.591263e-01,1:1.013083e+00);
   tree gen.4739500 = [&U] (((((10:5.014146e-01,(((3:8.773009e-02,15:6.402921e-02):2.656972e-01,6:3.952393e-01):1.951528e-01,9:4.981398e-01):2.475807e-01):1.198830e-01,((12:5.775815e-01,11:4.210650e-01):9.084773e-02,(8:4.349621e-01,(4:3.468668e-01,(5:3.381239e-01,(7:8.805832e-02,2:1.034823e-01):3.081306e-01):8.751714e-02):6.626197e-02):1.492710e-01):2.804547e-01):3.786644e-01,(((17:9.880849e-02,18:1.076819e-01):1.678106e-01,16:7.082501e-01):4.555907e+00,((13:7.125013e-01,14:1.047550e+00):3.978221e-01,27:1.064700e+00):8.491287e-02):2.252691e-01):4.773307e-01,(19:1.084949e+00,(21:3.564774e-02,22:8.374154e-02):5.637211e-01):6.972123e-01):2.036043e-01,(((((24:8.652641e-02,23:2.068140e-02):1.193546e-01,(26:5.622223e-02,25:2.071534e-02):6.494972e-02):9.717389e-02,((32:6.728491e-01,31:8.728780e-01):1.588263e-01,28:3.223354e-01):2.080674e-01):9.085072e-02,(30:1.735113e-01,((29:1.347481e-01,33:4.069646e-01):5.828204e-02,34:5.710673e-02):1.119833e-02):1.411968e-01):5.333090e-01,(20:4.173879e-01,35:2.778021e-02):5.894406e-01):8.451606e-01,1:9.966148e-01);
   tree gen.4740000 = [&U] (((20:1.422283e+00,(((33:5.420232e-01,((29:2.691922e-01,30:3.886164e-01):9.070644e-03,(25:1.964825e-02,26:1.899280e-02):3.251841e-01):2.646173e-01):6.584063e-02,23:9.957856e-02):9.986170e-03,(((32:7.268911e-01,31:8.229520e-01):8.268870e-02,28:3.649374e-01):1.866537e-01,(24:3.140344e-01,34:4.623770e-01):8.065265e-02):1.362456e-01):3.881566e-01):4.941815e-01,35:6.404395e-01):3.173920e-01,(((22:6.929520e-02,21:1.167075e-01):7.097714e-01,19:1.112770e+00):7.504827e-01,(((13:7.945376e-01,14:1.110386e+00):5.156900e-01,((17:7.545465e-02,18:1.339816e-01):3.421881e-01,16:5.099452e-01):4.354900e+00):1.783209e-01,((10:6.699603e-01,(((6:3.710943e-02,27:1.692140e+00):4.099375e-01,(3:1.198700e-01,15:7.352725e-02):2.439981e-01):1.945235e-01,9:5.515871e-01):2.611232e-01):1.621976e-01,((((4:3.819712e-01,(5:3.317587e-01,(7:9.732426e-02,2:1.048986e-01):3.454827e-01):5.873892e-02):8.092410e-02,8:4.312495e-01):2.153325e-01,12:6.454584e-01):6.463742e-02,11:5.321557e-01):1.933152e-01):4.497971e-01):5.263525e-01):1.216793e-01,1:9.031453e-01);
   tree gen.4740500 = [&U] (((((((6:3.662548e-01,(15:1.006686e-01,3:8.620160e-02):2.728145e-01):1.918217e-01,9:5.089079e-01):2.790845e-01,10:5.901756e-01):1.645225e-01,(11:5.004021e-01,(12:6.372580e-01,((((7:8.375321e-02,2:1.030276e-01):3.376404e-01,5:3.250907e-01):6.949169e-02,4:3.554209e-01):6.735499e-02,8:3.849588e-01):1.772359e-01):2.592127e-02):2.755793e-01):4.025497e-01,((14:1.030391e+00,13:8.096807e-01):6.069990e-01,(27:2.085582e+00,((17:1.027388e-01,18:1.281074e-01):4.037493e-01,16:4.694311e-01):3.844063e+00):2.307590e-01):6.011244e-02):5.407040e-01,(19:1.195081e+00,(22:1.049683e-01,21:3.846518e-02):5.742617e-01):7.774415e-01):1.969631e-01,(20:1.209118e+00,(((23:1.502894e-01,((((24:2.392265e-01,(28:1.482348e-01,26:1.192341e-02):3.657500e-02):4.900007e-03,25:9.338983e-02):2.340955e-01,(31:6.573261e-01,32:7.077667e-01):2.174060e-01):4.144100e-02,((34:3.472982e-01,29:2.108548e-01):7.124601e-02,30:2.142258e-01):1.117282e-01):2.275287e-01):7.391447e-02,33:8.156655e-01):2.044781e-01,35:5.909074e-01):9.834927e-03):6.230855e-01,1:9.618386e-01);
   tree gen.4741000 = [&U] ((35:3.465516e-01,(((23:1.477585e-01,(33:5.224189e-01,(((31:7.325169e-01,(24:1.135206e-01,32:2.952710e-01):1.458323e-01):1.046420e-01,28:2.616977e-01):1.962359e-01,((29:1.251359e-01,30:1.508565e-01):1.109622e-01,(26:3.523892e-03,25:2.674316e-02):3.656675e-01):5.288024e-02):1.697319e-01):7.330191e-02):6.567378e-02,34:6.122106e-01):2.743910e-02,20:1.859339e+00):2.747797e-01):4.396783e-01,(((27:1.514557e+00,((13:7.295542e-01,14:1.172847e+00):4.118147e-01,(16:6.062814e-01,(18:1.557297e-01,17:7.943281e-02):3.507652e-01):3.521253e+00):2.741401e-01):3.287014e-02,((10:5.576356e-01,(9:4.495855e-01,((3:8.705973e-02,15:8.067307e-02):2.414870e-01,6:3.968239e-01):2.827448e-01):2.255818e-01):1.197520e-01,(11:5.380006e-01,(12:5.899151e-01,((4:3.191069e-01,((7:9.458688e-02,2:8.694008e-02):3.214313e-01,5:3.206490e-01):9.860296e-02):5.951197e-02,8:4.132457e-01):1.555977e-01):3.916147e-02):2.673931e-01):3.356989e-01):5.003032e-01,(19:1.118525e+00,(22:6.317405e-02,21:1.522618e-01):6.658304e-01):5.714517e-01):1.822969e-01,1:1.102694e+00);
   tree gen.4741500 = [&U] ((35:4.984987e-01,((23:1.515281e-01,((33:2.046778e-01,34:4.986605e-02):4.646503e-01,(((29:2.510923e-01,(26:8.597860e-03,25:5.289122e-02):3.491528e-01):4.428264e-02,30:2.788772e-01):1.890667e-01,(28:5.122239e-01,(31:9.991411e-01,(24:1.324600e-03,32:2.916129e-01):3.581368e-01):1.153478e-01):2.633659e-02):5.672412e-02):4.823812e-02):1.994782e-01,20:1.349708e+00):9.432944e-02):6.061760e-01,(((((10:5.507271e-01,(9:4.440156e-01,((3:8.598115e-02,15:7.967362e-02):2.384952e-01,6:3.919077e-01):2.492232e-01):2.388536e-01):9.513502e-02,(11:5.313354e-01,(12:5.826067e-01,(8:4.081260e-01,(((7:8.825490e-02,2:8.586299e-02):3.355686e-01,5:3.166765e-01):9.304599e-02,4:3.884093e-01):5.716369e-02):1.536700e-01):4.848030e-02):2.640804e-01):3.248628e-01,((13:7.205158e-01,14:1.158316e+00):5.200997e-01,(16:5.921688e-01,(18:1.538003e-01,17:7.844872e-02):2.704157e-01):3.580907e+00):2.253740e-01):3.967648e-02,27:1.495794e+00):5.136716e-01,(19:1.104667e+00,(22:1.152272e-01,21:2.946454e-02):4.836182e-01):5.643720e-01):1.800384e-01,1:9.291788e-01);
   tree gen.4742000 = [&U] (((((((17:8.200711e-02,18:1.200520e-01):1.779571e-01,16:7.445920e-01):3.819495e+00,27:1.058469e+00):2.378164e-01,(14:9.655991e-01,13:8.414083e-01):5.688306e-01):1.145537e-01,((((6:3.432245e-01,(15:6.559794e-02,3:8.818497e-02):2.188764e-01):1.947132e-01,9:4.769075e-01):2.965287e-01,10:5.561397e-01):1.390731e-01,((12:5.845285e-01,11:5.311828e-01):7.572430e-02,((4:3.614915e-01,((7:1.217115e-01,2:7.514756e-02):3.104574e-01,5:3.529510e-01):6.144794e-02):7.288045e-02,8:4.029768e-01):1.512554e-01):2.558670e-01):3.081200e-01):4.869668e-01,(19:1.104178e+00,(22:1.274099e-01,21:5.552076e-02):6.308212e-01):7.398960e-01):2.204726e-01,(20:1.007895e+00,(35:7.991213e-01,(23:1.598080e-01,(((34:9.721294e-02,(33:1.608459e-01,29:2.509309e-02):1.011487e-01):1.162718e-01,30:2.405127e-01):2.280101e-01,(((25:8.143378e-03,(28:1.395030e-01,26:3.658473e-02):1.028522e-02):1.384496e-01,24:1.222108e-01):5.220748e-02,(31:5.533995e-01,32:4.890497e-01):2.114128e-01):1.505072e-01):3.489073e-02):5.479758e-01):7.663873e-02):5.648377e-01,1:8.446040e-01);
   tree gen.4742500 = [&U] (((((31:1.279820e+00,32:6.955068e-01):1.846898e-01,((25:5.870884e-02,26:9.420271e-03):4.344442e-02,(28:3.280670e-01,24:1.360113e-01):1.481098e-01):3.849447e-03):1.728168e-01,(((29:2.450983e-01,34:1.966660e-01):5.737176e-02,30:2.286683e-01):5.257309e-02,(23:1.620634e-02,33:3.115666e-01):1.421813e-01):1.179536e-01):2.992251e-01,(20:3.653540e-01,35:1.631592e-01):7.938319e-01):7.699435e-01,((19:1.087247e+00,(21:3.888003e-02,22:1.067211e-01):7.262035e-01):6.558398e-01,(((((6:3.891368e-01,(15:8.060287e-02,3:9.484279e-02):2.955936e-01):1.710845e-01,9:5.774956e-01):2.722413e-01,10:5.218255e-01):1.428912e-01,((12:6.218242e-01,(8:4.052221e-01,(((7:1.215916e-01,2:9.504769e-02):3.511484e-01,5:3.878912e-01):6.720564e-02,4:3.797969e-01):4.813319e-02):1.774519e-01):6.780718e-02,11:5.018537e-01):2.879813e-01):3.204308e-01,((((18:1.363761e-01,17:7.753591e-02):4.894137e-01,16:4.272751e-01):4.466292e+00,27:1.224282e+00):1.338136e-01,(14:1.217335e+00,13:8.671554e-01):4.613533e-01):2.507149e-01):5.114586e-01):1.614251e-01,1:9.738311e-01);
   tree gen.4743000 = [&U] ((((23:9.717620e-02,33:2.859120e-01):1.902421e-01,(((29:1.570573e-01,30:2.350239e-01):1.407139e-02,34:2.342742e-01):2.043336e-01,(((25:4.987257e-02,26:1.344190e-02):2.459756e-01,28:3.472661e-01):8.940432e-02,((24:4.707231e-02,32:6.860753e-01):9.744903e-02,31:1.020011e+00):1.294545e-01):1.030491e-01):5.771757e-02):3.813400e-01,(20:4.196023e-01,35:7.056337e-02):8.800553e-01):7.292187e-01,((19:1.092615e+00,(21:3.996067e-02,22:1.399512e-01):6.525319e-01):6.259830e-01,(((((6:3.948722e-01,(15:8.284316e-02,3:9.747887e-02):3.038093e-01):2.093922e-01,9:5.935466e-01):2.676127e-01,10:5.363292e-01):1.258104e-01,((12:6.391073e-01,11:5.158023e-01):1.169427e-01,(8:4.164849e-01,(((7:1.249712e-01,2:9.768946e-02):3.609082e-01,5:3.986723e-01):8.506419e-02,4:3.426580e-01):7.493330e-02):1.823840e-01):2.959855e-01):3.293369e-01,((((18:1.401665e-01,17:7.095196e-02):5.030165e-01,16:4.391508e-01):3.847671e+00,27:1.258310e+00):1.051985e-01,(14:1.251170e+00,13:8.912573e-01):5.327104e-01):1.577688e-01):5.256741e-01):1.080005e-01,1:1.000898e+00);
   tree gen.4743500 = [&U] ((((22:5.896675e-02,21:1.080162e-01):1.041100e+00,19:9.381889e-01):6.296319e-01,(((14:9.883415e-01,13:7.757546e-01):5.177852e-01,(((17:7.722025e-02,18:1.554893e-01):3.373109e-01,16:6.512362e-01):3.678111e+00,27:1.881150e+00):1.873040e-02):2.149336e-01,(((((3:1.295060e-01,15:5.253821e-02):2.929457e-01,6:3.898373e-01):2.401832e-01,9:5.020115e-01):2.807813e-01,10:5.022700e-01):1.052314e-01,((((((7:5.907526e-02,2:9.639226e-02):2.752177e-01,5:3.342988e-01):9.016155e-02,4:3.847532e-01):7.240343e-02,8:4.343393e-01):1.765012e-01,12:5.771173e-01):6.072193e-02,11:4.514374e-01):3.635137e-01):3.008755e-01):6.981253e-01):9.428662e-02,((34:2.945839e-01,((23:1.507146e-01,(25:3.477199e-02,26:1.287791e-02):1.773422e-01):1.394204e-01,(((28:1.061072e-01,(29:3.032835e-01,30:9.573794e-02):1.395102e-01):1.974488e-01,((31:8.343884e-01,24:9.193355e-02):1.888317e-02,32:7.738368e-01):1.712490e-01):9.143898e-02,33:4.943104e-01):2.967153e-02):1.707453e-01):1.292569e-01,(20:5.006399e-01,35:1.887063e-01):7.342129e-01):8.307860e-01,1:9.225675e-01);
   tree gen.4744000 = [&U] ((20:9.816549e-01,((33:4.194689e-01,35:5.603550e-01):2.903226e-01,(23:1.235951e-01,(((31:9.743836e-01,((24:1.947102e-03,32:3.940855e-01):2.672843e-01,(30:2.412882e-01,(29:3.205328e-01,28:3.020231e-01):2.888878e-02):9.042074e-02):5.899147e-02):1.468908e-02,(26:6.500360e-03,25:3.212618e-02):3.959139e-01):5.949343e-02,34:2.689155e-01):8.371641e-02):9.519617e-02):2.590320e-01):5.246336e-01,((27:9.467884e-01,(((16:6.099932e-01,(18:1.534530e-01,17:7.162718e-02):1.892887e-01):3.688693e+00,(13:6.261332e-01,14:1.261540e+00):4.895319e-01):2.450031e-01,((10:4.729134e-01,(9:4.791387e-01,((3:8.887914e-02,15:8.207181e-02):2.737474e-01,6:3.782126e-01):2.406870e-01):2.750939e-01):1.094944e-01,((12:6.200627e-01,11:5.529686e-01):4.960317e-02,(8:3.623198e-01,(((7:1.112541e-01,2:7.875008e-02):3.419245e-01,5:2.984554e-01):5.546398e-02,4:4.252557e-01):8.866464e-02):1.335812e-01):3.755473e-01):3.635248e-01):2.648256e-02):5.255732e-01,(19:1.175932e+00,(22:1.071624e-01,21:6.512302e-02):8.526286e-01):5.641489e-01):2.120798e-01,1:8.413658e-01);
   tree gen.4744500 = [&U] (((19:1.149120e+00,(21:1.460623e-01,22:2.866491e-02):7.441716e-01):7.249005e-01,(((18:1.318682e-01,17:9.277074e-02):5.158491e-01,16:4.468092e-01):5.024034e+00,((14:1.085133e+00,13:6.820983e-01):6.602667e-01,((((6:3.953689e-01,(15:7.036946e-02,3:9.917881e-02):2.492644e-01):2.193010e-01,9:5.198223e-01):2.444466e-01,10:5.362557e-01):1.264065e-01,((8:4.237480e-01,(5:3.826272e-01,((7:1.280143e-01,2:9.939293e-02):2.815448e-01,4:3.486336e-01):6.039897e-02):7.865567e-02):1.313183e-01,(12:7.002687e-01,11:5.247974e-01):8.949924e-02):3.058521e-01):4.876146e-01):2.444534e-01):3.575725e-01):1.808319e-01,(27:1.111423e+00,(((29:2.073569e-01,(34:1.756022e-01,30:1.559662e-01):9.158578e-02):2.258320e-01,((((26:1.941702e-02,25:3.670391e-02):1.712039e-01,28:4.175468e-01):3.037658e-02,((32:5.946179e-01,24:2.127272e-01):2.536336e-03,31:1.035090e+00):1.049538e-01):3.771475e-02,(23:6.078074e-03,33:4.590448e-01):1.456787e-01):7.371829e-02):3.624009e-01,(35:2.229482e-01,20:6.889379e-01):3.094621e-01):4.430588e-01):3.460663e-01,1:8.569303e-01);
   tree gen.4745000 = [&U] ((35:5.488660e-01,(20:1.477210e+00,((((34:8.102901e-02,33:9.356544e-03):2.662298e-01,29:2.782627e-02):1.313185e-01,(23:3.544363e-02,30:1.470490e-01):4.061130e-02):1.136347e-01,((26:9.678145e-03,((31:8.851440e-01,32:5.996807e-01):4.263964e-02,25:1.700989e-02):1.906758e-02):2.446364e-01,(24:2.740107e-01,28:3.329932e-01):3.473726e-02):1.534336e-01):1.527766e-01):1.649942e-01):5.034853e-01,((((11:5.091806e-01,(12:6.283414e-01,(8:3.724505e-01,(4:3.837563e-01,((7:8.665018e-02,2:1.046479e-01):2.588730e-01,5:2.978686e-01):7.164000e-02):6.388220e-02):2.227657e-01):4.303547e-02):3.103202e-01,(((6:3.941202e-01,(15:9.046885e-02,3:9.587260e-02):3.072015e-01):1.716421e-01,9:5.534515e-01):2.630847e-01,10:5.217583e-01):8.930769e-02):4.211178e-01,((14:1.022014e+00,13:7.694520e-01):5.235469e-01,((16:8.047774e-01,(18:1.254150e-01,17:9.473301e-02):3.560537e-02):4.637457e+00,27:1.537351e+00):6.761616e-02):8.386720e-02):4.536521e-01,((21:4.867998e-02,22:1.038292e-01):6.692552e-01,19:1.203280e+00):6.411718e-01):2.330162e-01,1:1.010160e+00);
   tree gen.4745500 = [&U] ((35:3.732838e-01,(20:1.488570e+00,(((30:1.534228e-01,((34:1.730712e-01,33:2.510583e-01):4.981362e-02,29:5.725855e-02):8.593669e-02):1.065553e-01,23:9.584933e-02):1.103321e-01,(((26:1.155489e-02,25:3.601103e-02):8.048737e-02,(31:8.919506e-01,32:6.299397e-01):3.102771e-02):1.427174e-01,(24:1.318972e-01,28:8.474874e-02):1.897447e-01):1.362393e-01):1.933493e-01):5.116999e-01):4.832740e-01,(((((12:6.633669e-01,(8:3.753145e-01,(4:3.757023e-01,((7:8.731650e-02,2:1.054526e-01):2.608637e-01,5:3.001591e-01):6.464361e-02):6.437344e-02):2.244787e-01):4.325191e-02,11:5.130960e-01):2.809185e-01,(((6:3.971508e-01,(15:5.980214e-02,3:9.660984e-02):3.095638e-01):1.729620e-01,9:5.577074e-01):2.651077e-01,10:5.151329e-01):8.999444e-02):4.243561e-01,(((14:1.148574e+00,13:7.753690e-01):5.058487e-01,(16:8.290660e-01,(18:1.438661e-01,17:1.317704e-01):1.722746e-01):4.673118e+00):7.445440e-02,27:1.549173e+00):5.843755e-02):4.571406e-01,((21:7.365364e-02,22:1.046276e-01):6.744016e-01,19:8.881885e-01):5.969470e-01):2.348080e-01,1:1.067163e+00);
   tree gen.4746000 = [&U] (((20:3.702885e-01,35:1.660929e-01):8.656103e-01,(33:5.881643e-01,(((28:3.910644e-01,(32:6.525824e-01,31:7.197275e-01):1.252080e-01):1.661428e-01,(23:2.861565e-02,(26:3.854344e-03,25:1.337000e-02):9.227338e-02):2.659995e-01):3.264175e-02,(((30:2.498306e-01,34:1.723228e-01):2.699094e-02,29:1.611117e-01):2.026324e-01,24:3.868416e-01):2.892977e-02):2.110547e-01):7.558618e-02):9.857509e-01,(((22:4.705084e-02,21:6.482702e-02):8.733131e-01,19:1.248257e+00):6.477813e-01,(((13:8.936125e-01,14:1.265115e+00):6.069029e-01,((17:1.020487e-01,18:1.609341e-01):3.587162e-01,16:5.798315e-01):4.165939e+00):2.606652e-01,((10:6.726270e-01,(((6:8.349937e-02,27:1.413936e+00):2.708225e-01,(3:1.189210e-01,15:9.656608e-02):3.097499e-01):2.165329e-01,9:5.097036e-01):3.237606e-01):1.586668e-01,(12:5.598888e-01,(((5:3.843399e-01,((7:8.959983e-02,2:1.138531e-01):3.123864e-01,4:3.761930e-01):7.593261e-02):8.006286e-02,8:4.541244e-01):1.872346e-01,11:5.258435e-01):6.592892e-02):2.388534e-01):4.288973e-01):4.811869e-01):2.981317e-01,1:1.046086e+00);
   tree gen.4746500 = [&U] ((35:8.680313e-01,(20:1.451680e+00,(((24:2.650050e-01,28:2.806960e-01):7.885123e-02,((31:7.776920e-01,32:6.261785e-01):2.448735e-01,(26:1.758635e-03,25:1.077824e-02):5.543368e-02):8.988476e-02):1.238138e-01,((23:7.010895e-02,30:1.587926e-01):1.091809e-01,((34:9.472952e-02,29:5.479332e-02):6.334535e-02,33:2.823764e-01):1.545846e-01):1.465018e-01):1.372171e-01):3.431781e-01):5.974197e-01,((((((8:4.186592e-01,((5:3.562778e-01,(7:9.264372e-02,2:1.072135e-01):2.223592e-01):5.070157e-02,4:3.663918e-01):1.154056e-01):1.468286e-01,11:5.242692e-01):5.848180e-02,12:5.824321e-01):2.164971e-01,(((6:4.270180e-01,(15:7.556810e-02,3:9.421568e-02):3.018922e-01):2.256079e-01,9:5.438865e-01):2.424930e-01,10:4.560365e-01):1.889711e-01):3.353850e-01,(27:1.427511e+00,((14:1.082745e+00,13:7.561539e-01):4.268208e-01,(16:8.182261e-01,(18:1.403008e-01,17:9.775856e-02):1.490140e-01):4.557310e+00):2.215714e-01):1.636491e-01):3.679319e-01,((21:7.182838e-02,22:9.637776e-02):6.576887e-01,19:8.661776e-01):5.821536e-01):1.792714e-01,1:8.952117e-01);
   tree gen.4747000 = [&U] ((((22:9.646188e-02,21:1.222777e-01):7.725317e-01,19:9.344231e-01):7.239953e-01,(((14:1.118256e+00,13:7.139908e-01):7.839015e-01,(((17:6.544936e-02,18:1.470606e-01):4.032132e-01,16:6.300535e-01):4.813137e+00,(((((3:8.298995e-02,15:1.018766e-01):3.328891e-01,6:3.637319e-01):1.920668e-01,9:5.689121e-01):2.663921e-01,10:6.483608e-01):1.225938e-01,((12:6.472993e-01,((5:3.718169e-01,((7:1.134064e-01,2:1.002023e-01):2.762803e-01,4:3.515223e-01):5.296097e-02):7.091131e-02,8:4.014680e-01):2.133013e-01):7.339024e-02,11:4.581988e-01):2.582434e-01):2.963103e-01):1.043401e-01):1.793611e-01,27:1.953896e+00):4.108727e-01):2.031787e-01,((20:4.999377e-01,35:7.059322e-02):5.663083e-01,(33:5.346259e-01,(34:5.557884e-01,((23:1.921499e-01,(((30:1.705381e-01,(28:2.042797e-01,29:1.615191e-01):1.381983e-01):1.545585e-01,(32:6.030379e-01,31:6.749880e-01):2.016214e-01):5.010279e-02,(25:2.095744e-02,26:4.398605e-03):1.648867e-01):3.365873e-02):6.392396e-02,24:2.412605e-01):1.178098e-01):1.680426e-01):3.030838e-01):6.584264e-01,1:1.105963e+00);
   tree gen.4747500 = [&U] (((((27:1.398863e+00,((18:1.328052e-01,17:9.725244e-02):4.351152e-01,16:5.152762e-01):3.759612e+00):8.304520e-02,(14:9.630079e-01,13:8.519928e-01):4.308729e-01):2.792477e-01,((((6:3.730374e-01,(15:6.005196e-02,3:1.199154e-01):2.503136e-01):2.202103e-01,9:5.482285e-01):2.485220e-01,10:5.980737e-01):9.697568e-02,((8:4.142008e-01,(4:3.495438e-01,((7:1.072266e-01,2:9.868341e-02):3.069048e-01,5:3.519644e-01):7.643071e-02):7.837242e-02):2.331258e-01,(11:5.302201e-01,12:6.050754e-01):3.321456e-02):2.919631e-01):4.790439e-01):3.529279e-01,(19:1.333944e+00,(21:9.120365e-02,22:9.355430e-02):6.727028e-01):6.276663e-01):2.764490e-01,((((((31:7.244902e-01,25:3.659213e-02):1.501434e-02,34:3.258871e-01):2.941656e-02,26:2.632914e-02):1.791148e-01,((28:2.862947e-01,32:7.582639e-01):1.190869e-02,24:1.464939e-01):1.842730e-01):9.130560e-02,((29:2.543345e-01,30:1.319331e-01):2.407774e-01,(23:1.128415e-01,33:4.703680e-01):4.770152e-02):4.174606e-02):5.544923e-01,(35:7.112850e-01,20:9.036493e-01):1.789722e-01):5.044118e-01,1:1.160506e+00);
   tree gen.4748000 = [&U] (((((27:1.332778e+00,((18:1.263004e-01,17:9.248906e-02):4.138034e-01,16:4.900382e-01):3.575468e+00):1.475569e-01,(14:1.053694e+00,13:8.102626e-01):4.097689e-01):2.655703e-01,((((6:3.547662e-01,(15:5.711065e-02,3:1.199310e-01):2.380534e-01):2.094245e-01,9:4.914257e-01):2.363495e-01,10:5.687803e-01):1.702724e-01,(((8:3.673671e-01,(4:3.324233e-01,((7:1.019747e-01,2:9.384994e-02):2.918727e-01,5:3.347253e-01):5.654340e-02):7.802174e-02):1.468066e-01,12:5.612082e-01):7.636727e-02,11:5.042501e-01):2.776629e-01):4.398511e-01):3.822238e-01,(19:1.192275e+00,(21:7.867073e-02,22:7.559542e-02):7.049627e-01):5.969235e-01):2.100771e-01,(((33:3.659121e-01,(23:1.071027e-01,((((25:4.220106e-03,31:7.035981e-01):4.689263e-02,26:3.107269e-02):2.929035e-02,34:3.191619e-01):1.758572e-01,(28:3.450689e-01,(32:6.685518e-01,24:6.488170e-02):2.831527e-03):1.302520e-01):1.397789e-01):2.835177e-02):2.186896e-02,(29:3.711568e-01,30:2.400454e-01):1.060921e-01):3.286389e-01,(35:1.861169e-02,20:8.593890e-01):4.786362e-01):9.927622e-01,1:1.103665e+00);
   tree gen.4748500 = [&U] ((((22:1.376182e-01,21:6.999849e-02):6.336516e-01,19:1.016605e+00):6.456272e-01,((((14:1.043387e+00,13:6.822541e-01):5.876395e-01,((17:6.181563e-02,18:1.392827e-01):3.885314e-01,16:4.816644e-01):4.692078e+00):5.194488e-02,27:2.023833e+00):9.859267e-02,(((((3:9.675511e-02,15:9.677686e-02):2.964190e-01,6:3.475641e-01):1.628739e-01,9:5.436241e-01):2.729018e-01,10:6.195413e-01):1.398871e-01,((((((7:1.002982e-01,2:7.597346e-02):2.622056e-01,5:3.361895e-01):7.850226e-02,4:3.882495e-01):6.126012e-02,8:4.133886e-01):2.178420e-01,12:6.280520e-01):3.664574e-02,11:4.378319e-01):2.472320e-01):4.479164e-01):5.122699e-01):1.612023e-01,((20:3.013959e-01,35:1.707362e-01):6.286034e-01,(33:5.108619e-01,(23:4.059433e-02,((24:1.910514e-01,34:8.574325e-02):1.853413e-01,((30:2.408626e-01,(28:1.152138e-01,29:3.038502e-01):4.348922e-02):1.965680e-01,(((25:3.510467e-02,26:1.260019e-02):1.510780e-01,32:5.743677e-01):3.419166e-02,31:7.433120e-01):1.990693e-01):1.190763e-01):6.919088e-02):3.666334e-01):5.634925e-02):7.372796e-01,1:1.056803e+00);
   tree gen.4749000 = [&U] ((((22:1.089382e-01,21:5.632404e-02):6.514345e-01,19:1.168546e+00):5.166069e-01,(((13:7.457121e-01,14:1.164268e+00):4.313590e-01,((17:5.770559e-02,18:1.854759e-01):2.955315e-01,16:7.062352e-01):3.695435e+00):3.523590e-01,((10:5.595647e-01,(((6:8.093973e-02,27:2.804766e+00):2.543846e-01,(3:1.011892e-01,15:7.126389e-02):2.763172e-01):2.027443e-01,9:5.623005e-01):2.599249e-01):1.271368e-01,((12:6.258687e-01,11:5.177043e-01):4.242900e-02,((4:4.147029e-01,((7:9.992584e-02,2:1.053840e-01):3.037750e-01,5:3.433679e-01):6.382904e-02):6.075474e-02,8:3.572163e-01):1.773336e-01):2.991333e-01):3.636122e-01):5.404168e-01):2.105580e-01,((20:1.717229e-01,35:2.238384e-02):8.919355e-01,(((23:1.605527e-01,(26:3.658171e-03,25:6.235591e-02):1.137002e-01):1.880660e-01,((34:3.574669e-01,(31:7.451341e-01,32:9.221583e-01):9.586721e-02):8.921224e-02,(30:2.301576e-01,(28:2.987069e-01,29:1.567040e-01):1.449747e-01):9.983873e-02):1.131719e-01):6.713499e-02,(24:3.871958e-01,33:5.838492e-01):4.694230e-02):2.992076e-01):8.177716e-01,1:8.698088e-01);
   tree gen.4749500 = [&U] ((35:7.383223e-01,((33:5.223551e-01,(((23:1.320274e-01,24:8.240423e-02):4.617976e-02,(34:4.259605e-01,((32:7.544105e-01,31:8.633685e-01):7.584646e-02,28:3.231143e-01):1.276073e-01):3.188273e-02):2.842473e-02,(26:2.382097e-03,25:5.203010e-02):4.623949e-02):1.290118e-01):2.468202e-01,(20:1.038920e+00,(30:1.619162e-01,29:1.555583e-01):1.149252e-01):8.274384e-02):8.148400e-01):1.285923e-01,((19:8.361391e-01,(22:7.261163e-02,21:4.412007e-02):7.963826e-01):5.468631e-01,(((12:5.205347e-01,(11:5.766925e-01,(8:4.178839e-01,(4:3.510176e-01,((2:9.276214e-02,7:9.756166e-02):2.921663e-01,5:2.974256e-01):7.907144e-02):9.290846e-02):2.318394e-01):7.768887e-02):2.141127e-01,((9:5.243467e-01,(6:3.401254e-01,(3:1.109912e-01,15:6.085997e-02):2.318236e-01):1.759801e-01):2.390186e-01,10:5.640036e-01):1.272459e-01):3.761510e-01,((27:1.347777e+00,(16:5.914311e-01,(17:7.244245e-02,18:1.145885e-01):3.543740e-01):3.831501e+00):1.510055e-01,(13:6.633257e-01,14:1.234628e+00):4.607289e-01):1.873687e-01):3.943711e-01):1.677454e-01,1:9.423961e-01);
   tree gen.4750000 = [&U] ((35:6.776127e-01,((26:1.975933e-04,25:6.471563e-02):3.722085e-01,((((24:7.324755e-02,(32:8.731764e-01,31:8.536807e-01):2.922994e-02):1.814773e-01,28:3.653177e-01):1.201969e-01,(23:9.072384e-02,33:3.243091e-01):1.450734e-01):1.658349e-01,((34:2.125236e-01,(29:5.468325e-01,30:1.925223e-01):2.600543e-02):9.971291e-02,20:1.030733e+00):2.224530e-02):7.162696e-02):7.334529e-01):2.549281e-01,((((((12:5.692004e-01,(8:3.603576e-01,(4:3.715717e-01,((7:9.190299e-02,2:8.864079e-02):2.970288e-01,5:3.927429e-01):5.569581e-02):8.686155e-02):1.296070e-01):7.497906e-02,11:5.081860e-01):2.676428e-01,(((6:3.970740e-01,(15:6.871601e-02,3:8.373960e-02):2.492922e-01):1.951931e-01,9:5.264303e-01):2.983632e-01,10:5.979546e-01):9.812859e-02):3.409376e-01,27:1.670446e+00):8.025316e-02,((14:1.091283e+00,13:6.011069e-01):5.807768e-01,((17:7.508329e-02,18:1.294587e-01):1.804429e-01,16:8.357965e-01):4.383227e+00):5.873143e-02):5.279130e-01,((21:5.158534e-02,22:7.075823e-02):6.818154e-01,19:1.097201e+00):5.076535e-01):2.242584e-01,1:9.334213e-01);
   tree gen.4750500 = [&U] ((35:7.259405e-01,(((30:1.334197e-01,34:2.035766e-01):5.749837e-02,(((26:3.159155e-03,25:5.243947e-02):4.100431e-01,29:1.473227e-01):5.001908e-02,20:1.049918e+00):3.055849e-02):2.170761e-01,(((28:3.165355e-01,(32:8.894287e-01,24:7.461090e-02):6.343164e-03):5.881707e-02,31:1.194244e+00):1.852063e-01,(23:1.626839e-02,33:5.094399e-01):2.116393e-01):1.620520e-01):4.333554e-01):4.831783e-01,((((((17:6.568293e-02,18:1.318683e-01):1.549402e-01,16:8.513530e-01):4.464811e+00,(14:1.089092e+00,13:7.371303e-01):5.987591e-01):3.955513e-02,27:1.193796e+00):1.262561e-01,((((8:3.670649e-01,((5:4.000530e-01,(7:9.111572e-02,2:8.700225e-02):2.980405e-01):3.378551e-02,4:3.784877e-01):7.339711e-02):1.216081e-01,12:5.797949e-01):6.422717e-02,11:5.176448e-01):2.726244e-01,(((6:3.511575e-01,(15:6.999501e-02,3:8.529823e-02):2.539323e-01):1.988262e-01,9:5.362286e-01):3.039166e-01,10:6.090843e-01):1.927351e-01):3.443557e-01):5.377390e-01,((21:5.254549e-02,22:8.624817e-02):7.840203e-01,19:1.117623e+00):5.171024e-01):1.554553e-01,1:1.031848e+00);
   tree gen.4751000 = [&U] ((35:5.349866e-01,((26:9.236636e-04,((25:7.010916e-03,(((32:9.260737e-01,28:3.222241e-01):7.642200e-02,31:8.625955e-01):9.401626e-02,34:4.246098e-01):7.307484e-03):1.145383e-02,(24:1.735139e-02,23:1.168244e-01):1.025804e-01):8.000453e-02):2.498830e-01,((30:1.051412e-01,33:4.080518e-01):2.794930e-01,(29:1.070758e-01,20:9.947101e-01):1.201157e-01):1.210487e-01):5.061488e-01):4.514920e-01,((19:1.013772e+00,(22:9.296705e-02,21:8.470558e-02):8.499385e-01):5.049454e-01,((((11:5.880134e-01,(8:3.698672e-01,(((2:1.007206e-01,7:1.029383e-01):3.534575e-01,5:3.209156e-01):1.099793e-01,4:3.334078e-01):8.844280e-02):1.657448e-01):9.828940e-02,12:5.555401e-01):2.686857e-01,((9:6.546872e-01,(6:3.629985e-01,(3:1.266106e-01,15:7.838544e-02):2.858031e-01):1.568318e-01):2.998175e-01,10:5.642550e-01):1.351061e-01):3.391309e-01,(27:2.338587e+00,((13:7.079337e-01,14:1.317655e+00):4.895278e-01,(16:7.380693e-01,(17:7.331118e-02,18:1.538348e-01):2.910650e-01):3.974060e+00):1.021053e-01):1.640775e-01):6.423421e-01):2.737429e-01,1:9.570450e-01);
   tree gen.4751500 = [&U] ((35:9.462478e-01,((((34:2.683481e-01,33:5.970899e-02):3.641421e-01,23:8.165088e-02):1.970868e-02,((24:1.352464e-02,(28:2.995876e-01,32:7.662146e-01):3.837166e-02):5.951808e-02,31:1.248701e+00):1.466336e-01):1.770274e-01,(20:7.367531e-01,((30:1.806214e-01,29:3.850576e-01):5.714946e-02,(26:4.666033e-03,25:3.475850e-02):4.965104e-01):2.712929e-02):2.067620e-01):2.358265e-01):6.591930e-01,(((27:2.591654e+00,(((17:6.783740e-02,18:1.361937e-01):2.415743e-01,16:8.267266e-01):4.103560e+00,(14:1.242083e+00,13:7.007141e-01):4.340260e-01):2.204233e-01):8.180934e-02,(((11:5.366913e-01,12:6.539012e-01):8.197360e-02,(8:4.096347e-01,(((7:9.410442e-02,2:8.985602e-02):3.078166e-01,5:3.021900e-01):4.454837e-02,4:3.909025e-01):1.121252e-01):1.255970e-01):3.068062e-01,(((6:4.350897e-01,(15:1.154902e-01,3:8.809611e-02):2.622615e-01):1.989575e-01,9:5.661380e-01):3.654217e-01,10:5.463544e-01):1.229818e-01):3.556509e-01):5.153249e-01,((21:6.133084e-02,22:1.047395e-01):6.954478e-01,19:1.154282e+00):6.399818e-01):1.605544e-01,1:8.813487e-01);
   tree gen.4752000 = [&U] (((((((6:4.217856e-01,(15:8.617262e-02,3:9.145561e-02):2.450872e-01):2.487939e-01,9:5.243583e-01):2.599559e-01,10:6.312361e-01):1.265012e-01,((((5:3.370769e-01,8:4.464003e-01):7.678317e-02,4:3.226314e-01):4.654235e-02,(7:9.170781e-02,2:8.285111e-02):3.311043e-01):2.057852e-01,(12:6.263484e-01,11:4.903325e-01):8.680581e-02):2.828655e-01):3.865611e-01,(((17:8.292802e-02,18:1.442875e-01):3.129295e-01,16:6.891269e-01):3.964454e+00,(27:1.974194e+00,(14:1.078922e+00,13:7.326241e-01):4.347433e-01):7.015277e-04):2.847953e-01):3.620419e-01,(19:1.235371e+00,(22:1.358046e-01,21:5.601433e-02):7.441532e-01):6.242874e-01):2.330096e-01,((((25:3.793172e-02,26:1.004122e-02):2.466013e-01,((23:2.162970e-01,(31:1.028427e+00,((28:4.168352e-01,24:9.425081e-02):3.858343e-03,32:8.896661e-01):1.004682e-01):8.294439e-02):7.786016e-02,(34:1.792069e-01,(29:1.618511e-01,(33:1.351795e-01,30:1.153180e-01):9.017209e-02):1.665824e-01):1.885116e-01):2.251667e-05):2.984009e-01,20:1.204312e+00):3.715288e-01,35:1.368263e+00):2.345708e-01,1:9.837025e-01);
   tree gen.4752500 = [&U] (((((10:5.817868e-01,(((3:7.436762e-02,15:1.059887e-01):2.781042e-01,6:4.322107e-01):2.123013e-01,9:5.202196e-01):2.453139e-01):1.484610e-01,((12:7.125716e-01,((((7:9.285814e-02,2:9.993644e-02):2.707927e-01,5:4.084385e-01):8.236978e-02,4:3.884531e-01):7.367678e-02,8:3.762795e-01):1.705971e-01):8.655449e-02,11:4.794397e-01):2.459692e-01):5.221918e-01,((13:8.811279e-01,14:1.059214e+00):3.964747e-01,(27:1.247284e+00,((17:9.505556e-02,18:1.292084e-01):4.890920e-01,16:4.585631e-01):3.042526e+00):1.120133e+00):2.240944e-01):3.983835e-01,(19:1.220767e+00,(21:1.286093e-01,22:1.658907e-01):5.061541e-01):6.332709e-01):2.444646e-01,(35:4.851620e-01,(((((31:8.495694e-01,32:7.509773e-01):6.681589e-02,24:1.619261e-01):7.832835e-02,(28:2.804888e-01,(26:3.453866e-04,25:3.415448e-02):2.101870e-01):7.739170e-02):1.014243e-01,(((33:2.733474e-01,34:2.185597e-01):1.174737e-01,29:9.719088e-02):4.878495e-02,(23:4.708945e-02,30:1.454050e-01):7.261366e-02):9.979632e-02):4.550326e-01,20:9.975573e-01):3.842267e-01):3.180387e-01,1:9.185002e-01);
   tree gen.4753000 = [&U] ((35:4.934196e-01,((34:2.074027e-01,(((23:1.984749e-01,((28:3.931989e-01,24:1.174542e-01):7.173165e-02,(32:7.487563e-01,31:7.342891e-01):1.251139e-01):1.911082e-01):1.081419e-01,(26:4.088710e-02,25:5.940029e-02):3.199051e-01):5.638674e-03,(33:5.765743e-01,(29:1.677182e-01,30:2.871557e-01):1.475424e-01):3.091840e-03):3.798623e-02):3.218848e-01,20:9.924851e-01):4.597950e-01):4.903042e-01,((27:1.212003e+00,(((10:6.627128e-01,(9:5.673041e-01,((3:9.980087e-02,15:7.912436e-02):3.246729e-01,6:3.464633e-01):2.149801e-01):1.632652e-01):1.335449e-01,(((8:3.886966e-01,((5:3.062820e-01,(7:1.083286e-01,2:1.006112e-01):3.033520e-01):8.637555e-02,4:4.066721e-01):9.542706e-02):1.270469e-01,12:6.033944e-01):4.269535e-02,11:5.775136e-01):2.627131e-01):4.651232e-01,((13:7.429840e-01,14:1.332128e+00):4.042351e-01,(16:6.587239e-01,(18:1.345502e-01,17:7.493614e-02):2.383954e-01):3.749480e+00):4.021199e-01):2.038025e-01):2.867809e-01,(19:1.183675e+00,(22:1.464290e-01,21:7.377989e-02):6.033060e-01):7.499340e-01):2.075343e-01,1:9.227597e-01);
   tree gen.4753500 = [&U] (((((((6:3.563530e-01,(15:8.662487e-02,3:1.057258e-01):2.930823e-01):2.396434e-01,9:4.772555e-01):2.331473e-01,10:5.379361e-01):1.516345e-01,(((((5:3.404059e-01,(7:1.126594e-01,2:9.066288e-02):3.058026e-01):9.531172e-02,4:3.778184e-01):6.812373e-02,8:4.325592e-01):1.456017e-01,12:5.889827e-01):5.229842e-02,11:4.736712e-01):2.306742e-01):4.436051e-01,((((17:1.220355e-01,18:1.238987e-01):2.825131e-01,16:6.766643e-01):3.699724e+00,(14:1.049969e+00,13:6.158891e-01):5.934421e-01):5.457087e-02,27:1.935909e+00):1.476337e-01):3.849511e-01,(19:1.197067e+00,(22:4.962881e-02,21:1.063835e-01):7.699971e-01):7.207552e-01):1.969307e-01,(((((23:8.712886e-02,(25:4.516982e-02,26:3.974541e-03):9.306031e-02):1.028151e-01,((32:6.380106e-01,(24:6.124810e-02,28:3.075868e-01):6.661784e-02):9.046794e-02,(34:1.981375e-01,31:7.936200e-01):2.478339e-01):4.855230e-02):2.079465e-01,(29:1.463890e-01,(33:1.984523e-01,30:4.749800e-02):1.509921e-01):1.279530e-01):2.437414e-01,20:1.034911e+00):1.004477e-01,35:6.576299e-01):5.891508e-01,1:1.066585e+00);
   tree gen.4754000 = [&U] (((((10:5.364312e-01,(((3:1.056477e-01,15:8.139247e-02):2.538024e-01,6:4.366107e-01):2.655633e-01,9:5.255155e-01):2.354342e-01):1.901819e-01,((12:5.274222e-01,11:4.924712e-01):1.050906e-01,((((7:9.044852e-02,2:1.009538e-01):2.725790e-01,5:3.177549e-01):3.658366e-02,4:3.484521e-01):3.605843e-02,8:3.646119e-01):1.561995e-01):2.190384e-01):3.098514e-01,((27:1.943057e+00,(13:7.242655e-01,14:1.069997e+00):5.341772e-01):3.260313e-02,((17:1.065698e-01,18:1.284494e-01):3.288568e-01,16:4.632314e-01):3.983333e+00):1.488177e-01):4.715150e-01,(19:9.749557e-01,(21:7.666955e-02,22:5.494566e-02):7.911182e-01):6.193847e-01):2.285880e-01,(35:4.690180e-01,(((((32:7.466309e-01,31:9.972182e-01):1.908332e-01,(28:3.173561e-01,24:3.446384e-02):1.275473e-01):2.343403e-01,(23:1.847370e-01,(29:2.105149e-01,30:2.311402e-01):2.067725e-01):2.611238e-03):9.073843e-02,((33:1.953488e-01,34:6.850216e-02):7.739447e-02,(26:1.263904e-03,25:5.509088e-02):1.485698e-02):3.009206e-01):1.201291e-01,20:1.007713e+00):4.077960e-01):5.180543e-01,1:9.497938e-01);
   tree gen.4754500 = [&U] ((((22:1.324190e-01,21:4.871928e-02):6.455882e-01,19:1.105920e+00):7.935702e-01,((27:1.662582e+00,(((17:1.016231e-01,18:1.074227e-01):3.262069e-01,16:5.614878e-01):4.086164e+00,(14:1.169252e+00,13:7.766283e-01):5.361858e-01):1.493324e-03):2.014292e-01,((10:5.857441e-01,(((3:1.080952e-01,15:9.797036e-02):2.723387e-01,6:3.315934e-01):1.739335e-01,9:5.752312e-01):2.678791e-01):1.568644e-01,((((((7:9.914070e-02,2:9.193873e-02):3.246450e-01,5:3.570670e-01):5.470351e-02,4:3.772203e-01):8.006565e-02,8:4.326028e-01):1.843653e-01,12:5.535499e-01):8.584655e-02,11:4.947734e-01):2.502754e-01):4.395267e-01):4.060354e-01):1.911791e-01,((20:1.110614e+00,35:6.747455e-01):4.993008e-01,(33:6.111923e-01,(23:1.050808e-01,(((34:3.058254e-01,31:7.776417e-01):8.379820e-02,((26:4.603222e-03,25:9.321596e-03):1.999814e-01,24:8.963237e-02):9.774273e-02):1.019309e-01,(((32:4.286340e-01,29:5.912886e-02):3.190526e-01,30:2.342503e-01):1.194443e-01,28:2.875463e-01):3.259892e-02):1.987344e-01):1.244985e-01):1.055063e-01):9.437327e-01,1:8.910828e-01);
   tree gen.4755000 = [&U] ((((22:8.916264e-02,21:1.276359e-01):6.499914e-01,19:1.197109e+00):6.999510e-01,(((13:8.173382e-01,14:1.188101e+00):3.695647e-01,((17:1.345520e-01,18:1.245920e-01):2.565155e-01,16:7.107119e-01):4.036785e+00):3.548842e-01,((10:5.065573e-01,(((6:8.613677e-02,27:2.318173e+00):3.352594e-01,(3:1.319927e-01,15:7.219786e-02):2.602027e-01):2.032776e-01,9:5.883250e-01):3.132669e-01):2.217129e-01,(((((7:1.113071e-01,2:9.797272e-02):3.133164e-01,5:3.280422e-01):9.737881e-02,4:3.969283e-01):5.750263e-02,8:3.651408e-01):1.573069e-01,(12:6.407234e-01,11:4.871087e-01):9.694804e-02):2.578545e-01):3.572912e-01):4.637732e-01):2.195062e-01,((20:2.542864e-01,35:1.525474e-01):6.386855e-01,(((30:2.174810e-01,33:3.574203e-01):1.987558e-01,29:1.883151e-01):3.262308e-02,((23:1.667478e-01,((((31:7.709332e-01,32:5.825649e-01):2.265644e-01,28:3.642928e-01):1.300433e-01,25:1.674925e-02):2.063337e-02,26:1.530291e-02):6.171613e-02):7.060169e-02,(34:1.022849e-01,24:2.235164e-01):1.999603e-01):7.371083e-02):3.080918e-01):8.796849e-01,1:9.122880e-01);
   tree gen.4755500 = [&U] ((((22:1.000649e-01,21:8.350329e-02):8.278062e-01,19:1.006534e+00):6.321730e-01,(((((17:8.780593e-02,18:1.072328e-01):1.939235e-01,16:7.524641e-01):4.078943e+00,(14:1.062078e+00,13:7.752557e-01):5.541576e-01):6.524513e-03,27:1.659644e+00):1.227079e-01,((10:6.092628e-01,(((3:1.340829e-01,15:8.027068e-02):2.848544e-01,6:3.663016e-01):1.736500e-01,9:5.742146e-01):2.250997e-01):1.666151e-01,((((((7:1.029704e-01,2:1.053935e-01):3.161888e-01,5:3.564359e-01):4.771636e-02,4:3.952132e-01):6.979861e-02,8:4.090340e-01):1.914207e-01,12:6.612647e-01):7.980529e-02,11:4.938989e-01):2.701041e-01):4.398294e-01):4.958778e-01):3.228478e-01,((((((25:4.455157e-02,26:7.423530e-03):6.046802e-02,23:2.371475e-01):5.431970e-04,(24:2.070798e-01,(34:2.989762e-01,31:8.925607e-01):5.196304e-02):1.194709e-01):1.259930e-01,((28:3.380579e-01,30:2.345127e-01):4.024975e-02,(32:7.671378e-01,29:1.099684e-01):1.850736e-02):1.735847e-01):1.550327e-01,33:5.197464e-01):1.271218e-01,(20:1.073495e+00,35:7.077437e-01):3.480058e-01):9.220441e-01,1:8.784311e-01);
   tree gen.4756000 = [&U] ((((22:9.379878e-02,21:7.827427e-02):7.759686e-01,19:9.435044e-01):5.925861e-01,((27:9.789144e-01,((14:9.955705e-01,13:7.521988e-01):5.194560e-01,((17:8.230748e-02,18:1.005179e-01):2.552310e-01,16:7.053445e-01):3.746296e+00):6.715666e-02):1.155859e-01,((10:5.610333e-01,(((3:1.010695e-01,15:5.942362e-02):2.670167e-01,6:3.461627e-01):1.627759e-01,9:5.382570e-01):2.297816e-01):1.634380e-01,(((4:3.262222e-01,((7:9.652235e-02,2:9.879372e-02):3.035892e-01,5:3.341157e-01):4.484971e-02):7.466485e-02,8:4.149770e-01):1.896426e-01,(11:4.629708e-01,12:6.198560e-01):7.304198e-02):2.248010e-01):4.122871e-01):3.749297e-01):3.026310e-01,((((30:3.146646e-01,(32:7.519256e-01,(29:4.913389e-02,28:3.169660e-01):4.653896e-02):9.660816e-03):1.631097e-01,((34:4.500071e-01,31:8.366682e-01):5.191953e-02,((23:1.828857e-01,(25:5.499833e-02,26:7.813869e-03):5.833440e-02):4.706990e-02,24:2.155271e-01):1.000293e-02):7.791850e-02):1.653044e-01,33:4.871997e-01):3.069544e-01,(20:2.893856e-01,35:1.649867e-01):6.186846e-01):5.377297e-01,1:8.234233e-01);
   tree gen.4756500 = [&U] ((35:1.181619e+00,((((29:2.208507e-01,(30:1.329754e-01,20:7.188958e-01):5.894252e-02):3.100840e-02,(26:4.148423e-03,25:3.867886e-02):4.503309e-01):1.011008e-01,(34:1.012701e-02,33:3.067487e-01):1.736495e-01):9.738850e-02,((23:1.829393e-01,(31:8.802269e-01,(28:5.324430e-01,32:7.182867e-01):1.951811e-02):7.400793e-02):3.090481e-02,24:4.039787e-01):6.480275e-02):7.838644e-01):2.581518e-01,((((14:1.226257e+00,13:8.238077e-01):4.739851e-01,(((17:6.904289e-02,18:1.473967e-01):2.020471e-01,16:6.631571e-01):3.469771e+00,27:8.903034e-01):5.050445e-01):2.418591e-01,((11:5.022003e-01,((8:3.956421e-01,(5:3.470316e-01,((7:1.080432e-01,2:7.757633e-02):2.827967e-01,4:3.079420e-01):8.195836e-02):9.953587e-02):1.620900e-01,12:6.728989e-01):6.228264e-02):2.707692e-01,(((6:3.832814e-01,(15:7.864080e-02,3:8.710196e-02):2.215006e-01):2.175957e-01,9:4.761954e-01):2.341134e-01,10:6.466006e-01):1.411730e-01):2.895248e-01):5.130284e-01,((21:4.152883e-02,22:9.852435e-02):5.302698e-01,19:1.325120e+00):5.128133e-01):1.273863e-01,1:8.642458e-01);
   tree gen.4757000 = [&U] ((((22:1.092068e-01,21:1.280414e-01):6.717759e-01,19:1.013686e+00):6.537162e-01,(((13:7.222912e-01,14:1.085620e+00):4.523939e-01,((17:9.052358e-02,18:1.096457e-01):2.929253e-01,16:6.872856e-01):3.829264e+00):3.103911e-01,((10:4.967126e-01,(((6:1.159697e-01,27:2.125055e+00):1.870623e-01,(3:7.872930e-02,15:9.484745e-02):2.984404e-01):2.148056e-01,9:4.786533e-01):3.019331e-01):1.496644e-01,((12:6.097079e-01,11:4.993903e-01):1.024889e-01,((((7:9.825487e-02,2:7.187268e-02):2.979029e-01,5:3.111784e-01):6.061595e-02,4:4.054846e-01):5.434215e-02,8:3.463698e-01):1.425059e-01):2.449869e-01):3.879521e-01):4.931222e-01):1.836001e-01,((20:6.082164e-01,35:8.169726e-02):7.021403e-01,((23:1.346787e-01,(29:2.447589e-01,(30:3.901136e-02,33:3.381522e-01):3.880256e-02):2.027817e-01):3.121467e-02,((25:4.139644e-02,26:2.953982e-02):2.803321e-01,(((31:8.456611e-01,32:5.740551e-01):9.584233e-02,(28:1.987726e-01,24:8.263222e-02):1.226328e-01):1.743683e-01,34:3.679636e-01):3.017342e-02):2.701011e-02):3.355187e-01):6.370688e-01,1:1.011698e+00);
   tree gen.4757500 = [&U] (((((10:4.652351e-01,(((3:1.153351e-01,15:6.653380e-02):3.758520e-01,6:2.768624e-01):2.271726e-01,9:5.293029e-01):2.689935e-01):1.405740e-01,((11:4.896048e-01,12:6.765870e-01):1.047730e-01,((4:3.857690e-01,((7:1.233767e-01,2:1.149873e-01):2.741881e-01,5:3.386311e-01):1.099274e-01):8.069821e-02,8:3.987225e-01):1.648728e-01):2.894076e-01):4.014500e-01,(((17:6.395278e-02,18:1.713251e-01):3.100961e-01,16:6.262964e-01):3.725006e+00,((13:7.693647e-01,14:1.216846e+00):7.616088e-01,27:1.340040e+00):1.098149e-02):8.508104e-02):5.927219e-01,(19:1.296155e+00,(21:1.095934e-01,22:1.140707e-01):8.111732e-01):5.197997e-01):1.032030e-01,(20:1.416439e+00,(((((30:1.121466e-01,(34:9.879953e-02,29:1.337955e-02):2.608186e-01):3.269679e-01,(((24:3.732350e-02,32:3.333664e-01):2.952271e-01,28:4.568763e-01):5.685042e-02,31:1.017793e+00):9.851317e-02):7.645146e-04,(25:3.350845e-02,26:2.113772e-03):1.967851e-01):1.526653e-01,(23:1.629897e-01,33:4.411883e-01):9.497503e-02):2.720552e-01,35:8.009182e-01):1.291308e-02):6.977356e-01,1:1.224427e+00);
   tree gen.4758000 = [&U] (((((((6:3.309564e-01,(15:8.292427e-02,3:1.250043e-01):3.213588e-01):1.880742e-01,9:5.022457e-01):2.654760e-01,10:5.157834e-01):1.540506e-01,((11:4.869940e-01,12:5.704263e-01):7.924083e-02,(((5:3.014022e-01,(7:8.673522e-02,2:8.283059e-02):2.985478e-01):4.643625e-02,4:2.899415e-01):6.713975e-02,8:4.132333e-01):1.179342e-01):2.916137e-01):4.148231e-01,(((17:1.060251e-01,18:1.351916e-01):1.893883e-01,16:6.559401e-01):3.957024e+00,(27:1.536969e+00,(14:1.081835e+00,13:7.648763e-01):3.506332e-01):1.388197e-01):7.413347e-02):4.009120e-01,(19:1.108508e+00,(22:1.291180e-01,21:6.936068e-02):7.249696e-01):5.705343e-01):1.828384e-01,((((23:2.010130e-01,(((31:7.569549e-01,32:5.326097e-01):1.938535e-01,((28:1.381975e-01,25:4.787681e-02):9.827905e-03,26:9.011421e-03):2.404059e-01):1.633748e-01,(24:2.426602e-02,34:6.543092e-02):2.907095e-01):4.823304e-02):4.179932e-03,(30:1.657193e-01,(29:9.512572e-02,33:4.640570e-01):5.184729e-03):1.393709e-01):2.133873e-01,20:1.043873e+00):2.314811e-01,35:8.578758e-01):6.096238e-01,1:9.019291e-01);
   tree gen.4758500 = [&U] (((((27:1.180385e+00,((18:1.804117e-01,17:6.415834e-02):2.745710e-01,16:6.402441e-01):3.432141e+00):1.616449e-01,(14:1.114645e+00,13:7.287007e-01):5.007374e-01):1.327103e-01,((((6:3.762400e-01,(15:9.809886e-02,3:8.456965e-02):2.938092e-01):1.995903e-01,9:5.460644e-01):2.594762e-01,10:6.538487e-01):1.080769e-01,((11:5.728753e-01,12:6.019294e-01):4.716745e-02,(8:4.108519e-01,(((7:8.317545e-02,2:1.171710e-01):2.559552e-01,4:4.382844e-01):9.015278e-02,5:2.804673e-01):1.312046e-01):1.481680e-01):2.300847e-01):4.752782e-01):5.071451e-01,(19:1.108222e+00,(21:3.460171e-02,22:1.267386e-01):6.993716e-01):6.020122e-01):1.893897e-01,(((((30:1.789786e-01,33:3.172437e-01):6.487366e-02,23:4.787257e-02):2.096712e-02,29:3.084833e-01):1.502782e-01,((34:3.440271e-01,31:8.848308e-01):1.854968e-01,(32:7.120024e-01,((26:2.254828e-02,25:4.484234e-02):5.992385e-03,(24:7.257188e-02,28:4.136396e-01):8.256173e-02):6.373119e-02):1.915208e-02):1.876707e-01):3.479919e-01,(35:1.532395e-02,20:1.844370e-01):1.213922e+00):6.868976e-01,1:9.433452e-01);
   tree gen.4759000 = [&U] (((35:2.611675e-01,20:7.944555e-01):3.874809e-01,((23:1.413554e-01,(29:8.843473e-02,33:4.342222e-01):3.282321e-02):5.186670e-02,(30:5.060440e-01,((25:3.051966e-02,26:2.004895e-02):1.794761e-01,((32:7.562766e-01,(28:2.571975e-01,24:1.624896e-01):6.285772e-02):1.735033e-01,(34:1.585178e-01,31:4.109532e-01):5.231717e-01):8.447488e-02):2.099524e-02):4.967851e-02):3.031835e-01):6.911696e-01,((19:9.473026e-01,(22:5.318447e-02,21:1.334203e-01):7.787732e-01):6.286525e-01,(((13:6.933402e-01,14:1.072170e+00):5.047035e-01,(16:6.482916e-01,(17:7.479851e-02,18:1.477996e-01):1.999653e-01):3.841325e+00):1.782464e-01,((((8:4.071951e-01,(4:3.468243e-01,((2:9.495775e-02,7:7.962569e-02):2.993557e-01,5:3.326683e-01):6.449935e-02):1.041993e-01):1.812721e-01,11:4.337484e-01):1.301460e-01,12:5.917768e-01):2.486352e-01,((27:1.140657e+00,(9:5.465047e-01,(6:3.678335e-01,(3:1.192877e-01,15:7.572583e-02):2.785531e-01):1.817533e-01):2.079065e-01):4.092067e-02,10:5.211332e-01):1.645226e-01):3.748647e-01):5.327546e-01):2.746021e-01,1:1.031372e+00);
   tree gen.4759500 = [&U] (((35:2.665150e-01,20:7.129097e-01):5.989015e-01,(((((24:9.119709e-02,28:2.795190e-01):1.370949e-02,32:6.274629e-01):9.564148e-02,(34:3.509659e-01,31:6.161293e-01):4.091639e-01):8.714841e-02,(25:6.485944e-02,26:1.045840e-02):2.166689e-01):2.142512e-02,((30:3.190022e-01,23:4.621679e-02):4.890715e-02,(29:2.354022e-01,33:1.290537e-01):2.739338e-01):1.260894e-01):3.093913e-01):6.644546e-01,((19:9.666988e-01,(22:7.964763e-02,21:9.896436e-02):8.357722e-01):6.942707e-01,(((13:7.075365e-01,14:1.094123e+00):6.298514e-01,(((11:4.426295e-01,(8:4.155325e-01,(4:3.539256e-01,((2:9.690204e-02,7:9.044618e-02):3.054851e-01,5:3.394797e-01):6.302919e-02):9.877332e-02):1.849836e-01):9.251549e-02,12:6.038936e-01):2.537261e-01,((27:1.866487e+00,10:4.628129e-01):1.400980e-01,(9:4.887532e-01,(6:3.613482e-01,(3:1.217301e-01,15:7.727633e-02):2.842565e-01):1.854748e-01):2.121634e-01):1.344344e-01):3.960360e-01):1.016318e-01,(16:6.615655e-01,(17:5.246059e-02,18:1.721876e-01):2.880962e-01):3.919977e+00):4.151049e-01):1.158317e-01,1:1.018442e+00);
   tree gen.4760000 = [&U] ((((23:3.028697e-01,(((32:4.415874e-01,24:1.395605e-01):2.626155e-01,28:4.398172e-01):6.052276e-02,31:9.226112e-01):1.227143e-01):5.863252e-02,((26:2.769725e-02,25:5.672464e-02):4.176924e-01,(34:2.607721e-02,((33:2.529385e-01,30:8.065918e-02):2.104463e-01,29:2.233154e-01):2.127458e-02):9.904466e-02):1.032880e-01):3.770573e-01,(20:4.981344e-01,35:2.233958e-01):5.901373e-01):7.639637e-01,(((((16:4.436478e-01,(18:1.136374e-01,17:1.024686e-01):3.578115e-01):4.313185e+00,(13:8.912373e-01,14:1.233143e+00):6.251961e-01):4.472427e-02,27:1.268775e+00):1.410430e-01,((10:5.613445e-01,(9:5.788671e-01,((3:8.129271e-02,15:9.514753e-02):2.696888e-01,6:3.766414e-01):2.178492e-01):2.691547e-01):1.880685e-01,(12:6.375203e-01,((8:3.823621e-01,(4:3.543983e-01,((7:1.037905e-01,2:7.814880e-02):3.130390e-01,5:3.195655e-01):9.797656e-02):1.084935e-01):2.023522e-01,11:5.471930e-01):4.355335e-02):1.886315e-01):3.531736e-01):5.842231e-01,(19:9.418974e-01,(22:1.121777e-01,21:9.759991e-02):7.042073e-01):6.207529e-01):1.712814e-01,1:9.584670e-01);
   tree gen.4760500 = [&U] ((((22:1.247153e-01,21:7.174453e-02):6.570211e-01,19:1.097753e+00):6.358243e-01,(((13:7.526715e-01,14:1.273015e+00):4.515193e-01,((17:7.717777e-02,18:1.469828e-01):2.159371e-01,16:6.903984e-01):4.146506e+00):2.178555e-01,((10:5.352033e-01,(((6:1.814955e-01,27:1.407672e+00):1.838185e-01,(3:1.045845e-01,15:6.939423e-02):3.259020e-01):2.024900e-01,9:5.949417e-01):2.775359e-01):9.551746e-02,(12:5.174234e-01,((((5:3.633749e-01,(7:9.489133e-02,2:9.431887e-02):3.383317e-01):6.252629e-02,4:3.553125e-01):6.574256e-02,8:3.850587e-01):1.862957e-01,11:5.136904e-01):7.992625e-02):3.042640e-01):4.280498e-01):3.686331e-01):2.253524e-01,((((25:6.915333e-02,26:1.629564e-02):3.308454e-01,(((34:2.158587e-01,(33:2.328751e-01,29:8.738683e-02):2.263205e-01):1.156292e-02,30:2.272588e-01):8.867410e-02,((28:3.205246e-01,(31:9.616921e-01,(24:1.937508e-01,32:6.949830e-01):5.948373e-02):8.330422e-02):1.418899e-01,23:1.906072e-01):8.833550e-03):7.664296e-02):1.830244e-01,35:7.013183e-01):5.246696e-02,20:8.570498e-01):6.953392e-01,1:8.120418e-01);
   tree gen.4761000 = [&U] ((((22:5.090464e-02,21:1.068823e-01):5.609978e-01,19:1.044003e+00):6.154541e-01,(((((17:7.987216e-02,18:1.441775e-01):2.071696e-01,16:6.852128e-01):4.265360e+00,(14:1.016043e+00,13:7.346967e-01):5.084154e-01):2.144794e-01,((10:4.662910e-01,(((3:9.233449e-02,15:5.790065e-02):2.761407e-01,6:3.851960e-01):2.443710e-01,9:4.376539e-01):2.906151e-01):1.127678e-01,((12:5.557840e-01,((4:3.311705e-01,((7:1.139250e-01,2:8.733853e-02):2.792816e-01,5:3.108818e-01):4.804954e-02):8.385293e-02,8:3.699253e-01):2.083854e-01):8.123554e-02,11:4.849166e-01):2.061620e-01):3.990680e-01):2.037141e-01,27:2.079074e+00):2.796976e-01):3.109205e-01,(((((25:5.540471e-02,26:1.440342e-02):1.127697e-01,(32:6.716453e-01,28:4.903023e-01):1.620872e-02):1.560054e-01,((34:2.490086e-01,31:5.291862e-01):2.547935e-01,24:3.074872e-01):7.259999e-02):1.344593e-01,(((29:1.860212e-01,30:2.217286e-01):9.048359e-02,33:4.216535e-01):1.743161e-01,23:1.634190e-01):8.082727e-03):1.622864e-01,(20:1.530346e+00,35:5.080239e-01):1.019448e-01):7.616456e-01,1:7.590685e-01);
   tree gen.4761500 = [&U] (((35:3.131452e-01,20:5.343785e-02):7.103092e-01,(((23:1.642779e-01,29:2.742192e-01):8.525275e-03,(33:3.566636e-01,30:3.200012e-01):1.246193e-01):7.755857e-02,((34:2.383964e-01,31:5.768011e-01):3.200059e-01,((32:7.647113e-01,28:6.502286e-01):5.859185e-02,((25:2.612394e-02,26:1.731623e-03):5.446080e-02,24:2.120115e-01):7.005890e-02):8.051128e-02):9.423851e-02):2.573957e-01):8.091245e-01,((19:9.822232e-01,(22:1.237135e-01,21:8.540753e-02):6.869893e-01):7.151902e-01,(((13:6.560099e-01,14:1.111694e+00):8.079076e-01,((((8:3.856276e-01,(((2:8.095662e-02,7:9.189867e-02):3.107399e-01,5:3.529999e-01):6.664120e-02,4:3.920596e-01):1.076093e-01):1.299252e-01,12:5.846947e-01):8.697780e-02,11:4.635146e-01):2.824914e-01,((27:2.337241e+00,10:4.186120e-01):1.452907e-01,(9:5.440812e-01,(6:3.671511e-01,(3:9.939400e-02,15:8.341550e-02):3.115767e-01):2.148142e-01):2.696289e-01):8.974653e-02):3.245610e-01):1.344593e-01,(16:5.053240e-01,(17:9.945136e-02,18:1.191523e-01):3.485402e-01):4.103343e+00):2.836281e-01):1.743606e-01,1:8.639804e-01);
   tree gen.4762000 = [&U] ((((22:7.552721e-02,21:8.951418e-02):6.667148e-01,19:8.193827e-01):5.265538e-01,(((13:6.234632e-01,14:1.080191e+00):4.399576e-01,((17:1.157207e-01,18:1.329621e-01):2.889714e-01,16:5.980337e-01):3.377583e+00):1.804898e-01,((10:5.950852e-01,(((6:2.464128e-01,27:1.219347e+00):1.301835e-01,(3:9.176188e-02,15:6.367074e-02):2.866667e-01):2.406147e-01,9:4.887778e-01):2.335606e-01):4.626790e-02,(12:4.476302e-01,(11:5.450470e-01,((4:3.343813e-01,(5:3.147610e-01,(7:8.123197e-02,2:1.014671e-01):3.117535e-01):5.766312e-02):4.433291e-02,8:3.697335e-01):1.920813e-01):7.163306e-02):3.080174e-01):3.463051e-01):5.412834e-01):1.795225e-01,((20:7.200959e-01,35:4.258427e-01):6.298997e-01,((((33:5.165245e-03,29:9.371463e-02):2.371702e-01,(34:1.894747e-01,30:1.237772e-01):4.147612e-02):2.134517e-01,(25:8.069977e-02,26:4.284340e-02):2.081950e-01):6.375028e-02,((((32:7.662585e-01,31:8.450481e-01):1.855220e-01,28:2.380636e-01):1.182339e-01,24:1.735400e-01):1.008723e-01,23:1.241327e-01):7.807397e-02):3.302857e-01):5.843821e-01,1:8.466115e-01);
   tree gen.4762500 = [&U] ((((((14:1.018024e+00,13:7.268965e-01):3.485213e-01,((17:2.742244e-02,18:1.979707e-01):2.791445e-01,16:5.978701e-01):3.610833e+00):2.432125e-01,27:1.444728e+00):1.032151e-01,((((6:3.618478e-01,(15:7.270667e-02,3:9.436799e-02):2.703345e-01):2.495840e-01,9:4.786563e-01):2.213608e-01,10:5.895460e-01):1.167603e-01,(12:6.209480e-01,(11:5.366040e-01,((4:3.353287e-01,(5:3.242815e-01,(7:1.097502e-01,2:6.336682e-02):2.800890e-01):4.570248e-02):9.068895e-02,8:3.993368e-01):1.921601e-01):9.727825e-02):2.727609e-01):3.120822e-01):4.165218e-01,(19:1.100961e+00,(22:1.103645e-01,21:3.200675e-02):5.669017e-01):6.493945e-01):1.735067e-01,(35:5.955268e-01,(20:1.032160e+00,(((23:1.662680e-01,(34:3.915752e-01,(28:3.051068e-01,(32:5.859447e-01,31:8.557780e-01):1.286718e-01):3.241902e-02):1.292831e-01):5.893865e-02,((25:1.979282e-02,24:3.515366e-02):3.803488e-02,26:5.069696e-02):8.542012e-03):2.808808e-01,(30:2.073913e-01,(33:4.176483e-01,29:2.118342e-01):6.174499e-02):1.846515e-01):1.384470e-01):4.813874e-01):4.467659e-01,1:8.596541e-01);
   tree gen.4763000 = [&U] ((((((17:6.271702e-02,18:1.481685e-01):2.791508e-01,16:5.978835e-01):3.610914e+00,((14:1.046458e+00,13:7.269128e-01):3.493709e-01,27:1.040874e+00):2.151728e-02):2.699506e-01,((((6:3.618559e-01,(15:7.270830e-02,3:1.118817e-01):2.316134e-01):1.437323e-01,9:4.786670e-01):2.935532e-01,10:5.895592e-01):1.583012e-01,((12:6.209620e-01,11:5.153795e-01):9.884831e-02,(((4:3.353362e-01,(7:1.097527e-01,2:1.072541e-01):2.893298e-01):4.768686e-02,5:3.076718e-01):6.655818e-02,8:3.993458e-01):1.921644e-01):2.686929e-01):3.193829e-01):4.257592e-01,(19:1.100985e+00,(22:8.311800e-02,21:7.182588e-02):5.669144e-01):6.494090e-01):1.719354e-01,(35:5.485846e-01,(20:1.032183e+00,(((26:2.112655e-02,25:4.290973e-02):1.357666e-01,(24:1.508249e-01,(23:1.151899e-01,(34:3.915840e-01,((32:6.079563e-01,31:6.134077e-01):2.622996e-01,28:3.079362e-01):1.113699e-01):9.403029e-02):4.783465e-06):6.666016e-02):1.963168e-01,((30:1.700826e-01,29:2.206563e-01):2.161819e-01,33:3.760524e-01):7.525121e-02):1.776019e-01):5.916290e-01):3.835255e-01,1:8.507435e-01);
   tree gen.4763500 = [&U] (((35:1.947142e-01,20:1.164846e-01):7.912509e-01,(((24:4.473213e-02,(26:2.369344e-03,25:9.746392e-02):1.053835e-01):1.526431e-01,((34:3.757851e-01,(28:2.978833e-01,(31:7.325311e-01,32:5.142386e-01):2.766441e-01):4.867613e-02):9.465022e-02,23:2.291642e-01):2.273907e-01):1.431508e-01,(29:1.886440e-01,(33:5.029423e-01,30:4.246087e-02):1.338323e-01):1.338859e-01):2.995536e-01):6.525277e-01,((19:9.547403e-01,(22:9.274148e-02,21:1.032567e-01):6.731358e-01):6.438782e-01,(((13:6.590494e-01,14:1.080588e+00):5.591348e-01,(16:6.236371e-01,(17:1.018625e-01,18:1.180388e-01):3.409435e-01):3.988530e+00):1.633332e-01,((12:5.959624e-01,(11:4.505453e-01,(8:3.545734e-01,(((2:1.128365e-01,7:1.328193e-01):3.185262e-01,5:3.423200e-01):7.040542e-02,4:3.810897e-01):6.291155e-02):1.790798e-01):9.530980e-02):2.747326e-01,((27:1.553032e+00,10:3.778234e-01):1.574387e-01,(9:5.303562e-01,(6:3.335273e-01,(3:9.661292e-02,15:7.626017e-02):3.028587e-01):2.285589e-01):2.868169e-01):1.619556e-01):3.589119e-01):5.061216e-01):1.856512e-01,1:1.060762e+00);
   tree gen.4764000 = [&U] ((((34:3.468027e-01,(31:7.978040e-01,(32:6.665261e-01,(28:3.396143e-01,24:1.297694e-01):1.680680e-01):7.782692e-02):7.607425e-02):5.165371e-02,((((33:3.298693e-01,30:1.601904e-01):1.026131e-01,29:3.779748e-01):8.022869e-02,23:5.764810e-02):2.185747e-02,(26:6.316442e-03,25:5.631148e-02):1.250129e-01):1.960335e-02):6.076725e-01,(20:7.054501e-01,35:3.188371e-01):3.571390e-01):5.236005e-01,(((((16:8.239692e-01,(18:1.024077e-01,17:1.006139e-01):1.764082e-01):3.500043e+00,27:1.287744e+00):4.993452e-01,(13:6.474050e-01,14:1.138890e+00):5.811126e-01):1.848204e-01,((10:5.937931e-01,(9:4.722305e-01,((3:8.907230e-02,15:8.470971e-02):2.810271e-01,6:3.822528e-01):2.194171e-01):2.649956e-01):1.338538e-01,(12:6.312575e-01,((8:3.874043e-01,(4:3.382301e-01,((7:1.124367e-01,2:9.929995e-02):3.223751e-01,5:3.016651e-01):6.719033e-02):6.150941e-02):1.889896e-01,11:5.400709e-01):1.239645e-01):1.870604e-01):3.406209e-01):5.342968e-01,(19:1.039578e+00,(22:1.090793e-01,21:5.946955e-02):6.708018e-01):5.587589e-01):1.415613e-01,1:9.120589e-01);
   tree gen.4764500 = [&U] (((((((17:9.040193e-02,18:1.442785e-01):4.114352e-01,16:5.654738e-01):4.127035e+00,(14:1.343486e+00,13:8.344920e-01):3.894038e-01):3.132166e-01,((((6:4.154086e-01,(15:8.346874e-02,3:9.095471e-02):2.658909e-01):1.946298e-01,9:4.929560e-01):3.419836e-01,10:6.768108e-01):1.217402e-01,((((4:3.812398e-01,(5:3.532056e-01,(7:8.705991e-02,2:1.150428e-01):3.221651e-01):7.131069e-02):9.720174e-02,8:3.683630e-01):2.103491e-01,12:7.240701e-01):4.402511e-02,11:5.188024e-01):2.600625e-01):4.031198e-01):1.241749e-01,27:2.322127e+00):3.829065e-01,(19:1.071197e+00,(22:1.038465e-01,21:8.245572e-02):7.274498e-01):7.564243e-01):1.551344e-01,(35:1.467972e+00,(20:1.124858e+00,(((26:9.253772e-03,25:3.522171e-02):2.598333e-01,23:1.931350e-01):5.831834e-02,((29:2.441375e-01,((33:1.613335e-01,30:9.084977e-02):3.885556e-02,34:4.722259e-01):4.349998e-02):2.059752e-01,(((32:6.438609e-01,31:9.194281e-01):1.926332e-01,24:1.940854e-01):9.122844e-02,28:3.094657e-01):1.936761e-01):2.147219e-02):5.018613e-02):1.651946e-01):7.404528e-01,1:1.009951e+00);
   tree gen.4765000 = [&U] (((((((17:7.422861e-02,18:1.409753e-01):3.440480e-01,16:5.525274e-01):4.032547e+00,(14:1.312727e+00,13:7.006814e-01):3.804885e-01):2.634275e-01,((((6:4.058980e-01,(15:8.155774e-02,3:8.887232e-02):2.598034e-01):2.055764e-01,9:4.816699e-01):2.991177e-01,10:6.613154e-01):1.458150e-01,((((4:3.725114e-01,(5:3.052468e-01,(7:8.411488e-02,2:1.124089e-01):3.147892e-01):1.075292e-01):3.749557e-02,8:3.599295e-01):2.055332e-01,12:7.074927e-01):7.435970e-02,11:4.809104e-01):2.535808e-01):3.938905e-01):3.406075e-01,27:1.903355e+00):1.766789e-01,(19:1.180812e+00,(22:6.539360e-02,21:6.643697e-02):7.101959e-01):8.038725e-01):1.515826e-01,(35:6.455020e-01,(20:1.622401e+00,(((24:2.107981e-01,(32:6.975075e-01,31:8.983780e-01):9.940744e-02):8.060953e-02,28:4.375681e-01):1.106859e-01,((((29:1.013867e-01,34:4.002899e-01):4.579857e-02,30:2.316314e-01):9.518168e-02,(23:1.667188e-01,33:2.324688e-01):3.334604e-03):5.928025e-03,(26:2.172960e-03,25:2.963677e-02):2.593453e-01):8.034678e-02):1.540311e-01):2.442100e-01):6.446918e-01,1:9.868281e-01);
   tree gen.4765500 = [&U] (((((14:1.171425e+00,13:7.597370e-01):4.293621e-01,(((18:1.624357e-01,17:5.249196e-02):3.460712e-01,16:6.361763e-01):3.271793e+00,27:1.959315e+00):6.903040e-01):2.193214e-01,((((6:3.963316e-01,(15:7.443033e-02,3:1.008975e-01):2.829744e-01):1.833705e-01,9:6.162543e-01):2.582164e-01,10:7.130952e-01):1.011583e-01,((11:5.689960e-01,12:5.609924e-01):1.009911e-01,(8:4.205514e-01,(((7:8.361987e-02,2:6.631002e-02):2.958705e-01,4:3.460159e-01):7.632322e-02,5:3.831423e-01):7.298825e-02):2.048618e-01):3.148339e-01):3.767480e-01):5.924229e-01,(19:1.212393e+00,(21:5.103422e-02,22:1.634184e-01):5.764460e-01):7.284912e-01):1.600899e-01,(((((33:1.845863e-01,34:1.167886e-02):2.947007e-01,(29:2.566017e-01,30:1.235982e-01):5.583239e-02):1.064560e-01,((23:1.362343e-01,24:1.994814e-01):8.994248e-02,((32:6.103552e-01,31:8.717128e-01):8.455835e-02,((25:1.964721e-02,28:2.984443e-01):2.208417e-02,26:1.918089e-02):7.304718e-02):7.354438e-02):1.635871e-01):9.272117e-02,20:1.618908e+00):4.201949e-01,35:4.957193e-01):7.272703e-01,1:9.130313e-01);
   tree gen.4766000 = [&U] ((((22:8.040106e-02,21:1.245905e-01):6.680194e-01,19:9.920725e-01):5.771269e-01,(((13:5.984116e-01,14:1.074067e+00):4.433342e-01,((17:7.321863e-02,18:1.466769e-01):2.053827e-01,16:6.707786e-01):3.660493e+00):3.045708e-01,((10:5.733384e-01,(((6:2.157953e-01,27:2.771055e+00):1.391121e-01,(3:1.265992e-01,15:7.422339e-02):3.038392e-01):1.857145e-01,9:5.098101e-01):2.609211e-01):1.273140e-01,(11:5.075417e-01,(((((7:8.323039e-02,2:1.051524e-01):3.135946e-01,5:3.287593e-01):7.124546e-02,4:3.699221e-01):5.074247e-02,8:4.214510e-01):1.455348e-01,12:6.232022e-01):8.548336e-02):2.545830e-01):3.762135e-01):5.100123e-01):1.924738e-01,((20:5.830301e-01,35:9.461829e-01):4.733368e-01,(34:3.020301e-01,(((31:9.690235e-01,(32:6.733935e-01,28:3.430464e-01):5.474363e-02):1.947063e-02,24:1.484556e-01):1.008304e-01,((25:1.071628e-01,26:1.227613e-02):3.162407e-01,((30:1.617457e-01,29:1.553068e-01):2.639436e-01,(23:1.684953e-01,33:5.566062e-01):2.337104e-02):8.555022e-03):1.371794e-02):5.425357e-02):3.075213e-01):8.128734e-01,1:8.709485e-01);
   tree gen.4766500 = [&U] (((35:5.210064e-01,20:8.403098e-01):4.922369e-01,((((((31:8.216162e-01,32:6.335631e-01):1.167764e-01,28:3.793122e-01):9.389362e-02,34:3.134677e-01):2.299594e-02,(24:1.183536e-01,23:3.865123e-02):1.260187e-01):2.055808e-01,(33:5.855027e-01,(30:2.771519e-01,29:1.612269e-01):2.134241e-01):1.084266e-02):2.788149e-02,(26:2.229610e-03,25:5.508830e-02):3.605924e-01):1.655405e-01):7.511651e-01,(((((16:8.380385e-01,(18:1.323789e-01,17:1.025286e-01):1.984929e-01):3.843847e+00,27:2.016180e+00):4.271573e-01,(13:7.108007e-01,14:1.190855e+00):5.461934e-01):1.968710e-01,((10:5.798562e-01,(9:5.174820e-01,((3:1.159129e-01,15:7.730166e-02):2.800492e-01,6:3.321503e-01):2.037524e-01):2.377022e-01):1.378425e-01,(11:4.808747e-01,(12:6.826866e-01,(8:4.117025e-01,(4:3.666592e-01,((7:1.191064e-01,2:1.040007e-01):3.261137e-01,5:3.595982e-01):8.672535e-02):8.586846e-02):1.378691e-01):9.896636e-02):2.633232e-01):3.584633e-01):5.436048e-01,(19:1.142528e+00,(22:8.141094e-02,21:9.205802e-02):8.652108e-01):6.435586e-01):1.741014e-01,1:9.353667e-01);
   tree gen.4767000 = [&U] (((((((17:6.339041e-02,18:1.468270e-01):3.592200e-01,16:6.407461e-01):3.864809e+00,(14:1.258123e+00,13:7.434625e-01):5.023166e-01):1.979122e-01,((((6:3.890141e-01,(15:9.873854e-02,3:9.858287e-02):2.347282e-01):2.049533e-01,9:5.233559e-01):2.581556e-01,10:5.462885e-01):1.678510e-01,(11:4.832383e-01,(((((7:9.598357e-02,2:1.077331e-01):2.620807e-01,4:3.764244e-01):4.251588e-02,5:3.594193e-01):5.283575e-02,8:4.013527e-01):1.482225e-01,12:5.790925e-01):5.661728e-02):1.856199e-01):3.118029e-01):1.533539e-01,27:2.383600e+00):2.429826e-01,(19:1.131695e+00,(22:1.584826e-01,21:6.345016e-02):5.424676e-01):6.466277e-01):1.311046e-01,(35:8.114847e-01,(((29:2.854776e-01,((25:3.108400e-02,26:1.491037e-02):9.214308e-02,33:1.869786e-01):3.034588e-01):5.343809e-03,(34:6.524094e-04,30:3.215956e-02):1.330167e-01):2.071499e-01,(((((32:7.740480e-01,31:8.271506e-01):7.481578e-02,24:2.065817e-01):1.132301e-03,28:3.160683e-01):1.331749e-01,23:2.108300e-01):5.849937e-03,20:1.034692e+00):8.933441e-03):1.589262e-01):9.275060e-01,1:9.023961e-01);
   tree gen.4767500 = [&U] (((((14:1.025781e+00,13:7.490938e-01):4.905419e-01,(27:2.022084e+00,((18:1.287277e-01,17:8.104330e-02):1.570345e-01,16:6.872118e-01):3.308959e+00):4.638909e-01):1.800048e-01,((((6:3.497715e-01,(15:5.190185e-02,3:1.132818e-01):2.771666e-01):1.567120e-01,9:5.978882e-01):3.133502e-01,10:4.774897e-01):1.687792e-01,((11:5.520384e-01,(8:4.099112e-01,((4:3.610379e-01,5:3.393952e-01):3.701740e-02,(7:7.253118e-02,2:1.380765e-01):3.035297e-01):5.913686e-02):1.395657e-01):9.722104e-02,12:5.563088e-01):2.696561e-01):3.784778e-01):5.513868e-01,(19:1.005189e+00,(21:4.632583e-02,22:1.144934e-01):6.487269e-01):6.869371e-01):1.983662e-01,((((33:3.839282e-01,34:1.141984e-01):2.006268e-01,(29:2.637374e-01,30:1.206349e-01):1.458785e-01):9.268296e-03,((23:1.485821e-01,((28:3.521721e-01,(26:2.082262e-03,(32:5.399300e-01,31:6.806394e-01):2.456188e-01):3.209071e-05):1.263045e-02,25:4.495195e-02):1.548179e-01):9.398619e-02,24:1.824136e-01):1.506735e-01):1.918531e-01,(20:8.012473e-02,35:5.406609e-02):8.780317e-01):1.027970e+00,1:8.858205e-01);
   tree gen.4768000 = [&U] (((((((17:6.467352e-02,18:1.359618e-01):3.503497e-01,16:5.902168e-01):3.560030e+00,(14:1.158907e+00,13:6.848330e-01):5.792480e-01):1.818855e-01,((((6:3.583365e-01,(15:7.563539e-02,3:9.102996e-02):2.425881e-01):2.391123e-01,9:4.820840e-01):2.206826e-01,10:5.336652e-01):1.333491e-01,((11:5.399045e-01,((((7:8.841430e-02,2:9.591077e-02):2.609185e-01,5:2.916301e-01):7.121290e-02,4:3.467395e-01):5.992451e-02,8:3.697020e-01):1.531419e-01):8.239951e-02,12:5.334252e-01):2.903559e-01):4.890233e-01):1.876794e-01,27:1.130282e+00):2.166755e-01,(19:1.051324e+00,(22:7.649605e-02,21:5.844647e-02):5.975711e-01):5.956346e-01):1.232437e-01,(35:8.727573e-01,((20:9.097894e-01,(24:1.569314e-01,23:1.327388e-01):3.521297e-02):2.553907e-02,((29:2.629648e-01,((34:4.307543e-03,30:4.890211e-02):1.005431e-01,((25:3.225353e-02,26:1.189099e-02):3.167926e-02,33:1.366878e-01):3.597880e-01):2.666841e-02):3.989034e-01,(28:5.333157e-01,(32:7.417537e-01,31:1.036871e+00):1.900897e-01):9.520614e-02):2.262557e-02):5.967546e-01):3.860895e-01,1:8.842253e-01);
   tree gen.4768500 = [&U] ((((30:3.145526e-01,29:2.868206e-01):8.461653e-02,((33:5.890966e-01,(26:3.424526e-04,25:6.789863e-02):3.023465e-02):1.825133e-01,((31:1.093151e+00,(32:8.027042e-01,28:3.001882e-01):7.574403e-02):1.438455e-01,((34:3.425682e-01,24:1.532632e-01):6.692409e-02,23:9.950110e-02):6.656752e-02):6.534609e-02):1.048880e-01):5.800170e-01,(35:9.869958e-01,20:1.530197e+00):7.609742e-02):6.365446e-01,(((((10:6.209131e-01,(9:6.151089e-01,((3:8.917596e-02,15:1.098164e-01):3.199022e-01,6:3.671441e-01):2.588647e-01):2.484920e-01):1.497557e-01,(12:6.217868e-01,(11:5.726802e-01,(8:4.408532e-01,(4:3.926206e-01,(5:3.878095e-01,(7:1.238895e-01,2:9.553303e-02):3.185540e-01):5.464820e-02):1.296747e-01):1.403779e-01):8.268182e-02):2.806840e-01):4.390152e-01,(27:2.095601e+00,(13:9.365881e-01,14:1.275173e+00):6.303281e-01):1.291636e-01):1.431749e-01,(16:8.726194e-01,(18:1.481642e-01,17:8.789385e-02):1.910862e-01):4.203479e+00):4.839111e-01,(19:1.350988e+00,(22:9.834779e-02,21:1.300873e-01):1.010330e+00):5.480482e-01):2.847945e-01,1:1.002172e+00);
   tree gen.4769000 = [&U] (((((14:1.107252e+00,13:7.529942e-01):6.751667e-01,(27:1.151713e+00,((18:1.795123e-01,17:6.391208e-02):3.769907e-01,16:5.752626e-01):3.927303e+00):8.738638e-01):9.524626e-02,((((6:3.775514e-01,(15:4.948343e-02,3:1.552786e-01):2.619469e-01):2.559570e-01,9:4.893720e-01):2.650894e-01,10:5.154134e-01):1.698591e-01,((8:4.424675e-01,(((7:8.198737e-02,2:8.951994e-02):3.285841e-01,5:3.518570e-01):9.072478e-02,4:3.846486e-01):4.795521e-02):1.798946e-01,(12:6.476137e-01,11:5.039020e-01):1.129748e-01):2.879020e-01):4.311746e-01):4.361159e-01,(19:1.085024e+00,(21:8.063687e-02,22:6.400808e-02):7.463976e-01):9.738568e-01):2.958762e-01,(((33:1.966759e-01,34:1.502399e-01):2.326436e-01,(((29:1.772937e-01,30:1.880321e-01):1.498475e-01,23:1.378317e-01):1.330230e-01,(((32:6.020383e-01,31:7.813021e-01):6.864755e-02,(25:3.379185e-02,26:1.294452e-03):2.913098e-02):2.442803e-01,(28:1.827707e-01,24:1.690550e-01):2.396648e-01):1.037537e-01):1.020489e-01):2.020926e-01,(20:2.438762e-01,35:6.257055e-02):7.567264e-01):8.891782e-01,1:9.266595e-01);
   tree gen.4769500 = [&U] ((35:5.601240e-01,((((20:1.115337e+00,((24:3.287279e-01,23:1.926393e-01):7.450659e-02,((31:1.034016e+00,32:9.128229e-01):9.223587e-02,28:4.288745e-01):1.721155e-01):1.236713e-01):1.364413e-02,34:2.284488e-01):2.211171e-03,(33:5.287060e-01,(25:3.140583e-02,26:6.841856e-03):1.851154e-01):8.479522e-02):1.646673e-03,(30:1.849886e-01,29:1.504002e-01):1.783176e-01):6.621615e-01):4.592516e-01,(((((16:7.745114e-01,(18:1.401491e-01,17:8.687160e-02):1.675858e-01):3.976088e+00,(13:8.859226e-01,14:1.268914e+00):4.810468e-01):6.588132e-02,27:1.642794e+00):1.937577e-01,((10:5.953546e-01,(9:5.672623e-01,((3:1.037893e-01,15:8.350020e-02):3.483058e-01,6:3.927203e-01):1.420022e-01):2.907353e-01):1.216024e-01,((8:4.170048e-01,(4:3.416967e-01,(5:3.028365e-01,(7:1.171876e-01,2:1.050388e-01):3.124534e-01):1.045386e-01):6.662370e-02):1.410733e-01,(12:5.881506e-01,11:5.420162e-01):3.522610e-02):2.688400e-01):4.426827e-01):5.248509e-01,(19:9.728768e-01,(22:9.302758e-02,21:6.354740e-02):8.402186e-01):6.463013e-01):1.282937e-01,1:1.113001e+00);
   tree gen.4770000 = [&U] (((((27:6.602661e-01,((17:1.022642e-01,18:1.298625e-01):4.090011e-01,16:7.116327e-01):4.135140e+00):4.784098e-01,(13:8.673042e-01,14:1.407523e+00):6.163636e-01):1.164463e-01,((10:6.006394e-01,(((3:1.172376e-01,15:6.520463e-02):2.970906e-01,6:3.734719e-01):1.609558e-01,9:5.875488e-01):2.340833e-01):1.583952e-01,(((8:3.992343e-01,((5:4.081433e-01,(7:8.335688e-02,2:1.116103e-01):2.867561e-01):5.192965e-02,4:3.907141e-01):6.582621e-02):2.000640e-01,11:5.669473e-01):7.415278e-02,12:6.019793e-01):2.553303e-01):5.211083e-01):4.117578e-01,(19:9.245124e-01,(21:1.090870e-01,22:1.685636e-01):8.171966e-01):6.287563e-01):2.342222e-01,((34:6.567020e-01,((((26:1.803709e-02,25:5.469129e-02):5.034175e-02,(28:4.754251e-01,(32:6.323600e-01,31:7.877239e-01):1.573269e-01):4.748101e-02):6.687534e-02,24:2.079697e-01):1.500037e-01,(((33:4.178354e-01,23:6.670318e-04):4.499662e-02,29:1.594512e-01):4.309522e-02,30:1.783074e-01):2.026368e-01):1.039051e-01):3.092640e-01,(20:2.194022e-01,35:2.480494e-01):9.271670e-01):6.744812e-01,1:1.016571e+00);
   tree gen.4770500 = [&U] ((((22:8.365553e-02,21:1.170066e-01):6.353757e-01,19:1.224208e+00):4.149250e-01,((27:1.568126e+00,((10:5.043711e-01,(((3:8.567062e-02,15:6.301687e-02):2.430880e-01,6:3.180376e-01):2.299077e-01,9:4.722565e-01):2.428639e-01):1.598112e-01,((((5:3.152670e-01,((7:1.006090e-01,2:1.091709e-01):2.848399e-01,4:3.582605e-01):5.670976e-02):8.036314e-02,8:3.725559e-01):1.543491e-01,12:5.812014e-01):5.260550e-02,11:4.787270e-01):2.138667e-01):1.916127e-01):1.817412e-01,(((17:1.113613e-01,18:1.216232e-01):3.549626e-01,16:5.075830e-01):3.776182e+00,(14:1.132338e+00,13:6.541844e-01):4.462754e-01):2.576069e-01):5.937904e-01):2.227491e-01,((35:5.030033e-01,20:5.457830e-01):7.074184e-01,(((29:1.259360e-01,(34:2.238731e-01,30:1.661584e-01):6.569196e-02):2.734340e-01,(23:1.884415e-01,(26:1.050369e-02,(33:1.527453e-01,25:1.840311e-02):7.056682e-03):1.994603e-01):2.204392e-03):2.151345e-02,((24:3.611802e-02,28:1.601075e-01):2.112672e-01,(32:7.793465e-01,31:6.978696e-01):1.506059e-01):1.044565e-01):5.129198e-01):4.746187e-01,1:1.041356e+00);
   tree gen.4771000 = [&U] ((35:5.760736e-01,(((((32:5.676047e-01,31:9.042548e-01):2.270781e-01,(28:3.289587e-01,24:1.223151e-02):3.915237e-02):1.294227e-01,(34:3.969237e-01,33:7.282853e-01):2.201327e-02):4.482167e-02,23:1.968677e-01):7.106515e-02,(30:2.539629e-01,(29:1.722036e-01,(20:1.235372e+00,(25:1.028511e-02,26:2.097843e-04):7.907753e-02):2.891026e-01):3.508199e-02):1.721802e-01):6.144082e-01):2.242090e-01,(((((16:6.538429e-01,(18:1.235927e-01,17:7.596988e-02):1.945008e-01):3.151211e+00,27:1.223510e+00):3.937955e-01,(13:5.486180e-01,14:1.109675e+00):4.172302e-01):3.208582e-01,((10:5.426385e-01,(9:4.960752e-01,((3:9.706814e-02,15:6.095095e-02):1.890982e-01,6:3.434369e-01):1.948054e-01):2.672828e-01):5.568902e-02,(((8:3.646739e-01,(((7:9.595912e-02,2:1.032107e-01):2.633578e-01,4:3.892190e-01):5.570285e-02,5:3.332949e-01):6.467298e-02):1.887452e-01,11:4.880096e-01):6.366811e-02,12:5.046313e-01):2.368518e-01):3.119763e-01):4.574388e-01,(19:9.844638e-01,(22:1.102174e-01,21:4.966703e-02):5.856607e-01):4.982735e-01):2.098293e-01,1:9.733275e-01);
   tree gen.4771500 = [&U] ((35:6.826411e-01,(23:2.332861e-01,((34:4.590677e-01,(33:8.630104e-01,((32:6.726056e-01,31:1.071532e+00):2.428946e-01,(28:3.898126e-01,24:2.974908e-01):9.579114e-04):1.612343e-01):2.046232e-02):3.375649e-02,(20:1.464501e+00,((29:2.058818e-01,30:1.501163e-01):2.080556e-01,(25:2.214817e-02,26:1.034249e-03):2.180445e-01):1.789903e-02):1.956229e-01):2.894148e-02):6.792168e-01):4.262066e-01,(((((16:7.747969e-01,(18:1.464561e-01,17:8.018130e-02):2.304814e-01):3.734151e+00,27:1.449846e+00):7.395624e-01,(13:7.256803e-01,14:1.314953e+00):5.141923e-01):2.835581e-01,((10:6.430209e-01,(9:5.878439e-01,((3:1.150247e-01,15:7.222623e-02):2.482996e-01,6:4.069691e-01):2.469689e-01):2.353806e-01):1.376487e-01,(((8:4.452311e-01,(((7:1.137105e-01,2:8.799355e-02):3.120762e-01,5:3.949509e-01):1.176068e-01,4:4.612204e-01):8.927326e-02):2.157432e-01,11:5.782862e-01):1.990431e-02,12:5.979828e-01):3.171866e-01):3.696886e-01):5.420601e-01,(19:1.145640e+00,(22:9.346681e-02,21:8.250302e-02):6.475957e-01):5.720818e-01):1.740333e-01,1:9.280701e-01);
   tree gen.4772000 = [&U] (((((((6:3.696613e-01,(15:4.736563e-02,3:1.204425e-01):3.124955e-01):1.708271e-01,9:5.152048e-01):3.020635e-01,10:5.116697e-01):1.065281e-01,((12:6.038695e-01,11:5.186422e-01):9.945837e-02,(8:4.097037e-01,((5:3.505968e-01,(7:8.094778e-02,2:1.234289e-01):2.621748e-01):1.108109e-01,4:3.044450e-01):7.756919e-02):1.422450e-01):3.109609e-01):4.557717e-01,((14:1.438901e+00,13:7.750210e-01):4.075521e-01,(((18:1.177309e-01,17:1.127349e-01):3.025834e-01,16:5.920903e-01):3.862979e+00,27:1.370440e+00):1.731466e-01):2.328152e-01):4.054143e-01,(19:1.056730e+00,(21:9.250195e-02,22:1.042876e-01):5.991141e-01):6.953855e-01):2.102601e-01,(((((33:1.389312e-02,29:1.591836e-01):1.125986e-01,30:1.376561e-01):1.026417e-01,23:1.571029e-02):2.364744e-01,(26:3.433436e-03,((25:1.557313e-02,((32:5.943074e-01,31:8.018822e-01):3.713809e-01,(28:3.510428e-01,24:7.863112e-02):1.216732e-01):2.804132e-02):6.353932e-03,34:6.136003e-01):1.754282e-02):1.925415e-01):4.777285e-01,(20:5.659486e-01,35:2.142208e-04):7.774017e-01):8.002826e-01,1:1.116607e+00);
   tree gen.4772500 = [&U] ((((22:1.274459e-01,21:2.495137e-02):7.562793e-01,19:1.457159e+00):7.224504e-01,(((17:6.967773e-02,18:1.215401e-01):2.882395e-01,16:7.354645e-01):4.340182e+00,((27:1.700420e+00,(14:1.209991e+00,13:8.886171e-01):6.973039e-01):9.264353e-02,((10:5.793219e-01,(((3:1.247216e-01,15:7.500814e-02):2.891630e-01,6:3.949648e-01):2.114959e-01,9:6.319194e-01):2.463782e-01):1.400488e-01,(12:5.688451e-01,(11:5.009587e-01,((((7:8.829968e-02,2:1.299447e-01):3.226384e-01,5:3.945653e-01):7.841105e-02,4:3.859914e-01):8.931712e-02,8:3.876585e-01):1.618986e-01):1.078799e-01):2.863641e-01):4.029719e-01):5.153960e-02):5.429228e-01):2.564496e-01,((35:3.034975e-01,20:5.216742e-01):5.682988e-01,((23:1.401016e-01,(26:2.470196e-02,(25:1.272212e-02,(24:6.076509e-02,(28:4.761152e-01,(32:6.858118e-01,31:9.666549e-01):1.216866e-01):4.185589e-02):1.185407e-01):1.158435e-02):1.072591e-01):2.268006e-01,(((33:2.378649e-01,29:9.216035e-02):2.420105e-01,30:2.787730e-01):2.790139e-02,34:1.238202e-01):2.102773e-01):2.396852e-01):8.079605e-01,1:1.008424e+00);
   tree gen.4773000 = [&U] ((35:7.615956e-01,(23:1.342749e-01,(20:9.257651e-01,(((((32:5.919938e-01,31:7.404161e-01):1.876067e-01,(((25:5.324627e-02,28:3.991231e-01):5.432371e-02,26:2.379756e-03):1.197356e-01,24:8.587109e-02):4.748271e-02):5.746564e-02,34:3.406599e-01):1.426088e-03,33:6.406388e-01):1.204237e-01,(29:2.166004e-01,30:2.884521e-01):2.538912e-01):4.285249e-03):1.473202e-02):6.486568e-01):3.461403e-01,(((((16:7.009377e-01,(18:1.221749e-01,17:8.034984e-02):1.835010e-01):3.666887e+00,27:1.630949e+00):5.751342e-01,(13:6.565033e-01,14:1.036629e+00):5.733636e-01):1.169852e-01,((10:5.817235e-01,(9:5.318064e-01,((3:1.046708e-01,15:8.472318e-02):2.216576e-01,6:3.960052e-01):2.398482e-01):2.540539e-01):1.045641e-01,((8:4.027885e-01,(4:4.172536e-01,(5:3.573014e-01,(7:9.668507e-02,2:9.929145e-02):3.169726e-01):3.636906e-02):3.953563e-02):1.734327e-01,(11:4.486143e-01,12:5.629221e-01):7.084486e-02):2.655712e-01):3.603361e-01):5.346458e-01,(19:1.033989e+00,(22:1.983473e-01,21:5.500495e-02):6.112376e-01):5.771728e-01):2.184782e-01,1:8.395999e-01);
   tree gen.4773500 = [&U] ((35:8.000697e-01,((((32:6.219000e-01,31:7.778202e-01):1.862087e-01,(28:3.304608e-01,(26:9.399014e-04,25:3.287310e-02):6.360376e-02):1.053182e-01):1.704891e-01,(24:1.780489e-01,(33:6.000436e-01,34:3.099154e-01):1.044877e-01):6.394148e-03):4.312315e-02,(((29:2.973065e-01,30:1.224136e-01):2.121940e-01,20:9.903679e-01):8.242109e-02,23:1.915852e-01):2.763261e-02):5.821999e-01):5.794255e-01,(((((16:7.363475e-01,(18:1.306689e-01,17:8.516498e-02):1.940648e-01):3.169948e+00,27:1.358980e+00):6.285051e-01,(13:8.920793e-01,14:1.088997e+00):5.911091e-01):1.085725e-01,((10:6.111109e-01,(9:5.586721e-01,((3:1.099586e-01,15:6.601555e-02):2.923106e-01,6:3.420010e-01):2.407047e-01):2.668881e-01):1.772688e-01,((8:4.231365e-01,(4:4.383323e-01,(5:3.753514e-01,(7:1.015694e-01,2:1.043074e-01):3.329854e-01):3.820634e-02):4.153288e-02):1.664410e-01,(11:4.712772e-01,12:5.913597e-01):5.534540e-02):2.305160e-01):3.785395e-01):5.616550e-01,(19:1.086224e+00,(22:1.479820e-01,21:5.167540e-02):6.845257e-01):4.920260e-01):2.226832e-01,1:8.820146e-01);
   tree gen.4774000 = [&U] ((((22:5.386058e-02,21:9.171942e-02):7.429309e-01,19:1.226034e+00):5.562798e-01,(((13:7.331005e-01,14:1.189668e+00):5.688143e-01,((17:1.130946e-01,18:1.252602e-01):2.872305e-01,16:6.917618e-01):4.324123e+00):1.813892e-01,((10:6.291040e-01,(9:5.518732e-01,((6:3.288119e-01,(3:1.077818e-01,15:7.332236e-02):3.133571e-01):2.306587e-01,27:2.082739e+00):2.411959e-03):2.458861e-01):1.416708e-01,((12:6.054614e-01,11:5.390775e-01):8.143204e-02,((4:3.820647e-01,((7:1.138620e-01,2:9.117076e-02):3.303399e-01,5:3.302224e-01):4.923282e-02):7.613534e-02,8:3.687430e-01):1.770609e-01):2.934077e-01):4.425466e-01):5.208475e-01):2.286777e-01,((((((24:1.372103e-02,32:2.843771e-01):1.952912e-01,31:1.088910e+00):3.952912e-02,28:4.128008e-01):1.233476e-01,(((25:2.062127e-02,23:5.220325e-02):3.312805e-02,26:1.362582e-02):7.153586e-02,33:6.630137e-01):8.076373e-02):9.291619e-02,((34:1.383202e-01,29:2.077140e-01):1.195765e-02,30:1.709661e-01):2.312657e-01):4.301564e-01,(35:7.698674e-01,20:1.456394e-01):5.327895e-01):7.725585e-01,1:9.945686e-01);
   tree gen.4774500 = [&U] ((((22:3.797329e-02,21:7.904853e-02):7.713707e-01,19:9.778497e-01):5.191118e-01,(((27:1.714902e+00,(14:1.050716e+00,13:6.868976e-01):3.416053e-01):3.149846e-01,((10:5.546945e-01,(((3:9.895561e-02,15:5.983534e-02):2.712988e-01,6:4.141907e-01):2.070150e-01,9:5.172832e-01):2.351738e-01):1.094594e-01,((11:4.891471e-01,12:6.632572e-01):5.889510e-02,(((7:9.098828e-02,2:8.915067e-02):3.543004e-01,(4:3.695827e-01,5:3.340861e-01):3.910040e-02):9.203767e-02,8:3.875424e-01):1.808944e-01):2.730016e-01):4.030783e-01):1.088170e-01,((17:8.520071e-02,18:1.468685e-01):2.025317e-01,16:7.041995e-01):4.155679e+00):4.095719e-01):1.286740e-01,((35:1.143185e-01,20:6.985390e-01):5.607829e-01,((31:1.009732e+00,((24:8.131402e-03,32:5.997257e-01):3.401867e-01,28:2.767725e-01):9.942233e-03):1.029090e-01,(((26:2.071613e-02,25:9.707829e-02):3.080987e-01,((30:1.351149e-01,34:2.436754e-02):1.120765e-01,(33:3.405222e-01,29:2.024971e-01):1.110158e-01):1.554703e-01):5.242842e-02,23:2.597941e-01):5.315620e-02):2.660207e-01):8.850843e-01,1:9.128149e-01);
   tree gen.4775000 = [&U] ((((22:1.072617e-01,21:8.456323e-02):7.314626e-01,19:1.154551e+00):5.370505e-01,(((13:7.217840e-01,14:1.171303e+00):5.079257e-01,((17:1.103130e-01,18:1.300642e-01):2.827967e-01,16:6.810835e-01):4.257374e+00):2.071086e-01,((10:6.193928e-01,((9:5.066613e-01,(6:3.496066e-01,(3:1.050879e-01,15:7.282946e-02):3.315382e-01):2.519362e-01):1.334890e-02,27:1.191522e+00):2.013163e-01):1.060696e-01,((11:5.307560e-01,((((7:8.848151e-02,2:9.684781e-02):3.187525e-01,5:3.484331e-01):7.085849e-02,4:3.761670e-01):6.246480e-02,8:3.630509e-01):2.100401e-01):6.767311e-02,12:5.859857e-01):2.888785e-01):3.915732e-01):5.066682e-01):1.917695e-01,((((31:1.162966e+00,((24:1.603513e-01,32:5.435286e-01):1.119703e-01,28:3.567615e-01):2.211146e-03):2.109658e-01,((30:7.706277e-02,34:1.151906e-02):1.343658e-01,29:2.045076e-01):1.514172e-01):1.042719e-01,((33:1.684811e-01,23:9.202611e-02):2.933078e-02,(25:1.120556e-02,26:1.493370e-02):2.186735e-01):1.164856e-01):3.872685e-01,(35:3.194969e-01,20:5.662593e-01):8.951007e-01):4.927466e-01,1:9.792159e-01);
   tree gen.4775500 = [&U] ((35:4.334198e-01,((((26:5.130623e-04,25:8.125850e-02):5.789667e-02,33:4.322820e-01):1.448752e-01,((32:5.639992e-01,31:8.279292e-01):1.938520e-01,(28:4.511013e-01,24:1.876177e-01):1.497074e-02):1.647099e-01):1.425648e-02,((30:1.285036e-01,(20:5.311136e-01,34:1.010181e-01):4.676930e-02):2.296902e-01,(29:7.810164e-02,23:1.154274e-01):7.727156e-02):1.561432e-01):8.413486e-01):4.241209e-01,((((27:1.252378e+00,(16:6.212948e-01,(18:1.198875e-01,17:7.654033e-02):2.433376e-01):3.595207e+00):1.705088e-03,(13:7.876882e-01,14:9.122560e-01):4.128846e-01):1.830245e-01,((10:5.157438e-01,(9:4.902718e-01,((3:9.882308e-02,15:6.844595e-02):2.627083e-01,6:3.073666e-01):1.685663e-01):2.653479e-01):1.492931e-01,((12:5.503230e-01,11:4.486080e-01):9.406041e-02,(8:3.719769e-01,(4:3.939425e-01,(5:2.989494e-01,(7:6.929569e-02,2:1.045499e-01):2.657733e-01):6.966451e-02):6.422866e-02):1.729950e-01):2.870554e-01):4.224263e-01):4.785026e-01,(19:1.094931e+00,(22:6.112923e-02,21:1.043788e-01):6.053543e-01):5.092812e-01):1.483092e-01,1:7.505695e-01);
   tree gen.4776000 = [&U] (((27:1.440590e+00,(((((6:3.881193e-01,(15:8.249637e-02,3:1.136973e-01):2.694042e-01):1.925674e-01,9:5.488069e-01):2.705252e-01,10:6.138314e-01):1.217959e-01,((11:5.030746e-01,(8:3.090065e-01,(((7:9.306761e-02,2:9.749935e-02):3.245056e-01,5:3.508354e-01):6.193629e-02,4:3.879116e-01):9.344348e-02):1.817985e-01):1.321766e-01,12:5.343682e-01):2.431985e-01):3.883124e-01,((14:1.056923e+00,13:7.493808e-01):4.222443e-01,((18:1.147606e-01,17:8.723775e-02):2.759906e-01,16:6.504745e-01):4.061348e+00):3.549590e-01):2.285781e-01):2.282008e-01,(19:1.076382e+00,(21:9.809192e-02,22:8.041629e-02):7.999132e-01):6.229064e-01):1.742481e-01,(35:8.761528e-01,(20:1.463267e+00,((((24:7.878743e-02,28:2.902138e-01):5.355488e-02,(32:7.147095e-01,31:7.044329e-01):2.034901e-01):2.046147e-01,(((26:1.073459e-03,25:6.961008e-02):1.882330e-01,((34:3.181181e-01,29:3.350989e-01):6.004314e-03,30:2.863823e-01):3.767847e-02):5.357201e-02,33:4.598280e-01):9.173672e-02):1.873661e-02,23:2.230470e-01):4.563088e-01):4.875291e-02):6.530003e-01,1:9.265265e-01);
   tree gen.4776500 = [&U] ((((22:1.152028e-01,21:1.179370e-01):5.874538e-01,19:1.090411e+00):6.036701e-01,(((13:1.055579e+00,14:1.342332e+00):3.424415e-01,((17:1.043853e-01,18:1.065118e-01):2.810037e-01,16:6.079454e-01):4.062204e+00):3.870325e-01,((10:5.924477e-01,(((6:3.386806e-01,(3:1.018036e-01,15:8.203996e-02):3.211769e-01):1.648282e-01,9:5.900928e-01):1.853423e-01,27:1.701044e+00):5.428941e-02):1.131461e-01,(12:5.326371e-01,(11:5.141687e-01,((4:3.644109e-01,(5:3.375438e-01,(7:8.815077e-02,2:9.382110e-02):3.126866e-01):6.356796e-02):6.938054e-02,8:3.517048e-01):1.529077e-01):1.133981e-01):2.282504e-01):3.709506e-01):4.908337e-01):2.170066e-01,((23:6.039340e-02,((31:9.614193e-01,(32:8.277358e-01,(28:2.828902e-01,24:1.633537e-01):4.858594e-02):3.004486e-02):1.956608e-01,(((25:3.278654e-02,26:5.225204e-03):1.769192e-01,(34:4.993743e-02,33:1.012835e-01):1.094362e-02):2.180543e-01,(29:2.792929e-01,30:2.563962e-01):1.098968e-01):6.455806e-02):1.464176e-01):1.604081e-01,(35:6.331806e-01,20:6.642269e-01):6.769271e-01):9.464582e-01,1:9.253493e-01);
   tree gen.4777000 = [&U] ((((22:1.166146e-01,21:3.878184e-02):6.043348e-01,19:1.157119e+00):6.508996e-01,(((13:8.048180e-01,14:1.358782e+00):3.466381e-01,((17:1.056645e-01,18:1.078171e-01):2.840480e-01,16:6.153957e-01):4.111986e+00):3.917756e-01,((10:5.997081e-01,(((6:3.428311e-01,(3:1.030512e-01,15:6.060472e-02):3.251129e-01):2.424062e-01,9:5.973243e-01):1.876137e-01,27:1.721890e+00):5.495472e-02):1.089831e-01,((11:5.065423e-01,12:5.391645e-01):6.364708e-02,((4:3.688767e-01,(5:3.416804e-01,(7:8.923105e-02,2:9.497087e-02):3.165185e-01):6.434698e-02):7.369418e-02,8:3.560149e-01):1.547815e-01):2.310476e-01):3.754966e-01):5.550603e-01):2.082720e-01,(((((24:1.135000e-01,32:6.277799e-01):8.613442e-02,31:8.308255e-01):8.937768e-02,28:2.863570e-01):1.900032e-01,(23:1.073397e-01,(((25:3.318833e-02,26:2.396960e-03):2.039476e-01,(33:5.136649e-02,34:2.185815e-01):3.400910e-02):4.140121e-02,(30:1.809154e-01,29:1.179028e-01):7.559766e-02):2.072953e-01):1.391291e-01):2.077898e-01,(35:4.344606e-01,20:1.298679e-01):1.268720e+00):9.771807e-01,1:9.366893e-01);
   tree gen.4777500 = [&U] (((19:1.054442e+00,(21:3.008364e-02,22:1.187997e-01):7.072468e-01):4.732637e-01,(27:1.637554e+00,(((14:1.173504e+00,13:6.477027e-01):4.136376e-01,((18:1.485538e-01,17:2.980620e-02):2.457544e-01,16:6.372158e-01):3.978565e+00):3.413554e-01,((((6:3.853329e-01,(15:6.682884e-02,3:1.113798e-01):2.639129e-01):1.265195e-01,9:5.376204e-01):2.474360e-01,10:5.597241e-01):1.039068e-01,(12:5.302383e-01,((8:3.875835e-01,(4:3.643914e-01,((7:8.418210e-02,2:1.120691e-01):2.769130e-01,5:2.914932e-01):9.750528e-02):4.664589e-02):1.863281e-01,11:4.802336e-01):4.716396e-02):3.250541e-01):3.306946e-01):9.802692e-02):4.055726e-01):2.731770e-01,((34:2.690603e-01,((23:1.722532e-01,(24:1.499275e-01,((32:5.825068e-01,31:7.358302e-01):1.383795e-01,28:2.934109e-01):1.446702e-01):1.041298e-01):9.591073e-03,((29:2.113676e-01,30:3.310315e-01):7.464760e-02,(((25:3.375161e-02,33:2.720785e-01):3.938501e-02,26:8.886597e-03):2.340656e-01,20:1.499984e+00):2.455221e-02):1.887071e-01):9.005380e-02):3.744758e-01,35:9.750273e-01):6.432619e-01,1:9.377851e-01);
   tree gen.4778000 = [&U] ((27:1.180515e+00,((((13:7.109295e-01,14:1.149527e+00):4.698536e-01,(16:4.948446e-01,(17:9.006909e-02,18:1.552518e-01):3.793222e-01):3.962151e+00):1.513862e-01,(((9:5.406820e-01,(6:3.892659e-01,(3:1.051000e-01,15:9.510493e-02):2.514052e-01):2.325499e-01):2.977191e-01,10:6.078564e-01):8.366525e-02,((11:4.777586e-01,12:5.781294e-01):7.752713e-02,(8:3.733700e-01,(((2:1.150076e-01,7:9.491622e-02):2.978119e-01,5:3.570009e-01):8.071024e-02,4:4.050547e-01):1.044141e-01):1.771852e-01):2.891101e-01):3.004712e-01):4.890327e-01,(19:1.121421e+00,(22:1.058288e-01,21:7.464919e-02):7.260399e-01):6.557615e-01):1.118819e-01):9.494917e-02,((35:5.029562e-01,20:9.483061e-01):3.453329e-01,((23:1.148019e-01,(34:3.510400e-01,33:4.682536e-01):1.003780e-01):1.393629e-01,((((26:4.421671e-02,25:3.630960e-02):3.557242e-01,((29:1.692625e-01,30:2.807234e-01):3.129407e-02,32:6.107892e-01):3.672134e-02):2.602213e-02,31:9.125149e-01):1.526566e-01,(24:1.555986e-02,28:4.768624e-02):4.010956e-01):1.533678e-01):4.699769e-01):9.319886e-01,1:8.409529e-01);
   tree gen.4778500 = [&U] (((27:1.561542e+00,(((14:9.805757e-01,13:7.055497e-01):8.704272e-01,((10:5.314508e-01,(((3:1.023342e-01,15:8.472276e-02):2.055676e-01,6:3.408853e-01):1.839722e-01,9:4.965645e-01):2.469422e-01):1.055957e-01,(11:4.938248e-01,(12:6.580082e-01,((((7:9.344501e-02,2:8.572921e-02):3.543151e-01,5:4.076350e-01):6.341433e-02,4:3.443471e-01):1.112982e-01,8:3.957053e-01):1.529773e-01):7.341769e-02):2.676265e-01):3.236671e-01):7.092274e-02,((17:8.124164e-02,18:1.484395e-01):2.148422e-01,16:7.305029e-01):3.914530e+00):1.502931e-01):3.129241e-01,((22:8.923175e-02,21:7.759575e-02):7.130164e-01,19:1.030026e+00):5.513326e-01):2.022195e-01,((35:3.110246e-01,20:6.387607e-01):4.414681e-01,(((29:2.062539e-01,30:2.293684e-01):2.369190e-01,((((32:6.580585e-01,31:1.113129e+00):1.417509e-01,28:4.914683e-01):6.906020e-02,(24:1.065507e-01,23:6.309439e-02):9.448751e-02):3.996485e-02,(34:2.224438e-01,33:3.526094e-01):1.732621e-01):1.681850e-01):3.184390e-02,(26:2.987835e-02,25:1.015675e-01):3.763742e-01):1.597406e-01):7.469942e-01,1:8.430384e-01);
   tree gen.4779000 = [&U] ((35:4.126224e-01,((34:3.212634e-01,20:1.039985e+00):2.451523e-02,(((23:1.239231e-02,33:4.011718e-01):9.620222e-02,(30:1.198625e-01,29:2.212717e-01):1.813506e-01):7.013492e-02,((31:7.138102e-01,32:6.466876e-01):2.027378e-01,((28:3.728945e-01,25:2.977374e-03):5.545225e-02,(26:8.804225e-03,24:1.256490e-01):1.071516e-02):5.379867e-02):2.056262e-01):2.115949e-01):3.528002e-01):6.720038e-01,((((16:6.506866e-01,(18:1.327993e-01,17:7.794093e-02):2.797894e-01):3.676615e+00,((13:7.518334e-01,14:1.163671e+00):2.806187e-01,27:1.181191e+00):2.240649e-01):1.326631e-01,((10:6.403488e-01,(((3:1.048596e-01,15:8.790696e-02):3.182625e-01,6:3.362654e-01):2.730174e-01,9:4.612294e-01):2.160254e-01):1.315144e-01,((((((7:1.068412e-01,2:8.990433e-02):3.494830e-01,5:3.505476e-01):6.007325e-02,4:3.136400e-01):9.282940e-02,8:3.341072e-01):2.353175e-01,11:5.420527e-01):5.486043e-02,12:4.557640e-01):3.144561e-01):3.888705e-01):5.497824e-01,(19:1.102444e+00,(21:1.232086e-01,22:8.702575e-02):7.117623e-01):5.531117e-01):1.347041e-01,1:7.955352e-01);
   tree gen.4779500 = [&U] ((35:8.775610e-01,((34:1.293698e-01,20:8.838216e-01):3.712841e-01,((23:5.419555e-02,33:4.067095e-01):3.087080e-01,((30:1.085386e-01,29:2.243261e-01):9.148643e-02,((31:7.542031e-01,32:6.556143e-01):2.009074e-01,((24:1.054581e-01,(26:9.013157e-03,25:1.800209e-02):1.540654e-02):9.137276e-02,28:3.873923e-01):5.773764e-02):2.117609e-01):6.367938e-02):1.152168e-02):5.508477e-01):5.285154e-01,((((27:1.197495e+00,(13:7.622115e-01,14:1.245428e+00):5.827778e-01):1.993986e-02,(16:6.596684e-01,(18:1.599602e-01,17:8.752376e-02):3.307824e-01):4.050407e+00):2.506798e-01,((10:6.095900e-01,(((3:1.063070e-01,15:8.912039e-02):3.226557e-01,6:3.791726e-01):2.267053e-01,9:4.675961e-01):2.181679e-01):9.573723e-02,((((((7:1.083160e-01,2:9.114534e-02):3.543072e-01,5:3.553865e-01):6.287108e-02,4:3.977686e-01):7.898155e-02,8:3.387191e-01):1.618286e-01,12:6.210682e-01):6.913477e-02,11:5.292230e-01):3.187968e-01):4.049605e-01):4.671086e-01,(19:1.117661e+00,(21:1.331013e-01,22:5.695273e-02):7.215872e-01):5.780669e-01):1.673977e-01,1:8.065165e-01);
   tree gen.4780000 = [&U] ((((((((6:4.078294e-01,(15:6.419383e-02,3:1.368486e-01):2.888946e-01):1.945106e-01,9:5.928717e-01):2.283888e-01,10:5.328487e-01):1.281991e-01,((((4:3.630273e-01,((7:9.720933e-02,2:1.049303e-01):3.541714e-01,5:3.566351e-01):9.794533e-02):6.211932e-02,8:4.245907e-01):1.616638e-01,12:6.694586e-01):3.378663e-02,11:5.651370e-01):2.971229e-01):4.391045e-01,(((17:1.253990e-01,18:1.100735e-01):3.170793e-01,16:7.288377e-01):4.059235e+00,(14:1.148669e+00,13:7.197323e-01):4.243212e-01):2.217499e-01):9.889023e-02,27:1.287803e+00):4.217783e-01,(19:1.051537e+00,(22:6.014503e-02,21:6.795195e-02):8.908210e-01):5.944816e-01):1.829100e-01,((((29:1.465836e-01,33:2.955960e-01):3.991047e-02,30:1.726165e-01):2.045861e-01,(34:4.508160e-01,((23:2.899878e-01,(24:1.755184e-01,(25:3.252006e-02,26:1.544758e-03):5.001607e-02):3.262193e-02):4.144680e-02,((32:9.186521e-01,28:4.409659e-01):5.622638e-02,31:1.090809e+00):1.057198e-01):1.635059e-01):1.337461e-02):4.091494e-01,(35:1.511555e-02,20:6.209197e-01):6.300246e-01):8.889744e-01,1:1.027266e+00);
   tree gen.4780500 = [&U] ((35:8.667318e-01,((27:1.172922e+00,(((10:5.499830e-01,(9:4.881097e-01,((3:1.384378e-01,15:4.500544e-02):2.884425e-01,6:3.316018e-01):2.363210e-01):3.026394e-01):1.698739e-01,(((8:4.427124e-01,(((7:9.567658e-02,2:1.180176e-01):3.146856e-01,5:3.081758e-01):5.654680e-02,4:3.781787e-01):8.296811e-02):1.953968e-01,12:6.425241e-01):7.738743e-02,11:4.841474e-01):2.170639e-01):2.937419e-01,((16:6.826836e-01,(18:9.989740e-02,17:8.213689e-02):2.753971e-01):3.904890e+00,(13:7.246737e-01,14:1.120929e+00):5.089549e-01):1.585952e-01):1.807494e-01):4.369786e-01,(19:9.362911e-01,(22:1.153171e-01,21:6.599690e-02):5.961582e-01):5.443371e-01):2.577066e-01):6.162246e-03,(((31:7.745315e-01,32:8.951891e-01):2.775742e-01,(24:3.000034e-02,28:1.287033e-01):2.313431e-01):1.216027e-01,(((29:2.930440e-01,((34:8.640980e-02,20:8.717791e-01):8.083374e-02,30:1.352775e-01):2.957986e-02):2.331779e-01,(23:3.291582e-03,(26:1.647889e-04,25:4.233411e-02):2.156420e-01):1.753532e-01):2.584266e-02,33:7.387799e-01):8.661862e-02):1.175463e+00,1:9.472935e-01);
   tree gen.4781000 = [&U] (((((10:5.666285e-01,(((3:1.069978e-01,15:8.544176e-02):3.149031e-01,6:3.582855e-01):2.111748e-01,9:5.159048e-01):2.564887e-01):1.426839e-01,(12:6.514977e-01,(((4:3.460858e-01,((7:1.186043e-01,2:8.906821e-02):3.256944e-01,5:3.155925e-01):5.324696e-02):8.147506e-02,8:3.215631e-01):1.315740e-01,11:5.670649e-01):6.450798e-02):2.500593e-01):3.568689e-01,((14:1.229500e+00,13:9.828479e-01):4.939704e-01,(27:1.122022e+00,((17:1.241499e-01,18:1.166472e-01):2.811039e-01,16:6.525504e-01):4.439837e+00):1.787948e-01):1.573279e-01):5.049150e-01,((22:6.951587e-02,21:1.323634e-01):6.322289e-01,19:1.058427e+00):5.584813e-01):2.912617e-01,((35:6.355828e-01,20:1.049890e+00):3.814998e-01,(((23:5.045294e-02,24:1.597597e-01):1.376134e-01,(31:1.011002e+00,(28:3.898492e-01,32:7.539190e-01):6.664989e-02):1.606377e-01):1.376203e-01,(((29:2.342595e-01,30:1.218455e-01):5.137644e-02,34:1.136411e-01):6.559047e-02,((25:9.088566e-02,26:8.016367e-03):2.134754e-01,33:5.931995e-02):2.902565e-01):1.114360e-01):2.140978e-01):7.518891e-01,1:9.749868e-01);
   tree gen.4781500 = [&U] ((35:5.563300e-01,((34:9.257386e-02,20:2.232266e-01):4.497575e-01,(23:2.781567e-01,((30:1.122907e-01,(33:1.336465e-01,29:1.726193e-01):7.343847e-02):3.584589e-01,(((26:3.572122e-03,(25:5.594328e-02,31:9.698454e-01):2.647048e-03):9.558447e-02,24:2.642420e-01):6.472104e-02,(28:3.226266e-01,32:8.287094e-01):9.929793e-02):6.291352e-02):8.967928e-02):3.402807e-02):4.946708e-01):5.117955e-01,((((16:6.217777e-01,(18:1.507723e-01,17:7.276832e-02):2.579886e-01):3.903752e+00,((13:6.269538e-01,14:1.173892e+00):3.178856e-01,27:2.181004e+00):2.127356e-01):1.413107e-01,((10:5.745757e-01,(((3:1.193639e-01,15:6.921605e-02):2.256313e-01,6:3.573932e-01):2.111260e-01,9:5.787764e-01):2.258727e-01):1.727592e-01,(((((7:9.208932e-02,2:1.170412e-01):2.744339e-01,5:3.353902e-01):3.996799e-02,4:3.447759e-01):7.363804e-02,8:3.192634e-01):1.571341e-01,(11:5.197318e-01,12:4.921688e-01):9.575398e-02):2.640427e-01):4.036446e-01):4.070936e-01,(19:1.069752e+00,(21:5.444943e-02,22:1.227401e-01):5.834045e-01):5.709102e-01):2.163143e-01,1:8.588577e-01);
   tree gen.4782000 = [&U] (((((((6:3.773037e-01,(15:5.938897e-02,3:1.198344e-01):2.198642e-01):1.798518e-01,9:5.484957e-01):2.308979e-01,10:4.929654e-01):1.555876e-01,(11:5.258196e-01,(12:6.193501e-01,((4:3.940314e-01,((7:1.101126e-01,2:1.093738e-01):2.872965e-01,5:3.153117e-01):5.595440e-02):6.298746e-02,8:3.945282e-01):1.431089e-01):6.281487e-02):2.273838e-01):3.919533e-01,(((17:9.322378e-02,18:1.318647e-01):2.597661e-01,16:7.496106e-01):3.975460e+00,((14:1.229395e+00,13:7.846443e-01):3.131902e-01,27:1.362970e+00):1.832709e-01):2.205628e-01):5.286942e-01,(19:1.084634e+00,(22:1.116495e-01,21:4.578097e-02):8.846029e-01):5.471836e-01):1.442786e-01,(((31:1.043797e+00,(28:3.363995e-01,(32:4.438617e-01,24:3.461906e-02):2.074138e-01):3.800726e-02):1.610200e-01,(((29:1.929820e-01,30:2.450269e-01):6.930019e-02,(33:7.108371e-01,(34:3.113496e-01,(25:7.057407e-02,26:1.428356e-02):1.221330e-01):6.638672e-03):1.861633e-01):5.951768e-02,23:2.508336e-01):5.944092e-02):4.037313e-01,(35:5.043013e-01,20:1.985971e-01):8.033297e-01):6.354262e-01,1:9.667676e-01);
   tree gen.4782500 = [&U] ((((22:6.699123e-02,21:7.848735e-02):7.188405e-01,19:1.215876e+00):5.267565e-01,(((13:6.808935e-01,14:1.180033e+00):5.745800e-01,((17:8.085065e-02,18:1.337681e-01):2.329683e-01,16:7.115992e-01):4.226365e+00):1.843102e-01,((10:5.536621e-01,(((6:3.854186e-01,(3:1.058669e-01,15:7.353085e-02):2.685757e-01):2.101781e-01,9:5.255407e-01):2.348240e-01,27:2.128795e+00):5.650264e-02):1.373097e-01,((11:5.090340e-01,12:6.367188e-01):1.201731e-01,(((7:1.110413e-01,2:8.185202e-02):3.275461e-01,(5:3.563935e-01,4:3.722939e-01):4.275424e-02):8.376050e-02,8:3.837472e-01):2.049006e-01):2.779853e-01):3.212093e-01):5.345482e-01):1.905520e-01,((35:1.023837e-01,20:4.868620e-01):7.156987e-01,(((23:2.266999e-01,((((32:4.862814e-01,24:8.058050e-02):5.710074e-02,31:9.275181e-01):1.227008e-01,28:4.053520e-01):4.655588e-02,(25:6.018318e-02,26:4.570429e-03):2.573850e-01):1.325274e-02):1.952668e-02,34:2.879911e-01):1.371637e-01,((29:4.429104e-02,33:2.656570e-01):1.533380e-01,30:2.431211e-01):1.426784e-01):1.893976e-01):7.866097e-01,1:9.940258e-01);
   tree gen.4783000 = [&U] ((((22:6.798425e-02,21:7.965077e-02):7.294960e-01,19:1.233899e+00):5.958902e-01,(((13:7.606279e-01,14:1.197525e+00):5.830971e-01,((17:9.905101e-02,18:1.357509e-01):2.364216e-01,16:6.891701e-01):4.289013e+00):1.870423e-01,((10:5.618690e-01,(((6:3.911317e-01,(3:1.074362e-01,15:7.936984e-02):2.725568e-01):2.132936e-01,9:5.333309e-01):2.383048e-01,27:1.404863e+00):5.734018e-02):1.249784e-01,((11:5.165795e-01,12:6.471942e-01):8.805588e-02,((4:3.778124e-01,(5:3.276179e-01,(7:1.126873e-01,2:8.306532e-02):3.324013e-01):9.984785e-02):8.629040e-02,8:3.894356e-01):2.451336e-01):3.184514e-01):4.501075e-01):4.075367e-01):2.142894e-01,((35:1.672163e-01,20:4.230530e-01):9.178310e-01,(((((32:4.934896e-01,24:9.030809e-02):1.423188e-01,31:8.727796e-01):1.299150e-01,28:4.113606e-01):1.268766e-01,(34:2.522469e-01,((25:4.446548e-02,26:4.638177e-03):1.941432e-01,23:1.495812e-01):7.893963e-02):6.436690e-02):8.012076e-02,((29:5.350005e-02,33:2.584971e-01):2.277827e-01,30:2.467249e-01):1.221881e-01):2.968663e-01):7.982697e-01,1:1.063213e+00);
   tree gen.4783500 = [&U] (((((14:1.157571e+00,13:5.978012e-01):5.171089e-01,((18:1.532902e-01,17:8.150317e-02):3.796216e-01,16:5.600934e-01):4.490223e+00):2.210061e-01,((((6:3.626074e-01,(15:5.399508e-02,3:9.287612e-02):2.689003e-01):2.373793e-01,9:6.053024e-01):2.136486e-01,10:5.756396e-01):1.276865e-01,((12:5.834903e-01,11:4.675593e-01):5.089553e-02,(8:3.058424e-01,(((7:1.021074e-01,2:9.200111e-02):2.637470e-01,5:3.275997e-01):6.567649e-02,4:3.364631e-01):5.703148e-02):2.161005e-01):3.526758e-01):3.933262e-01):5.068792e-01,(19:9.537306e-01,(21:7.200337e-02,22:8.840285e-02):7.282488e-01):6.582598e-01):1.357421e-01,(((23:5.285211e-02,((((33:2.351054e-01,(34:3.633204e-03,29:2.619686e-01):1.708390e-02):7.084303e-02,30:1.998142e-01):2.662173e-01,(24:2.953008e-01,(28:3.660923e-01,(32:7.264818e-01,31:1.077916e+00):4.421091e-02):6.297075e-02):6.346545e-02):8.951687e-02,(26:2.822787e-03,25:1.097360e-02):2.078742e-01):8.699873e-02):3.617025e-01,20:7.474434e-01):2.194139e-01,(35:4.333301e-01,27:1.009648e+00):3.924146e-01):5.421439e-01,1:9.694225e-01);
   tree gen.4784000 = [&U] ((35:7.357234e-01,(((23:1.914605e-01,((24:2.957404e-01,31:1.000083e+00):8.152464e-04,((26:2.067490e-02,25:2.432578e-02):1.482214e-01,(28:4.807943e-01,32:6.558573e-01):1.220644e-03):3.875802e-02):1.120568e-01):6.220785e-02,((33:9.747290e-02,29:5.279629e-02):3.632003e-01,30:1.843691e-01):1.611516e-01):6.759577e-02,(34:2.774571e-02,20:8.429901e-01):4.151705e-01):3.596836e-01):6.068956e-01,(((((16:5.307378e-01,(18:1.619735e-01,17:9.680599e-02):3.999916e-01):4.070687e+00,27:1.744637e+00):4.044207e-02,(13:6.288301e-01,14:1.261103e+00):5.687201e-01):2.251886e-01,((10:6.172622e-01,(((3:1.100723e-01,15:8.948479e-02):2.574940e-01,6:3.566866e-01):2.352919e-01,9:5.288632e-01):2.617578e-01):1.039069e-01,((12:6.690799e-01,11:5.130477e-01):7.463554e-02,(((4:3.891577e-01,(7:1.138721e-01,2:9.105282e-02):2.852797e-01):5.622905e-02,5:3.759226e-01):5.868109e-02,8:3.979503e-01):1.621864e-01):3.284705e-01):3.796992e-01):4.627636e-01,(19:1.085533e+00,(21:4.800095e-02,22:1.783358e-01):7.615717e-01):7.462438e-01):1.475298e-01,1:9.910617e-01);
   tree gen.4784500 = [&U] (((((((17:1.152450e-01,18:1.319202e-01):1.235869e-01,16:9.422329e-01):5.121893e+00,(14:1.283117e+00,13:8.108861e-01):4.611791e-01):3.515248e-01,(((12:6.338176e-01,11:5.370111e-01):1.044602e-01,((4:3.986924e-01,(5:3.558881e-01,(7:8.283792e-02,2:9.968134e-02):3.120169e-01):5.258687e-02):6.480231e-02,8:3.826215e-01):1.846753e-01):3.015104e-01,(10:5.660258e-01,((6:3.832786e-01,(15:9.582975e-02,3:1.135628e-01):2.460310e-01):2.688828e-01,9:5.109298e-01):2.943104e-01):1.455967e-01):3.919738e-01):1.745786e-01,27:1.491329e+00):3.195803e-01,((21:4.337393e-02,22:1.093288e-01):7.119017e-01,19:1.153974e+00):6.138998e-01):1.705650e-01,((((34:3.738806e-01,((25:6.008699e-02,26:4.497696e-03):1.180295e-01,33:3.865561e-01):5.083631e-02):1.072816e-01,((31:8.080347e-01,32:5.410534e-01):1.647791e-01,28:5.746566e-01):1.670663e-01):4.924582e-03,((((20:9.428491e-01,29:1.006687e-01):2.366592e-01,30:9.055360e-02):6.649194e-02,23:5.108555e-02):1.130628e-01,24:2.468160e-01):1.627097e-02):3.839039e-01,35:1.084235e+00):8.357011e-01,1:9.685293e-01);
   tree gen.4785000 = [&U] ((((((10:5.516617e-01,(((3:1.086705e-01,15:8.677742e-02):2.668604e-01,6:3.300813e-01):2.300736e-01,9:5.646007e-01):2.525200e-01):1.562574e-01,(11:5.422058e-01,(((4:3.135195e-01,((7:7.769037e-02,2:8.111033e-02):3.224081e-01,5:3.119218e-01):5.806005e-02):6.694616e-02,8:4.312799e-01):1.719004e-01,12:5.657387e-01):6.579312e-02):2.333561e-01):2.185469e-01,27:1.652266e+00):1.730004e-01,((14:1.220850e+00,13:5.814358e-01):5.792603e-01,((17:7.324718e-02,18:1.254628e-01):1.946783e-01,16:8.136859e-01):4.217067e+00):3.467113e-01):4.242958e-01,((22:6.953791e-02,21:7.470168e-02):5.869158e-01,19:1.127904e+00):5.152294e-01):2.433932e-01,((35:3.264699e-01,20:2.787563e-01):5.925544e-01,(((33:1.457188e-01,29:6.262522e-02):2.167902e-01,30:3.258326e-01):1.265783e-01,((((32:6.183616e-01,31:6.793563e-01):8.505454e-02,28:3.216592e-01):1.700664e-01,(((23:1.363661e-01,25:3.678880e-02):1.861113e-02,26:4.211695e-03):6.216971e-02,24:7.863542e-02):7.584204e-02):8.532182e-02,34:2.444693e-01):4.389495e-02):3.140652e-01):6.973528e-01,1:8.434640e-01);
   tree gen.4785500 = [&U] ((((22:8.897935e-02,21:5.483685e-02):8.101162e-01,19:1.241417e+00):4.503152e-01,(((13:6.974175e-01,14:1.218678e+00):4.364850e-01,((17:8.994060e-02,18:1.269810e-01):1.826057e-01,16:8.199827e-01):4.537190e+00):2.778871e-01,((10:5.821105e-01,(((6:4.191510e-01,(3:1.117323e-01,15:6.809740e-02):2.081691e-01):2.405551e-01,9:5.884700e-01):2.741731e-02,27:2.619516e+00):1.887193e-01):1.011509e-01,(12:5.454850e-01,(11:5.197268e-01,((4:3.801143e-01,(5:3.734876e-01,(7:1.133739e-01,2:9.699550e-02):2.815294e-01):1.071902e-01):5.060074e-02,8:3.918083e-01):1.857574e-01):8.617232e-02):2.834782e-01):3.769221e-01):5.505455e-01):1.599486e-01,((35:3.559810e-01,20:9.830857e-02):7.447839e-01,((((33:1.817398e-01,29:2.858525e-02):1.549881e-01,(34:8.782047e-02,30:1.051068e-01):9.708671e-02):2.248032e-01,23:2.634621e-01):1.426979e-02,(24:2.005346e-01,(((25:1.052052e-01,26:1.270698e-02):2.095011e-01,(31:9.214247e-01,32:4.782659e-01):7.358570e-02):1.398756e-01,28:5.159021e-01):2.329797e-02):7.523677e-02):4.444037e-01):8.742794e-01,1:8.004519e-01);
   tree gen.4786000 = [&U] (((((((6:3.056157e-01,(15:5.378834e-02,3:1.131914e-01):3.203392e-01):1.337893e-01,9:5.125858e-01):2.634874e-01,10:5.211276e-01):8.363539e-02,(11:4.204623e-01,(12:5.296348e-01,((4:3.626862e-01,(5:3.030462e-01,(7:1.034539e-01,2:7.852579e-02):2.550805e-01):7.983820e-02):3.864462e-02,8:4.037260e-01):1.606135e-01):5.997042e-02):2.553709e-01):3.947201e-01,(((14:1.103999e+00,13:7.215513e-01):5.301704e-01,((17:7.266688e-02,18:1.292088e-01):4.270247e-01,16:4.975013e-01):4.203810e+00):7.753475e-03,27:1.122660e+00):1.292974e-01):5.000088e-01,(19:9.486911e-01,(22:8.517894e-02,21:8.183054e-02):7.270909e-01):5.802838e-01):2.415723e-01,((34:2.870392e-01,((30:2.281013e-01,((31:9.780348e-01,(32:7.012221e-01,24:1.412389e-01):6.642627e-02):4.201616e-03,(28:1.794870e-01,(26:7.346456e-03,25:7.885991e-02):1.116761e-01):2.668068e-01):1.259081e-01):4.777740e-02,(29:1.315873e-01,(23:9.292720e-02,33:5.027354e-01):6.973640e-02):5.767376e-03):8.817095e-02):2.161142e-01,(35:5.902696e-01,20:7.887857e-01):4.162682e-01):7.421879e-01,1:8.965489e-01);
   tree gen.4786500 = [&U] (((((14:1.185975e+00,13:7.681773e-01):3.858809e-01,((18:1.387633e-01,17:5.422337e-02):2.462838e-01,16:6.330568e-01):3.893026e+00):2.273353e-01,((((6:3.884316e-01,(15:1.009796e-01,3:8.245951e-02):3.280680e-01):2.167089e-01,9:5.032800e-01):2.187390e-01,10:5.926788e-01):1.008840e-01,((12:5.979220e-01,(8:4.096065e-01,(((7:8.850901e-02,2:9.502778e-02):2.978276e-01,5:3.588274e-01):7.093306e-02,4:3.475321e-01):4.705205e-02):1.564343e-01):8.993393e-02,11:4.633708e-01):2.679566e-01):3.700414e-01):4.094223e-01,(19:1.102808e+00,(21:7.632133e-02,22:8.539147e-02):7.610081e-01):5.773828e-01):1.608193e-01,(((((23:6.876764e-02,((26:1.134252e-02,25:4.813726e-02):7.101759e-02,24:1.328364e-01):1.320887e-02):8.779717e-02,((32:7.249599e-01,28:4.148238e-01):3.051207e-02,31:1.097482e+00):1.058343e-01):1.126014e-01,(((29:2.025514e-02,34:1.122512e-01):6.317981e-02,30:2.447799e-01):5.339110e-02,33:1.560834e-01):1.921948e-01):3.635035e-01,20:1.053779e+00):2.833592e-01,(35:1.962738e-01,27:1.350848e+00):4.138224e-01):4.933164e-01,1:1.069041e+00);
   tree gen.4787000 = [&U] (((((14:1.216324e+00,13:7.878347e-01):3.957554e-01,((18:1.268415e-01,17:5.561093e-02):2.874787e-01,16:6.492565e-01):4.067250e+00):2.331527e-01,((((6:3.983715e-01,(15:1.179969e-01,3:8.456962e-02):2.788951e-01):2.222543e-01,9:5.161587e-01):2.550761e-01,10:6.078453e-01):1.264151e-01,((12:6.132226e-01,(8:4.200882e-01,(((7:9.077392e-02,2:9.745950e-02):3.165912e-01,5:3.680096e-01):6.184747e-02,4:3.564253e-01):5.942292e-02):1.994361e-01):4.506437e-02,11:4.752283e-01):2.706911e-01):3.875137e-01):4.198993e-01,(19:1.131028e+00,(21:7.400916e-02,22:8.026673e-02):7.804820e-01):5.921578e-01):2.326931e-01,((((((25:1.738731e-02,23:4.950431e-02):2.571284e-02,26:8.924902e-03):8.834608e-02,((31:1.170272e+00,(32:7.435113e-01,28:2.476057e-01):3.349455e-02):1.171010e-01,24:1.078881e-01):4.613957e-02):1.739587e-01,((30:2.315527e-01,(33:1.600775e-01,29:8.670282e-02):2.327002e-02):3.581408e-02,34:2.333266e-01):9.739260e-02):3.728054e-01,20:1.080745e+00):2.252050e-01,(35:1.859566e-01,27:9.559905e-01):8.625270e-01):5.059402e-01,1:9.401625e-01);
   tree gen.4787500 = [&U] (((((14:1.264396e+00,13:8.358622e-01):4.140079e-01,((18:1.326916e-01,17:6.978036e-02):3.103075e-01,16:6.792006e-01):4.254834e+00):2.439058e-01,((((6:4.167446e-01,(15:7.657584e-02,3:8.847003e-02):3.192066e-01):2.325049e-01,9:5.399643e-01):2.540578e-01,10:6.358795e-01):2.285457e-01,((12:6.415048e-01,(8:4.394630e-01,((5:3.429714e-01,(7:9.057998e-02,2:7.574968e-02):3.132249e-01):5.112465e-02,4:4.350064e-01):7.749323e-02):2.086342e-01):9.546317e-02,11:4.971462e-01):2.635793e-01):4.952701e-01):5.285783e-01,(19:1.183192e+00,(21:5.818609e-02,22:8.396869e-02):6.229448e-01):7.595699e-01):2.175198e-01,(((34:2.572373e-01,(((33:3.571073e-01,30:2.422321e-01):1.246183e-01,29:6.596553e-02):8.047342e-02,(((25:3.083960e-02,26:9.336524e-03):1.650782e-01,23:1.171977e-01):1.173977e-02,(24:1.518596e-01,((32:7.778025e-01,28:6.711598e-01):1.153902e-01,31:1.224246e+00):7.362231e-02):4.529956e-02):2.017963e-01):9.860227e-02):2.665143e-01,20:1.130590e+00):2.355916e-01,(35:1.509661e-01,27:1.000081e+00):8.265489e-01):5.292745e-01,1:9.835234e-01);
   tree gen.4788000 = [&U] ((((((9:5.371229e-01,(6:4.870367e-01,(3:1.185177e-01,15:7.454809e-02):2.696738e-01):2.111980e-01):2.922029e-01,10:5.755468e-01):1.506954e-01,((11:5.167136e-01,12:5.773970e-01):8.047020e-02,(8:4.311916e-01,(5:3.855123e-01,(4:3.505549e-01,(2:9.680003e-02,7:1.029979e-01):2.923449e-01):4.885505e-02):8.763355e-02):1.600531e-01):3.538890e-01):2.718079e-01,((13:7.895018e-01,14:1.144451e+00):6.627535e-01,(16:7.106104e-01,(17:9.696306e-02,18:1.142877e-01):2.439842e-01):3.660578e+00):1.920966e-01):7.156577e-01,(19:1.137197e+00,(22:1.292053e-01,21:6.203659e-02):8.669184e-01):6.190121e-01):1.708729e-01,(27:2.049333e+00,((20:1.005943e+00,(((((28:2.182247e-01,30:2.370950e-02):2.352699e-01,((29:1.016303e-01,31:1.029974e+00):5.660340e-02,32:6.732103e-01):1.388024e-01):2.025445e-01,23:2.121308e-01):5.402051e-02,(34:2.181002e-01,(33:2.533762e-01,(26:9.739411e-04,25:1.481693e-02):2.460978e-03):6.374147e-02):3.157941e-01):1.902545e-02,24:3.422085e-01):1.707144e-01):3.732270e-01,35:8.587510e-01):3.892301e-01):2.682077e-01,1:8.494805e-01);
   tree gen.4788500 = [&U] (((((14:1.198170e+00,13:7.920815e-01):4.694987e-01,((18:1.257415e-01,17:1.038376e-01):2.672551e-01,16:7.262887e-01):4.299433e+00):1.998349e-01,((((6:3.949164e-01,(15:7.255771e-02,3:1.044627e-01):2.809232e-01):2.067133e-01,9:5.116821e-01):2.233139e-01,10:6.073647e-01):1.120653e-01,((12:6.079042e-01,(8:4.164448e-01,(4:3.657980e-01,((7:9.162834e-02,2:7.898770e-02):3.059075e-01,5:3.472360e-01):4.666210e-02):6.221302e-02):1.872500e-01):5.028887e-02,11:4.711067e-01):2.769397e-01):4.437412e-01):4.352689e-01,(19:1.121219e+00,(21:8.195704e-02,22:8.895249e-02):7.821843e-01):7.197853e-01):3.162730e-01,((((30:3.124131e-01,(29:4.821010e-03,33:1.945079e-01):2.351984e-01):2.185828e-01,(((25:8.225397e-02,26:1.444190e-02):1.041112e-01,((23:1.614583e-01,24:2.254562e-01):1.488243e-04,((32:7.518352e-01,28:6.225076e-01):1.156428e-01,31:1.160122e+00):7.260508e-02):2.976912e-02):8.475728e-02,34:1.778266e-01):3.534517e-03):2.030558e-01,20:1.071372e+00):4.730327e-01,(35:2.297931e-01,27:3.169024e-01):1.223421e+00):4.918298e-01,1:8.831053e-01);
   tree gen.4789000 = [&U] ((((33:5.666166e-01,23:5.640826e-02):1.180231e-01,((((25:6.734879e-02,26:2.102435e-02):3.421810e-01,28:3.494797e-01):1.240979e-01,((32:7.076423e-01,31:9.580690e-01):1.660958e-01,24:2.699457e-01):7.911518e-02):6.619780e-02,(30:1.280221e-01,29:2.697731e-01):2.520833e-01):1.905533e-01):1.662354e-01,((34:8.993941e-02,20:9.162626e-01):2.985995e-01,35:3.518235e-01):5.107529e-01):1.045389e+00,((((16:5.453881e-01,(18:1.312401e-01,17:9.497622e-02):4.029503e-01):4.006338e+00,(27:1.614487e+00,(13:8.104368e-01,14:1.206310e+00):9.645751e-02):2.695290e-01):2.257179e-01,((10:6.981518e-01,(9:5.707748e-01,((3:9.061993e-02,15:7.289775e-02):2.441609e-01,6:3.880934e-01):2.672197e-01):2.800089e-01):1.076962e-01,((((((7:9.869430e-02,2:1.032010e-01):2.722457e-01,4:4.322218e-01):6.727115e-02,5:4.090598e-01):1.123879e-01,8:3.309190e-01):1.797473e-01,11:4.729770e-01):1.397347e-01,12:5.768220e-01):2.466800e-01):4.363681e-01):4.089790e-01,(19:1.430242e+00,(22:9.814537e-02,21:7.282503e-02):6.343341e-01):5.429458e-01):2.696746e-01,1:9.065169e-01);
   tree gen.4789500 = [&U] ((((((9:4.963390e-01,(6:4.500559e-01,(3:1.095186e-01,15:6.943401e-02):2.423929e-01):1.617150e-01):2.397579e-01,10:5.318454e-01):1.904112e-01,(((8:3.984511e-01,((5:3.562403e-01,(2:1.579366e-01,7:8.293462e-02):2.816231e-01):8.533565e-02,4:4.029409e-01):3.074907e-02):2.183360e-01,12:5.281685e-01):4.617063e-02,11:4.774794e-01):2.635062e-01):3.253326e-01,((13:8.090970e-01,14:1.037806e+00):5.120155e-01,(16:6.566536e-01,(17:8.960064e-02,18:1.030476e-01):3.082472e-01):4.110733e+00):3.302235e-01):4.892274e-01,(19:1.050850e+00,(22:6.127166e-02,21:5.406824e-02):8.317031e-01):6.298672e-01):1.880599e-01,(35:6.909942e-01,((20:1.054205e+00,((24:2.740913e-01,(((25:6.016667e-02,34:7.145659e-02):3.808101e-03,26:1.570545e-02):1.681124e-01,33:2.983322e-01):1.069842e-01):4.065870e-02,(31:1.185218e+00,((28:3.906198e-01,(29:1.245164e-01,32:6.245466e-01):3.677100e-02):2.604345e-02,(30:1.466286e-01,23:1.962463e-01):3.500196e-02):9.947232e-02):5.405693e-02):3.720958e-01):4.784385e-01,27:1.507717e+00):1.219702e-01):2.305243e-01,1:8.257945e-01);
   tree gen.4790000 = [&U] (((((11:4.671968e-01,(12:5.669824e-01,(8:4.134732e-01,(5:3.087300e-01,(4:2.921043e-01,(7:9.506775e-02,2:8.563706e-02):3.076326e-01):6.297250e-02):7.322371e-02):1.927111e-01):3.594154e-02):3.231177e-01,(10:5.158483e-01,(((3:7.328359e-02,15:7.135373e-02):2.932826e-01,6:3.731016e-01):1.511316e-01,9:4.782513e-01):2.773706e-01):1.672653e-01):3.572211e-01,((27:1.393565e+00,(14:1.176514e+00,13:7.084267e-01):4.725650e-01):4.173437e-02,((17:9.482407e-02,18:1.268754e-01):1.350812e-01,16:6.329194e-01):4.264389e+00):1.975812e-01):3.661113e-01,((22:3.339484e-02,21:9.215611e-02):5.868697e-01,19:9.714294e-01):7.631665e-01):2.153593e-01,((35:3.031336e-01,20:5.229959e-01):7.646138e-01,(33:7.470478e-01,(23:2.188304e-01,(((24:1.825652e-01,(32:6.595922e-01,31:9.050440e-01):3.483617e-02):9.372084e-02,(28:4.171657e-01,(25:1.224304e-02,26:1.439582e-02):2.201125e-01):3.759424e-03):3.095234e-02,((34:8.258614e-02,29:2.346110e-02):2.122379e-01,30:2.071148e-01):2.098492e-01):1.221223e-01):7.240634e-02):3.620513e-01):6.616345e-01,1:7.947419e-01);
   tree gen.4790500 = [&U] (27:1.569522e+00,((((((9:4.977871e-01,(6:3.938628e-01,(3:1.098381e-01,15:6.963659e-02):2.431001e-01):2.086779e-01):2.221529e-01,10:5.333971e-01):1.925410e-01,(12:5.297094e-01,(11:4.922173e-01,(8:3.500079e-01,((5:3.645224e-01,(2:9.347613e-02,7:8.085525e-02):3.445434e-01):2.164448e-02,4:4.041165e-01):6.151014e-02):1.721779e-01):4.623972e-02):2.642749e-01):3.262818e-01,((13:8.912320e-01,14:1.040834e+00):4.101011e-01,(16:6.585694e-01,(17:1.169062e-01,18:1.033482e-01):1.617000e-01):3.995910e+00):2.662592e-01):3.753352e-01,(19:1.053915e+00,(22:3.531026e-02,21:1.015915e-01):8.341297e-01):6.317048e-01):3.293297e-01,((20:1.111149e+00,((((25:2.293658e-02,26:4.328753e-03):5.187925e-02,34:6.457175e-02):1.644358e-01,((30:1.732397e-01,29:2.936756e-01):1.324524e-01,33:4.530149e-01):6.865707e-02):6.704128e-02,(23:3.336912e-01,((28:4.038161e-01,(24:2.902664e-01,31:1.235397e+00):2.306459e-02):1.230887e-03,32:7.379313e-01):8.317418e-02):4.993745e-02):1.047406e-01):1.455532e-01,35:7.664835e-01):7.890605e-01):1.656203e-01,1:7.214052e-01);
   tree gen.4791000 = [&U] (((((14:1.142782e+00,13:8.111388e-01):2.659263e-01,((18:1.210193e-01,17:7.243206e-02):2.967412e-01,16:6.058582e-01):4.027555e+00):3.882723e-01,((((6:3.475572e-01,(15:6.575480e-02,3:1.278544e-01):3.213739e-01):1.691328e-01,9:5.999634e-01):2.539224e-01,10:5.375985e-01):1.590539e-01,((11:4.454600e-01,12:5.588597e-01):7.115305e-02,(8:3.672254e-01,(4:3.507665e-01,((7:9.983041e-02,2:1.026939e-01):3.028134e-01,5:3.960937e-01):6.750284e-02):9.451860e-02):1.705843e-01):3.331765e-01):3.899053e-01):4.470096e-01,(19:1.050318e+00,(21:7.873523e-02,22:1.902559e-01):5.157628e-01):6.485403e-01):2.135872e-01,((((((25:3.143931e-02,26:2.538035e-02):8.935003e-02,23:1.400714e-01):6.484433e-02,(34:2.523806e-01,((31:1.114058e+00,(28:5.329670e-01,32:7.555320e-01):5.410098e-03):1.196687e-03,24:1.649954e-01):1.037701e-01):8.852050e-02):9.670355e-02,(30:1.895380e-01,(29:8.438884e-02,33:1.612956e-02):3.183713e-01):3.810648e-01):2.472789e-01,20:1.291447e+00):3.622105e-01,(35:4.557716e-01,27:1.128076e+00):3.126670e-01):4.130818e-01,1:9.011446e-01);
   tree gen.4791500 = [&U] (27:1.458631e+00,((((((9:4.915088e-01,(6:3.888952e-01,(3:1.084528e-01,15:6.245784e-02):2.400340e-01):2.060460e-01):2.815566e-01,10:5.266696e-01):4.548961e-02,(((8:3.094062e-01,((5:3.599249e-01,(2:9.229717e-02,7:8.880651e-02):3.335389e-01):3.050010e-02,4:3.990196e-01):7.747031e-02):1.879838e-01,11:4.860093e-01):5.387152e-02,12:6.298206e-01):3.158228e-01):5.490119e-01,((13:8.799913e-01,14:1.027707e+00):4.049287e-01,(16:6.502632e-01,(17:8.490651e-02,18:1.534632e-01):2.127943e-01):3.889580e+00):3.094272e-01):4.743866e-01,(19:1.004865e+00,(22:8.713087e-02,21:1.316777e-01):5.580261e-01):6.155814e-01):2.195899e-01,((35:7.702132e-01,(34:3.463116e-02,20:1.110590e+00):2.374138e-01):1.031845e-02,((((25:2.916632e-02,26:7.925121e-05):1.305333e-01,(31:1.238625e+00,(32:7.402503e-01,28:3.987230e-01):8.924017e-03):5.335336e-02):3.046124e-02,(24:1.663527e-01,23:2.021659e-01):2.211267e-02):6.496417e-02,(33:4.911181e-01,(29:2.968569e-01,30:1.855841e-01):1.935311e-01):6.832344e-02):1.961293e-01):7.974884e-01):1.617376e-01,1:7.123065e-01);
   tree gen.4792000 = [&U] ((((((((32:5.697214e-01,31:8.442808e-01):1.199248e-01,28:2.840700e-01):8.077760e-02,24:1.801798e-01):1.715314e-01,(23:1.648990e-01,(30:2.673770e-01,29:2.502511e-01):3.852557e-02):3.053005e-02):8.236458e-02,34:4.125872e-01):4.880677e-02,(33:4.687670e-01,(25:2.135414e-02,26:3.869952e-03):1.387212e-01):5.946039e-02):3.538506e-01,(20:4.024304e-01,35:4.898049e-01):6.919430e-01):7.095642e-01,((((13:8.099957e-01,14:1.111080e+00):5.165918e-01,(27:1.239395e+00,(16:5.019609e-01,(18:1.468329e-01,17:5.673280e-02):3.039178e-01):3.690066e+00):5.030493e-01):2.003125e-01,((10:5.692186e-01,(9:5.257162e-01,((3:1.041544e-01,15:8.175848e-02):2.940357e-01,6:3.211762e-01):2.200642e-01):2.110031e-01):1.278364e-01,(12:5.634203e-01,(((4:4.189464e-01,((7:9.679426e-02,2:8.954204e-02):2.930361e-01,5:3.063995e-01):8.512723e-02):5.016161e-02,8:3.654883e-01):1.786732e-01,11:5.550062e-01):1.038431e-01):2.026611e-01):2.895687e-01):4.650386e-01,(19:1.016120e+00,(22:1.212038e-01,21:5.860813e-02):7.792928e-01):5.993297e-01):2.533915e-01,1:8.941210e-01);
   tree gen.4792500 = [&U] (((((23:2.479161e-01,(((30:2.751024e-01,29:1.153786e-01):1.464398e-01,(32:6.388736e-01,(31:8.686748e-01,(25:2.126974e-02,26:1.753471e-02):7.066268e-02):1.055031e-01):1.918568e-01):3.901896e-02,(28:2.956458e-01,24:1.863349e-01):1.867525e-01):5.171243e-02):6.873895e-03,34:3.819503e-01):2.305468e-01,33:6.285446e-01):2.803514e-01,(20:7.560019e-01,35:3.301329e-01):3.102017e-01):7.300658e-01,((((13:8.333991e-01,14:1.143183e+00):5.315178e-01,(27:6.016340e-01,(16:7.344976e-01,(18:1.510753e-01,17:5.837200e-02):2.892634e-01):3.796684e+00):5.411477e-01):1.971209e-01,((10:5.704572e-01,(9:5.409058e-01,((3:1.071637e-01,15:8.412075e-02):3.025313e-01,6:4.075234e-01):2.202183e-01):2.298803e-01):1.315300e-01,(12:5.796993e-01,(((4:4.025972e-01,((7:9.959096e-02,2:9.212920e-02):3.134474e-01,5:3.152524e-01):7.886511e-02):4.267322e-02,8:3.760484e-01):1.660952e-01,11:5.309951e-01):6.892731e-02):2.517241e-01):4.328833e-01):4.784751e-01,(19:1.045479e+00,(22:9.195817e-02,21:6.030151e-02):8.018091e-01):7.858614e-01):2.250334e-01,1:9.050444e-01);
   tree gen.4793000 = [&U] (((((((6:3.795953e-01,(15:6.035185e-02,3:1.094206e-01):2.543926e-01):1.983521e-01,9:4.627644e-01):3.083472e-01,10:5.758231e-01):1.061268e-01,((((((7:8.985157e-02,2:9.883759e-02):3.263080e-01,5:2.886425e-01):6.617415e-02,4:4.099843e-01):4.815803e-02,8:3.144161e-01):2.045214e-01,11:5.114094e-01):7.207905e-02,12:5.046478e-01):2.661156e-01):4.785356e-01,((27:2.135186e+00,(14:1.065497e+00,13:7.641011e-01):3.051728e-01):1.095151e-01,((17:7.761874e-02,18:1.154771e-01):2.470130e-01,16:6.516382e-01):3.467302e+00):3.493429e-01):4.346554e-01,(19:9.272934e-01,(22:8.295786e-02,21:8.684004e-02):6.836134e-01):6.628250e-01):9.799866e-02,((20:9.842321e-02,35:1.987749e-02):1.065211e+00,(((26:7.498684e-03,25:5.247338e-02):3.522822e-01,23:1.231973e-01):1.992372e-02,((((29:3.688957e-02,28:4.035638e-02):2.289432e-01,30:2.230232e-01):1.450516e-01,(24:2.238190e-01,(31:7.280475e-01,32:6.624971e-01):3.677797e-02):1.485098e-01):1.209342e-01,(34:3.506507e-01,33:4.383230e-01):7.988136e-02):3.677765e-02):3.990472e-01):6.862295e-01,1:8.801922e-01);
   tree gen.4793500 = [&U] (((33:3.779408e-01,(34:3.935759e-01,(23:1.642936e-01,((30:1.834474e-01,29:2.516115e-01):1.331954e-01,(((26:4.469033e-03,25:4.622238e-02):1.562052e-01,(32:7.598971e-01,31:6.509190e-01):5.263078e-03):1.899584e-01,(28:6.197043e-02,24:3.615181e-02):2.423738e-01):1.141289e-01):3.887792e-02):1.739006e-01):1.176298e-01):1.378877e-01,(20:8.153211e-01,35:5.464833e-01):3.057288e-01):8.684828e-01,((((16:7.129162e-01,(18:1.523108e-01,17:9.353776e-02):2.074538e-01):3.685128e+00,(27:1.357398e+00,(13:8.089118e-01,14:1.235913e+00):5.159005e-01):6.595035e-02):1.533632e-01,((10:5.536958e-01,(9:4.893352e-01,((3:1.131896e-01,15:4.383634e-02):2.774536e-01,6:3.594140e-01):2.289917e-01):2.675254e-01):1.490707e-01,(11:5.287502e-01,(((4:3.907679e-01,((7:9.666473e-02,2:8.942222e-02):3.156540e-01,5:3.059895e-01):6.518487e-02):6.354998e-02,8:3.478060e-01):2.315935e-01,12:5.856150e-01):5.365687e-02):2.539415e-01):3.989264e-01):4.644163e-01,(19:8.823730e-01,(22:3.540849e-02,21:1.305921e-01):7.782499e-01):6.657443e-01):1.185185e-01,1:8.784519e-01);
   tree gen.4794000 = [&U] (((((((6:3.896571e-01,(15:5.686385e-02,3:1.123210e-01):2.399280e-01):2.125210e-01,9:5.316832e-01):2.141799e-01,10:5.535036e-01):1.342391e-01,((12:6.054153e-01,11:5.147957e-01):7.369879e-02,((((7:9.526580e-02,2:1.014574e-01):3.349573e-01,5:2.962934e-01):6.498643e-02,4:4.208516e-01):7.793714e-02,8:3.375469e-01):2.148990e-01):3.576831e-01):3.364521e-01,((((17:1.212305e-01,18:1.000408e-01):3.183734e-01,16:6.689110e-01):3.559208e+00,(14:1.093739e+00,13:7.843548e-01):5.445087e-01):8.341242e-02,27:2.191782e+00):1.717298e-01):5.791082e-01,(19:1.096807e+00,(22:1.058918e-01,21:6.251746e-02):7.017337e-01):6.803942e-01):2.203205e-01,((20:6.793793e-01,35:5.719460e-02):7.322250e-01,(33:4.502286e-01,((((30:1.933976e-01,28:2.305557e-01):4.706704e-02,29:2.898678e-01):1.568845e-01,((31:7.785106e-01,24:2.248423e-01):6.447772e-02,32:6.510671e-01):1.602738e-01):9.542025e-02,(((26:1.510271e-03,25:1.066955e-01):1.029739e-01,34:3.337192e-01):1.542969e-01,23:1.500605e-01):1.442434e-02):6.044447e-02):1.829779e-01):7.576966e-01,1:9.078156e-01);
   tree gen.4794500 = [&U] (((((27:1.380441e+00,(14:1.160436e+00,13:7.440923e-01):2.454720e-01):1.342035e-01,((17:9.302136e-02,18:1.303291e-01):2.639118e-01,16:5.293212e-01):3.699207e+00):3.466102e-01,((11:5.149981e-01,((8:3.774326e-01,(((7:1.037595e-01,2:1.002009e-01):3.255128e-01,5:3.227097e-01):5.613645e-02,4:3.646240e-01):7.587965e-02):1.845203e-01,12:5.515513e-01):6.971043e-02):2.401157e-01,(10:5.851965e-01,(((3:9.339586e-02,15:5.988877e-02):2.557021e-01,6:3.221605e-01):2.339494e-01,9:5.339202e-01):3.016852e-01):1.179002e-01):3.948543e-01):3.766596e-01,((22:3.823867e-02,21:1.580374e-01):7.557569e-01,19:8.605052e-01):7.385904e-01):3.701567e-01,((35:3.832708e-01,20:3.762570e-02):1.257665e+00,(34:2.966007e-01,(((30:4.890345e-02,33:2.829099e-01):1.086620e-01,29:1.119744e-01):1.657279e-01,(23:1.494325e-01,(24:2.455293e-01,((32:5.850154e-01,31:8.788327e-01):7.499809e-02,((28:2.278616e-01,25:9.872826e-03):3.598533e-02,26:3.333229e-03):1.357379e-01):7.227887e-02):1.093866e-01):2.458998e-02):5.068654e-02):1.217488e-01):9.601440e-01,1:8.527742e-01);
   tree gen.4795000 = [&U] (((((25:3.419202e-02,26:1.887581e-02):2.832936e-01,((31:7.087073e-01,32:4.869363e-01):3.440656e-01,(28:2.884139e-01,24:2.917380e-01):5.032933e-02):3.947731e-02):5.528408e-02,(((34:1.995240e-01,29:5.512950e-02):2.441461e-01,23:1.047702e-01):8.295525e-02,(33:5.813911e-01,30:1.933218e-02):1.764247e-01):1.332946e-01):5.867891e-02,(20:2.144861e-01,35:6.386802e-01):9.429244e-01):9.397743e-01,((19:1.101197e+00,(21:5.780039e-02,22:7.758421e-02):7.257673e-01):5.437244e-01,(27:9.853222e-01,((16:6.873343e-01,(18:1.949208e-01,17:4.101440e-02):2.396854e-01):4.062107e+00,((13:8.203835e-01,14:1.236478e+00):7.240856e-01,((10:4.635724e-01,(((3:1.183617e-01,15:5.943603e-02):2.313136e-01,6:3.882228e-01):1.932967e-01,9:4.914561e-01):2.997892e-01):1.885244e-01,(11:4.974754e-01,((((5:3.110105e-01,(7:9.278336e-02,2:9.691568e-02):2.617165e-01):1.001815e-01,4:3.598724e-01):1.035685e-01,8:3.911567e-01):1.837637e-01,12:6.446765e-01):4.769309e-02):2.188714e-01):3.512004e-01):9.076236e-02):2.519943e-01):2.157091e-01):1.629697e-01,1:1.060073e+00);
   tree gen.4795500 = [&U] ((((((9:4.830594e-01,(6:3.955959e-01,(3:1.099880e-01,15:8.356519e-02):2.369220e-01):1.918671e-01):2.172169e-01,10:6.061985e-01):1.983646e-01,((12:6.200569e-01,(8:4.106773e-01,(((2:7.441991e-02,7:1.047763e-01):2.823074e-01,5:3.825313e-01):5.910854e-02,4:3.261986e-01):7.397831e-02):2.017053e-01):5.440961e-02,11:5.147538e-01):2.295644e-01):3.727873e-01,((13:6.518412e-01,14:1.217466e+00):6.181275e-01,(16:5.266757e-01,(17:4.087171e-02,18:1.800470e-01):3.672741e-01):3.846016e+00):2.722793e-01):3.678359e-01,(19:9.875904e-01,(22:7.618460e-02,21:4.760381e-02):7.097041e-01):6.621340e-01):1.297351e-01,(27:1.062752e+00,((((32:6.159310e-01,31:8.912261e-01):2.965659e-02,(24:1.379950e-01,28:2.598933e-01):1.989885e-01):1.498017e-01,((34:4.518580e-01,((33:3.706508e-01,30:8.941087e-02):2.206109e-01,29:1.677707e-01):5.886120e-02):9.799005e-03,((25:3.505255e-02,26:1.993403e-02):7.556880e-02,23:1.736723e-01):4.900530e-02):1.408964e-01):2.834966e-01,(20:4.017128e-02,35:1.262876e-01):8.453848e-01):5.386692e-01):1.912945e-01,1:8.545714e-01);
   tree gen.4796000 = [&U] ((((((9:5.217752e-01,(6:4.273017e-01,(3:1.188033e-01,15:9.026269e-02):2.218026e-01):2.072447e-01):2.093870e-01,10:5.821192e-01):1.366619e-01,((12:6.697526e-01,(8:4.435919e-01,(((2:8.038445e-02,7:1.131738e-01):3.049335e-01,5:4.131900e-01):5.592284e-02,4:3.523425e-01):7.124152e-02):2.178714e-01):7.418951e-02,11:4.433419e-01):2.595615e-01):4.026651e-01,((13:7.040843e-01,14:1.263512e+00):4.604730e-01,(16:5.688871e-01,(17:6.101682e-02,18:1.546917e-01):3.836934e-01):4.155470e+00):2.941017e-01):3.973168e-01,(19:1.066743e+00,(22:8.588215e-02,21:7.104010e-02):7.144061e-01):5.430901e-01):1.664213e-01,(27:1.877903e+00,((((28:2.996627e-01,((24:1.955975e-01,32:6.800966e-01):1.062302e-02,31:9.626552e-01):5.256737e-02):1.292400e-01,(23:1.146806e-01,(29:1.364130e-01,(33:4.003574e-01,30:9.657689e-02):1.786084e-01):4.464087e-02):1.189360e-01):7.251002e-02,(34:4.932163e-01,(25:8.954196e-02,26:5.919448e-02):9.489177e-02):8.852259e-02):1.122593e-01,(20:6.218094e-02,35:4.241436e-01):1.000556e+00):5.295219e-01):2.837263e-01,1:9.230627e-01);
   tree gen.4796500 = [&U] ((((((9:4.963678e-01,(6:4.064947e-01,(3:1.130182e-01,15:8.586743e-02):2.496448e-01):1.631242e-01):1.991911e-01,10:5.537734e-01):1.437964e-01,((12:6.371395e-01,(8:4.219916e-01,(((2:7.647020e-02,7:1.076629e-01):2.900851e-01,5:3.930701e-01):5.319973e-02,4:3.591823e-01):6.043422e-02):2.013502e-01):7.057692e-02,11:4.217538e-01):2.469224e-01):3.937991e-01,((13:8.642487e-01,14:1.201986e+00):5.842582e-01,(16:5.411857e-01,(17:4.661959e-02,18:1.471591e-01):3.650098e-01):3.748146e+00):1.964756e-01):5.204574e-01,(19:9.839916e-01,(22:5.861760e-02,21:6.758086e-02):6.721810e-01):5.166448e-01):1.971988e-01,(27:1.786460e+00,(((34:4.717004e-01,((28:4.562157e-01,(32:6.720776e-01,24:1.355835e-02):1.745937e-01):3.200549e-02,31:9.157795e-01):1.429302e-01):3.916236e-02,(23:1.090963e-01,((30:1.749048e-01,29:3.286896e-01):5.132467e-02,33:4.060324e-01):1.099992e-01):9.307363e-02):1.364479e-01,((20:1.871568e-01,35:8.674283e-02):1.154137e+00,(25:8.401820e-02,26:2.092853e-02):1.150849e-01):4.064316e-02):5.037373e-01):2.699105e-01,1:9.285036e-01);
   tree gen.4797000 = [&U] ((((22:9.580222e-02,21:9.560472e-02):7.439871e-01,19:1.212746e+00):4.507704e-01,((((13:7.173582e-01,14:1.078064e+00):5.713674e-01,((17:5.339207e-02,18:1.646052e-01):2.794635e-01,16:5.975014e-01):4.166147e+00):1.493145e-01,((10:5.762518e-01,(9:4.349884e-01,(6:3.383026e-01,(3:9.219793e-02,15:6.308930e-02):2.959563e-01):2.005333e-01):2.517321e-01):1.553996e-01,(11:4.264877e-01,((((5:3.662045e-01,(7:1.072557e-01,2:8.996941e-02):3.124358e-01):4.072302e-02,4:4.266806e-01):1.119484e-01,8:3.895657e-01):1.905433e-01,12:6.746030e-01):6.602728e-02):2.080294e-01):4.260445e-01):2.492461e-01,27:1.357367e+00):2.627524e-01):1.944369e-01,((20:2.341528e-01,35:1.009324e-01):8.670214e-01,((23:2.159296e-01,((24:1.613737e-01,28:2.571890e-01):5.830228e-02,(32:6.789690e-01,31:9.156296e-01):2.884438e-01):2.343796e-01):4.847703e-02,((26:4.031539e-02,25:3.403207e-02):4.472448e-01,(30:2.351862e-01,(34:3.090801e-01,(33:2.622119e-01,29:6.046886e-02):5.469851e-02):3.579760e-02):2.668138e-02):1.717810e-01):4.475104e-01):6.615902e-01,1:9.653081e-01);
   tree gen.4797500 = [&U] (((19:1.035594e+00,(21:6.744445e-02,22:5.164552e-02):6.748493e-01):5.494148e-01,(((14:9.733558e-01,13:7.498400e-01):4.066946e-01,((18:1.223587e-01,17:7.617041e-02):2.157431e-01,16:6.912629e-01):3.910966e+00):2.970115e-01,((((6:3.693131e-01,(15:5.469752e-02,3:1.184451e-01):2.919467e-01):1.767063e-01,9:4.238516e-01):2.871306e-01,10:5.508283e-01):1.700462e-01,(((8:3.785056e-01,(4:3.881462e-01,((7:9.286691e-02,2:8.753660e-02):3.317885e-01,5:3.157131e-01):5.464470e-02):6.598168e-02):1.720237e-01,11:5.144912e-01):9.690941e-02,12:5.053317e-01):1.755818e-01):2.952465e-01):5.970674e-01):2.353596e-01,(((((30:2.218287e-01,29:2.015215e-01):2.164996e-01,((25:6.786606e-02,26:9.377264e-03):2.706981e-01,((((31:6.327021e-01,32:7.357049e-01):2.367847e-01,28:4.852542e-01):8.725687e-02,(24:9.417371e-02,34:4.582771e-01):1.577616e-01):1.331808e-01,23:1.196169e-01):3.643447e-02):7.295789e-02):1.773085e-02,33:5.333908e-01):2.967329e-01,20:1.049002e+00):2.631516e-01,(35:5.893492e-01,27:1.508884e+00):3.980400e-01):5.119842e-01,1:8.428415e-01);
   tree gen.4798000 = [&U] ((27:1.512395e+00,(((((34:8.329799e-02,30:1.603909e-01):5.133267e-02,(29:8.547317e-03,33:2.305035e-01):1.550184e-01):2.590805e-01,((28:3.995254e-01,((31:8.439457e-01,32:8.466917e-01):5.948756e-02,24:1.975447e-01):1.133681e-01):1.615275e-01,(25:4.467427e-02,26:3.147514e-03):3.886443e-01):8.178636e-02):2.604399e-02,23:1.048030e-01):2.541785e-01,(20:3.774155e-01,35:3.113828e-01):8.045817e-01):9.133606e-01):3.313423e-02,((((13:8.121059e-01,14:1.186560e+00):6.630517e-01,(16:5.627113e-01,(18:1.736474e-01,17:6.207788e-02):3.442749e-01):4.243324e+00):5.308462e-02,((10:6.251183e-01,(((3:1.343172e-01,15:4.973485e-02):3.392950e-01,6:4.230687e-01):1.954659e-01,9:4.982988e-01):2.583320e-01):2.073647e-01,(11:5.164477e-01,(12:6.314455e-01,((((7:9.495548e-02,2:1.089476e-01):2.767810e-01,5:4.001367e-01):1.090455e-01,4:3.758104e-01):6.761087e-02,8:3.435887e-01):1.583730e-01):5.836569e-02):2.634352e-01):3.938463e-01):5.060284e-01,(19:1.129950e+00,(21:1.005663e-01,22:6.802253e-02):7.210046e-01):5.717288e-01):1.850407e-01,1:1.099877e+00);
   tree gen.4798500 = [&U] ((27:1.306946e+00,((((25:1.225965e-02,26:8.566916e-04):1.812416e-01,((28:4.025032e-01,((32:6.117756e-01,24:1.220848e-01):7.070680e-02,31:8.502360e-01):1.356781e-01):1.627315e-01,(34:1.048212e-01,(29:1.830881e-01,(33:1.499805e-01,30:8.151341e-02):1.457248e-01):8.217248e-02):1.716539e-01):3.098658e-02):7.296777e-02,23:1.577627e-01):2.560730e-01,(20:3.063885e-01,35:1.130902e-01):1.010634e+00):7.563397e-01):1.823852e-01,((((10:6.297775e-01,(((3:1.353183e-01,15:5.129332e-02):2.797101e-01,6:4.189244e-01):1.969228e-01,9:5.020128e-01):2.602574e-01):2.089102e-01,(11:5.202970e-01,(12:6.361520e-01,((5:4.031191e-01,((7:9.633009e-02,2:1.097596e-01):2.640843e-01,4:3.786115e-01):7.872001e-02):7.559087e-02,8:3.190646e-01):1.721367e-01):3.371528e-02):2.737595e-01):3.173943e-01,((13:8.048163e-01,14:1.195404e+00):6.862358e-01,(16:5.669054e-01,(18:1.830438e-01,17:7.914116e-02):3.065529e-01):4.274952e+00):2.600565e-01):6.140436e-01,(19:1.138372e+00,(21:7.914293e-02,22:5.754947e-02):7.654345e-01):5.759901e-01):1.809524e-01,1:1.108075e+00);
   tree gen.4799000 = [&U] (((((((6:3.780933e-01,(15:5.504183e-02,3:1.148534e-01):3.008495e-01):1.834479e-01,9:6.116252e-01):3.452046e-01,10:5.845970e-01):1.973303e-01,(((((5:2.605317e-01,(7:8.682325e-02,2:1.081299e-01):3.789770e-01):9.151160e-02,4:3.597884e-01):6.821125e-02,8:4.054113e-01):2.110974e-01,11:5.417691e-01):4.536523e-02,12:5.841866e-01):2.250971e-01):2.980620e-01,(((17:6.475236e-02,18:1.469691e-01):4.139387e-01,16:5.904151e-01):4.223357e+00,(27:1.355607e+00,(14:1.063278e+00,13:6.541433e-01):4.843549e-01):1.590032e-01):2.602913e-01):4.662853e-01,(19:9.267301e-01,(22:1.485098e-01,21:1.519661e-01):6.693698e-01):6.779438e-01):1.790512e-01,((20:7.582603e-01,35:3.553283e-01):4.805092e-01,((34:4.487651e-01,(33:3.235853e-01,23:1.957152e-02):2.399035e-01):9.669754e-03,(((31:9.074649e-01,(32:6.412012e-01,24:1.779880e-01):1.105299e-01):1.492033e-02,(26:3.261886e-02,25:6.867432e-02):3.569027e-01):1.531275e-01,(29:2.796806e-01,(28:3.081828e-02,30:1.792136e-01):1.844390e-01):1.355668e-01):2.627227e-01):2.506050e-01):9.003413e-01,1:9.675867e-01);
   tree gen.4799500 = [&U] (((20:6.383812e-01,35:2.069151e-01):4.418088e-01,((33:4.054504e-01,34:2.184424e-01):3.490380e-01,(((32:7.427408e-01,((25:7.877335e-03,31:8.222112e-01):9.085792e-02,26:1.895223e-03):6.618842e-02):2.417425e-01,(29:2.510625e-01,(28:1.325295e-01,30:1.312413e-01):6.849835e-02):2.260161e-01):7.572951e-02,(23:1.113446e-01,24:3.021701e-01):7.343205e-02):1.537184e-01):4.177263e-01):5.564001e-01,(((((14:1.310995e+00,13:6.249686e-01):5.214497e-01,((18:1.613704e-01,17:9.090831e-02):2.925958e-01,16:7.092889e-01):3.932719e+00):2.411776e-01,(((((4:3.947642e-01,(5:3.585505e-01,(7:1.208446e-01,2:7.285660e-02):3.993314e-01):5.490504e-02):6.762200e-02,8:4.005183e-01):2.030670e-01,12:6.980969e-01):6.365431e-02,11:4.504436e-01):3.102534e-01,(10:4.874167e-01,((6:4.158229e-01,(15:7.409322e-02,3:8.911990e-02):2.358925e-01):1.876200e-01,9:5.982775e-01):2.764908e-01):2.158419e-01):3.307446e-01):4.055323e-01,((21:1.035122e-01,22:1.166970e-01):7.779949e-01,19:1.037950e+00):6.269495e-01):3.674904e-02,27:1.850056e+00):1.560518e-01,1:1.287903e+00);
   tree gen.4800000 = [&U] ((((((8:4.264797e-01,(((7:8.589431e-02,2:9.169542e-02):3.334765e-01,5:2.927942e-01):7.741520e-02,4:3.525497e-01):1.158630e-01):1.467022e-01,(12:5.636854e-01,11:5.838252e-01):6.245999e-02):3.312345e-01,(10:6.700870e-01,(((3:9.467104e-02,15:8.500356e-02):2.784835e-01,6:3.957707e-01):2.426976e-01,9:5.016015e-01):2.357253e-01):1.114920e-01):3.677300e-01,((14:1.287008e+00,13:7.101656e-01):5.830480e-01,((17:6.612904e-02,18:1.514874e-01):1.803670e-01,16:8.313575e-01):4.177988e+00):1.472437e-01):5.664789e-01,(((22:9.117905e-02,21:6.098350e-02):8.186702e-01,19:9.809243e-01):6.235973e-01,27:2.044103e+00):1.204171e-02):2.374466e-01,((((33:1.762074e-01,(30:1.502277e-01,34:1.448644e-01):8.269572e-03):2.865132e-02,29:1.564888e-01):2.460041e-01,(23:1.547940e-01,((28:4.940799e-01,(24:1.846525e-01,(32:6.706869e-01,31:9.625311e-01):9.112671e-02):2.587743e-02):1.162557e-01,(26:6.172513e-03,25:2.842140e-02):9.205271e-02):7.050763e-02):5.846088e-02):4.366820e-01,(35:2.489995e-01,20:6.043700e-01):6.583036e-01):6.056185e-01,1:9.316391e-01);
   tree gen.4800500 = [&U] (((((((31:7.326183e-01,34:1.487557e-01):2.162683e-01,24:1.314741e-01):3.056970e-01,23:2.702246e-01):3.007679e-03,((29:4.146011e-01,(30:2.412121e-02,32:3.512360e-01):1.213337e-01):1.762013e-01,((25:7.085835e-02,26:5.143790e-03):1.819226e-01,28:1.644663e-01):2.862898e-01):2.214758e-01):1.764447e-01,33:6.536605e-01):2.210315e-01,(35:4.153678e-01,20:6.084517e-01):5.991288e-01):6.772495e-01,(((((10:6.363159e-01,(9:4.845518e-01,((3:9.590109e-02,15:8.550818e-02):3.262119e-01,6:3.265654e-01):1.764084e-01):2.972274e-01):1.291568e-01,((12:6.340368e-01,(8:4.291838e-01,((5:3.245846e-01,(7:8.586393e-02,2:1.051498e-01):3.362311e-01):4.814979e-02,4:3.367803e-01):5.047825e-02):2.053433e-01):8.043346e-02,11:4.423530e-01):3.233501e-01):4.616533e-01,((13:7.402479e-01,14:1.275321e+00):3.397535e-01,(16:5.266593e-01,(18:1.128650e-01,17:1.013089e-01):5.002401e-01):4.799763e+00):4.025563e-01):1.132559e-01,27:1.280321e+00):2.865804e-01,(19:1.109712e+00,(22:7.983391e-02,21:8.883876e-02):6.687054e-01):8.011509e-01):1.267253e-01,1:8.888145e-01);
   tree gen.4801000 = [&U] (((20:3.448318e-01,35:1.105541e-01):7.401002e-01,((33:2.171201e-01,34:9.670303e-02):1.410578e-01,((((25:1.922064e-02,26:9.129894e-03):1.277517e-01,((29:3.128080e-01,(28:1.266016e-01,30:2.284949e-02):1.440857e-01):1.479447e-01,(32:7.315046e-01,31:7.306674e-01):2.575912e-01):7.859263e-02):6.117088e-02,23:2.445136e-01):5.321171e-02,24:3.366533e-01):1.624531e-01):4.045859e-01):7.428884e-01,(((21:8.411260e-02,22:1.272227e-01):7.313385e-01,19:1.169155e+00):6.958892e-01,(27:1.935106e+00,(((14:1.268494e+00,13:6.738355e-01):5.135612e-01,((18:1.589292e-01,17:6.523069e-02):2.341103e-01,16:6.985587e-01):3.873224e+00):2.375290e-01,((11:5.233356e-01,(12:5.735707e-01,((5:4.038483e-01,((7:1.309186e-01,2:7.175443e-02):3.171290e-01,4:3.400497e-01):5.415674e-02):9.138338e-02,8:3.944593e-01):2.491046e-01):7.813090e-02):2.550984e-01,(10:5.692230e-01,((6:4.022398e-01,(15:8.572289e-02,3:1.146707e-01):2.330993e-01):1.847817e-01,9:4.550410e-01):2.947327e-01):8.907531e-02):3.735052e-01):1.029870e-01):3.210057e-01):1.724583e-01,1:8.790277e-01);
   tree gen.4801500 = [&U] (((33:6.053292e-01,((24:2.848808e-01,(((29:2.347779e-02,32:3.252658e-01):2.511028e-01,30:2.829664e-01):1.223474e-01,((25:5.038739e-02,26:2.109271e-03):1.006559e-01,28:2.696793e-01):1.327610e-01):9.216981e-02):3.695190e-02,((31:6.092445e-01,34:2.937886e-01):2.791199e-01,23:1.995955e-01):1.879683e-02):1.542260e-01):2.913434e-01,(35:1.643963e-01,20:3.384019e-01):7.602591e-01):7.305418e-01,(((((10:5.278948e-01,(9:4.941746e-01,((3:1.156072e-01,15:5.244577e-02):3.625236e-01,6:3.024193e-01):1.633649e-01):2.752506e-01):1.252503e-01,((11:5.140049e-01,(8:3.974502e-01,(4:3.118789e-01,((7:7.970842e-02,2:9.751019e-02):3.113703e-01,5:3.005850e-01):7.551240e-02):6.709389e-02):1.901603e-01):5.863171e-02,12:6.017500e-01):2.505446e-01):4.249203e-01,((13:6.400578e-01,14:1.181025e+00):4.136603e-01,(16:4.877184e-01,(18:1.536697e-01,17:7.842982e-02):4.632526e-01):4.444870e+00):3.162850e-01):1.570649e-01,27:1.637743e+00):3.357714e-01,(19:1.250689e+00,(22:6.859576e-02,21:8.227007e-02):6.192616e-01):7.419141e-01):2.368038e-01,1:8.284589e-01);
   tree gen.4802000 = [&U] ((((((13:9.548895e-01,14:1.217392e+00):4.790398e-01,(16:5.965479e-01,(18:2.011401e-01,17:7.520693e-02):3.335174e-01):4.247876e+00):2.146902e-01,((10:6.388338e-01,(((3:8.806384e-02,15:1.011228e-01):2.654329e-01,6:3.631977e-01):1.885891e-01,9:6.369477e-01):2.242229e-01):1.273739e-01,(((((5:3.242420e-01,(7:8.846960e-02,2:9.352195e-02):3.364414e-01):7.023748e-02,4:3.568253e-01):5.753005e-02,8:4.495834e-01):2.451592e-01,11:5.301963e-01):7.826226e-02,12:5.875458e-01):1.973951e-01):4.423726e-01):5.758667e-01,(19:1.336222e+00,(21:1.202949e-01,22:1.015485e-01):4.780676e-01):7.745674e-01):1.224355e-01,27:2.924316e+00):1.395806e-02,((((25:1.445897e-02,26:3.258199e-02):1.993830e-01,((23:2.628595e-01,(28:3.292670e-01,(32:5.676567e-01,31:8.376717e-01):1.693055e-01):1.012736e-01):5.720804e-02,24:2.311796e-01):3.545522e-02):1.308114e-01,((34:2.362354e-02,33:1.320017e-01):4.275671e-01,(30:1.681343e-01,29:2.919969e-01):5.152086e-02):9.664297e-02):4.427576e-01,(20:6.005245e-01,35:4.886876e-01):6.465385e-01):7.509722e-01,1:1.046181e+00);
   tree gen.4802500 = [&U] (((20:5.859748e-02,35:9.800162e-03):1.269860e+00,(((25:2.447098e-02,26:1.595934e-02):2.845256e-02,33:2.781723e-01):2.242030e-01,((23:1.852736e-01,((30:1.686080e-01,(28:3.942406e-02,29:1.778350e-01):1.037238e-01):1.744635e-01,(24:1.231629e-01,(32:7.202753e-01,31:7.515319e-01):1.722517e-01):1.697933e-01):1.138866e-01):4.243308e-02,34:3.351041e-01):1.737189e-02):2.360380e-01):8.776103e-01,(((21:9.080715e-02,22:1.154604e-01):6.745575e-01,19:9.581698e-01):5.961151e-01,(((14:1.162046e+00,13:7.045301e-01):3.226125e-01,((18:1.250754e-01,17:7.070458e-02):1.960374e-01,16:6.443228e-01):3.572508e+00):2.462693e-01,(27:1.784865e+00,((12:5.467911e-01,(((((7:1.195651e-01,2:9.159024e-02):2.782860e-01,5:3.391791e-01):8.102413e-02,4:3.136483e-01):5.089936e-02,8:3.884757e-01):2.134931e-01,11:4.827040e-01):2.493649e-02):2.541792e-01,(10:5.250287e-01,((6:3.710100e-01,(15:4.850057e-02,3:1.057677e-01):2.430892e-01):2.669713e-01,9:4.197118e-01):1.990744e-01):1.401562e-01):4.251967e-01):3.612092e-02):5.611404e-01):5.276374e-02,1:1.039887e+00);
   tree gen.4803000 = [&U] (((33:4.854880e-01,(23:1.127405e-01,((24:3.711465e-01,(((29:1.746013e-02,32:2.320710e-01):3.443936e-01,30:1.360751e-01):2.654648e-01,((25:7.514066e-02,26:3.825513e-03):1.223668e-01,28:1.244957e-01):2.248440e-01):9.496129e-02):4.754435e-02,(31:6.662423e-01,34:2.745172e-01):3.364050e-01):1.972029e-02):3.117026e-01):2.386043e-01,(35:4.750880e-01,20:5.188312e-01):6.006781e-01):6.263566e-01,(((((10:4.805937e-01,(9:4.885793e-01,((3:1.058819e-01,15:7.962156e-02):2.773815e-01,6:4.042423e-01):1.709437e-01):3.320809e-01):2.074640e-01,(11:5.378508e-01,(12:6.070480e-01,(8:3.218530e-01,(4:4.262184e-01,((7:8.204913e-02,2:1.020339e-01):2.730905e-01,5:3.381627e-01):8.871437e-02):8.028786e-02):1.730211e-01):7.070056e-02):2.624637e-01):4.629322e-01,((13:8.819877e-01,14:1.235815e+00):4.328510e-01,(16:5.029922e-01,(18:1.764642e-01,17:8.206837e-02):4.692643e-01):3.737946e+00):3.089565e-01):6.330969e-02,27:1.402568e+00):3.050730e-01,(19:1.122228e+00,(22:9.001534e-02,21:7.882836e-02):6.474418e-01):6.859802e-01):1.530499e-01,1:1.027752e+00);
   tree gen.4803500 = [&U] (((33:4.855580e-01,((((31:6.357310e-01,34:3.917803e-01):3.760753e-01,24:3.008985e-01):1.502468e-01,(((29:6.155106e-02,32:2.325052e-01):2.441894e-01,30:1.154765e-01):2.560512e-01,((25:3.342249e-02,26:2.160507e-02):2.579091e-01,28:2.651774e-01):5.596639e-02):1.779905e-01):4.520928e-02,23:2.680408e-01):2.000155e-01):2.198772e-01,(35:6.891272e-01,20:5.189061e-01):6.007648e-01):6.378300e-01,(((((10:4.806630e-01,(9:5.311744e-01,((3:1.058972e-01,15:7.963304e-02):2.774215e-01,6:4.138179e-01):2.336902e-01):3.368487e-01):1.170925e-01,(((8:3.218994e-01,(4:3.483276e-01,((7:8.339906e-02,2:1.020486e-01):2.701204e-01,5:3.800389e-01):9.440477e-02):6.907595e-02):1.510204e-01,11:5.379284e-01):8.997909e-02,12:6.071355e-01):2.530025e-01):5.060221e-01,((13:8.117200e-01,14:1.235993e+00):4.613891e-01,(16:5.030647e-01,(18:1.098595e-01,17:8.364101e-02):4.693320e-01):3.738485e+00):1.299642e-01):2.389767e-01,27:1.402770e+00):2.199331e-01,(19:1.122390e+00,(22:4.675272e-02,21:7.700588e-02):7.042269e-01):6.040989e-01):1.530720e-01,1:1.027901e+00);
   tree gen.4804000 = [&U] (((33:4.630469e-01,((((31:6.062578e-01,34:2.143263e-01):1.741975e-01,24:2.391588e-01):1.105230e-01,(((29:1.313484e-01,32:3.754916e-01):1.449069e-01,30:1.710219e-01):2.229475e-01,((25:2.429856e-02,26:4.131913e-03):1.083826e-01,28:4.311397e-01):2.557008e-02):8.171230e-02):1.090151e-01,23:1.322018e-01):4.486883e-02):3.053934e-01,(35:4.333669e-01,20:1.008177e+00):5.061794e-02):6.642672e-01,(((((10:4.583789e-01,(9:5.065485e-01,((3:1.009877e-01,15:7.594116e-02):2.505380e-01,6:4.326632e-01):1.950233e-01):3.212320e-01):1.354259e-01,((8:3.489931e-01,((7:1.150492e-01,2:9.731753e-02):2.506988e-01,(4:3.321787e-01,5:3.624199e-01):5.705095e-02):8.547280e-02):1.440189e-01,(11:5.129893e-01,12:6.048023e-01):8.318151e-02):3.361679e-01):3.718007e-01,((13:7.740877e-01,14:1.178691e+00):4.397270e-01,(16:4.797420e-01,(18:1.345105e-01,17:7.976331e-02):4.443249e-01):3.565164e+00):9.305281e-02):2.024084e-01,27:1.504805e+00):2.701288e-01,(19:9.439269e-01,(22:1.654985e-01,21:6.073453e-02):6.715781e-01):7.147050e-01):1.602844e-01,1:9.591922e-01);
   tree gen.4804500 = [&U] (((33:5.579964e-01,(((31:6.016723e-01,34:1.153308e-01):5.689222e-01,(((29:2.546587e-02,32:2.742984e-01):2.450473e-01,30:2.629990e-01):9.321069e-02,((28:2.622924e-01,(25:3.787654e-02,26:3.054491e-02):1.141290e-01):2.074821e-01,24:1.938701e-01):5.789411e-03):3.904866e-02):1.199093e-01,23:1.748555e-01):3.425659e-03):4.208663e-01,(35:4.300891e-01,20:1.000552e+00):3.086373e-01):6.592430e-01,(((((10:4.549119e-01,(9:5.027172e-01,((3:1.002239e-01,15:7.536678e-02):2.486430e-01,6:4.293908e-01):1.935483e-01):3.188023e-01):1.344016e-01,(11:4.915703e-01,((8:3.463535e-01,(5:3.596787e-01,(4:3.296663e-01,(7:9.484438e-02,2:7.893748e-02):3.005710e-01):5.661944e-02):9.251244e-02):1.863935e-01,12:6.002279e-01):8.220587e-02):2.247113e-01):3.777693e-01,((13:7.682329e-01,14:1.114566e+00):4.364011e-01,(16:5.262738e-01,(18:1.334931e-01,17:8.702577e-02):4.409643e-01):3.147448e+00):3.811721e-01):1.702697e-01,27:1.493424e+00):2.957647e-01,(19:9.367875e-01,(22:7.481463e-02,21:7.694980e-02):6.496773e-01):7.092993e-01):1.590721e-01,1:8.857632e-01);
   tree gen.4805000 = [&U] (((19:1.034565e+00,(21:5.760853e-02,22:8.459537e-02):5.347025e-01):7.756186e-01,((((10:6.078879e-01,(((3:1.057581e-01,15:6.453291e-02):1.874910e-01,6:3.955355e-01):1.874657e-01,9:5.811347e-01):3.099239e-01):9.321646e-02,((11:5.536114e-01,((4:3.862990e-01,((7:1.020610e-01,2:8.538387e-02):2.944229e-01,5:3.230854e-01):7.952597e-02):7.000321e-02,8:3.724063e-01):1.433811e-01):8.189527e-02,12:5.617773e-01):2.625265e-01):3.567430e-01,((13:7.115821e-01,14:1.143396e+00):4.798896e-01,(16:5.944200e-01,(18:1.124925e-01,17:8.448016e-02):3.541894e-01):4.232723e+00):3.201845e-01):1.044495e-01,27:1.565138e+00):4.424999e-01):1.354261e-01,((23:2.903679e-01,((25:3.301815e-02,26:2.369795e-02):2.691380e-01,((31:1.019468e+00,(28:3.897253e-01,(24:9.645585e-02,32:5.224908e-01):1.801082e-01):4.436558e-02):1.431230e-01,(33:3.598102e-01,(29:1.505750e-01,(30:8.538938e-02,34:4.401934e-02):1.299766e-01):9.633433e-02):4.679110e-02):1.024526e-01):6.781175e-03):4.187142e-01,(35:2.295579e-01,20:2.530172e-01):8.586155e-01):6.236012e-01,1:9.016372e-01);
   tree gen.4805500 = [&U] (((35:4.591636e-01,(34:1.922835e-01,((24:1.366758e-01,(((32:5.409955e-01,31:7.223640e-01):3.232761e-01,28:5.082930e-01):1.682380e-01,(23:2.511235e-01,(26:1.580645e-03,25:2.466147e-02):9.775711e-02):1.264516e-03):1.020428e-01):1.098427e-01,(30:2.256040e-01,(33:2.858913e-01,29:6.105349e-02):2.479361e-01):1.343380e-01):5.500111e-02):2.223451e-01):4.553381e-02,20:1.450786e+00):9.153986e-01,(27:1.778986e+00,(((22:1.955940e-01,21:8.816079e-03):6.458971e-01,19:1.012001e+00):6.121635e-01,(((((8:4.234798e-01,(4:3.864515e-01,((7:8.000700e-02,2:1.038277e-01):2.969264e-01,5:3.323472e-01):4.768839e-02):4.959484e-02):1.194415e-01,12:6.163486e-01):8.304039e-02,11:4.970738e-01):2.535409e-01,(10:6.814403e-01,(((3:1.119239e-01,15:4.154901e-02):3.057955e-01,6:4.372507e-01):1.243110e-01,9:6.406998e-01):3.090366e-01):1.512239e-01):4.309549e-01,((14:1.112744e+00,13:8.308260e-01):5.436371e-01,((17:1.116053e-01,18:1.326458e-01):1.778165e-01,16:8.301459e-01):4.397080e+00):2.105517e-01):4.764148e-01):1.792214e-01):8.483301e-02,1:9.668211e-01);
   tree gen.4806000 = [&U] (((35:5.267905e-01,27:1.119516e+00):2.981515e-01,(20:1.147533e+00,(((((32:6.664222e-01,31:6.811295e-01):2.309962e-01,(28:2.293038e-01,24:4.650282e-02):1.594915e-01):1.980049e-01,(25:5.842506e-02,(26:2.028922e-02,34:3.990406e-01):4.607364e-03):1.330927e-01):2.757346e-02,(23:1.710652e-02,33:1.360388e-01):2.592331e-01):1.131262e-02,(30:3.780762e-01,29:1.715892e-01):9.587452e-02):3.264843e-01):1.265195e-01):6.519701e-01,((19:9.305101e-01,(21:1.183023e-01,22:2.656653e-02):7.206945e-01):8.200234e-01,(((14:1.134043e+00,13:8.026052e-01):4.331184e-01,((18:1.124577e-01,17:1.149720e-01):3.423980e-01,16:5.590041e-01):3.958939e+00):3.191380e-01,((((6:4.433523e-01,(15:6.654164e-02,3:9.918725e-02):2.686767e-01):1.942913e-01,9:4.901852e-01):3.297081e-01,10:5.884028e-01):1.335856e-01,(((8:4.121461e-01,(((7:1.319330e-01,2:9.838556e-02):2.732605e-01,5:3.543490e-01):9.808093e-02,4:3.274552e-01):9.327797e-02):1.420484e-01,12:6.292124e-01):6.657861e-02,11:5.601452e-01):2.482392e-01):3.517976e-01):4.705601e-01):1.796251e-01,1:9.587884e-01);
   tree gen.4806500 = [&U] ((((22:1.404977e-01,21:1.103336e-01):6.630466e-01,19:1.038871e+00):6.284174e-01,((((8:4.304135e-01,(((7:9.068710e-02,2:1.065844e-01):3.129837e-01,4:4.007199e-01):4.063193e-02,5:3.554275e-01):9.827350e-02):1.226129e-01,(12:6.327135e-01,11:5.102718e-01):9.249800e-02):2.605784e-01,(10:6.079920e-01,(((3:1.131517e-01,15:7.692438e-02):2.209607e-01,6:4.488603e-01):1.206573e-01,9:6.577113e-01):2.933446e-01):1.386089e-01):4.029018e-01,((14:1.142289e+00,13:6.846968e-01):5.451466e-01,((17:7.461325e-02,18:1.476204e-01):2.278061e-01,16:8.521875e-01):4.257879e+00):2.094279e-01):4.890643e-01):2.764422e-01,((35:9.921988e-01,(20:9.852203e-01,((24:3.274477e-01,(34:2.417527e-02,((33:1.400653e-02,30:6.843198e-02):1.109978e-01,29:1.410795e-01):1.034008e-01):2.436297e-01):5.384025e-04,(23:1.704152e-01,((26:9.987533e-03,25:1.225617e-01):1.064185e-01,((32:6.151258e-01,31:6.954603e-01):2.879876e-02,28:5.512801e-01):1.350586e-01):8.425479e-02):1.258953e-01):5.792744e-01):2.442506e-01):3.933214e-01,27:1.740791e+00):5.358356e-02,1:1.008691e+00);
   tree gen.4807000 = [&U] (((19:1.060003e+00,(21:2.386363e-02,22:1.126955e-01):6.353983e-01):7.541566e-01,((((13:8.060916e-01,14:1.149654e+00):3.507914e-01,(16:7.812898e-01,(18:1.687681e-01,17:8.494257e-02):1.116208e-01):4.297413e+00):1.576982e-01,27:1.687740e+00):1.147884e-01,((10:5.699419e-01,(((3:1.190828e-01,15:5.733418e-02):2.905864e-01,6:3.977005e-01):1.748930e-01,9:5.687442e-01):2.416763e-01):1.362212e-01,(11:4.715567e-01,(((((7:8.728343e-02,2:1.015804e-01):2.923860e-01,4:3.472011e-01):9.252986e-02,5:3.820704e-01):4.002190e-02,8:4.208042e-01):1.951622e-01,12:6.573429e-01):6.164659e-02):2.259722e-01):3.536027e-01):5.167530e-01):1.253045e-01,((((29:2.129288e-01,(34:1.300695e-01,(33:2.077170e-01,30:7.925502e-03):1.483528e-01):7.862525e-02):1.328405e-01,23:1.813888e-01):1.089713e-02,(28:5.111098e-01,((31:1.025048e+00,(25:4.966761e-02,26:9.932309e-03):1.866735e-01):4.084462e-02,(32:7.744194e-01,24:1.789023e-01):1.232958e-02):8.172339e-02):9.391110e-02):5.305316e-01,(35:1.637674e-01,20:3.179602e-01):6.544191e-01):7.809647e-01,1:9.628930e-01);
   tree gen.4807500 = [&U] (((19:1.100453e+00,(21:7.540976e-02,22:1.050221e-01):5.921341e-01):7.028062e-01,((((13:7.512049e-01,14:1.071374e+00):3.269061e-01,27:1.978121e+00):1.184354e-01,(16:7.280919e-01,(18:1.386122e-01,17:7.915884e-02):2.032592e-01):4.004803e+00):1.753950e-01,((10:5.311347e-01,(((3:1.109745e-01,15:5.343030e-02):3.325594e-01,6:3.706211e-01):2.088003e-01,9:5.300185e-01):2.252206e-01):1.260595e-01,(11:4.394485e-01,(((4:3.235603e-01,(5:3.560552e-01,(7:7.865744e-02,2:9.466379e-02):3.058950e-01):3.388394e-02):7.857212e-02,8:3.921517e-01):1.732660e-01,12:6.125845e-01):5.181716e-02):2.237219e-01):4.413684e-01):4.815674e-01):1.928676e-01,(((((29:1.984305e-01,(33:1.147060e-01,34:1.108684e-01):1.380401e-01):6.933048e-02,30:3.333808e-01):1.371949e-01,23:2.109034e-01):5.173057e-03,((31:9.216930e-01,((28:4.577219e-01,32:7.216894e-01):7.568648e-03,(25:5.666753e-02,26:4.445589e-03):1.706708e-01):8.302378e-02):2.669986e-02,24:4.200124e-01):5.901644e-02):3.267649e-01,(35:4.133416e-01,20:4.246660e-01):5.713207e-01):7.724468e-01,1:8.973298e-01);
   tree gen.4808000 = [&U] (((19:1.119423e+00,(21:1.223432e-01,22:1.068325e-01):6.023414e-01):7.149213e-01,((27:2.012220e+00,((16:7.406429e-01,(18:1.410016e-01,17:8.052340e-02):2.160182e-01):4.073839e+00,(13:7.641543e-01,14:1.089843e+00):3.325414e-01):2.300515e-01):9.949651e-02,((10:5.402905e-01,(((3:1.128875e-01,15:5.435134e-02):2.152688e-01,6:3.770099e-01):2.123997e-01,9:5.391550e-01):2.291030e-01):1.917049e-01,(11:4.470238e-01,(((4:3.291379e-01,(5:3.621930e-01,(7:8.001335e-02,2:9.629562e-02):3.184757e-01):1.071355e-01):7.992656e-02,8:3.989117e-01):1.410830e-01,12:6.231444e-01):9.372634e-02):2.275784e-01):4.489767e-01):4.670141e-01):1.834756e-01,(((28:4.656122e-01,(((25:6.689513e-02,26:2.324869e-03):1.900966e-01,(31:9.375814e-01,32:7.341300e-01):4.865830e-02):2.012139e-02,24:3.692314e-01):4.975826e-02):1.116269e-01,(23:1.407446e-01,((34:1.099200e-01,30:1.628313e-01):1.115055e-02,(33:2.034235e-01,29:2.042777e-01):1.308242e-01):3.023716e-01):1.983674e-02):5.287846e-01,(35:4.204669e-01,20:4.319864e-01):5.943829e-01):5.425268e-01,1:9.127981e-01);
   tree gen.4808500 = [&U] (((20:2.289369e-01,35:1.716044e-01):6.645418e-01,((((25:4.381532e-02,26:1.949320e-02):2.945998e-01,30:2.845157e-01):2.474684e-02,(33:2.909374e-01,29:6.469733e-02):1.650888e-01):1.212844e-01,((28:4.845913e-01,32:8.168463e-01):1.111602e-01,((34:1.132331e-01,31:8.252340e-01):2.462250e-01,(23:2.480197e-01,24:2.156449e-01):5.446528e-03):2.267302e-02):1.238183e-01):3.105637e-01):8.222685e-01,(((21:5.145110e-02,22:1.062553e-01):6.306724e-01,19:1.074795e+00):4.725738e-01,((((14:1.094959e+00,13:7.997280e-01):3.452413e-01,((18:1.476447e-01,17:5.673535e-02):2.352642e-01,16:7.047811e-01):3.571227e+00):3.946224e-01,((12:5.180994e-01,(((((7:1.019658e-01,2:8.894394e-02):2.693384e-01,5:3.550769e-01):5.686653e-02,4:3.235774e-01):9.527677e-02,8:3.885956e-01):1.503401e-01,11:4.983412e-01):7.425943e-02):1.722120e-01,(10:5.427068e-01,((6:4.040014e-01,(15:4.650976e-02,3:1.131707e-01):2.559734e-01):1.729361e-01,9:4.972436e-01):2.200802e-01):1.478816e-01):3.112332e-01):2.993402e-01,27:1.986339e+00):2.028480e-01):1.837592e-01,1:7.309333e-01);
   tree gen.4809000 = [&U] (((35:2.402399e-01,20:4.162934e-01):7.565522e-01,((23:2.269964e-01,((25:1.589576e-02,26:1.846991e-02):2.425819e-01,(((29:1.541805e-01,32:5.742068e-01):8.404498e-02,(30:5.593287e-02,28:2.283835e-01):1.711590e-01):1.557861e-01,(24:2.897288e-01,(34:1.842677e-01,31:6.159042e-01):2.939722e-01):5.735504e-02):6.010295e-03):7.759232e-02):2.888065e-01,33:7.161281e-01):3.894323e-02):7.038594e-01,(((((16:6.128405e-01,(18:1.329421e-01,17:7.670977e-02):3.010580e-01):4.000934e+00,(13:7.548751e-01,14:1.138336e+00):5.984831e-01):1.026834e-01,((10:5.977027e-01,(9:4.315001e-01,((3:1.065083e-01,15:5.194819e-02):2.521610e-01,6:3.115693e-01):2.349849e-01):2.019542e-01):1.331028e-01,(((8:3.514916e-01,(4:3.120546e-01,((7:8.461614e-02,2:9.484989e-02):3.399096e-01,5:2.693354e-01):7.596248e-02):5.902972e-02):1.400027e-01,11:4.685474e-01):1.164467e-01,12:4.910156e-01):2.196195e-01):4.688036e-01):2.150120e-01,27:1.630514e+00):3.668404e-01,(19:9.716725e-01,(22:6.135512e-02,21:1.083753e-01):8.114878e-01):5.972006e-01):1.376490e-01,1:8.884573e-01);
   tree gen.4809500 = [&U] (((19:1.124877e+00,(21:1.191824e-01,22:1.392450e-01):6.979784e-01):5.877107e-01,(((16:7.022731e-01,(18:1.108476e-01,17:8.627092e-02):1.838274e-01):3.968589e+00,((13:7.444120e-01,14:1.061686e+00):2.169188e-01,27:1.538271e+00):2.800092e-01):2.137931e-01,((10:5.263318e-01,(((3:1.135256e-01,15:5.294715e-02):2.344881e-01,6:3.672697e-01):2.151881e-01,9:5.252257e-01):2.738131e-01):1.593385e-01,(11:4.827011e-01,(((4:3.206344e-01,(5:3.125430e-01,(7:9.943123e-02,2:1.058940e-01):2.963704e-01):8.273402e-02):1.210474e-01,8:3.873256e-01):1.234872e-01,12:6.724035e-01):8.260330e-02):2.569410e-01):4.378550e-01):4.650787e-01):2.196151e-01,(((((33:4.272438e-01,29:5.156969e-02):1.616052e-01,(30:1.128750e-01,34:1.748058e-01):1.227205e-01):9.341907e-02,((24:1.953670e-01,(28:2.859283e-01,(25:5.503133e-02,26:9.857941e-03):1.069934e-01):3.634635e-03):7.146400e-02,(31:1.074380e+00,32:7.151633e-01):7.928355e-02):1.130862e-01):9.042982e-02,23:1.778331e-01):3.144411e-01,(35:6.468927e-01,20:8.987753e-01):7.340116e-02):8.905110e-01,1:9.652321e-01);
   tree gen.4810000 = [&U] (((((22:7.625915e-02,21:7.612212e-02):6.913394e-01,19:1.019792e+00):5.335322e-01,(((13:7.960444e-01,14:1.166215e+00):7.768944e-01,((10:5.474254e-01,(9:5.600672e-01,(6:4.107070e-01,(3:1.009113e-01,15:7.747899e-02):2.499601e-01):1.443271e-01):2.590981e-01):1.531036e-01,((12:6.515731e-01,(((5:3.197892e-01,(7:8.242801e-02,2:1.050560e-01):3.232744e-01):7.248116e-02,4:3.024202e-01):6.727596e-02,8:3.822249e-01):1.606402e-01):9.586384e-02,11:4.356593e-01):1.993158e-01):3.852665e-01):8.325483e-02,((17:1.115170e-01,18:1.302238e-01):2.379059e-01,16:6.845040e-01):3.735826e+00):5.142555e-01):1.411226e-01,((20:3.459551e-01,35:7.947623e-01):6.585153e-01,(((((30:2.679547e-01,29:1.271474e-01):8.519278e-02,28:5.189607e-01):4.074331e-02,(32:5.812710e-01,((26:6.610992e-03,(31:7.163271e-01,25:1.663701e-02):4.477233e-02):7.502285e-02,24:2.127101e-01):6.690127e-02):1.238596e-01):8.390884e-02,(33:2.735223e-01,34:5.032002e-02):3.174468e-01):1.329005e-01,23:6.800705e-02):1.172854e-01):6.511278e-01):9.452442e-02,27:2.277288e+00,1:8.706238e-01);
   tree gen.4810500 = [&U] (((((11:5.754712e-01,(12:6.261811e-01,(8:3.941508e-01,(((7:1.030869e-01,2:1.039631e-01):3.397377e-01,5:3.580247e-01):8.627391e-02,4:3.689519e-01):7.840327e-02):1.265338e-01):6.961767e-02):2.615407e-01,(10:6.277465e-01,(((3:9.381174e-02,15:9.044904e-02):2.977667e-01,6:4.576121e-01):2.130504e-01,9:5.100371e-01):2.779380e-01):1.938166e-01):3.579278e-01,((14:1.150636e+00,13:1.009338e+00):4.068083e-01,((17:8.313549e-02,18:9.658933e-02):4.124921e-01,16:5.698482e-01):4.369159e+00):4.127770e-01):4.622260e-01,((22:9.843130e-02,21:3.209408e-02):7.701801e-01,19:1.252862e+00):5.835456e-01):2.599362e-01,(((20:1.505082e+00,(23:1.668082e-01,(((24:8.574708e-02,(32:5.196201e-01,((25:1.090840e-02,31:9.020716e-01):4.367814e-02,26:1.632978e-03):1.121010e-01):1.348307e-01):1.104896e-01,28:3.802085e-01):1.231866e-01,((33:3.316514e-01,29:1.684857e-01):4.220555e-02,(30:1.311398e-02,34:1.281882e-02):1.167987e-01):2.394569e-01):1.056469e-01):1.601540e-01):6.009125e-02,35:4.387188e-01):1.661125e-01,27:1.725397e+00):6.158487e-01,1:1.121606e+00);
   tree gen.4811000 = [&U] (((20:4.814846e-01,35:1.719859e-01):7.502673e-01,(23:1.491846e-01,(((29:2.858027e-01,30:1.997917e-01):2.222084e-01,(34:2.448844e-01,33:3.586106e-01):1.851600e-01):1.922740e-02,((32:7.028738e-01,31:9.696828e-01):3.961151e-01,((26:1.106490e-02,(24:1.578446e-01,25:3.203978e-02):3.773820e-02):1.642753e-01,28:4.516778e-01):3.231446e-02):7.506471e-02):2.735569e-02):4.336194e-01):8.125113e-01,((((((6:4.303894e-01,(15:5.021650e-02,3:1.410305e-01):3.043036e-01):2.243361e-01,9:6.056990e-01):1.865249e-01,10:5.928630e-01):1.621428e-01,((11:5.572775e-01,((((7:1.306499e-01,2:9.443077e-02):3.168598e-01,5:3.662006e-01):7.165468e-02,4:4.023569e-01):4.574865e-02,8:4.608607e-01):1.871955e-01):1.045661e-01,12:5.454873e-01):2.373940e-01):4.846943e-01,(((14:1.005899e+00,13:8.099652e-01):4.601533e-01,((17:1.079908e-01,18:1.567547e-01):4.113659e-01,16:5.534842e-01):4.207243e+00):6.207877e-02,27:1.539867e+00):1.736611e-01):4.140525e-01,(19:1.249642e+00,(22:9.073497e-02,21:6.174610e-02):6.297259e-01):7.348080e-01):2.813539e-01,1:9.233862e-01);
   tree gen.4811500 = [&U] (((((22:1.283996e-01,21:3.596003e-02):8.355294e-01,19:1.121791e+00):5.769504e-01,((((17:1.226710e-01,18:1.326647e-01):1.397879e-01,16:7.511975e-01):3.758986e+00,(13:8.422530e-01,14:1.228221e+00):4.390019e-01):3.791409e-01,((10:6.021791e-01,(9:4.642873e-01,(6:3.463766e-01,(3:1.110045e-01,15:5.632908e-02):2.470139e-01):1.876837e-01):2.402077e-01):1.976424e-01,((12:6.234131e-01,(((5:3.806587e-01,(7:8.680214e-02,2:1.070498e-01):2.959956e-01):7.548271e-02,4:4.077000e-01):6.971946e-02,8:4.204552e-01):1.822879e-01):6.646833e-02,11:5.000947e-01):2.543287e-01):3.182670e-01):5.324735e-01):1.498147e-01,((20:2.579797e-01,35:1.506691e-01):9.558653e-01,((33:1.973212e-01,34:1.171280e-01):3.759057e-01,(((26:2.171490e-02,25:3.860885e-02):1.685044e-01,((32:7.216809e-01,31:1.107071e+00):1.705071e-01,(28:2.055975e-01,24:1.974894e-01):1.643937e-01):9.816804e-02):4.861560e-02,(29:1.857416e-01,(30:1.912115e-01,23:4.745009e-03):8.229432e-02):2.431103e-01):9.215425e-02):1.748909e-01):1.032780e+00):8.074586e-01,27:2.219952e+00,1:4.669233e-01);
   tree gen.4812000 = [&U] (((20:1.287651e-01,35:3.906607e-01):7.055209e-01,((((34:1.808899e-01,33:3.155911e-01):3.214709e-02,(29:2.635945e-01,30:2.431753e-01):7.548674e-02):6.147697e-02,((((32:6.972228e-01,31:7.965283e-01):1.167994e-01,28:4.142885e-01):8.424278e-02,23:1.829105e-01):1.147355e-01,24:1.776592e-01):1.206514e-01):4.403684e-02,(26:2.103411e-03,25:7.131068e-03):3.384800e-01):2.810813e-01):7.708021e-01,((27:1.445950e+00,(((14:1.326246e+00,13:7.429174e-01):3.110357e-01,((17:7.418251e-02,18:1.487698e-01):3.773135e-01,16:4.620743e-01):3.858973e+00):2.626440e-01,((((6:3.604609e-01,(15:4.560461e-02,3:1.293562e-01):2.899361e-01):2.131181e-01,9:5.555601e-01):1.835787e-01,10:5.437866e-01):1.277769e-01,((11:5.111469e-01,12:4.805359e-01):6.403264e-02,((4:3.690503e-01,((7:1.030153e-01,2:9.692672e-02):2.710524e-01,5:3.358870e-01):5.332534e-02):7.614226e-02,8:4.014766e-01):1.716997e-01):3.040188e-01):3.958405e-01):1.587404e-01):2.137860e-01,(19:1.290737e+00,(22:8.322405e-02,21:8.398814e-02):5.162621e-01):7.721365e-01):2.818137e-01,1:9.794252e-01);
   tree gen.4812500 = [&U] (((19:1.277485e+00,(21:9.334545e-02,22:1.107436e-01):5.032920e-01):6.730304e-01,((27:1.144472e+00,((13:4.899847e-01,14:1.176382e+00):3.954989e-01,(16:6.652322e-01,(18:1.226811e-01,17:7.711484e-02):3.304295e-01):4.053812e+00):2.626863e-01):1.598341e-01,((10:5.423119e-01,(((3:1.175428e-01,15:7.196870e-02):2.698605e-01,6:3.432851e-01):1.867314e-01,9:5.480044e-01):2.864392e-01):1.061442e-01,(11:4.800272e-01,(12:5.778411e-01,((4:2.950538e-01,((7:8.230907e-02,2:1.177541e-01):3.415175e-01,5:3.409560e-01):7.897614e-02):9.874751e-02,8:3.844652e-01):1.792975e-01):7.926078e-02):2.187386e-01):3.846257e-01):3.918948e-01):2.292812e-01,((34:5.269892e-01,(((28:3.417401e-01,(24:2.344895e-01,(31:1.007302e+00,32:5.352125e-01):2.557632e-01):5.839710e-02):7.699182e-02,(((33:2.368544e-01,30:1.323452e-01):8.201875e-02,29:1.054507e-01):3.109233e-01,(25:2.094348e-02,26:1.001076e-02):1.852782e-01):7.252276e-03):4.004122e-02,23:2.090061e-01):4.570545e-02):2.434617e-01,(35:1.931281e-01,20:1.406352e-01):1.356592e+00):8.204422e-01,1:8.793155e-01);
   tree gen.4813000 = [&U] (((19:1.080097e+00,(21:1.164139e-01,22:1.094953e-01):6.067541e-01):6.654436e-01,((27:1.176644e+00,((13:8.887553e-01,14:1.163121e+00):3.760361e-01,(16:6.577333e-01,(18:1.212982e-01,17:7.624556e-02):3.267047e-01):4.008115e+00):1.175997e-01):2.810325e-01,((10:5.361987e-01,(((3:9.758105e-02,15:7.115743e-02):2.801627e-01,6:3.275011e-01):2.139642e-01,9:5.365764e-01):2.832103e-01):1.333987e-01,(11:4.746161e-01,(12:5.713274e-01,((4:2.917278e-01,((7:8.341523e-02,2:1.164267e-01):3.265012e-01,5:3.371126e-01):9.070859e-02):9.763437e-02,8:3.801313e-01):1.772764e-01):8.764564e-02):2.162728e-01):3.883456e-01):4.581549e-01):1.943340e-01,(((25:3.038499e-02,26:6.533313e-03):1.804260e-01,((((30:2.421979e-01,29:1.319217e-01):6.174362e-02,33:1.711650e-01):2.684845e-01,(34:5.210487e-01,23:2.066501e-01):4.321343e-02):8.231628e-02,((24:2.007542e-01,(31:1.128098e+00,32:5.291793e-01):9.919458e-02):2.237899e-02,28:3.200463e-01):4.354588e-02):1.331667e-01):2.361461e-01,(35:9.686295e-02,20:1.252510e+00):4.342836e-01):7.943612e-01,1:8.528376e-01);
   tree gen.4813500 = [&U] (((((22:7.925893e-02,21:1.542826e-01):7.414841e-01,19:8.730629e-01):6.937154e-01,((((17:7.531345e-02,18:1.344147e-01):1.588521e-01,16:7.214746e-01):4.024087e+00,(13:7.979143e-01,14:1.163564e+00):4.007949e-01):2.413452e-01,((10:5.193443e-01,(9:5.683297e-01,(6:3.281422e-01,(3:1.081678e-01,15:6.983078e-02):3.298463e-01):1.442546e-01):3.230522e-01):1.094515e-01,((((5:3.606197e-01,(7:9.581769e-02,2:8.199833e-02):2.590605e-01):8.161555e-02,4:3.432206e-01):8.373082e-02,8:3.443028e-01):2.130614e-01,(12:5.905947e-01,11:5.064818e-01):5.332048e-02):2.811022e-01):3.574233e-01):5.262120e-01):3.124442e-02,27:1.277634e+00):1.850905e-01,((20:4.952899e-01,35:1.879294e-01):6.188168e-01,(((29:3.387019e-01,30:1.730716e-01):2.948822e-01,(26:3.629397e-03,(((33:2.539020e-01,23:1.420666e-01):5.854464e-02,25:3.411457e-02):1.192784e-03,34:4.555931e-01):5.675108e-04):9.805897e-02):1.041749e-03,((31:8.395282e-01,32:5.982856e-01):2.191253e-01,(28:2.584022e-01,24:1.726484e-01):7.968599e-02):7.875377e-02):2.060833e-01):7.422574e-01,1:9.791684e-01);
   tree gen.4814000 = [&U] (((19:1.072187e+00,(21:7.465465e-02,22:9.178481e-02):6.023107e-01):7.740856e-01,(((13:8.822467e-01,14:1.154603e+00):6.078492e-01,((16:6.529166e-01,(18:1.204099e-01,17:9.317985e-02):3.579483e-01):4.002658e+00,27:1.492576e+00):1.897973e-02):1.452940e-01,((10:5.322720e-01,(((3:9.686644e-02,15:7.271823e-02):2.761052e-01,6:3.400336e-01):1.571929e-01,9:5.326470e-01):3.235251e-01):1.322667e-01,(12:5.671434e-01,(((4:3.551298e-01,((7:8.280436e-02,2:1.155741e-01):3.241102e-01,5:3.346439e-01):5.129032e-02):1.065738e-01,8:3.773476e-01):1.801200e-01,11:5.014635e-01):4.829018e-02):2.112501e-01):2.975266e-01):4.581740e-01):2.852121e-01,(((((30:8.938371e-02,29:2.198017e-01):9.273262e-02,(34:3.057901e-01,33:1.762264e-01):2.599744e-01):6.220020e-03,23:2.301363e-01):1.237288e-01,((((31:1.037203e+00,32:5.011297e-01):3.055941e-03,(25:1.177345e-02,26:6.624575e-03):1.643178e-01):1.878260e-01,28:4.781120e-01):8.697957e-02,24:2.756272e-01):2.309179e-02):1.834518e-01,(35:2.362346e-01,20:4.837230e-01):6.260879e-01):8.562208e-01,1:8.260737e-01);
   tree gen.4814500 = [&U] (((19:8.932879e-01,(21:9.367913e-02,22:9.891801e-02):6.491203e-01):7.554562e-01,((27:1.325466e+00,((13:9.508120e-01,14:1.244335e+00):5.459743e-01,(16:7.036591e-01,(18:1.297677e-01,17:1.004215e-01):3.857668e-01):4.313732e+00):7.685539e-02):1.331770e-01,((10:5.570336e-01,(((3:1.043946e-01,15:7.836965e-02):2.975632e-01,6:3.664598e-01):1.694094e-01,9:5.740425e-01):2.815858e-01):9.820792e-02,(12:6.112199e-01,(11:5.404356e-01,((4:3.827293e-01,((7:8.923964e-02,2:1.245562e-01):3.679074e-01,5:3.606513e-01):5.663415e-02):6.318647e-02,8:4.219092e-01):1.696753e-01):5.926169e-02):3.669078e-01):3.359473e-01):5.919649e-01):1.431161e-01,(((((34:3.295550e-01,33:2.897098e-01):2.168857e-01,(30:2.753381e-01,29:2.844419e-01):5.724877e-02):1.424501e-02,23:1.430616e-01):1.333446e-01,((((31:1.172090e+00,32:5.400758e-01):5.920257e-02,(25:2.641258e-02,26:1.644242e-02):1.838707e-02):1.224912e-02,24:2.970480e-01):1.725356e-01,28:5.152693e-01):5.171602e-02):3.806902e-01,(35:7.657209e-01,20:1.350252e+00):5.711236e-02):8.585165e-01,1:9.631248e-01);
   tree gen.4815000 = [&U] ((((((17:9.477601e-02,18:1.181119e-01):3.740537e-01,16:6.638437e-01):4.107069e+00,(14:1.213605e+00,13:5.986328e-01):5.980782e-01):1.542551e-01,(((11:4.825792e-01,12:5.587850e-01):9.765667e-02,(8:3.679748e-01,(((7:7.933342e-02,2:1.016428e-01):3.626454e-01,5:3.267367e-01):7.552248e-02,4:3.324896e-01):6.663605e-02):1.724519e-01):2.880301e-01,(10:5.756646e-01,(((3:1.202594e-01,15:6.425420e-02):2.726044e-01,6:3.464766e-01):2.547375e-01,9:4.870903e-01):2.794217e-01):1.779402e-01):3.650116e-01):4.443825e-01,((22:5.216410e-02,21:1.209717e-01):7.345450e-01,19:1.136083e+00):5.115897e-01):1.951009e-01,(27:1.648176e+00,(((23:1.373019e-01,(((26:1.016198e-02,(24:7.988919e-02,25:2.000079e-02):4.160605e-03):2.732980e-02,34:2.760268e-01):2.103471e-01,(((32:5.427961e-01,31:1.003486e+00):1.423159e-01,28:2.808430e-01):2.315467e-01,(29:1.853455e-01,(30:6.212204e-02,33:3.165529e-01):1.217476e-01):2.549169e-01):8.100820e-03):5.771896e-02):6.439369e-02,20:1.036939e+00):7.511307e-01,35:5.913826e-01):1.603239e-01):1.446165e-01,1:1.009136e+00);
   tree gen.4815500 = [&U] (((19:8.754121e-01,(21:8.643371e-02,22:4.740495e-02):7.826285e-01):5.067616e-01,(((27:1.279655e+00,(16:6.492360e-01,(18:1.243210e-01,17:6.899766e-02):1.921368e-01):3.638870e+00):1.109405e-01,(13:6.507617e-01,14:1.148095e+00):3.863306e-01):1.682231e-01,((10:5.139510e-01,(((3:9.632039e-02,15:7.230831e-02):2.643076e-01,6:3.389774e-01):2.230777e-01,9:4.798203e-01):2.574144e-01):2.175093e-01,(((4:3.742789e-01,(5:3.316970e-01,(7:8.427781e-02,2:1.149226e-01):3.131277e-01):6.090380e-02):7.791369e-02,8:3.721394e-01):1.523017e-01,(11:4.194665e-01,12:5.876589e-01):1.012089e-01):3.454635e-01):3.164319e-01):4.333091e-01):2.326031e-01,(35:6.464808e-01,(20:1.245659e+00,((23:1.704423e-01,(30:2.082929e-01,(29:2.159605e-01,(34:1.686279e-01,33:4.183748e-02):4.053306e-01):3.996798e-02):1.931259e-02):1.189861e-01,(28:4.754168e-01,(((25:9.152862e-03,32:5.544753e-01):2.092748e-02,26:9.677303e-03):2.907605e-02,(24:2.740735e-01,31:1.081437e+00):1.970697e-02):5.515612e-02):1.362954e-01):2.504706e-01):1.195243e-01):7.489658e-01,1:8.410741e-01);
   tree gen.4816000 = [&U] (((19:1.184415e+00,(21:9.620707e-02,22:3.271766e-02):8.629625e-01):5.528997e-01,(((27:1.414478e+00,(13:7.175600e-01,14:1.187578e+00):3.940769e-01):1.407739e-01,(16:7.158777e-01,(18:1.097267e-01,17:1.037554e-01):2.284515e-01):4.077279e+00):1.962352e-01,((10:6.175214e-01,(((3:1.062073e-01,15:7.973049e-02):2.819043e-01,6:3.737722e-01):2.421828e-01,9:5.213735e-01):3.571102e-01):1.229695e-01,(((4:4.126972e-01,(5:3.806605e-01,(7:9.292862e-02,2:9.389645e-02):3.214969e-01):4.492367e-02):7.274617e-02,8:4.103382e-01):1.149886e-01,(11:4.568633e-01,12:6.479799e-01):1.332450e-01):3.257684e-01):3.924825e-01):4.274397e-01):1.817662e-01,(35:9.177329e-01,(20:1.373522e+00,((((29:1.384825e-01,30:2.438892e-01):9.029584e-02,(34:1.523370e-01,33:1.263197e-01):4.599186e-01):4.269315e-02,23:2.146947e-01):5.356396e-02,((24:3.022061e-01,(28:3.669919e-01,(32:6.013184e-01,(26:2.668903e-02,25:3.212187e-02):1.804534e-03):5.384834e-02):7.983886e-02):4.520711e-03,31:1.192443e+00):1.007956e-01):2.082643e-01):1.794254e-01):7.458637e-01,1:9.274073e-01);
   tree gen.4816500 = [&U] (((35:6.269588e-01,20:1.048955e+00):1.794359e-01,(23:3.042657e-01,((((32:4.795059e-01,24:1.000280e-01):2.907161e-02,31:7.984803e-01):1.556176e-01,28:4.724790e-01):1.101847e-01,((30:1.499131e-01,(33:6.232504e-02,29:1.187389e-01):1.836018e-01):1.302597e-01,((25:3.721641e-02,26:3.099456e-03):1.393312e-01,34:4.462761e-02):6.446769e-02):2.232758e-01):5.647909e-03):4.784718e-01):6.891246e-01,(((21:9.791766e-02,22:8.910532e-02):6.644053e-01,19:1.034269e+00):4.762818e-01,((27:1.122759e+00,(((18:1.269483e-01,17:1.051046e-01):3.204828e-01,16:6.537373e-01):3.894809e+00,(14:9.543386e-01,13:7.822401e-01):5.063657e-01):1.370751e-01):6.334013e-02,((12:5.938983e-01,(((5:3.457232e-01,((7:1.123644e-01,2:8.241049e-02):3.031113e-01,4:3.384929e-01):6.941880e-02):6.623447e-02,8:3.967753e-01):1.793550e-01,11:5.189697e-01):9.770126e-02):2.618559e-01,(10:5.745503e-01,((6:4.136396e-01,(15:1.209208e-01,3:6.860896e-02):3.153616e-01):2.115112e-01,9:4.821680e-01):2.670014e-01):1.560506e-01):3.582024e-01):5.705462e-01):1.878306e-01,1:9.251682e-01);
   tree gen.4817000 = [&U] (((((29:1.759048e-01,(30:7.396381e-02,20:7.892493e-01):7.079834e-02):1.400388e-01,23:4.888808e-02):9.178802e-02,(((28:2.298060e-01,24:4.026928e-02):1.907999e-01,((26:6.578143e-03,32:5.602970e-01):1.492892e-03,(31:7.396861e-01,25:1.179120e-02):2.230407e-02):1.585761e-01):1.790155e-01,(34:2.585495e-01,33:2.198821e-01):1.818601e-01):5.384337e-02):6.042699e-01,35:5.600573e-01):6.239921e-01,(((((13:8.069586e-01,14:1.073048e+00):3.830431e-01,(16:6.653313e-01,(17:1.098639e-01,18:1.524438e-01):2.618679e-01):4.218452e+00):4.174785e-01,(((9:6.428264e-01,(6:3.724773e-01,(3:9.079284e-02,15:6.797466e-02):2.910438e-01):1.782162e-01):2.029964e-01,10:5.597148e-01):2.360759e-01,(11:4.899471e-01,(12:5.868326e-01,(((5:2.942305e-01,(2:1.020002e-01,7:6.361235e-02):2.548011e-01):7.082837e-02,4:3.718188e-01):6.715781e-02,8:4.113081e-01):1.803406e-01):4.670120e-02):2.246405e-01):4.068912e-01):2.088908e-01,27:1.391312e+00):2.209592e-01,(19:1.077620e+00,(22:1.232418e-01,21:8.919805e-02):5.828726e-01):5.483077e-01):2.317483e-01,1:8.160298e-01);
   tree gen.4817500 = [&U] (((34:2.660642e-01,((((30:5.908798e-02,33:1.879865e-01):9.885148e-02,(20:8.194863e-01,29:9.428189e-02):3.729521e-01):1.185785e-01,((28:2.053309e-01,24:1.831288e-02):1.890156e-01,((25:3.009660e-02,(31:7.680242e-01,32:5.917815e-01):8.348982e-02):2.783903e-02,26:2.703708e-02):2.002305e-01):1.107320e-01):5.618532e-02,23:1.074873e-01):9.525192e-02):2.281423e-01,35:5.815138e-01):6.478979e-01,(((((13:8.378740e-01,14:1.114158e+00):5.112148e-01,(16:6.908208e-01,(17:1.140729e-01,18:1.269304e-01):2.719004e-01):4.380065e+00):2.379509e-01,(((9:6.674538e-01,(6:3.867473e-01,(3:9.372407e-02,15:7.057884e-02):3.021941e-01):1.912103e-01):2.107735e-01,10:5.340619e-01):1.153594e-01,(11:5.087175e-01,(12:6.093148e-01,(((5:3.055028e-01,(2:1.059079e-01,7:8.199255e-02):3.466080e-01):7.354188e-02,4:3.860636e-01):6.973070e-02,8:3.732814e-01):1.872496e-01):1.752771e-02):2.062939e-01):4.224796e-01):2.168937e-01,27:1.904084e+00):3.163822e-01,(19:1.118905e+00,(22:6.743515e-02,21:9.941507e-02):7.615529e-01):5.555775e-01):2.038871e-01,1:7.837159e-01);
   tree gen.4818000 = [&U] (((34:2.558872e-01,((((28:2.047443e-01,24:1.247531e-01):1.884756e-01,((31:7.574979e-01,(25:1.929786e-02,26:1.489493e-02):1.945664e-02):3.867608e-02,32:5.900908e-01):1.992008e-01):1.104157e-01,((30:5.891916e-02,33:1.538391e-01):4.029797e-01,(20:1.089683e+00,29:1.479388e-01):2.529197e-01):1.182397e-01):5.363756e-02,23:1.477313e-01):2.593313e-01):2.162913e-01,35:5.798524e-01):5.416033e-01,(((((13:8.354803e-01,14:1.062721e+00):4.507061e-01,(16:6.888472e-01,(17:1.023216e-01,18:9.550719e-02):1.811395e-01):4.367551e+00):2.372711e-01,(((9:5.135577e-01,(6:3.856424e-01,(3:9.345630e-02,15:7.037720e-02):2.831549e-01):1.945710e-01):2.101713e-01,10:6.306739e-01):9.249469e-02,(11:5.072641e-01,(12:6.075741e-01,(((5:3.046300e-01,(2:1.056053e-01,7:1.109405e-01):2.571506e-01):7.333177e-02,4:3.293788e-01):6.153222e-02,8:3.722150e-01):1.226024e-01):5.976325e-02):2.057045e-01):4.212726e-01):1.840726e-01,27:1.898644e+00):3.154783e-01,(19:1.115708e+00,(22:1.200582e-01,21:7.236837e-02):6.362852e-01):5.475172e-01):1.941234e-01,1:8.306574e-01);
   tree gen.4818500 = [&U] (((((31:1.042881e+00,(24:8.227141e-02,(34:3.398948e-01,23:1.125756e-01):2.369742e-02):5.329663e-02):5.129590e-02,(32:5.273987e-01,28:3.802386e-01):1.108766e-01):2.015588e-01,(((25:5.632214e-02,33:7.994699e-02):4.176922e-02,26:1.570911e-02):3.200823e-01,(30:1.676375e-01,29:1.916506e-01):2.215579e-01):3.688406e-02):4.328546e-01,(20:1.335147e+00,35:5.996944e-01):7.577287e-02):6.388833e-01,(((21:9.872057e-02,22:7.390818e-02):8.707706e-01,19:1.075209e+00):6.794545e-01,(((((11:5.134953e-01,((4:3.637105e-01,((7:8.916008e-02,2:1.138000e-01):2.913416e-01,5:3.386097e-01):7.039152e-02):7.433886e-02,8:4.124811e-01):1.965531e-01):9.550478e-02,12:5.906634e-01):2.143779e-01,(10:5.972931e-01,((6:3.159692e-01,(15:8.957815e-02,3:8.826151e-02):2.998634e-01):1.843651e-01,9:5.012540e-01):2.772032e-01):1.347284e-01):4.137243e-01,27:1.640869e+00):3.822294e-02,(((18:1.319734e-01,17:7.592440e-02):2.234929e-01,16:6.796145e-01):4.048979e+00,(14:9.921147e-01,13:7.992481e-01):5.222334e-01):2.400328e-01):6.032848e-01):1.744946e-01,1:1.005813e+00);
   tree gen.4819000 = [&U] (((19:1.166215e+00,(21:8.375507e-02,22:5.146422e-02):6.680443e-01):7.053671e-01,(((27:1.917800e+00,(16:5.588464e-01,(18:1.273983e-01,17:1.008500e-01):3.892762e-01):4.244647e+00):3.978903e-02,(13:5.452099e-01,14:1.374440e+00):5.159534e-01):3.100452e-01,((10:5.465521e-01,(((3:9.614763e-02,15:9.660558e-02):2.712546e-01,6:4.078833e-01):2.417844e-01,9:5.061817e-01):2.619365e-01):1.551376e-01,((12:6.290990e-01,((4:3.825604e-01,((7:1.031946e-01,2:9.286403e-02):2.920575e-01,5:3.488710e-01):1.304909e-01):6.027229e-02,8:3.900219e-01):1.853365e-01):4.362630e-02,11:5.487821e-01):2.747505e-01):4.349530e-01):4.436551e-01):2.165543e-01,(((33:5.205718e-01,(((((26:6.855472e-03,25:4.220253e-02):2.431280e-02,32:5.927064e-01):8.203017e-02,24:1.107163e-02):6.809757e-02,28:4.443167e-01):6.282066e-02,31:1.130107e+00):1.783809e-01):2.607269e-02,(((29:2.796650e-02,23:3.980560e-02):1.346739e-01,30:3.466768e-01):3.130201e-02,34:3.756333e-01):4.224555e-02):2.819763e-01,(20:2.209267e-01,35:1.407490e-01):1.073812e+00):9.082618e-01,1:1.054127e+00);
   tree gen.4819500 = [&U] ((((30:1.857676e-01,(29:1.495086e-01,23:4.315134e-02):7.737594e-02):1.472991e-01,((33:5.144969e-01,(35:9.116287e-01,34:2.502405e-02):3.004818e-01):1.299870e-01,((28:2.890749e-01,24:8.417131e-03):1.219546e-01,((31:8.592371e-01,(26:1.891971e-03,25:5.004314e-02):6.066806e-02):3.599369e-02,32:5.103265e-01):1.477779e-01):1.493214e-01):7.894033e-02):5.620970e-02,20:1.280804e+00):7.740453e-01,(((((13:8.522701e-01,14:1.096816e+00):4.022213e-01,(16:7.096326e-01,(17:1.003995e-01,18:1.398036e-01):2.466012e-01):3.347300e+00):3.156351e-01,(((9:5.003013e-01,(6:3.756879e-01,(3:9.619934e-02,15:6.789435e-02):2.808650e-01):1.629644e-01):2.797885e-01,10:5.571462e-01):1.737183e-01,((11:4.707337e-01,12:5.263799e-01):8.421171e-02,(((5:3.491387e-01,(2:7.793064e-02,7:1.080768e-01):2.977187e-01):8.520737e-02,4:3.208767e-01):5.086951e-02,8:3.626071e-01):1.142202e-01):2.530985e-01):2.897237e-01):3.173502e-01,27:1.849635e+00):1.651076e-01,(19:9.769953e-01,(22:8.947978e-02,21:1.023020e-01):7.919477e-01):6.499432e-01):2.130222e-01,1:8.017647e-01);
   tree gen.4820000 = [&U] (((19:1.188522e+00,(21:8.765219e-02,22:5.790141e-02):8.196160e-01):6.809421e-01,(((27:1.659368e+00,(16:5.695357e-01,(18:1.298351e-01,17:1.027790e-01):3.967220e-01):3.862160e+00):1.051263e-01,(13:8.968330e-01,14:1.388461e+00):3.728693e-01):2.820442e-01,((10:5.570063e-01,(((3:9.798669e-02,15:8.089133e-02):2.691353e-01,6:4.156851e-01):2.464091e-01,9:5.158637e-01):2.682997e-01):1.477968e-01,((((4:4.049004e-01,((7:1.051684e-01,2:9.079231e-02):3.002574e-01,5:4.213558e-01):6.048396e-02):9.590731e-02,8:4.142312e-01):1.792502e-01,11:4.881059e-01):1.274823e-01,12:6.013801e-01):2.216611e-01):4.631287e-01):4.521411e-01):9.902584e-02,(((33:5.679546e-01,34:2.272673e-01):1.412922e-01,((28:4.626503e-01,((32:8.858627e-01,(25:3.187051e-02,(26:1.710993e-02,24:4.208774e-02):4.302772e-02):3.961029e-02):1.335636e-01,31:1.069365e+00):7.763070e-02):7.248926e-02,((23:6.044122e-02,29:2.508583e-01):1.104449e-01,30:2.311460e-01):9.962416e-02):3.386471e-02):4.545229e-01,(20:2.554948e-01,35:7.730768e-02):9.367792e-01):8.575767e-01,1:1.074290e+00);
   tree gen.4820500 = [&U] (((19:1.051772e+00,(21:6.729772e-02,22:1.114467e-01):6.241587e-01):6.814717e-01,(((27:1.012972e+00,(13:7.936445e-01,14:1.228706e+00):5.474232e-01):7.645399e-02,(16:6.830451e-01,(18:1.148965e-01,17:9.095340e-02):3.510757e-01):3.990461e+00):1.521640e-01,((10:4.929179e-01,(((3:8.949681e-02,15:7.272370e-02):2.828724e-01,6:3.678569e-01):2.180576e-01,9:4.565091e-01):2.460469e-01):1.364196e-01,(12:5.514217e-01,(((4:3.583131e-01,((7:9.306787e-02,2:8.034587e-02):2.657101e-01,5:3.431774e-01):6.526507e-02):8.487235e-02,8:3.665703e-01):1.586259e-01,11:4.705199e-01):4.544276e-02):1.907645e-01):4.098417e-01):5.396587e-01):8.763206e-02,(((33:5.026065e-01,34:5.995964e-02):2.318832e-01,(((31:9.463249e-01,(26:2.035919e-02,(25:2.884322e-02,24:1.115235e-02):7.229576e-04):2.504560e-01):8.025267e-02,(32:7.839365e-01,28:4.094184e-01):9.657406e-02):2.322981e-02,(30:2.045506e-01,(29:1.877928e-01,23:9.914616e-02):7.095842e-02):8.504625e-02):7.346480e-02):3.706678e-01,(20:2.510839e-01,35:3.066077e-01):5.584302e-01):7.589051e-01,1:9.506835e-01);
   tree gen.4821000 = [&U] (((19:1.137141e+00,(21:6.458711e-02,22:9.039292e-02):6.722919e-01):7.367843e-01,(((27:1.608462e+00,(16:5.349119e-01,(18:1.242222e-01,17:7.200436e-02):3.795713e-01):4.312407e+00):2.702431e-01,(13:7.689096e-01,14:1.328436e+00):5.603284e-01):1.660140e-01,((10:5.329263e-01,(((3:1.232733e-01,15:7.862642e-02):3.058322e-01,6:3.977146e-01):2.357566e-01,9:4.935623e-01):2.660177e-01):1.474923e-01,((((4:3.873961e-01,((7:1.038829e-01,2:8.686726e-02):2.897794e-01,5:3.485557e-01):7.438380e-02):5.573572e-02,8:3.963236e-01):1.664255e-01,11:5.087104e-01):1.195910e-01,12:5.961786e-01):2.062481e-01):3.821536e-01):5.201480e-01):2.420770e-01,(((33:2.545280e-01,34:1.499103e-02):3.012698e-01,((((28:4.426494e-01,32:8.353756e-01):4.678983e-02,31:8.606924e-01):1.331075e-01,23:1.060322e-01):6.780517e-02,(((25:3.907364e-02,26:2.847262e-02):1.819309e-02,24:5.954804e-02):2.950418e-01,(30:1.638129e-01,29:2.030353e-01):1.658977e-01):1.344947e-01):8.030068e-02):4.431406e-01,(20:7.753587e-01,35:5.860247e-01):3.045090e-01):5.359348e-01,1:1.027847e+00);
   tree gen.4821500 = [&U] ((35:3.356675e-01,((((34:5.207443e-01,((23:5.518280e-02,(25:6.520921e-02,26:2.164612e-02):1.145512e-01):7.480424e-02,24:1.199042e-01):3.757002e-02):8.437494e-02,((31:6.419921e-01,32:7.150687e-01):2.959334e-01,28:3.306891e-01):6.359659e-02):1.517575e-01,((29:1.491470e-01,33:5.492265e-01):1.106836e-01,30:2.367785e-01):1.714988e-01):9.701303e-02,20:1.469869e+00):5.498047e-01):4.209253e-01,(((22:1.328668e-01,21:1.655236e-01):4.615691e-01,19:1.324839e+00):6.448254e-01,(((10:5.427009e-01,(9:4.412928e-01,(6:3.837643e-01,(3:7.773329e-02,15:1.138452e-01):2.640193e-01):2.175992e-01):2.470150e-01):1.462196e-01,((11:5.339031e-01,12:5.465179e-01):7.672997e-02,(8:3.954911e-01,(4:3.583634e-01,(5:3.261226e-01,(7:8.776953e-02,2:8.690593e-02):3.007115e-01):4.786889e-02):8.716254e-02):1.701481e-01):2.678684e-01):4.139890e-01,(((17:1.080088e-01,18:1.198764e-01):2.626129e-01,16:5.846366e-01):4.102878e+00,((13:6.993577e-01,14:1.004276e+00):5.578808e-01,27:9.524087e-01):3.480049e-02):1.265734e-01):4.370298e-01):2.107598e-01,1:8.232976e-01);
   tree gen.4822000 = [&U] ((((34:1.098503e-01,33:3.166658e-01):2.058532e-01,((26:1.101768e-02,25:6.462780e-02):2.369206e-01,(((32:8.594109e-01,(28:1.921360e-01,24:1.998878e-02):1.268357e-01):7.111292e-02,31:8.056024e-01):2.204605e-01,(30:3.018968e-01,(29:8.593808e-02,23:9.565129e-02):9.520736e-02):7.474225e-02):9.407529e-03):1.441582e-01):4.788502e-01,(35:5.924830e-01,20:8.438570e-01):3.514272e-01):6.290278e-01,(((((9:4.899553e-01,(6:3.620872e-01,(3:1.034993e-01,15:7.304644e-02):2.542699e-01):2.068729e-01):2.123030e-01,10:5.994247e-01):2.131129e-01,(((4:3.537300e-01,(5:3.756327e-01,(2:1.069251e-01,7:8.124319e-02):2.682855e-01):3.989613e-02):6.571023e-02,8:3.901232e-01):1.416910e-01,(12:5.965940e-01,11:4.834536e-01):8.606410e-02):1.926301e-01):4.053572e-01,(27:1.708338e+00,((16:8.550056e-01,(17:6.528997e-02,18:1.621276e-01):1.675568e-01):3.907391e+00,(13:7.524876e-01,14:1.161287e+00):5.295116e-01):3.673998e-02):1.714023e-01):5.310400e-01,(19:9.820708e-01,(22:1.551866e-01,21:4.765336e-02):6.815002e-01):6.409751e-01):1.556683e-01,1:9.039122e-01);
   tree gen.4822500 = [&U] (((((23:6.719837e-02,((33:2.560074e-01,29:1.356029e-01):1.280048e-03,30:2.695437e-01):1.205232e-01):7.519879e-02,((34:1.743186e-01,25:1.770975e-02):2.285182e-02,26:2.714486e-02):2.466376e-01):5.425552e-02,((32:8.668478e-01,31:9.386791e-01):5.548493e-02,(28:1.573495e-01,24:5.296726e-02):2.123371e-01):2.305663e-01):3.340195e-01,(35:6.617590e-01,20:9.131238e-01):3.726805e-01):8.568014e-01,(((((9:4.941951e-01,(6:3.652205e-01,(3:1.043950e-01,15:4.834420e-02):2.741552e-01):2.086630e-01):3.130260e-01,10:6.046118e-01):1.132870e-01,(12:6.017566e-01,(11:5.020152e-01,((((2:1.028640e-01,7:1.141577e-01):3.081174e-01,5:3.788833e-01):3.938833e-02,4:3.567910e-01):8.463834e-02,8:3.934991e-01):1.823792e-01):5.361372e-02):2.097715e-01):4.088650e-01,(((13:7.581470e-01,14:1.171336e+00):5.275284e-01,(16:7.928717e-01,(17:9.499182e-02,18:1.635305e-01):1.514611e-01):4.491399e+00):7.425718e-03,27:1.723121e+00):1.637447e-01):5.170988e-01,(19:1.026355e+00,(22:7.626145e-02,21:1.287348e-01):7.361873e-01):5.654593e-01):1.893520e-01,1:9.117342e-01);
   tree gen.4823000 = [&U] (((19:1.107563e+00,(21:4.988351e-02,22:1.339963e-01):5.792137e-01):6.858646e-01,(((13:7.216623e-01,14:9.904018e-01):5.753418e-01,(27:1.419901e+00,(16:7.954689e-01,(18:1.911440e-01,17:5.753309e-02):2.765743e-01):4.030182e+00):3.583123e-02):1.396905e-01,((10:4.921913e-01,(((3:1.286800e-01,15:7.361490e-02):2.347495e-01,6:3.920161e-01):2.072414e-01,9:5.217108e-01):3.604912e-01):1.531286e-01,(((4:3.794424e-01,((7:1.020800e-01,2:1.362634e-01):2.474795e-01,5:3.394896e-01):8.015527e-02):7.291628e-02,8:3.812328e-01):1.975608e-01,(12:5.595396e-01,11:5.505185e-01):6.754958e-02):2.385601e-01):4.091888e-01):5.423518e-01):1.777787e-01,((35:7.674995e-01,20:1.082297e+00):3.746800e-02,(((28:3.795147e-01,(24:2.637951e-01,(31:6.890923e-01,32:5.475867e-01):1.556033e-01):7.855562e-03):3.603896e-02,(25:4.038224e-02,26:1.573332e-03):1.040955e-01):1.307167e-01,(23:2.257402e-01,((30:1.796707e-01,29:2.955616e-01):8.168188e-02,(33:5.183854e-01,34:7.615061e-02):1.075095e-01):1.303154e-01):6.476945e-02):3.805782e-01):6.734305e-01,1:1.001112e+00);
   tree gen.4823500 = [&U] ((35:6.502270e-01,(20:8.455526e-01,(33:4.295282e-01,(((24:1.533131e-01,(25:4.340797e-02,26:6.034740e-03):2.079939e-01):1.141628e-01,((23:1.398524e-01,(32:9.459316e-01,28:3.246893e-01):9.175617e-02):2.456373e-02,(31:6.990724e-01,34:2.638648e-01):4.348303e-01):2.185937e-01):1.446567e-01,(30:2.461246e-01,29:2.671162e-01):1.370005e-01):7.704651e-02):4.286159e-01):1.636739e-01):6.639762e-01,(((21:2.291588e-02,22:1.246629e-01):7.447832e-01,19:1.031244e+00):6.452476e-01,(((11:4.715825e-01,(((4:3.425402e-01,(5:3.581713e-01,(7:7.391874e-02,2:1.160575e-01):2.693492e-01):6.891271e-02):1.014597e-01,8:3.858801e-01):2.024637e-01,12:5.500412e-01):1.098792e-01):2.355540e-01,(10:4.933233e-01,((6:3.515506e-01,(15:8.335821e-02,3:1.098631e-01):2.534845e-01):1.973398e-01,9:5.201071e-01):2.564323e-01):1.396780e-01):4.049724e-01,((27:1.967454e+00,(13:7.149009e-01,14:1.120484e+00):1.176365e-01):3.784936e-01,((18:1.041235e-01,17:1.029731e-01):2.956065e-01,16:6.235362e-01):4.471653e+00):2.508255e-01):4.523807e-01):2.116067e-01,1:8.449164e-01);
   tree gen.4824000 = [&U] (((27:9.078772e-01,(((13:7.915552e-01,14:1.191111e+00):6.529675e-01,(16:6.755412e-01,(18:1.359426e-01,17:1.001280e-01):2.141755e-01):4.131182e+00):1.772612e-01,(((8:3.710921e-01,(4:3.712801e-01,((7:1.081624e-01,2:7.051292e-02):3.156986e-01,5:3.687259e-01):5.391204e-02):7.581147e-02):1.863550e-01,(11:4.504573e-01,12:6.830462e-01):9.225239e-02):1.811479e-01,((9:5.057285e-01,((3:1.081013e-01,15:8.853686e-02):2.876563e-01,6:3.862961e-01):1.901617e-01):3.465086e-01,10:5.065757e-01):2.333086e-01):3.740937e-01):6.036136e-02):4.617772e-01,(19:1.056603e+00,(22:8.095752e-02,21:9.302720e-02):5.762418e-01):6.458959e-01):1.673224e-01,(35:1.350941e+00,(20:1.300569e+00,(33:7.150385e-01,((23:6.109816e-02,24:1.391991e-02):2.208046e-01,((((26:4.653590e-02,25:6.050535e-02):1.462477e-01,34:8.876311e-02):3.354081e-01,((29:5.807827e-02,28:1.951892e-01):3.007944e-01,(30:4.503869e-02,32:4.281824e-01):2.333945e-01):4.254657e-02):4.904209e-02,31:9.499842e-01):1.183795e-01):1.710256e-01):2.560722e-01):4.212389e-02):6.544035e-01,1:1.035423e+00);
   tree gen.4824500 = [&U] ((27:1.968766e+00,(35:9.631005e-01,(20:1.097217e+00,((30:3.314094e-01,(29:1.481933e-01,23:6.996712e-02):6.982334e-02):4.739896e-02,(24:2.239809e-01,(((26:2.201472e-03,25:4.282215e-02):7.589382e-03,(34:3.863130e-02,33:2.098953e-01):3.906154e-01):5.674015e-02,(28:3.292743e-01,(31:8.965196e-01,32:4.734885e-01):1.979205e-01):8.001211e-02):6.728107e-02):1.285227e-01):1.438544e-02):3.282975e-01):8.063995e-02):4.245974e-01,(((((17:6.459207e-02,18:1.395866e-01):3.112198e-01,16:4.953082e-01):3.278393e+00,(14:1.070971e+00,13:7.875449e-01):3.264512e-01):2.642183e-01,(((12:5.033195e-01,((((7:7.981732e-02,2:9.879479e-02):2.421979e-01,5:3.512267e-01):9.780560e-02,4:2.931006e-01):8.374909e-02,8:3.853010e-01):1.685802e-01):6.332815e-02,11:4.714749e-01):1.966014e-01,(10:5.383268e-01,(((3:1.262752e-01,15:5.898733e-02):2.870791e-01,6:3.287490e-01):2.044661e-01,9:4.869642e-01):2.359042e-01):1.505522e-01):4.614446e-01):3.816688e-01,((22:1.144423e-01,21:3.072863e-02):6.510357e-01,19:1.134927e+00):6.977550e-01):1.947503e-01,1:9.227564e-01);
   tree gen.4825000 = [&U] ((((((((29:2.728750e-01,30:1.296880e-01):1.759672e-01,33:4.308494e-01):3.019705e-02,((31:7.492272e-01,32:5.072662e-01):2.175423e-01,(28:3.928133e-01,24:9.816627e-02):8.733506e-02):1.467096e-01):4.545156e-02,(25:4.397438e-02,26:4.161534e-03):1.077076e-01):1.161944e-01,(34:4.984341e-02,20:8.929354e-01):4.108290e-01):6.258396e-02,23:1.730136e-01):4.203808e-01,35:1.123835e+00):5.570023e-01,(((22:1.872332e-01,21:4.863502e-02):6.778688e-01,19:1.273790e+00):6.315695e-01,(((10:5.503536e-01,(9:4.828927e-01,(6:3.399094e-01,(3:7.491393e-02,15:9.143900e-02):2.539763e-01):2.223769e-01):3.494811e-01):1.073177e-01,(11:4.886829e-01,(12:6.340824e-01,(8:3.344502e-01,(4:3.654930e-01,((7:9.948165e-02,2:1.291772e-01):2.808652e-01,5:3.274099e-01):5.433639e-02):8.693052e-02):1.945046e-01):6.396195e-02):2.301066e-01):3.277418e-01,(((13:7.600070e-01,14:1.018507e+00):4.398655e-01,27:1.663113e+00):7.548758e-02,((17:7.695104e-02,18:1.204416e-01):4.225543e-01,16:5.283549e-01):4.121456e+00):2.535347e-01):4.048763e-01):2.264580e-01,1:7.959247e-01);
   tree gen.4825500 = [&U] (((19:1.017532e+00,(21:1.351012e-01,22:5.318707e-02):5.696062e-01):7.346716e-01,(((27:1.374296e+00,(13:7.047100e-01,14:1.075860e+00):2.463330e-01):2.160193e-01,(16:6.352919e-01,(18:1.519905e-01,17:4.768636e-02):3.480538e-01):4.064575e+00):1.722231e-01,((10:5.302333e-01,(((3:1.098201e-01,15:5.061821e-02):3.208079e-01,6:3.935420e-01):2.129836e-01,9:5.153283e-01):3.107339e-01):9.833571e-02,(12:6.232375e-01,(11:4.990331e-01,((4:3.809194e-01,(5:3.408110e-01,(7:1.024773e-01,2:9.060848e-02):3.160572e-01):5.324154e-02):7.068799e-02,8:4.267685e-01):1.871892e-01):9.614146e-02):2.960394e-01):4.508063e-01):5.547425e-01):2.041206e-01,((23:1.922318e-01,(((30:6.574720e-02,34:8.648327e-02):1.054780e-01,29:1.999672e-01):1.952233e-01,(33:5.451172e-01,(((28:3.119085e-01,24:1.686214e-01):2.703923e-02,(31:8.191527e-01,32:4.064353e-01):2.492941e-01):6.784425e-02,(25:6.497866e-02,26:1.103682e-04):1.097642e-01):1.933419e-01):9.171172e-03):1.103610e-01):1.657402e-01,(20:4.973091e-01,35:6.399891e-01):5.791526e-01):8.795984e-01,1:1.005009e+00);
   tree gen.4826000 = [&U] (((19:1.240720e+00,(21:9.673696e-02,22:5.190954e-02):6.720143e-01):7.170250e-01,(((27:1.496238e+00,(13:6.877832e-01,14:1.050018e+00):2.489522e-01):2.089719e-01,(16:6.200325e-01,(18:1.483398e-01,17:4.654095e-02):2.798748e-01):3.966946e+00):2.520004e-01,((10:6.021925e-01,(((3:1.071823e-01,15:8.476328e-02):3.131022e-01,6:3.840893e-01):2.352310e-01,9:5.390441e-01):2.432720e-01):1.074292e-01,(12:6.082675e-01,(11:4.870465e-01,((4:3.717699e-01,(5:3.574882e-01,(7:8.493152e-02,2:8.843210e-02):3.186968e-01):4.665338e-02):7.035950e-02,8:4.165176e-01):1.826930e-01):9.383217e-02):2.376192e-01):4.399781e-01):3.465551e-01):1.992177e-01,((33:6.365589e-01,((((30:4.901755e-02,34:8.440597e-02):1.137595e-01,29:1.951640e-01):3.131291e-01,((28:3.044165e-01,24:9.022256e-02):1.548788e-01,((31:7.994769e-01,(25:3.987153e-02,26:1.389710e-04):1.204493e-01):3.746686e-02,32:4.881980e-01):6.635077e-02):1.655398e-01):7.090955e-02,23:1.876144e-01):2.864906e-02):3.057303e-01,(20:1.030635e+00,35:4.696717e-01):2.554711e-01):7.862749e-01,1:1.002901e+00);
   tree gen.4826500 = [&U] (((34:4.638668e-01,(23:1.093192e-01,(35:4.737638e-01,(25:4.290482e-02,26:2.515127e-03):9.148266e-02):4.207618e-02):4.187680e-02):1.821781e-02,(20:1.359262e+00,(33:4.893658e-01,(((32:5.990831e-01,31:1.127595e+00):3.701610e-02,24:2.123690e-01):2.651593e-01,(30:2.086127e-01,(28:2.320543e-01,29:7.242304e-02):2.121900e-01):9.807791e-02):8.530747e-02):1.322475e-01):9.296457e-02):8.894971e-01,((19:1.071582e+00,(21:6.467966e-02,22:1.517610e-01):7.896348e-01):6.786110e-01,(((((18:1.369811e-01,17:8.184863e-02):2.831525e-01,16:5.813098e-01):4.513131e+00,27:1.349641e+00):2.048255e-02,(14:1.207730e+00,13:7.400407e-01):4.808444e-01):3.658327e-01,((((6:3.774949e-01,(15:8.096423e-02,3:1.226087e-01):2.633200e-01):2.038292e-01,9:5.718350e-01):3.525537e-01,10:4.933729e-01):1.167536e-01,(11:5.288662e-01,((8:3.763610e-01,(4:4.256486e-01,(5:3.237367e-01,(7:9.539010e-02,2:1.036215e-01):3.379964e-01):5.484142e-02):9.561998e-02):1.863720e-01,12:6.264656e-01):9.714754e-02):3.128838e-01):3.583345e-01):4.640334e-01):2.313393e-01,1:1.001790e+00);
   tree gen.4827000 = [&U] (((19:1.101644e+00,(21:1.028599e-01,22:6.312021e-02):7.145491e-01):8.307471e-01,((27:1.590942e+00,((16:6.592770e-01,(18:1.577288e-01,17:8.468435e-02):3.992995e-01):4.056981e+00,(13:7.484388e-01,14:1.287220e+00):4.513210e-01):9.830301e-02):1.010520e-01,((10:6.403079e-01,(((3:1.139663e-01,15:7.763572e-02):3.360991e-01,6:3.566783e-01):2.501198e-01,9:5.731626e-01):2.586698e-01):1.142289e-01,((12:6.419326e-01,11:5.178739e-01):9.455988e-02,(((5:3.801152e-01,(7:9.030721e-02,2:9.402936e-02):3.388686e-01):1.141548e-01,4:3.854815e-01):2.866965e-02,8:4.428809e-01):1.969192e-01):3.205174e-01):4.094989e-01):3.684901e-01):1.515192e-01,(((33:6.259447e-01,((((30:2.549702e-02,34:8.365649e-02):5.400873e-02,29:4.807945e-01):2.985009e-01,23:1.472515e-01):1.036975e-01,((28:3.236844e-01,24:1.972557e-01):3.368835e-02,((26:5.469376e-03,25:5.209334e-02):3.718549e-03,(31:1.050073e+00,32:5.932411e-01):4.290949e-02):3.460589e-01):5.959629e-02):1.546570e-02):2.142659e-01,20:1.472325e+00):1.292403e-01,35:6.464035e-01):1.053758e+00,1:1.042461e+00);
   tree gen.4827500 = [&U] (((((((30:1.312900e-01,23:1.822783e-01):2.369797e-02,(34:1.855198e-01,29:1.009374e-01):1.090115e-01):2.303677e-01,28:2.478591e-01):9.466249e-02,((31:8.751257e-01,((25:3.357305e-02,26:3.962135e-03):1.310102e-01,32:3.478077e-01):3.068494e-01):5.528233e-02,24:2.531957e-01):2.849636e-02):3.663231e-01,33:3.633134e-01):3.131137e-01,(20:2.535995e-01,35:3.004421e-02):8.345682e-01):5.387421e-01,((((((6:3.408369e-01,(15:7.375501e-02,3:1.305316e-01):3.370841e-01):1.637578e-01,9:4.518800e-01):2.400709e-01,10:5.870295e-01):2.012437e-01,((12:6.324916e-01,(((8:3.740851e-01,5:3.629416e-01):7.804954e-02,4:3.750822e-01):5.549204e-02,(7:5.658408e-02,2:1.097631e-01):2.736438e-01):1.688196e-01):3.913850e-02,11:4.838266e-01):2.891901e-01):2.708140e-01,((14:1.292271e+00,13:8.588996e-01):5.478227e-01,(((17:7.022409e-02,18:1.495669e-01):2.873046e-01,16:5.880781e-01):3.421206e+00,27:9.510820e-01):3.379473e-01):2.024177e-01):6.122564e-01,(19:1.123006e+00,(22:4.295464e-02,21:1.187053e-01):7.598485e-01):5.785225e-01):2.265737e-01,1:8.951019e-01);
   tree gen.4828000 = [&U] (((19:1.156401e+00,(21:8.876210e-02,22:6.043476e-02):6.806341e-01):7.241898e-01,((((16:5.579662e-01,(18:1.361108e-01,17:7.252900e-02):3.236279e-01):3.736050e+00,(13:6.325144e-01,14:1.110796e+00):4.037833e-01):1.762968e-01,27:1.297621e+00):1.320364e-01,((10:5.525485e-01,(((3:9.834632e-02,15:8.283923e-02):2.900340e-01,6:3.077926e-01):1.934043e-01,9:5.848622e-01):2.853247e-01):1.430597e-01,((12:5.539505e-01,11:4.667331e-01):8.159968e-02,((((7:7.792988e-02,2:8.885795e-02):3.245914e-01,4:3.326482e-01):9.173741e-02,5:3.280173e-01):5.541652e-02,8:3.821805e-01):1.670812e-01):2.765879e-01):3.587388e-01):4.622033e-01):1.699199e-01,(((35:6.860605e-01,20:1.095113e+00):3.183596e-01,(((28:2.867892e-01,(31:9.421683e-01,(26:9.545374e-03,(25:6.603771e-02,32:4.220503e-01):1.663691e-04):2.605898e-01):6.464022e-02):2.957706e-02,24:1.753668e-01):8.683904e-02,(23:2.232361e-01,((30:1.570098e-02,34:9.560747e-02):2.304472e-01,29:2.506783e-01):8.849981e-02):6.426007e-02):2.537502e-01):7.579249e-02,33:5.630952e-01):9.353284e-01,1:8.729629e-01);
   tree gen.4828500 = [&U] ((27:1.711764e+00,((19:1.104096e+00,(22:9.506635e-02,21:1.019558e-01):7.008883e-01):6.440786e-01,((((8:3.532090e-01,((5:3.265095e-01,(7:1.018065e-01,2:1.106229e-01):3.574466e-01):6.637205e-02,4:3.515907e-01):8.751682e-02):1.858357e-01,(11:4.968452e-01,12:6.687594e-01):7.773226e-02):2.085433e-01,((9:6.135407e-01,((3:1.127171e-01,15:5.748117e-02):2.030337e-01,6:4.341283e-01):2.102658e-01):3.418023e-01,10:6.304204e-01):2.155389e-01):4.559616e-01,((13:8.723058e-01,14:1.134061e+00):4.639792e-01,(16:6.859463e-01,(18:1.029488e-01,17:1.096427e-01):2.950361e-01):4.043810e+00):2.506755e-01):5.072770e-01):4.744878e-02):1.149387e-01,((20:1.009525e+00,35:6.958015e-01):3.920324e-02,((34:2.743693e-01,33:4.175619e-01):1.592440e-01,((((26:4.332211e-03,25:7.587278e-02):3.001872e-01,(28:5.406605e-01,((30:2.142822e-01,29:1.063968e-01):9.577493e-02,32:7.493573e-01):1.037665e-02):9.957168e-02):1.163559e-01,(24:2.360869e-01,31:8.843369e-01):1.405508e-01):1.180254e-01,23:2.139778e-01):5.290180e-02):2.619859e-01):8.337001e-01,1:1.050052e+00);
   tree gen.4829000 = [&U] (((19:1.088470e+00,(21:4.442162e-02,22:1.433484e-01):7.364353e-01):4.598834e-01,(((16:5.969262e-01,(18:1.067440e-01,17:1.037123e-01):3.531210e-01):4.411896e+00,(13:7.567117e-01,14:1.101673e+00):4.711239e-01):2.882475e-01,(((10:5.575755e-01,(((3:1.073089e-01,15:8.667081e-02):3.267952e-01,6:3.684357e-01):3.033267e-01,9:5.746548e-01):2.394234e-01):1.529754e-01,(11:5.092678e-01,(12:5.940251e-01,((((7:8.503185e-02,2:1.107561e-01):2.922167e-01,5:4.318012e-01):5.866743e-02,4:3.629633e-01):3.475072e-02,8:4.170097e-01):1.931713e-01):9.505400e-02):2.432985e-01):4.432433e-01,27:1.513845e+00):5.457899e-03):5.639752e-01):1.379178e-01,(20:1.360693e+00,((33:5.669227e-01,35:1.084807e+00):4.102508e-02,(((((30:1.515866e-01,34:1.309330e-01):3.442516e-02,29:1.985132e-01):2.632864e-01,(((26:2.820763e-03,(25:2.832214e-02,31:8.310922e-01):2.140122e-02):1.318189e-01,32:7.822322e-01):4.716153e-02,28:4.195728e-01):1.065835e-01):7.447397e-02,24:2.519643e-01):8.368854e-03,23:1.072500e-01):3.117749e-01):2.555697e-01):6.643875e-01,1:9.525185e-01);
   tree gen.4829500 = [&U] (((33:5.708177e-01,((23:1.667850e-01,((30:2.058979e-01,34:3.217488e-01):1.450882e-02,29:2.194452e-01):5.491792e-02):3.950574e-02,(((26:5.057822e-02,((24:1.158796e-01,32:4.608705e-01):5.510047e-02,25:3.838583e-02):9.218805e-03):1.452482e-02,31:7.965389e-01):1.437356e-01,28:5.407075e-01):1.714075e-01):1.280808e-01):2.702482e-01,(20:8.660570e-01,(35:2.682305e-01,27:9.154715e-01):8.292467e-01):1.472967e-01):5.452373e-01,(((((9:5.597792e-01,(6:3.276039e-01,(3:1.032924e-01,15:1.022632e-01):2.822268e-01):2.321219e-01):2.035477e-01,10:6.807776e-01):9.146306e-02,((((4:3.402883e-01,((2:1.203358e-01,7:7.521497e-02):2.748239e-01,5:3.461643e-01):1.068353e-01):7.739788e-02,8:4.011695e-01):1.751672e-01,11:4.999302e-01):1.211172e-01,12:5.239147e-01):2.045243e-01):4.980230e-01,((13:8.111326e-01,14:1.110129e+00):2.487542e-01,(16:8.339530e-01,(17:7.203412e-02,18:1.577510e-01):7.978950e-02):3.741470e+00):4.377714e-01):3.462140e-01,(19:9.741261e-01,(22:4.537363e-02,21:1.568303e-01):6.859064e-01):6.411990e-01):2.309838e-01,1:9.040731e-01);
   tree gen.4830000 = [&U] (((19:1.116080e+00,(21:1.099660e-01,22:9.294280e-02):5.406269e-01):6.912536e-01,((((16:6.097713e-01,(18:1.034338e-01,17:1.098486e-01):3.607197e-01):4.506834e+00,(13:8.298464e-01,14:1.125380e+00):4.812619e-01):1.392225e-01,27:1.587957e+00):2.481088e-02,((10:5.695738e-01,(((3:8.664083e-02,15:7.998600e-02):2.634717e-01,6:3.496423e-01):2.679927e-01,9:5.870207e-01):1.935688e-01):1.562672e-01,(11:4.193866e-01,(((((7:9.109794e-02,2:9.878005e-02):2.985048e-01,5:4.194112e-01):7.633242e-02,4:3.707738e-01):6.835452e-02,8:4.259832e-01):2.180738e-01,12:6.068077e-01):3.963563e-02):2.044698e-01):4.078278e-01):4.666386e-01):1.235443e-01,(20:1.013780e+00,((33:8.417467e-02,35:4.818234e-01):6.631020e-01,(((((31:8.846275e-01,32:7.990648e-01):1.383170e-01,28:4.286015e-01):1.379607e-01,(24:2.684477e-01,((34:9.105053e-02,29:1.311629e-01):1.158683e-01,30:1.216450e-01):2.619361e-01):1.074009e-02):1.211317e-01,(26:2.895063e-03,25:2.726364e-02):2.899680e-01):1.297328e-01,23:1.539350e-01):4.131345e-01):1.933358e-01):5.865274e-01,1:9.730155e-01);
   tree gen.4830500 = [&U] (((20:5.073349e-01,35:2.006400e-02):5.919251e-01,((((31:7.337651e-01,(34:3.221617e-01,23:2.645180e-01):9.007846e-02):1.523455e-01,((26:1.024905e-02,(25:1.904570e-02,32:4.160886e-01):1.060474e-02):2.839797e-01,((29:1.693780e-01,28:2.934180e-01):7.540128e-02,30:2.460878e-01):6.645749e-02):7.578066e-02):3.550634e-03,24:2.929944e-01):3.378216e-01,33:5.289947e-01):2.557418e-01):6.510050e-01,((((((6:3.797051e-01,(15:1.051194e-01,3:8.807156e-02):2.875052e-01):1.761184e-01,9:5.139913e-01):2.616742e-01,10:4.835145e-01):1.459485e-01,(12:4.818932e-01,(11:4.477555e-01,(8:3.372260e-01,(4:3.536910e-01,((7:7.588890e-02,2:6.742347e-02):2.811354e-01,5:3.156233e-01):7.245318e-02):8.027019e-02):1.975280e-01):9.796217e-02):2.429359e-01):3.635032e-01,(((17:7.675705e-02,18:1.139300e-01):3.293546e-01,16:6.379210e-01):3.936673e+00,(27:1.011405e+00,(14:1.063924e+00,13:6.104976e-01):2.150984e-01):2.271292e-01):1.889717e-01):4.825745e-01,(19:1.185766e+00,(22:1.247292e-01,21:2.431401e-02):7.123637e-01):6.106815e-01):2.078420e-01,1:7.759854e-01);
   tree gen.4831000 = [&U] ((((20:1.457230e+00,((((31:6.717401e-01,32:5.270656e-01):2.225068e-01,(28:2.317611e-01,24:2.024077e-01):2.341160e-01):1.419122e-01,34:3.460506e-01):1.997741e-02,(23:1.281461e-01,(30:2.319063e-01,(33:3.493961e-01,29:3.591144e-01):6.507305e-02):5.977870e-02):6.176917e-02):2.343094e-01):2.143451e-02,(25:3.062327e-02,26:8.572656e-03):1.092569e-01):3.152378e-01,35:1.206286e+00):7.264078e-01,(((22:1.130360e-01,21:1.458564e-01):7.913702e-01,19:9.580522e-01):6.111625e-01,((((10:5.514405e-01,(9:5.433950e-01,(6:4.041039e-01,(3:1.235212e-01,15:7.227840e-02):2.916184e-01):2.126123e-01):3.118334e-01):8.909740e-02,(12:5.640258e-01,(11:5.111906e-01,(8:4.065283e-01,(4:3.482631e-01,((7:1.073788e-01,2:1.080521e-01):3.054686e-01,5:3.281014e-01):7.018667e-02):8.989542e-02):2.148869e-01):7.868832e-02):2.147972e-01):3.571416e-01,((13:8.475942e-01,14:1.046664e+00):4.456726e-01,27:1.462126e+00):3.653170e-01):1.238870e-01,((17:1.142514e-01,18:1.248041e-01):3.181692e-01,16:6.552634e-01):4.513224e+00):4.433867e-01):2.191276e-01,1:8.580983e-01);
   tree gen.4831500 = [&U] (((20:6.102705e-02,35:6.213915e-02):1.298793e+00,((((34:4.712540e-01,23:1.767878e-01):1.805754e-01,((28:4.584473e-01,((26:3.167124e-02,(32:4.980291e-01,25:4.446846e-02):6.960872e-03):2.675408e-01,31:7.589562e-01):1.441848e-01):4.173640e-02,30:2.788174e-01):4.284808e-02):2.549288e-02,(33:4.334077e-01,29:2.563661e-01):6.823284e-02):9.431720e-02,24:3.872557e-01):1.597676e-01):8.028498e-01,((((((6:3.707516e-01,(15:9.449274e-02,3:9.560695e-02):2.646076e-01):1.911871e-01,9:5.579683e-01):2.722601e-01,10:5.778412e-01):1.594508e-01,((12:5.231239e-01,11:4.662848e-01):4.469663e-02,(8:4.303285e-01,(4:3.839527e-01,((7:1.011164e-01,2:9.127295e-02):2.862052e-01,5:3.426279e-01):1.030881e-01):5.688759e-02):1.924379e-01):2.639433e-01):3.970448e-01,((14:1.154953e+00,13:6.627317e-01):3.643704e-01,(27:1.894011e+00,((17:8.590806e-02,18:1.464223e-01):2.816620e-01,16:6.925014e-01):4.115320e+00):1.770953e-01):3.357346e-01):5.000852e-01,(19:1.108869e+00,(22:1.394306e-01,21:4.571989e-02):7.660704e-01):5.269666e-01):1.989982e-01,1:8.423786e-01);
   tree gen.4832000 = [&U] ((((25:3.880797e-02,26:4.093582e-02):2.487407e-01,((31:9.059174e-01,(28:5.512448e-01,(32:4.760712e-01,24:6.390605e-03):1.285561e-01):1.131649e-01):2.005709e-01,((23:1.058231e-01,(29:2.299583e-01,(33:4.122657e-01,30:2.111706e-01):4.032329e-02):1.088136e-01):7.052104e-02,(34:2.919416e-01,20:1.059484e+00):4.994390e-01):6.767957e-03):1.263361e-01):5.292802e-01,35:3.847718e-01):5.636618e-01,(((22:1.012304e-01,21:1.002511e-01):8.069428e-01,19:9.769048e-01):5.984343e-01,(27:1.172404e+00,(((17:8.891144e-02,18:1.272600e-01):1.977923e-01,16:6.681577e-01):4.510819e+00,((13:8.668437e-01,14:1.378063e+00):7.033431e-01,((10:5.622917e-01,(9:5.540879e-01,(6:3.449905e-01,(3:1.259519e-01,15:7.370070e-02):2.910478e-01):2.167960e-01):3.179697e-01):1.074412e-01,((11:5.212499e-01,12:5.970596e-01):6.428484e-02,(8:4.139268e-01,(4:3.659939e-01,((7:7.900393e-02,2:1.101784e-01):3.317982e-01,5:3.345578e-01):8.346635e-02):1.063346e-01):1.725932e-01):2.332262e-01):3.625419e-01):1.158488e-01):1.144648e-01):3.474545e-01):2.234396e-01,1:1.033647e+00);
   tree gen.4832500 = [&U] (((20:1.903434e-01,35:5.434024e-01):7.422598e-01,(33:5.857405e-01,(((34:4.647628e-01,(29:1.994262e-01,30:2.903389e-01):1.323374e-02):1.144470e-01,(23:1.615180e-01,24:3.956565e-01):7.999594e-02):2.451593e-02,(28:4.181078e-01,((25:4.948918e-02,(32:3.639008e-01,26:1.435492e-02):3.319579e-02):2.844676e-01,31:8.911510e-01):8.369925e-02):1.492064e-02):2.181238e-01):3.197059e-01):7.981102e-01,((((((6:3.205040e-01,(15:7.963594e-02,3:9.768096e-02):3.367655e-01):2.034030e-01,9:5.700723e-01):2.781662e-01,10:5.903764e-01):9.631423e-02,(12:6.068107e-01,((8:4.533888e-01,(4:3.198625e-01,((7:1.033099e-01,2:1.159081e-01):2.874687e-01,5:3.500606e-01):9.365186e-02):5.725994e-02):1.570219e-01,11:5.655899e-01):7.621196e-02):2.696690e-01):4.056579e-01,((14:1.180008e+00,13:7.738466e-01):5.636351e-01,(27:1.945697e+00,((17:8.772587e-02,18:1.495987e-01):3.099857e-01,16:7.075239e-01):4.229721e+00):4.528887e-02):2.102187e-01):5.109336e-01,(19:1.132923e+00,(22:6.895803e-02,21:9.655565e-02):6.813101e-01):8.097696e-01):2.033151e-01,1:8.606524e-01);
   tree gen.4833000 = [&U] (((34:3.733577e-01,((20:1.481708e+00,(23:3.541246e-02,33:3.846982e-01):7.057233e-02):4.411918e-02,((30:1.197606e-01,29:2.135405e-01):1.495753e-01,(28:5.230104e-01,((32:4.537514e-01,24:1.765577e-02):2.241295e-01,(31:9.991231e-01,(25:4.994585e-02,26:4.413737e-03):1.519203e-01):7.681341e-02):1.560714e-01):1.113632e-01):1.530431e-02):1.108920e-01):5.495589e-01,35:7.105744e-01):3.957659e-01,(((22:7.341008e-02,21:9.555095e-02):6.939097e-01,19:1.018355e+00):6.883389e-01,(((17:7.240430e-02,18:1.431793e-01):4.236610e-01,16:6.368323e-01):4.299337e+00,((27:1.237692e+00,((10:5.551021e-01,(9:5.592712e-01,(6:3.288162e-01,(3:9.811752e-02,15:7.024537e-02):2.882261e-01):2.066319e-01):2.384456e-01):1.495825e-01,(((8:3.840353e-01,(4:3.219283e-01,((7:1.163311e-01,2:7.745182e-02):3.176611e-01,5:3.188726e-01):6.031055e-02):1.195650e-01):2.118649e-01,11:4.826740e-01):6.183199e-02,12:5.690675e-01):2.298821e-01):2.954055e-01):1.195121e-01,(13:8.237895e-01,14:1.313455e+00):6.389025e-01):1.652627e-01):5.081221e-01):1.460887e-01,1:9.533354e-01);
   tree gen.4833500 = [&U] (((20:5.919175e-01,35:3.396265e-01):3.471559e-01,(33:5.568706e-01,(((29:2.306834e-01,(30:2.760287e-01,23:1.289303e-01):5.733160e-02):3.594356e-02,(28:3.762249e-01,(31:7.710938e-01,(32:3.398121e-01,(25:9.391942e-02,26:1.480960e-02):6.953419e-02):1.762828e-01):1.516204e-01):1.218920e-01):9.557242e-02,(34:2.124334e-01,24:2.344366e-01):1.990117e-01):2.751683e-02):2.127401e-01):7.587730e-01,((((((6:2.836015e-01,(15:7.571085e-02,3:9.286647e-02):3.201670e-01):2.710346e-01,9:5.419746e-01):2.279969e-01,10:6.063670e-01):9.728983e-02,((11:4.777556e-01,(8:4.310422e-01,(((7:6.629329e-02,2:1.101952e-01):3.015578e-01,5:3.328068e-01):8.658191e-02,4:4.658789e-01):5.168094e-02):1.493935e-01):8.761518e-02,12:5.769022e-01):2.493491e-01):4.734327e-01,((14:1.121848e+00,13:7.357053e-01):6.033009e-01,(27:1.332121e+00,((17:6.274365e-02,18:1.470895e-01):2.690660e-01,16:6.726515e-01):4.126597e+00):2.818298e-01):4.534146e-02):6.007107e-01,(19:1.007157e+00,(22:9.544744e-02,21:7.567240e-02):5.611527e-01):5.314737e-01):1.151015e-01,1:8.974884e-01);
   tree gen.4834000 = [&U] (((20:7.138736e-01,35:7.130935e-02):3.535601e-01,(23:1.356520e-01,(((29:1.494789e-01,30:1.500502e-01):1.130378e-01,(33:4.500072e-01,(25:1.097958e-01,26:1.096859e-03):1.856602e-01):9.639162e-02):4.232989e-02,((28:3.444646e-01,(31:9.033534e-01,32:5.220316e-01):2.033660e-01):1.010844e-01,(24:1.442767e-01,34:1.939910e-01):1.527073e-01):1.154806e-01):7.949297e-02):2.422340e-01):7.203965e-01,(((21:6.963467e-02,22:7.882785e-02):8.589238e-01,19:1.212959e+00):3.845853e-01,(((13:8.664642e-01,14:1.034206e+00):4.824258e-01,(27:1.974908e+00,((18:1.172828e-01,17:9.761422e-02):3.238210e-01,16:5.512119e-01):3.939187e+00):2.776018e-02):2.010050e-01,((11:4.662440e-01,(((4:3.732541e-01,(5:3.490102e-01,(7:1.088070e-01,2:8.976989e-02):3.079722e-01):5.834861e-02):7.817525e-02,8:4.081739e-01):1.915477e-01,12:5.936446e-01):4.508812e-02):2.588337e-01,(10:6.202509e-01,((6:3.956363e-01,(15:6.371776e-02,3:9.701562e-02):2.841948e-01):1.830046e-01,9:5.173176e-01):2.659211e-01):1.279454e-01):4.090057e-01):4.897787e-01):2.517585e-01,1:9.904357e-01);
   tree gen.4834500 = [&U] ((((33:5.876780e-01,((((24:1.346241e-01,28:3.838773e-01):1.430585e-01,(31:9.377558e-01,32:5.321150e-01):1.526535e-01):8.607397e-03,(25:2.890213e-02,26:1.755056e-03):1.166413e-01):1.637749e-01,((23:1.040842e-01,34:4.532481e-01):1.653053e-02,(30:2.602550e-01,29:2.909859e-01):1.565620e-01):4.065753e-02):4.216967e-02):2.769287e-01,20:1.174864e+00):2.799053e-01,35:8.139140e-01):4.950374e-01,(((22:1.323429e-01,21:1.381392e-02):7.597518e-01,19:9.655522e-01):6.493391e-01,((((13:6.954301e-01,14:1.274703e+00):5.027644e-01,((17:6.661538e-02,18:1.424839e-01):2.638636e-01,16:6.265016e-01):3.865841e+00):1.593833e-01,((10:5.313529e-01,(9:5.353436e-01,(6:4.019455e-01,(3:1.054789e-01,15:7.352486e-02):2.758948e-01):2.047992e-01):2.129917e-01):1.325856e-01,((12:5.860212e-01,11:4.296977e-01):9.943222e-02,(8:3.648853e-01,(((7:1.074221e-01,2:7.413815e-02):2.754125e-01,5:3.175755e-01):7.350506e-02,4:3.081550e-01):6.583477e-02):1.817989e-01):2.967545e-01):3.894447e-01):1.727382e-02,27:1.362618e+00):4.758393e-01):1.991875e-01,1:9.498929e-01);
   tree gen.4835000 = [&U] ((20:1.405506e+00,(((((32:4.868479e-01,((25:1.160082e-02,31:7.761880e-01):2.160410e-02,26:1.594473e-02):6.229720e-02):1.666002e-01,24:3.708773e-01):3.897573e-02,(30:1.668030e-01,(29:4.148848e-02,28:9.884891e-02):1.624500e-01):2.338601e-01):1.495209e-01,23:2.461943e-01):6.433567e-02,(34:2.929600e-01,(35:5.624199e-01,33:6.135558e-02):5.125186e-01):4.152968e-02):2.818463e-01):6.165789e-01,(((((10:3.437147e-01,27:1.572233e+00):2.458204e-01,((6:4.136304e-01,(15:6.620506e-02,3:9.097531e-02):2.777638e-01):2.063364e-01,9:5.099903e-01):3.124165e-01):1.505478e-01,(11:4.720936e-01,((8:3.255685e-01,(5:3.212045e-01,((7:9.835230e-02,2:1.050294e-01):2.833903e-01,4:3.580985e-01):6.332082e-02):9.411293e-02):1.757015e-01,12:5.793113e-01):7.012057e-02):2.419762e-01):3.932441e-01,((14:1.086480e+00,13:6.972470e-01):6.230808e-01,((18:1.671761e-01,17:7.667590e-02):4.151517e-01,16:4.793280e-01):3.749987e+00):1.657324e-01):5.565309e-01,(19:9.321101e-01,(21:4.454504e-02,22:1.045946e-01):7.138498e-01):5.343262e-01):1.392960e-01,1:9.222834e-01);
   tree gen.4835500 = [&U] (((20:4.261612e-01,35:3.420683e-02):8.680509e-01,((33:5.335410e-01,23:6.886215e-02):7.808783e-02,(34:2.130021e-01,((28:3.776902e-01,((31:8.018908e-01,32:7.885406e-01):5.253779e-02,24:2.726409e-01):2.211473e-02):1.164002e-01,((29:2.378291e-01,30:1.822337e-01):1.380116e-01,(25:4.397116e-02,26:1.078326e-03):3.593523e-01):1.549732e-02):6.417699e-02):3.782816e-02):2.423223e-01):8.481005e-01,(((21:1.595417e-01,22:7.923168e-02):9.690221e-01,19:1.086549e+00):6.629360e-01,(27:2.033092e+00,((((12:5.966858e-01,((5:3.507982e-01,((7:1.095718e-01,2:9.022978e-02):2.963550e-01,4:3.751663e-01):3.742337e-02):4.587865e-02,8:3.672206e-01):1.726915e-01):9.165889e-02,11:4.897420e-01):3.033150e-01,(10:5.568751e-01,((6:3.976631e-01,(15:4.992290e-02,3:1.238377e-01):2.686670e-01):2.151686e-01,9:5.538269e-01):2.809745e-01):1.285347e-01):3.880969e-01,(((18:1.222436e-01,17:9.811430e-02):3.349724e-01,16:5.328765e-01):3.683637e+00,(13:8.709031e-01,14:1.163644e+00):6.421470e-01):1.902198e-01):9.615889e-02):4.335285e-01):1.910537e-01,1:9.955097e-01);
   tree gen.4836000 = [&U] (((20:3.905161e-01,35:1.846326e-01):9.797494e-01,((((25:4.470625e-02,26:4.605515e-03):2.128086e-01,((((31:8.152963e-01,32:5.643046e-01):2.764778e-01,24:2.771988e-01):3.258899e-02,28:4.944942e-01):1.084384e-02,(29:2.418050e-01,30:1.517269e-01):1.883816e-01):6.639656e-02):4.672845e-02,(33:5.192232e-01,23:4.408328e-02):2.312542e-01):1.937337e-01,34:4.002228e-01):3.224676e-01):6.204699e-01,(((21:1.622088e-01,22:7.783390e-02):5.544299e-01,19:1.104713e+00):6.928760e-01,(27:2.864458e+00,(((((4:3.814381e-01,((7:1.114035e-01,2:9.173819e-02):2.874857e-01,5:3.566626e-01):6.093349e-02):6.217065e-02,8:3.733596e-01):1.755785e-01,(11:4.979292e-01,12:6.025428e-01):1.407510e-01):3.030644e-01,(10:5.661846e-01,((6:4.043110e-01,(15:5.075748e-02,3:1.259079e-01):2.731585e-01):2.187657e-01,9:5.630854e-01):2.856717e-01):1.541968e-01):3.269696e-01,(((18:1.242872e-01,17:1.028294e-01):4.841567e-01,16:5.166956e-01):4.162298e+00,(13:8.098291e-01,14:1.183097e+00):6.883001e-01):1.562494e-01):2.776447e-01):3.226459e-01):1.034972e-01,1:1.065251e+00);
   tree gen.4836500 = [&U] (((((((12:5.728025e-01,(8:4.546045e-01,(4:3.620039e-01,((7:1.447721e-01,2:8.345451e-02):2.730736e-01,5:3.803955e-01):5.613942e-02):9.908097e-02):2.042386e-01):9.235282e-02,11:5.276374e-01):2.245790e-01,((9:5.368568e-01,((3:9.348484e-02,15:7.599436e-02):2.887831e-01,6:4.542739e-01):1.802103e-01):2.419293e-01,10:6.614763e-01):1.490324e-01):4.996131e-01,((13:9.017227e-01,14:1.182532e+00):4.757515e-01,(16:7.217660e-01,(18:1.131941e-01,17:1.029865e-01):3.352048e-01):4.328553e+00):1.545150e-01):5.259007e-01,(19:1.364686e+00,(22:8.706139e-02,21:8.464592e-02):6.959867e-01):5.223279e-01):1.418612e-01,((((33:4.755775e-01,34:9.936454e-02):2.859583e-01,(((26:5.677719e-03,((24:2.205652e-02,32:5.551135e-01):7.712403e-02,25:4.120594e-02):2.980827e-02):1.415864e-01,31:9.858287e-01):1.913432e-01,(30:2.989109e-01,(29:2.139149e-01,28:2.414568e-01):6.541095e-02):1.455274e-01):1.040710e-01):2.376343e-01,(23:1.422253e-01,20:1.243617e+00):4.283161e-02):5.309749e-01,35:4.484937e-01):3.341083e-01):3.147887e-01,27:2.759533e+00,1:6.062478e-01);
   tree gen.4837000 = [&U] (((((14:1.166968e+00,13:8.544488e-01):4.698485e-01,((17:1.011887e-01,18:1.425701e-01):4.223090e-01,16:4.741042e-01):4.501381e+00):1.182745e-01,(((((4:3.594047e-01,((7:9.916319e-02,2:1.071564e-01):3.388965e-01,5:3.789491e-01):8.438368e-02):7.589240e-02,8:3.612215e-01):2.134917e-01,12:6.177232e-01):5.474471e-02,11:4.960451e-01):2.031165e-01,(10:5.356727e-01,(((3:1.128325e-01,15:6.967616e-02):2.311068e-01,6:3.870605e-01):2.672464e-01,9:4.605931e-01):3.152195e-01):1.485259e-01):5.293914e-01):4.749877e-01,((22:1.088637e-01,21:8.102319e-02):6.607405e-01,19:9.752390e-01):5.863030e-01):1.792742e-01,((27:8.201150e-01,35:7.254147e-02):1.152392e+00,(20:1.025533e+00,(33:6.057553e-01,((((26:4.573009e-03,(34:5.822691e-02,25:2.640420e-02):2.320039e-02):2.129260e-01,((24:2.643370e-01,28:5.190631e-01):1.017697e-02,(32:6.839424e-01,31:8.012100e-01):2.235181e-01):1.221516e-01):6.809358e-02,23:3.495397e-01):7.439719e-03,(29:3.469090e-01,30:1.912093e-01):2.291105e-01):4.379548e-02):9.202713e-02):4.852732e-01):6.299880e-01,1:8.505008e-01);
   tree gen.4837500 = [&U] (((20:9.750186e-02,35:1.183598e-03):1.051809e+00,((((29:7.770515e-02,30:1.310916e-01):2.471613e-01,(((31:8.629990e-01,(25:5.169912e-02,26:4.571054e-03):8.121527e-02):4.301379e-02,32:6.953981e-01):1.395543e-01,(28:4.352380e-01,24:3.152779e-01):6.983021e-03):1.145005e-01):9.982541e-03,23:2.813535e-01):2.041042e-01,(33:4.812169e-01,34:2.441998e-01):4.621187e-02):2.790255e-01):6.855094e-01,(((21:7.998550e-02,22:1.074795e-01):6.140943e-01,19:1.220994e+00):7.101320e-01,(((((((7:1.098139e-01,2:7.974140e-02):2.787294e-01,4:3.879067e-01):7.130827e-02,5:3.515734e-01):1.130325e-01,8:3.372399e-01):1.784839e-01,(11:4.908242e-01,12:5.690229e-01):5.906278e-02):2.808285e-01,(10:5.713752e-01,((6:3.985419e-01,(15:8.123102e-02,3:1.227440e-01):2.823474e-01):1.614573e-01,9:5.370239e-01):2.707276e-01):1.447839e-01):3.466642e-01,((13:8.661869e-01,14:1.166215e+00):4.716289e-01,(((18:1.234515e-01,17:1.013621e-01):4.698083e-01,16:5.093229e-01):3.797173e+00,27:7.575565e-01):5.997437e-01):2.820414e-01):4.392183e-01):2.515604e-01,1:8.705651e-01);
   tree gen.4838000 = [&U] (((20:2.394935e-01,35:3.331917e-01):8.564904e-01,(((33:5.627115e-01,(24:3.219090e-01,((31:8.391361e-01,32:6.652731e-01):1.784295e-01,(28:4.232032e-01,(25:3.654505e-02,26:6.069191e-03):8.013196e-02):6.125523e-03):1.186429e-02):1.653896e-01):2.646803e-02,((29:2.910700e-01,30:1.274667e-01):1.849999e-01,23:1.497258e-01):3.608874e-02):8.304860e-02,34:2.410147e-01):1.256852e-01):7.346189e-01,(((21:6.113993e-02,22:8.442798e-02):5.971139e-01,19:1.187232e+00):6.373509e-01,(((((((7:1.067774e-01,2:7.753646e-02):2.662690e-01,4:3.660557e-01):6.242177e-02,5:3.418520e-01):9.416073e-02,8:3.279149e-01):1.694419e-01,(11:4.617640e-01,12:5.532887e-01):1.119662e-01):2.730633e-01,(10:5.555760e-01,((6:3.875218e-01,(15:7.476207e-02,3:1.193500e-01):2.730285e-01):1.829800e-01,9:5.221746e-01):2.632417e-01):1.407804e-01):4.681228e-01,((13:8.422359e-01,14:1.133968e+00):4.799750e-01,(((18:1.382570e-01,17:9.855931e-02):4.326025e-01,16:4.753510e-01):3.692177e+00,27:7.366092e-01):2.343629e-01):2.630671e-01):3.548594e-01):1.425385e-01,1:8.464930e-01);
   tree gen.4838500 = [&U] (((19:1.090939e+00,(21:9.944207e-02,22:6.871297e-02):7.841143e-01):6.230716e-01,(27:2.216333e+00,(((16:4.732246e-01,(18:1.314124e-01,17:7.350857e-02):4.446007e-01):3.922756e+00,(13:7.391015e-01,14:1.359475e+00):5.180465e-01):1.406936e-01,((10:5.097227e-01,(((3:1.237892e-01,15:5.125749e-02):2.221673e-01,6:4.356717e-01):2.098881e-01,9:5.410268e-01):3.149787e-01):1.425408e-01,((11:5.424028e-01,12:6.051251e-01):8.546817e-02,((((7:1.228206e-01,2:6.282137e-02):3.680503e-01,5:3.918573e-01):5.626566e-02,4:4.375753e-01):6.313376e-02,8:4.292541e-01):1.779363e-01):3.064024e-01):4.724828e-01):2.638910e-01):2.164030e-01):1.769897e-01,((20:6.791291e-02,35:1.670771e-01):8.987973e-01,(((28:3.279779e-01,(((32:6.164526e-01,31:8.106018e-01):5.952732e-02,25:3.282642e-02):2.440354e-02,26:2.608285e-04):2.208826e-01):4.424396e-02,24:2.286641e-01):1.460896e-01,((((30:1.441617e-01,29:2.942922e-01):1.760561e-02,33:3.575045e-01):5.210775e-02,23:6.128142e-03):1.406172e-01,34:4.369757e-01):5.041380e-02):5.157755e-01):6.469060e-01,1:9.517655e-01);
   tree gen.4839000 = [&U] (((((34:1.543017e-02,33:3.263638e-01):4.273322e-01,((23:2.250677e-01,((32:5.632224e-01,31:9.089167e-01):1.780754e-01,28:3.538455e-01):1.875940e-01):1.718594e-01,24:1.421477e-01):1.059263e-02):2.439055e-01,((20:8.302686e-01,(25:4.687325e-02,26:1.113718e-02):2.566470e-01):1.834761e-01,(30:2.425566e-01,29:1.581033e-01):8.263490e-02):1.051107e-01):6.040283e-01,35:3.952427e-01):3.557265e-01,(((22:1.377857e-01,21:3.227661e-02):7.429786e-01,19:1.133505e+00):6.924437e-01,((27:2.040404e+00,(((17:5.782677e-02,18:1.601748e-01):2.564653e-01,16:6.544407e-01):4.096971e+00,(13:8.206846e-01,14:1.121052e+00):4.408552e-01):1.669978e-01):5.094030e-02,((10:5.523642e-01,(9:5.570930e-01,(6:3.782371e-01,(3:9.394426e-02,15:8.049662e-02):3.439888e-01):2.315175e-01):2.972172e-01):1.277424e-01,((8:3.793140e-01,(((7:1.017519e-01,2:1.018809e-01):3.087676e-01,5:4.021651e-01):5.406086e-02,4:3.925901e-01):6.276125e-02):1.553454e-01,(12:5.888393e-01,11:5.074067e-01):9.715144e-02):3.194373e-01):3.540880e-01):4.244316e-01):2.268221e-01,1:1.142583e+00);
   tree gen.4839500 = [&U] ((((((11:5.196093e-01,((8:3.584142e-01,(4:3.271125e-01,((7:9.444903e-02,2:1.194119e-01):3.035150e-01,5:3.665193e-01):5.624579e-02):9.068107e-02):1.753866e-01,12:5.751942e-01):1.024617e-01):3.176441e-01,((9:5.618651e-01,((3:1.071816e-01,15:8.101552e-02):2.452097e-01,6:4.473620e-01):2.342649e-01):2.781549e-01,10:5.454098e-01):1.213079e-01):4.048720e-01,((13:8.834583e-01,14:1.065017e+00):2.943462e-01,(16:7.107842e-01,(18:1.113826e-01,17:6.713593e-02):2.285676e-01):4.277688e+00):3.758205e-01):5.107296e-01,(19:1.081771e+00,(22:1.360407e-01,21:8.695305e-02):7.440898e-01):6.101272e-01):2.340833e-01,27:2.350103e+00):3.371114e-02,((35:5.436984e-01,20:7.689283e-01):3.823176e-01,((((((26:2.552416e-02,(31:9.903047e-01,25:1.037663e-02):2.161808e-02):9.073592e-02,(32:5.098669e-01,24:1.235105e-01):1.871154e-01):1.517814e-01,((28:2.335185e-01,30:2.540271e-01):1.054318e-01,29:1.223063e-01):1.051289e-01):3.794600e-02,34:4.914702e-01):5.364340e-02,33:7.345831e-01):4.474048e-02,23:3.076305e-01):2.212430e-01):8.719013e-01,1:9.336263e-01);
   tree gen.4840000 = [&U] (((((11:5.178176e-01,((8:3.571784e-01,(4:3.264579e-01,((7:9.412337e-02,2:1.190002e-01):3.062457e-01,5:3.652555e-01):5.771691e-02):9.036840e-02):1.747818e-01,12:5.732110e-01):1.001521e-01):3.202407e-01,((9:5.599278e-01,((3:9.453265e-02,15:8.544806e-02):2.443642e-01,6:4.458195e-01):1.854026e-01):2.771958e-01,10:5.435293e-01):9.477361e-02):4.029089e-01,((13:8.804121e-01,14:1.072685e+00):2.658806e-01,(16:7.083334e-01,(18:1.109986e-01,17:9.613130e-02):2.277795e-01):4.239286e+00):3.042496e-01):5.144001e-01,(19:1.078041e+00,(22:1.120044e-01,21:3.127227e-02):7.415242e-01):6.080234e-01):1.171406e-01,(((35:7.770665e-01,20:7.409797e-01):5.678950e-01,(((34:2.541301e-01,33:8.331771e-01):6.271891e-02,(((26:1.592068e-02,32:6.152405e-01):1.725186e-02,(31:1.044076e+00,25:5.648805e-03):2.274574e-02):9.422729e-02,(28:2.812806e-01,24:2.027906e-01):2.800651e-02):1.992823e-01):1.476616e-01,((30:2.068741e-01,29:2.225953e-01):1.657497e-01,23:1.506425e-01):1.618185e-02):3.128375e-01):2.185145e-01,27:1.534813e+00):5.942634e-01,1:9.648621e-01);
   tree gen.4840500 = [&U] ((((((8:3.573856e-01,(4:3.266473e-01,((7:9.417797e-02,2:1.002271e-01):2.907710e-01,5:2.869500e-01):7.997746e-02):9.306728e-02):1.748832e-01,(12:5.735435e-01,11:5.181180e-01):6.890626e-02):2.829686e-01,((9:5.602526e-01,((3:9.458749e-02,15:9.210729e-02):2.445059e-01,6:4.460781e-01):2.040070e-01):2.294481e-01,10:5.438446e-01):9.242558e-02):4.577737e-01,(27:1.517980e+00,((16:7.087443e-01,(18:1.110630e-01,17:9.618707e-02):2.279116e-01):4.241746e+00,(13:8.809229e-01,14:1.073307e+00):3.817268e-01):4.256139e-02):2.434223e-01):5.146986e-01,(19:1.078667e+00,(22:1.120694e-01,21:6.302193e-02):7.419544e-01):6.083762e-01):1.858130e-01,((35:1.039277e-01,20:6.434288e-01):4.109553e-01,((((((26:1.422447e-02,32:8.304587e-01):1.662079e-02,31:8.542278e-01):2.529442e-02,25:4.923103e-02):6.877416e-02,(28:2.608418e-01,24:1.555675e-01):2.179740e-01):1.382817e-01,((30:2.753049e-01,29:2.060765e-01):1.176066e-01,(34:7.478180e-02,33:3.017635e-01):1.093230e-01):8.028290e-02):4.365137e-02,23:2.270163e-01):3.266682e-01):7.136846e-01,1:9.622505e-01);
   tree gen.4841000 = [&U] (((((12:6.297457e-01,((8:3.904662e-01,(4:3.568826e-01,((7:1.028953e-01,2:1.095044e-01):3.176855e-01,5:3.476015e-01):8.738039e-02):1.016818e-01):2.311428e-01,11:5.660764e-01):1.035859e-01):3.091609e-01,((9:6.121111e-01,((3:1.033428e-01,15:7.319008e-02):3.247144e-01,6:3.374170e-01):2.228904e-01):3.165029e-01,10:6.459696e-01):8.630100e-02):4.475594e-01,((16:7.743475e-01,(18:1.213433e-01,17:1.139346e-01):2.490077e-01):4.563187e+00,((13:9.739228e-01,14:1.409585e+00):2.769299e-01,27:1.280927e+00):5.416631e-02):3.344385e-01):5.668899e-01,(19:1.141484e+00,(22:1.246465e-01,21:6.375619e-02):8.106317e-01):6.598068e-01):2.055022e-01,((35:1.819804e-01,20:5.560697e-01):7.055084e-01,((34:1.430024e-01,33:3.881449e-01):1.276798e-01,((((26:3.950464e-03,25:7.075898e-02):4.772525e-02,(31:8.893124e-01,32:9.073282e-01):2.033543e-02):1.849662e-01,(28:7.227047e-02,24:5.011530e-02):2.278167e-01):1.614802e-01,(23:2.569231e-01,(30:1.068667e-01,29:2.251515e-01):1.843031e-01):8.959766e-02):6.623870e-02):3.359067e-01):9.115512e-01,1:1.012811e+00);
   tree gen.4841500 = [&U] ((35:6.109157e-01,(((29:2.712292e-01,30:2.922000e-01):1.519616e-01,(((28:3.365438e-01,32:6.196522e-01):1.102633e-01,((24:3.698402e-01,(((31:8.052088e-01,25:2.581196e-02):1.176744e-02,26:3.268568e-04):1.657565e-01,34:2.257731e-01):1.251229e-01):6.491812e-03,33:4.309258e-01):7.033651e-02):4.672774e-03,23:2.249801e-01):4.687308e-02):2.302844e-01,20:7.791195e-01):6.268072e-01):4.832513e-01,(((21:8.081927e-02,22:2.835903e-02):6.881304e-01,19:9.411298e-01):6.543717e-01,(((((4:3.765370e-01,((7:9.201593e-02,2:1.101255e-01):2.737113e-01,5:3.436190e-01):6.280317e-02):7.564201e-02,8:3.362907e-01):1.559769e-01,(12:5.871444e-01,11:4.986416e-01):4.695612e-02):2.326668e-01,(10:5.179899e-01,((6:3.701029e-01,(15:7.759820e-02,3:9.061879e-02):2.741928e-01):1.724711e-01,9:5.158185e-01):2.538380e-01):1.508877e-01):4.077613e-01,((27:9.231404e-01,((18:1.653950e-01,17:6.636490e-02):3.573397e-01,16:6.346712e-01):3.461600e+00):1.137879e-01,(13:7.656012e-01,14:1.015045e+00):4.131329e-01):2.178268e-01):3.389933e-01):2.190827e-01,1:8.423458e-01);
   tree gen.4842000 = [&U] ((((24:1.305423e-01,((28:4.511633e-01,(31:1.037213e+00,32:5.633899e-01):1.450182e-01):2.231721e-01,((34:2.526917e-01,33:2.271846e-03):3.896822e-01,23:1.699867e-01):6.621131e-02):2.978838e-02):2.548826e-01,((29:2.229876e-01,30:1.755705e-01):5.844328e-02,((20:5.189689e-01,25:2.464477e-02):5.247256e-03,26:6.341381e-05):3.599562e-01):3.083340e-01):5.469812e-01,35:6.161095e-01):4.170185e-01,(((22:8.533339e-02,21:9.673066e-02):5.639425e-01,19:1.066849e+00):8.062436e-01,(((((17:5.568931e-02,18:1.507556e-01):4.181344e-01,16:5.533757e-01):3.783898e+00,27:1.345505e+00):6.504829e-01,(13:7.873325e-01,14:1.217812e+00):6.205522e-01):7.203544e-02,((10:5.198820e-01,(9:4.736716e-01,(6:3.985826e-01,(3:1.160797e-01,15:5.073459e-02):2.190572e-01):2.217287e-01):3.366005e-01):1.759978e-01,(11:4.668408e-01,(12:6.407260e-01,(8:4.331167e-01,(4:3.863356e-01,(5:3.738713e-01,(7:9.925545e-02,2:9.588976e-02):3.342034e-01):5.100970e-02):4.856172e-02):1.620810e-01):3.747652e-02):3.041149e-01):3.678582e-01):4.197374e-01):1.821301e-01,1:9.381152e-01);
   tree gen.4842500 = [&U] ((((((12:5.814170e-01,11:5.480838e-01):5.795237e-02,(8:3.642877e-01,(4:3.328274e-01,((7:9.542199e-02,2:1.032012e-01):2.825298e-01,5:3.278630e-01):9.829457e-02):9.486465e-02):1.552155e-01):2.425954e-01,((9:5.710726e-01,((3:1.219093e-01,15:8.956486e-02):3.029442e-01,6:3.147951e-01):1.911872e-01):2.952832e-01,10:6.480717e-01):1.937395e-01):4.963995e-01,((13:7.680805e-01,14:1.171148e+00):4.195528e-01,(27:1.132696e+00,(16:7.224320e-01,(18:1.132079e-01,17:9.756554e-02):1.699814e-01):4.453292e+00):4.914508e-01):1.905383e-01):3.982437e-01,(19:8.588616e-01,(22:1.162633e-01,21:9.153041e-02):7.183761e-01):6.705396e-01):2.653977e-01,((35:2.931385e-01,20:5.604341e-01):6.672043e-01,((23:2.353354e-01,((28:1.232494e-02,24:2.337951e-02):3.637829e-01,((31:8.296891e-01,32:5.045481e-01):2.751200e-01,((30:2.818596e-01,29:2.996711e-01):1.136859e-01,(26:1.246813e-02,25:3.373315e-02):2.975799e-01):1.091418e-01):1.639614e-02):8.550790e-02):7.222296e-02,(34:1.486909e-01,33:2.497504e-01):1.705602e-01):3.867408e-01):6.958400e-01,1:9.449082e-01);
   tree gen.4843000 = [&U] ((((33:9.668979e-03,35:1.980294e-01):5.942489e-01,((((23:6.093238e-02,(25:1.896274e-02,26:5.594561e-03):4.391402e-02):4.387160e-02,((28:3.901210e-01,(31:8.093627e-01,32:5.488790e-01):6.046285e-02):1.505464e-02,24:2.611796e-01):6.193375e-02):2.773843e-02,34:3.527955e-01):8.911978e-02,(29:2.645726e-01,30:1.846831e-01):2.366326e-01):1.925464e-01):1.014486e-01,20:1.408158e+00):7.589572e-01,((19:1.091986e+00,(21:1.324778e-01,22:3.875038e-02):8.098457e-01):5.780949e-01,((((((6:3.861038e-01,(15:7.729027e-02,3:1.269525e-01):2.066957e-01):7.701009e-02,27:1.921954e+00):1.213598e-01,9:4.887703e-01):2.861715e-01,10:5.622948e-01):1.515187e-01,(((8:3.900034e-01,(((7:1.164416e-01,2:8.776630e-02):3.150029e-01,4:3.316997e-01):8.844224e-02,5:3.564387e-01):6.946990e-02):1.890500e-01,12:5.541579e-01):5.252485e-02,11:4.848893e-01):2.219149e-01):3.929715e-01,((14:1.076585e+00,13:9.178309e-01):5.146416e-01,((18:1.349983e-01,17:8.270776e-02):3.979990e-01,16:4.785252e-01):3.806599e+00):1.296034e-01):4.756939e-01):6.836058e-02,1:9.554415e-01);
   tree gen.4843500 = [&U] (((19:1.055863e+00,(22:9.474944e-02,21:4.945586e-02):5.948817e-01):6.897971e-01,((((9:5.227438e-01,(6:3.416028e-01,(3:9.052662e-02,15:7.142967e-02):2.529667e-01):1.802914e-01):2.989055e-01,10:5.294334e-01):1.542945e-01,((12:5.423426e-01,11:4.097146e-01):8.493624e-02,((((2:1.165607e-01,7:9.867639e-02):2.784172e-01,5:3.413551e-01):5.280205e-02,4:2.979891e-01):1.016053e-01,8:3.278897e-01):1.201288e-01):2.796359e-01):3.736874e-01,((13:6.437768e-01,14:1.170101e+00):5.356502e-01,(16:4.077473e-01,(17:9.518887e-02,18:1.109272e-01):4.673054e-01):3.852060e+00):2.595269e-01):4.769819e-01):1.130444e-01,((35:1.266471e-01,27:7.472662e-02):1.006562e+00,((((28:3.696643e-01,(32:6.980744e-01,31:8.710783e-01):3.764031e-02):2.478504e-02,24:1.126895e-01):1.641610e-01,((23:1.370307e-01,((33:5.595206e-02,29:8.769823e-02):2.887794e-01,30:1.483477e-01):1.139559e-01):1.608912e-01,(34:1.830334e-02,(26:1.116155e-02,25:9.690776e-02):8.332774e-04):2.201239e-01):6.656258e-03):2.271913e-01,20:1.179589e+00):4.479506e-01):5.684917e-01,1:9.092549e-01);
   tree gen.4844000 = [&U] ((35:1.185727e+00,(20:1.001373e+00,((((29:1.590628e-01,30:2.762178e-01):1.811864e-01,23:2.119786e-01):2.038352e-02,(34:4.317921e-01,((28:3.364682e-01,24:3.270422e-02):1.673124e-01,((26:1.790936e-02,25:7.895975e-02):7.716523e-02,(32:9.971810e-01,31:1.088566e+00):2.219086e-02):2.390176e-02):1.560214e-01):1.205495e-01):2.938229e-01,33:4.830213e-01):3.026353e-01):4.485825e-01):3.959528e-01,((((((6:3.805273e-01,(15:8.682131e-02,3:9.624115e-02):2.740630e-01):1.871133e-01,9:5.259340e-01):2.878656e-01,10:6.576066e-01):1.079015e-01,(11:5.158040e-01,(12:6.440220e-01,((((7:6.536730e-02,2:1.271622e-01):3.091044e-01,5:3.955148e-01):5.519560e-02,4:3.332200e-01):5.960130e-02,8:3.794037e-01):2.104872e-01):9.454393e-02):3.456756e-01):4.668986e-01,((14:1.169959e+00,13:9.324145e-01):6.067121e-01,(((17:7.412111e-02,18:1.470360e-01):2.310481e-01,16:7.266694e-01):4.166832e+00,27:1.521500e+00):9.123531e-01):1.415859e-01):4.027694e-01,(19:1.074897e+00,(22:1.097931e-01,21:3.024768e-02):6.680799e-01):6.382797e-01):1.913646e-01,1:9.160534e-01);
   tree gen.4844500 = [&U] ((((33:7.691762e-02,35:6.702723e-01):4.928023e-01,20:1.235806e+00):3.444796e-02,(((((25:2.383179e-02,28:2.225826e-01):2.936921e-02,26:1.969332e-02):1.449715e-01,(31:7.870272e-01,32:8.227299e-01):2.405202e-01):6.046957e-02,(34:4.737673e-01,(23:8.735593e-02,24:2.000664e-01):9.463946e-02):2.742571e-02):9.855198e-02,(29:1.262824e-01,30:2.620434e-01):2.026573e-01):3.016974e-01):7.923166e-01,((19:9.952425e-01,(21:7.823724e-02,22:9.071034e-02):7.380687e-01):4.581679e-01,((((27:2.066133e+00,((6:4.098640e-01,(15:4.610485e-02,3:1.222103e-01):3.259548e-01):1.828718e-01,9:4.483410e-01):8.621872e-02):1.540743e-01,10:5.230254e-01):1.118996e-01,((11:5.026435e-01,(8:3.921437e-01,(((7:1.181678e-01,2:7.163486e-02):3.184735e-01,4:3.335200e-01):7.247543e-02,5:3.106912e-01):7.037221e-02):1.756256e-01):6.610732e-02,12:5.543098e-01):2.804577e-01):3.395055e-01,((14:1.119920e+00,13:7.165514e-01):6.531358e-01,((18:9.242376e-02,17:9.337898e-02):3.402619e-01,16:5.251445e-01):3.827489e+00):1.215435e-01):5.511775e-01):1.932280e-01,1:9.479056e-01);
   tree gen.4845000 = [&U] ((35:5.401729e-01,((23:1.761584e-01,(((26:8.613504e-05,25:4.937099e-02):3.568465e-01,(30:8.309535e-02,(33:2.356847e-01,29:1.246067e-01):1.296002e-01):1.427764e-01):3.395700e-02,(((28:3.623350e-01,24:9.153006e-02):4.888472e-02,32:6.779052e-01):3.813822e-02,(34:5.833752e-02,31:7.660847e-01):3.708981e-01):1.281072e-01):4.461620e-02):2.084439e-01,20:1.002824e+00):4.448550e-01):3.091093e-01,(((21:1.320354e-01,22:5.033841e-02):6.520632e-01,19:1.068278e+00):7.287819e-01,(((((((7:1.158427e-01,2:7.340143e-02):3.046475e-01,5:3.408864e-01):7.150029e-02,4:4.120730e-01):6.614330e-02,8:3.347085e-01):1.525715e-01,(12:5.972693e-01,11:4.816197e-01):7.362193e-02):3.108754e-01,(10:4.748661e-01,((6:3.585406e-01,(15:6.098520e-02,3:1.132002e-01):2.077333e-01):2.300600e-01,9:4.879012e-01):2.484981e-01):1.411640e-01):3.488375e-01,((13:7.014714e-01,14:9.833349e-01):6.383285e-01,(27:1.724697e+00,((18:1.337454e-01,17:6.156138e-02):2.992729e-01,16:5.776325e-01):3.828273e+00):7.287423e-02):2.452282e-01):4.092342e-01):1.623603e-01,1:9.158039e-01);
   tree gen.4845500 = [&U] ((((((((8:3.654083e-01,(4:4.290190e-01,((7:1.164033e-01,2:7.962280e-02):3.617662e-01,5:3.448328e-01):7.930146e-02):8.378581e-02):1.476003e-01,12:6.342595e-01):7.134193e-02,11:4.354174e-01):2.518142e-01,((9:5.219753e-01,((3:1.069246e-01,15:6.312565e-02):2.694241e-01,6:3.595597e-01):2.349174e-01):2.434317e-01,10:5.868851e-01):1.426812e-01):5.326314e-01,(27:1.002703e+00,(13:6.681549e-01,14:1.174750e+00):5.001918e-01):2.727181e-01):3.203082e-01,(16:7.306222e-01,(18:1.544839e-01,17:7.319629e-02):1.867768e-01):4.466991e+00):1.568696e-01,(19:1.041054e+00,(22:1.247355e-01,21:4.700273e-02):7.312348e-01):6.150398e-01):1.058413e-01,(((((28:1.250369e-01,24:5.413021e-02):1.939519e-01,(31:7.441901e-01,32:7.202586e-01):2.098287e-01):2.185576e-01,((30:8.724913e-02,34:3.525549e-01):1.112781e-01,29:1.972489e-01):2.499897e-01):6.831282e-02,(23:1.278496e-01,(33:2.484482e-01,(26:2.589116e-02,25:5.821131e-02):1.661710e-01):1.401336e-01):4.779962e-02):4.428978e-01,(20:9.964809e-01,35:3.928252e-01):1.548499e-01):5.998017e-01,1:8.986024e-01);
   tree gen.4846000 = [&U] ((((((12:5.841977e-01,11:4.851328e-01):7.843571e-02,((4:3.456113e-01,(5:3.712869e-01,(7:1.094672e-01,2:5.248027e-02):3.233849e-01):3.860767e-02):6.992513e-02,8:3.735733e-01):2.029613e-01):3.345395e-01,(10:5.266735e-01,(((3:9.293650e-02,15:8.159988e-02):2.368702e-01,6:3.948149e-01):2.018349e-01,9:4.506586e-01):2.200984e-01):1.313374e-01):3.814184e-01,((14:1.038024e+00,13:7.629182e-01):3.661047e-01,((17:6.946561e-02,18:1.483670e-01):3.020696e-01,16:6.818869e-01):3.564936e+00):3.074556e-01):5.350966e-01,((22:7.708413e-02,21:4.036425e-02):5.970749e-01,19:1.236278e+00):6.425790e-01):1.729278e-01,(((33:5.216553e-01,(((((34:2.278967e-01,((31:6.421832e-01,32:6.739360e-01):1.623436e-01,28:4.062272e-01):1.211166e-01):3.148295e-02,23:3.002215e-01):1.013043e-01,25:3.114773e-03):5.507740e-02,26:3.671625e-02):9.819492e-02,24:1.037101e-01):8.821015e-03):2.738042e-01,(29:3.623182e-01,(30:1.472071e-01,20:8.388183e-01):9.151933e-02):2.540751e-01):4.811930e-01,(27:1.416937e+00,35:1.500010e-01):5.605447e-01):3.785900e-01,1:8.381003e-01);
   tree gen.4846500 = [&U] ((35:3.914132e-01,(((23:3.909436e-02,20:9.163852e-01):8.782344e-02,(26:3.911865e-04,25:1.679825e-02):1.479232e-01):4.763672e-02,((((24:1.982925e-01,32:6.875144e-01):1.338070e-01,28:3.824690e-01):4.206428e-02,(34:7.105081e-02,31:7.916166e-01):4.467879e-01):5.757127e-02,(33:2.809409e-01,(29:3.660343e-01,30:1.816984e-01):7.393273e-02):1.747586e-01):3.812472e-02):6.889314e-01):3.973158e-01,(((21:7.250344e-02,22:8.765991e-02):7.036381e-01,19:1.064227e+00):4.980656e-01,((((((4:4.142900e-01,((7:1.197499e-01,2:7.587709e-02):2.933254e-01,5:2.792047e-01):7.528757e-02):7.256929e-02,8:3.459974e-01):1.978234e-01,12:5.645727e-01):7.953868e-02,11:4.978636e-01):2.062960e-01,(10:6.510510e-01,((6:3.348912e-01,(15:5.010667e-02,3:1.170182e-01):3.189415e-01):1.915627e-01,9:5.043570e-01):2.587931e-01):1.190914e-01):3.606030e-01,((13:7.643399e-01,14:1.016501e+00):4.629433e-01,(((18:1.382563e-01,17:8.130075e-02):3.119075e-01,16:5.971148e-01):3.838325e+00,27:1.310517e+00):4.429815e-01):2.015598e-01):6.079846e-01):2.333422e-01,1:9.466919e-01);
   tree gen.4847000 = [&U] ((((((((5:3.571359e-01,(7:1.123073e-01,2:1.384502e-01):3.046551e-01):6.663319e-02,4:3.569797e-01):8.103013e-02,8:3.397830e-01):1.629716e-01,(11:4.901298e-01,12:6.190670e-01):7.720903e-02):3.490360e-01,(10:5.320983e-01,(((3:1.025131e-01,15:8.244037e-02):2.182374e-01,6:3.988815e-01):2.039138e-01,9:6.058296e-01):2.927548e-01):1.352264e-01):3.126139e-01,((14:1.048716e+00,13:7.196753e-01):4.032764e-01,((17:6.407321e-02,18:1.498952e-01):2.216054e-01,16:6.889104e-01):3.936707e+00):2.979881e-01):5.406082e-01,((22:9.032659e-02,21:9.669293e-02):6.423432e-01,19:1.249012e+00):5.691951e-01):2.602577e-01,(((33:6.226101e-01,(24:1.047783e-01,((25:2.941114e-02,26:1.505602e-02):5.512832e-02,(34:2.893504e-01,(((31:6.487978e-01,32:6.808777e-01):1.257915e-01,28:4.122017e-01):1.534120e-01,23:1.535618e-01):3.448939e-02):2.388708e-01):7.837642e-03):1.185253e-01):1.917362e-01,((20:7.868885e-01,30:1.666654e-01):6.795741e-03,29:3.020750e-01):2.613273e-01):6.936826e-01,(27:8.974393e-01,35:5.354356e-03):9.515319e-01):2.363455e-01,1:8.839875e-01);
   tree gen.4847500 = [&U] (((((11:4.807110e-01,((((5:3.502728e-01,(7:9.616028e-02,2:1.357896e-01):2.988006e-01):6.535270e-02,4:3.501196e-01):7.947298e-02,8:3.332534e-01):2.263556e-01,12:6.071704e-01):2.694764e-02):2.727574e-01,(10:5.218730e-01,(((3:1.005431e-01,15:6.569247e-02):2.140435e-01,6:3.834829e-01):1.999952e-01,9:5.941873e-01):2.397843e-01):1.326277e-01):3.066064e-01,((14:1.028563e+00,13:7.754405e-01):4.344122e-01,((17:7.027436e-02,18:1.470147e-01):2.173468e-01,16:6.756717e-01):3.861055e+00):2.922617e-01):5.302194e-01,((22:1.513758e-01,21:5.766654e-02):6.299993e-01,19:1.073357e+00):5.718987e-01):2.491973e-01,(((33:7.018054e-01,((24:1.200219e-01,((34:4.304060e-01,23:1.506108e-01):3.807693e-02,((31:6.363299e-01,32:6.677932e-01):7.957668e-02,28:4.042804e-01):1.673095e-01):2.895525e-01):5.691605e-03,(25:2.379317e-02,26:1.309054e-02):1.157697e-01):3.967578e-02):1.119496e-01,((20:8.430712e-01,30:1.154536e-01):1.380320e-01,29:1.820225e-01):1.525163e-01):6.651915e-01,(27:7.516936e-01,35:3.499193e-03):7.992873e-01):2.764353e-01,1:8.933292e-01);
   tree gen.4848000 = [&U] ((((((16:7.568292e-01,(18:1.186313e-01,17:1.222699e-01):1.593073e-01):4.324274e+00,(13:8.925024e-01,14:1.130144e+00):5.219428e-01):2.410759e-01,(((12:6.570100e-01,(8:3.785153e-01,(4:4.145060e-01,((7:7.692781e-02,2:9.319094e-02):3.034804e-01,5:3.572017e-01):6.070043e-02):1.217481e-01):1.619615e-01):5.279679e-02,11:5.180618e-01):2.391221e-01,((9:5.406982e-01,((3:1.099622e-01,15:7.453303e-02):3.066807e-01,6:3.726826e-01):1.604378e-01):2.271765e-01,10:7.055826e-01):1.180273e-01):4.647334e-01):2.182207e-01,27:1.168505e+00):3.262648e-01,(19:1.078396e+00,(22:8.552283e-02,21:5.330958e-02):6.828056e-01):5.959697e-01):1.870714e-01,(35:1.307471e+00,((((26:1.887177e-02,25:6.976639e-02):2.097430e-01,(23:1.066892e-01,((29:6.587891e-02,34:3.427850e-02):2.211207e-01,(33:3.544244e-02,30:1.049659e-01):1.526844e-01):1.557080e-01):1.093408e-01):9.210771e-03,((28:2.388460e-02,24:5.891049e-03):3.325428e-01,(31:9.425479e-01,32:6.612933e-01):1.708529e-01):7.762546e-02):1.706312e-01,20:1.145310e+00):1.427587e-01):7.009312e-01,1:9.251918e-01);
   tree gen.4848500 = [&U] ((35:1.183231e+00,(((26:5.015805e-03,25:2.864529e-02):1.879065e-01,((23:1.334522e-01,((28:3.737111e-01,24:3.702190e-02):5.894843e-02,(31:8.529840e-01,32:5.984551e-01):1.720349e-01):2.093538e-01):4.425798e-02,(((33:2.089177e-01,34:2.759974e-01):4.233049e-02,29:4.166861e-02):1.559941e-01,30:2.703831e-01):1.438072e-01):1.169720e-02):1.806314e-01,20:1.036479e+00):1.175232e-01):6.343265e-01,(((((16:6.849129e-01,(18:1.258854e-01,17:8.848475e-02):1.440807e-01):3.675831e+00,(13:6.810084e-01,14:1.022755e+00):5.147429e-01):1.401792e-01,(((12:5.945788e-01,(8:3.425475e-01,(5:3.232593e-01,((7:6.961789e-02,2:7.966150e-02):2.746427e-01,4:3.751183e-01):5.255900e-02):1.101792e-01):1.465714e-01):5.338992e-02,11:4.688339e-01):2.043402e-01,((9:4.893194e-01,((3:9.951320e-02,15:6.745067e-02):2.775389e-01,6:3.788037e-01):2.346421e-01):2.055895e-01,10:6.385359e-01):1.465708e-01):3.286649e-01):1.363938e-01,27:1.057470e+00):2.574985e-01,(19:9.759236e-01,(22:5.452313e-02,21:4.824394e-02):7.453594e-01):5.393388e-01):1.772732e-01,1:8.372771e-01);
   tree gen.4849000 = [&U] (((19:1.130823e+00,(21:3.619088e-02,22:1.241983e-01):5.524373e-01):6.562861e-01,((((10:6.261987e-01,(((3:1.092873e-01,15:6.688393e-02):2.692477e-01,6:4.029124e-01):2.337235e-01,9:4.965875e-01):2.142242e-01):1.503410e-01,(11:5.188849e-01,(12:5.996866e-01,((((7:8.737294e-02,2:1.246723e-01):3.149832e-01,5:3.579906e-01):1.023163e-01,4:3.680939e-01):4.568361e-02,8:3.987269e-01):1.482550e-01):7.589811e-02):2.128486e-01):3.002276e-01,((16:6.801846e-01,(18:1.714496e-01,17:9.153610e-02):2.216285e-01):4.750442e+00,(13:7.285033e-01,14:1.135293e+00):4.782156e-01):2.601062e-01):1.762835e-01,27:1.472100e+00):2.465435e-01):3.030567e-01,((20:3.374139e-01,35:8.678552e-02):8.963767e-01,((23:3.390391e-01,(24:3.237658e-01,(31:8.416904e-01,34:2.009508e-01):5.322106e-03):2.077241e-01):9.816867e-03,(((30:2.260229e-01,((32:7.826125e-01,29:4.095011e-02):1.575768e-01,28:4.169356e-01):3.556982e-02):5.954333e-02,(25:9.213471e-02,26:4.787441e-04):2.670291e-01):2.364003e-02,33:4.590288e-01):9.412925e-02):3.149561e-01):6.816655e-01,1:9.324186e-01);
   tree gen.4849500 = [&U] ((((23:1.304440e-01,(30:2.598166e-01,((33:2.343420e-01,29:4.671089e-02):1.847720e-01,(34:1.374754e-01,(26:6.592808e-04,25:2.944072e-02):1.248968e-01):2.917029e-01):5.022268e-03):5.967296e-02):1.254628e-01,((31:8.032179e-01,(24:8.158954e-02,32:4.566143e-01):1.942817e-01):1.543787e-01,28:4.852705e-01):5.018685e-02):3.126445e-01,(20:1.148617e+00,35:6.722779e-01):3.425848e-02):7.265634e-01,(((21:4.634862e-02,22:1.217287e-01):6.297047e-01,19:1.066186e+00):7.711721e-01,((((((4:3.595747e-01,(5:3.264560e-01,(7:9.747911e-02,2:8.966158e-02):2.450747e-01):6.570723e-02):4.557081e-02,8:4.199055e-01):2.251898e-01,11:4.819066e-01):5.589618e-02,12:5.479353e-01):2.176656e-01,(10:6.798135e-01,((6:4.026070e-01,(15:5.902733e-02,3:1.342774e-01):2.361881e-01):1.842018e-01,9:5.355844e-01):2.619406e-01):9.299191e-02):4.118405e-01,((((18:1.266805e-01,17:8.714104e-02):3.245296e-01,16:6.614046e-01):3.661575e+00,(13:8.079986e-01,14:1.073701e+00):4.556496e-01):1.977530e-01,27:1.188710e+00):1.295397e-01):4.895359e-01):1.502265e-01,1:7.793300e-01);
   tree gen.4850000 = [&U] (((23:1.431406e-01,(((28:8.549136e-02,24:1.096061e-01):2.722211e-01,(32:4.860082e-01,(25:3.058944e-02,(26:4.849484e-02,31:9.372221e-01):1.309412e-02):9.034682e-03):1.401875e-01):1.890184e-01,((29:4.198121e-02,34:2.451796e-01):7.819908e-02,(30:2.015400e-01,33:4.501957e-01):6.114570e-02):1.090285e-01):8.313914e-03):4.379316e-01,(35:1.287995e+00,20:8.036464e-01):4.971821e-01):6.971892e-01,(((((16:7.404370e-01,(18:1.353189e-01,17:7.419649e-02):1.857531e-01):3.973821e+00,(13:7.782810e-01,14:1.197976e+00):3.248284e-01):3.758610e-01,((11:4.320224e-01,((8:3.798089e-01,(((7:7.851810e-02,2:8.317153e-02):3.383814e-01,4:3.763073e-01):6.004805e-02,5:3.834991e-01):1.016144e-01):1.522663e-01,12:6.427798e-01):7.216426e-02):2.296241e-01,((9:5.526373e-01,((3:1.121683e-01,15:7.195495e-02):2.823700e-01,6:3.753442e-01):2.048752e-01):2.404271e-01,10:5.720200e-01):1.655604e-01):4.022461e-01):4.271399e-01,27:1.649606e+00):2.069518e-01,(19:1.000755e+00,(22:3.284431e-02,21:1.044298e-01):7.748029e-01):6.735654e-01):1.685046e-01,1:9.051530e-01);
   tree gen.4850500 = [&U] ((((((24:6.001126e-02,28:1.289057e-01):2.178715e-01,(32:7.993207e-01,31:8.053098e-01):2.093541e-01):1.190594e-01,((25:4.000142e-02,26:1.522394e-02):2.035332e-01,(34:2.965412e-01,(30:1.968155e-01,29:1.247232e-01):9.467888e-02):1.246177e-01):3.210797e-02):1.502216e-01,(23:7.566520e-03,(20:9.979689e-01,35:4.862041e-01):5.811862e-01):1.405636e-01):4.491286e-03,33:5.851076e-01):9.418852e-01,((19:9.477025e-01,(22:8.106264e-02,21:8.978587e-02):7.818469e-01):5.744797e-01,((((9:5.300618e-01,(6:3.783555e-01,(3:9.756476e-02,15:7.472259e-02):2.188002e-01):1.618430e-01):2.190700e-01,10:6.179729e-01):7.553228e-02,(12:6.024001e-01,(((((2:1.034798e-01,7:7.231697e-02):3.087191e-01,5:3.555645e-01):7.990056e-02,4:3.479751e-01):7.297229e-02,8:3.563264e-01):1.766130e-01,11:4.761782e-01):7.696293e-02):2.930358e-01):4.364672e-01,(((16:4.622380e-01,(17:6.688696e-02,18:1.267623e-01):3.909019e-01):3.607441e+00,27:1.574047e+00):2.369867e-01,(13:7.537540e-01,14:1.151607e+00):4.649629e-01):2.439194e-01):4.393661e-01):1.234578e-01,1:8.800542e-01);
   tree gen.4851000 = [&U] (((((((((5:3.828218e-01,(7:1.093684e-01,2:8.270053e-02):3.003516e-01):6.211652e-02,4:3.967419e-01):8.653084e-02,8:4.553049e-01):1.837603e-01,12:6.105397e-01):4.091488e-02,11:5.354022e-01):2.405208e-01,(10:6.036674e-01,(((3:1.208057e-01,15:7.071136e-02):2.672962e-01,6:4.385779e-01):2.344691e-01,9:5.852367e-01):2.923928e-01):1.387435e-01):4.945422e-01,((14:1.195830e+00,13:8.397744e-01):3.957080e-01,((17:6.176005e-02,18:1.520311e-01):3.029287e-01,16:6.766341e-01):3.998137e+00):3.666353e-01):4.396927e-01,((22:8.578239e-02,21:1.341011e-01):7.599582e-01,19:1.165937e+00):7.066179e-01):2.501191e-01,(((30:3.059972e-01,(((25:5.667016e-02,26:2.719386e-02):1.097174e-01,20:5.707293e-01):1.902443e-01,29:1.469577e-01):5.177828e-02):1.564665e-01,(33:5.996436e-01,(((23:1.677639e-01,24:2.457517e-01):5.259208e-02,((31:6.866480e-01,32:8.621640e-01):2.145312e-01,28:4.517786e-01):1.635134e-01):6.976902e-02,34:3.405455e-01):1.882711e-01):7.639691e-02):6.650889e-01,(27:3.997016e-01,35:1.811813e-01):8.407877e-01):5.185520e-01,1:1.067597e+00);
   tree gen.4851500 = [&U] ((((33:4.622481e-01,((30:1.946773e-01,((25:2.256836e-02,26:5.043661e-03):2.966027e-01,29:2.990968e-01):5.122235e-02):7.772881e-02,34:4.229506e-01):6.985823e-02):7.828432e-02,((32:6.854631e-01,31:8.795748e-01):2.014406e-01,(24:6.178466e-03,28:1.407933e-01):2.860589e-01):1.428676e-01):3.111884e-02,(20:1.173419e+00,(35:6.599392e-01,23:6.996770e-02):1.651011e-01):8.589355e-02):1.037306e+00,((19:1.035099e+00,(22:6.003756e-02,21:1.088737e-01):7.318087e-01):6.340856e-01,((((9:5.750330e-01,(6:4.132471e-01,(3:1.315972e-01,15:5.640362e-02):2.559862e-01):1.767680e-01):2.392725e-01,10:5.925947e-01):1.264816e-01,(11:5.586678e-01,(((((2:1.130227e-01,7:9.040423e-02):2.845851e-01,5:3.883544e-01):4.780377e-02,4:3.800650e-01):6.604401e-02,8:4.317679e-01):1.819309e-01,12:6.326757e-01):8.359775e-02):2.889589e-01):3.747415e-01,(((16:5.628518e-01,(17:8.699087e-02,18:1.663625e-01):4.318149e-01):3.938926e+00,27:2.285103e+00):1.398243e-01,(13:8.232645e-01,14:1.257807e+00):5.136060e-01):2.200531e-01):4.705356e-01):2.673311e-01,1:1.078539e+00);
   tree gen.4852000 = [&U] ((((((12:6.021825e-01,11:4.484956e-01):1.197181e-01,(((5:3.608201e-01,(7:9.392583e-02,2:8.156851e-02):2.946877e-01):9.764598e-02,4:3.913112e-01):2.959738e-02,8:4.802902e-01):1.602943e-01):3.203706e-01,(10:5.954043e-01,(((3:1.191521e-01,15:6.974346e-02):2.636374e-01,6:4.325746e-01):1.831305e-01,9:6.089937e-01):3.359743e-01):1.131041e-01):4.324254e-01,((14:1.179461e+00,13:8.282794e-01):5.469093e-01,((17:1.077650e-01,18:1.207644e-01):2.891897e-01,16:6.673722e-01):3.946323e+00):2.031418e-01):5.009139e-01,((22:8.460819e-02,21:9.776746e-02):8.033727e-01,19:1.149977e+00):5.988902e-01):1.497850e-01,((((((25:5.012318e-02,26:2.204209e-02):1.535935e-01,20:8.941977e-01):2.458951e-01,33:5.778545e-01):2.180148e-02,(29:2.481547e-01,30:2.216242e-01):1.178977e-01):1.254888e-01,(((34:4.735263e-01,(28:4.322810e-01,(32:7.638225e-01,31:6.448936e-01):1.483858e-01):1.560951e-01):1.213945e-01,23:2.037317e-01):6.785867e-02,24:2.664699e-01):1.190284e-01):4.575597e-01,(27:6.494209e-01,35:3.412247e-01):8.158173e-01):4.681114e-01,1:9.145146e-01);
   tree gen.4852500 = [&U] (((20:1.415725e+00,((34:4.924710e-01,(29:2.269653e-01,(23:1.386913e-01,(30:1.765935e-01,33:2.981692e-01):2.620976e-02):7.573871e-02):3.621806e-02):1.112135e-01,((28:1.730135e-01,(26:3.429400e-02,25:3.755866e-02):1.678973e-02):2.384016e-01,((31:8.188820e-01,24:1.395510e-01):1.161540e-01,32:7.803776e-01):1.939785e-01):1.159465e-01):4.587371e-01):5.180946e-01,35:6.927851e-01):2.481398e-01,(((((16:8.287275e-01,(18:1.960191e-01,17:6.811510e-02):1.642836e-01):4.316567e+00,(13:8.652068e-01,14:1.108830e+00):4.331155e-01):2.614211e-01,((11:4.438316e-01,(12:6.893946e-01,(8:3.965747e-01,(4:3.689860e-01,((7:8.875465e-02,2:1.141533e-01):2.617353e-01,5:3.553940e-01):7.022717e-02):4.908553e-02):2.327769e-01):7.562121e-02):2.507571e-01,((9:6.124460e-01,((3:1.166492e-01,15:7.277713e-02):3.219657e-01,6:3.707923e-01):2.300385e-01):2.418741e-01,10:5.968870e-01):1.363774e-01):3.604174e-01):3.545329e-01,27:1.214229e+00):2.340506e-01,(19:1.019203e+00,(22:4.468810e-02,21:1.071390e-01):8.057548e-01):6.633981e-01):2.670995e-01,1:8.891468e-01);
   tree gen.4853000 = [&U] (((20:1.063536e+00,35:5.905417e-01):4.826875e-02,((23:9.931108e-02,34:5.066353e-01):1.152106e-01,(((32:5.382489e-01,31:9.081959e-01):2.900845e-01,(24:5.409958e-02,28:9.439410e-02):3.052231e-01):4.369769e-02,(((29:2.579252e-01,30:1.582195e-01):1.836558e-01,(25:1.975229e-02,26:2.879720e-02):2.712159e-01):2.571895e-02,33:6.269858e-01):6.699007e-02):1.719470e-01):4.051907e-01):7.012680e-01,((19:1.060641e+00,(22:6.659119e-02,21:1.063609e-01):7.974207e-01):5.798875e-01,((((9:5.692111e-01,(6:3.945971e-01,(3:1.131213e-01,15:8.480413e-02):3.123652e-01):2.206425e-01):2.351281e-01,10:6.470728e-01):1.091740e-01,(11:4.809965e-01,(12:6.180731e-01,((5:3.815987e-01,((2:1.060281e-01,7:8.548379e-02):2.867597e-01,4:3.863737e-01):3.766918e-02):7.974136e-02,8:4.076282e-01):2.000257e-01):4.549141e-02):2.429985e-01):4.428086e-01,(((16:5.789572e-01,(17:1.097482e-01,18:1.625227e-01):3.037268e-01):4.022173e+00,27:1.306069e+00):2.242687e-01,(13:7.554580e-01,14:1.228776e+00):5.324763e-01):2.555073e-01):3.497385e-01):1.172967e-01,1:1.009913e+00);
   tree gen.4853500 = [&U] (((20:1.426594e+00,((30:3.036081e-01,(((23:5.327813e-02,33:2.855089e-01):1.582291e-01,29:3.065405e-01):7.376089e-03,34:4.248768e-01):9.691505e-04):9.108042e-02,((28:1.399436e-01,(26:4.922499e-03,25:7.435878e-02):3.550939e-03):3.114145e-01,((24:1.429204e-01,32:6.607677e-01):7.047276e-02,31:1.000890e+00):9.989230e-02):1.222164e-01):4.060750e-01):4.755187e-01,35:7.917977e-01):2.336722e-01,(((((16:8.350899e-01,(18:1.654988e-01,17:7.231885e-02):1.741247e-01):4.349707e+00,(13:9.193091e-01,14:1.117342e+00):5.576751e-01):2.280505e-01,((12:5.686250e-01,((8:3.996194e-01,(((7:8.819448e-02,2:1.150297e-01):3.689088e-01,5:3.581225e-01):6.852462e-02,4:3.616271e-01):7.015488e-02):1.892699e-01,11:5.241229e-01):5.317680e-02):2.715919e-01,((9:5.650719e-01,((3:1.175448e-01,15:7.333586e-02):3.223283e-01,6:3.969816e-01):1.897822e-01):3.683972e-01,10:6.014695e-01):1.899569e-01):3.829046e-01):3.069685e-01,27:1.223551e+00):2.787657e-01,(19:1.027027e+00,(22:4.503119e-02,21:1.079616e-01):8.119409e-01):6.684912e-01):1.808979e-01,1:1.048825e+00);
   tree gen.4854000 = [&U] (((((23:1.640727e-01,(29:1.747123e-01,30:2.494713e-01):1.975236e-01):3.159612e-02,(33:6.089851e-01,((32:4.641194e-01,31:8.904141e-01):2.253293e-01,(24:1.204459e-01,(28:2.819581e-01,(25:6.799515e-02,26:4.556688e-02):1.367848e-01):6.901253e-02):6.784103e-02):1.472417e-01):4.009900e-03):4.381445e-02,34:3.872882e-01):2.835274e-01,(35:1.035428e-01,20:1.243518e-01):7.972394e-01):9.085042e-01,((19:9.782660e-01,(22:1.015354e-01,21:7.733737e-02):5.393471e-01):5.468722e-01,((((9:5.287895e-01,(6:3.667102e-01,(3:1.051268e-01,15:5.232347e-02):2.396178e-01):1.504992e-01):2.449664e-01,10:5.472527e-01):1.014584e-01,(12:5.743928e-01,(11:4.666352e-01,((((2:9.853491e-02,7:1.188227e-01):2.430841e-01,5:3.566688e-01):5.487683e-02,4:3.590680e-01):5.530961e-02,8:3.788204e-01):1.393589e-01):1.053312e-01):2.222875e-01):3.656332e-01,((27:1.239831e+00,(16:5.380413e-01,(17:9.384723e-02,18:1.223827e-01):3.428381e-01):3.850804e+00):1.658279e-01,(13:7.020685e-01,14:1.141936e+00):3.340405e-01):2.974277e-01):4.941406e-01):2.407349e-01,1:7.611544e-01);
   tree gen.4854500 = [&U] ((((((29:1.735164e-01,30:3.238662e-01):1.040837e-01,((24:2.013764e-01,28:3.365419e-01):2.853910e-02,((25:2.145601e-02,26:1.039683e-02):6.999543e-02,(32:4.832448e-01,31:9.271061e-01):2.346147e-01):1.315116e-02):1.104501e-01):4.107483e-02,(33:6.340800e-01,23:3.035967e-01):7.042057e-02):7.041224e-02,34:3.298979e-01):3.431895e-01,(35:8.592644e-02,20:2.370581e-01):1.339519e+00):7.865238e-01,((19:1.074743e+00,(22:9.137789e-02,21:8.286665e-02):5.615724e-01):5.885025e-01,(((27:1.684116e+00,(13:7.309992e-01,14:1.188993e+00):3.581845e-01):1.922147e-01,(16:5.602128e-01,(17:9.771446e-02,18:1.274258e-01):3.569657e-01):4.142570e+00):1.764172e-01,(((9:5.505798e-01,(6:3.818216e-01,(3:1.094589e-01,15:6.382132e-02):2.494920e-01):1.998200e-01):2.550610e-01,10:5.698038e-01):1.056393e-01,(12:5.980623e-01,(11:4.858642e-01,((((2:8.724057e-02,7:1.237191e-01):2.713824e-01,5:3.713663e-01):8.810009e-02,4:3.315352e-01):6.747850e-02,8:3.944307e-01):1.451016e-01):6.222023e-02):2.314475e-01):3.807002e-01):5.145030e-01):2.506551e-01,1:7.925199e-01);
   tree gen.4855000 = [&U] ((20:1.363031e+00,(35:7.732822e-01,(((((26:9.841905e-03,25:5.418073e-02):1.300531e-02,28:1.847908e-01):1.476143e-01,(31:9.762923e-01,(24:1.508005e-02,32:3.204656e-01):1.538666e-01):7.856998e-02):1.976799e-01,(29:2.112549e-01,(30:6.349737e-02,34:9.970829e-02):2.273426e-01):1.641070e-01):2.607575e-02,(23:1.266104e-01,33:3.236907e-01):7.627869e-02):2.335793e-01):2.514056e-01):5.892382e-01,(((((16:7.479338e-01,(18:1.154826e-01,17:9.630288e-02):2.035446e-01):3.845453e+00,(13:8.806477e-01,14:1.084928e+00):4.518484e-01):3.670682e-01,((11:4.633622e-01,(12:5.260230e-01,(8:3.892890e-01,(((7:8.501766e-02,2:1.026146e-01):2.955145e-01,5:3.308832e-01):9.710453e-02,4:3.197043e-01):8.924317e-02):1.660999e-01):8.660438e-02):2.133704e-01,((9:4.995641e-01,((3:1.144926e-01,15:5.251126e-02):2.312525e-01,6:3.509602e-01):2.638099e-01):1.994704e-01,10:5.317422e-01):1.587101e-01):2.694359e-01):2.538407e-01,27:1.251882e+00):1.467164e-01,(19:9.624556e-01,(22:1.110344e-01,21:9.544578e-02):6.539068e-01):6.908408e-01):1.609398e-01,1:1.018784e+00);
   tree gen.4855500 = [&U] ((((30:2.298210e-01,(34:2.056189e-01,29:1.323085e-01):9.774855e-02):1.351207e-01,((((25:5.311692e-02,(26:2.061315e-02,33:5.397437e-01):1.237400e-02):2.640939e-01,28:3.388935e-01):1.208798e-01,((32:4.859152e-01,31:1.015451e+00):1.571241e-01,24:1.948611e-01):1.122695e-01):6.030834e-02,23:3.082526e-01):1.573066e-02):3.832342e-01,(35:2.121299e-01,20:7.751638e-01):8.050858e-01):8.782986e-01,((19:1.200148e+00,(22:1.020402e-01,21:5.019278e-02):8.887242e-01):5.237561e-01,(((13:9.911243e-01,14:1.148346e+00):6.167527e-01,(27:1.098630e+00,(16:6.119107e-01,(17:8.642673e-02,18:1.473746e-01):3.569289e-01):3.755504e+00):5.759770e-01):1.131321e-01,(((9:6.002415e-01,(6:4.263741e-01,(3:1.282192e-01,15:4.695265e-02):2.509122e-01):2.231358e-01):2.410754e-01,10:6.362909e-01):1.288329e-01,((12:6.678466e-01,((((2:1.333625e-01,7:7.319247e-02):3.267286e-01,5:4.230549e-01):1.041642e-01,4:3.702200e-01):7.298132e-02,8:4.437497e-01):1.857558e-01):7.030494e-02,11:5.266020e-01):2.978348e-01):4.251218e-01):5.738433e-01):2.799025e-01,1:8.802184e-01);
   tree gen.4856000 = [&U] (((35:2.755573e-01,20:6.158785e-01):7.312736e-01,((23:1.129801e-01,((24:2.131085e-01,31:1.162104e+00):3.391724e-02,(28:2.979741e-01,32:7.652905e-01):1.400391e-01):8.865694e-02):7.997421e-02,((((30:2.116306e-01,33:1.920285e-01):1.677066e-02,34:7.920668e-02):2.549502e-02,29:1.684685e-01):9.067420e-02,(25:5.672224e-02,26:3.072769e-03):1.387448e-01):2.687572e-01):2.994491e-01):6.656180e-01,(((21:9.218312e-02,22:7.234188e-02):5.678858e-01,19:1.042449e+00):6.405211e-01,(((((18:1.118674e-01,17:5.525865e-02):2.565419e-01,16:6.093790e-01):3.415995e+00,27:1.629762e+00):4.054762e-01,(13:7.673330e-01,14:9.972269e-01):4.963738e-01):2.454397e-01,((12:6.360611e-01,(11:4.793674e-01,((((7:9.989234e-02,2:9.598625e-02):2.592960e-01,5:3.489976e-01):8.798233e-02,4:3.794687e-01):5.921520e-02,8:3.357119e-01):1.444793e-01):9.043977e-02):2.590561e-01,(10:4.860384e-01,((6:3.504653e-01,(15:6.744661e-02,3:1.013080e-01):2.395309e-01):1.920759e-01,9:5.092802e-01):2.464735e-01):1.177570e-01):3.800418e-01):3.900695e-01):1.637350e-01,1:8.082524e-01);
   tree gen.4856500 = [&U] ((((((28:3.230144e-01,(32:6.707734e-01,31:6.338504e-01):2.005108e-01):3.147273e-01,24:3.432901e-01):7.920710e-02,23:2.241950e-01):7.134367e-02,((34:6.547853e-02,(30:1.526831e-01,29:3.766110e-01):3.607263e-02):1.886448e-01,(20:1.236704e+00,(33:3.452869e-01,(25:4.816880e-02,26:9.725792e-03):1.071702e-01):2.526414e-01):4.265005e-02):1.095422e-01):4.629724e-01,35:4.861093e-01):5.305356e-01,((((((6:3.280354e-01,(15:8.181748e-02,3:9.173610e-02):2.673387e-01):1.835177e-01,9:5.202604e-01):2.602379e-01,10:6.079128e-01):1.214808e-01,(12:5.435563e-01,(11:4.998066e-01,((((7:8.956623e-02,2:9.576786e-02):3.008369e-01,5:2.865764e-01):8.929009e-02,4:3.561889e-01):5.365011e-02,8:4.128106e-01):2.488421e-01):1.144503e-01):2.569431e-01):4.946351e-01,((14:1.187768e+00,13:8.453622e-01):3.276691e-01,(((17:1.143662e-01,18:1.435521e-01):2.726900e-01,16:7.687120e-01):3.608453e+00,27:1.188009e+00):3.396753e-01):2.659542e-01):5.330791e-01,(19:1.043842e+00,(22:8.731865e-02,21:6.458233e-02):6.277164e-01):6.172354e-01):1.608688e-01,1:9.564110e-01);
   tree gen.4857000 = [&U] (((20:6.009873e-01,35:4.266675e-01):8.519043e-01,((((34:2.258925e-01,(25:7.220646e-02,26:7.866828e-03):1.915924e-01):3.007991e-02,(29:1.445552e-01,30:2.402435e-01):7.453763e-02):1.567950e-01,(23:1.726586e-01,(24:3.500309e-01,((32:8.024638e-01,31:7.230774e-01):1.418962e-01,28:3.376735e-01):1.069678e-01):1.221584e-01):1.358432e-02):1.030246e-01,33:6.686125e-01):3.119234e-01):5.757652e-01,(((22:1.569639e-01,21:3.700196e-02):7.289283e-01,19:9.436072e-01):5.447248e-01,((((17:8.813900e-02,18:1.127656e-01):3.021523e-01,16:6.253667e-01):3.911602e+00,((10:5.157692e-01,(9:5.230468e-01,(6:3.354527e-01,(3:9.587687e-02,15:7.576257e-02):2.817165e-01):1.468828e-01):2.460177e-01):2.083754e-01,((((((7:8.959968e-02,2:9.204245e-02):2.719503e-01,5:2.920439e-01):5.028434e-02,4:3.487848e-01):7.616008e-02,8:3.605034e-01):1.517059e-01,12:6.307193e-01):8.594832e-02,11:4.799276e-01):1.900830e-01):3.206327e-01):1.379125e-01,((13:7.089738e-01,14:1.112017e+00):6.096449e-01,27:2.058686e+00):6.655995e-02):5.181503e-01):2.345938e-01,1:8.512668e-01);
   tree gen.4857500 = [&U] (((35:7.084299e-01,(33:5.750588e-01,(((25:3.766121e-02,26:5.091147e-03):2.696801e-01,(30:2.349575e-01,(34:8.989057e-02,29:3.363521e-01):3.998770e-02):7.448179e-02):6.691758e-02,(23:1.745823e-01,((31:8.071663e-01,(24:2.040351e-01,32:6.177074e-01):4.635681e-02):1.550995e-01,28:4.211202e-01):1.504101e-01):5.625483e-03):1.283336e-01):2.571528e-03):6.640906e-02,20:1.293464e+00):9.088074e-01,((19:1.134368e+00,(22:1.312059e-01,21:6.468629e-02):6.403737e-01):6.390685e-01,((((13:7.706193e-01,14:1.217280e+00):1.271947e-01,27:1.683013e+00):1.370581e-01,(16:8.316939e-01,(17:7.214944e-02,18:1.401541e-01):1.102439e-01):3.828489e+00):3.138978e-01,(((9:5.673423e-01,(6:4.044412e-01,(3:1.079902e-01,15:7.020544e-02):2.989325e-01):1.860634e-01):2.751312e-01,10:6.014158e-01):1.560117e-01,(((((5:3.082302e-01,(2:1.073650e-01,7:9.425167e-02):3.006231e-01):8.441169e-02,4:3.395642e-01):7.930706e-02,8:4.194278e-01):1.686941e-01,12:6.036070e-01):7.772238e-02,11:4.874029e-01):2.945638e-01):4.188287e-01):5.110791e-01):9.835412e-02,1:9.002253e-01);
   tree gen.4858000 = [&U] ((((35:1.001565e+00,33:5.138917e-01):6.072229e-02,((25:1.094870e-01,26:4.789794e-03):1.919965e-01,(((30:2.298739e-01,29:3.105175e-01):1.334421e-01,34:1.365915e-01):8.763352e-02,((28:3.989295e-01,(24:1.380178e-01,(32:6.025569e-01,31:7.646330e-01):4.624960e-02):3.610662e-02):1.259389e-01,23:3.843966e-01):7.970783e-02):1.254329e-01):1.280323e-01):2.868146e-01,20:1.225305e+00):5.669242e-01,((19:1.074593e+00,(22:6.615696e-02,21:6.127767e-02):7.582168e-01):5.318920e-01,((((13:7.300118e-01,14:1.153136e+00):5.377030e-01,27:1.135767e+00):7.834971e-02,(16:8.036491e-01,(17:8.920747e-02,18:1.327687e-01):1.157455e-01):3.626748e+00):2.592313e-01,(((9:5.511819e-01,(6:3.831294e-01,(3:1.022997e-01,15:6.650599e-02):2.831804e-01):1.386189e-01):2.606332e-01,10:5.697245e-01):1.477907e-01,((((5:3.656954e-01,(2:1.017074e-01,7:1.208733e-01):2.888596e-01):7.996366e-02,4:3.216710e-01):5.832957e-02,8:3.973262e-01):1.613168e-01,(12:5.718002e-01,11:4.617195e-01):5.080488e-02):2.790419e-01):3.037334e-01):4.841480e-01):1.597817e-01,1:7.979992e-01);
   tree gen.4858500 = [&U] (((19:1.023318e+00,(21:1.345293e-01,22:4.465649e-02):8.569446e-01):5.797728e-01,(((10:5.854295e-01,(((3:9.673369e-02,15:7.622622e-02):2.381294e-01,6:3.510297e-01):2.341933e-01,9:5.170389e-01):2.987038e-01):1.489614e-01,(11:4.249917e-01,(12:5.974622e-01,((5:2.932934e-01,(4:4.189548e-01,(7:8.895787e-02,2:8.109051e-02):3.148466e-01):6.145902e-02):1.358014e-01,8:3.410335e-01):1.627172e-01):9.193605e-02):2.466674e-01):3.597925e-01,(((13:7.101241e-01,14:1.226267e+00):4.510724e-01,(16:7.081216e-01,(18:1.553755e-01,17:5.893163e-02):1.801684e-01):4.257599e+00):9.536675e-02,27:1.652357e+00):2.287651e-01):5.828549e-01):1.610634e-01,(((29:1.964782e-01,(20:9.681524e-01,30:9.842975e-02):7.118516e-02):1.956482e-01,((24:2.169464e-01,(25:1.036754e-01,26:6.532337e-04):2.133480e-01):8.297476e-02,(23:1.254805e-01,((34:5.105618e-01,33:5.047051e-01):6.784509e-02,(28:3.641766e-01,(32:7.328023e-01,31:8.366851e-01):5.374655e-02):2.293423e-01):1.530257e-01):3.276752e-02):4.558282e-02):6.633954e-01,35:8.499083e-01):4.682415e-01,1:1.010752e+00);
   tree gen.4859000 = [&U] ((((((((30:1.884083e-01,29:3.179469e-01):2.733712e-01,(34:1.269935e-01,(25:6.142194e-02,26:1.625233e-02):1.424723e-01):1.138183e-01):1.237748e-01,23:1.598400e-01):1.151654e-02,(((24:1.356094e-02,32:5.189535e-01):2.646523e-01,31:8.926615e-01):7.153043e-02,28:3.142557e-01):1.457339e-01):2.198087e-01,33:6.736526e-01):9.953306e-02,35:9.827958e-01):1.657728e-01,20:1.093650e+00):7.203211e-01,(((22:1.761865e-01,21:4.412925e-02):6.669425e-01,19:1.033662e+00):6.272837e-01,(((10:5.265965e-01,(9:5.225890e-01,(6:3.664692e-01,(3:9.939775e-02,15:7.330909e-02):2.920619e-01):2.811863e-01):2.619082e-01):1.139845e-01,(((((5:3.164339e-01,(7:9.147998e-02,2:1.251873e-01):3.369826e-01):6.743775e-02,4:3.641485e-01):7.467663e-02,8:3.487285e-01):2.039369e-01,11:5.382888e-01):6.588527e-02,12:6.298287e-01):3.079485e-01):3.983076e-01,((13:7.732148e-01,14:1.205573e+00):5.416841e-01,(27:1.737307e+00,((17:9.144008e-02,18:1.466966e-01):3.469499e-01,16:6.169828e-01):4.196199e+00):2.886912e-01):1.359737e-01):5.610405e-01):1.161401e-01,1:1.018987e+00);
   tree gen.4859500 = [&U] (((((16:6.339018e-01,(18:1.453124e-01,17:9.089590e-02):3.498605e-01):3.844454e+00,(13:8.106179e-01,14:1.000427e+00):5.651562e-01):8.017701e-02,(((8:4.388788e-01,((7:7.717061e-02,2:1.405646e-01):3.062796e-01,(5:3.821047e-01,4:4.203929e-01):4.305996e-02):1.250966e-01):1.799212e-01,(11:4.244688e-01,12:6.038357e-01):8.292301e-02):2.126249e-01,((9:5.649839e-01,((3:1.226756e-01,15:6.305266e-02):2.885709e-01,6:3.691247e-01):1.774564e-01):1.951440e-01,10:5.878157e-01):1.618578e-01):3.338798e-01):6.221790e-01,(19:9.427436e-01,(22:6.922100e-02,21:1.012303e-01):6.604851e-01):7.832320e-01):1.763176e-01,(((23:1.395590e-01,(((29:2.262421e-01,(33:2.842693e-01,30:2.625396e-01):5.893186e-02):9.697168e-02,((26:2.483624e-03,((32:2.794621e-01,25:1.565066e-02):1.053937e-01,24:5.690214e-02):8.102926e-03):1.028413e-01,31:1.028570e+00):1.879709e-01):9.599327e-02,28:5.613174e-01):1.204154e-01):8.012408e-03,((20:2.728938e-01,35:3.415644e-01):5.286498e-01,34:3.790673e-01):6.742002e-03):9.137534e-01,27:1.772864e+00):1.027005e-01,1:1.004685e+00);
   tree gen.4860000 = [&U] ((35:8.997213e-01,(20:1.324602e+00,(((30:2.523314e-01,29:3.019521e-01):7.849390e-02,((25:4.013195e-02,26:8.033048e-03):1.777462e-01,34:2.589294e-01):3.535214e-02):6.155329e-02,(23:2.628789e-01,(33:5.491243e-01,((31:9.000664e-01,32:4.941228e-01):2.108483e-01,(24:9.927990e-02,28:3.843675e-01):9.790462e-02):1.637411e-01):1.199848e-02):5.804414e-02):1.131799e-01):7.682746e-01):2.524429e-01,(((22:5.961708e-02,21:2.808646e-02):8.123199e-01,19:1.292037e+00):5.289980e-01,((((10:5.114697e-01,(9:4.962994e-01,(6:3.480334e-01,(3:1.099667e-01,15:6.962117e-02):2.773693e-01):2.670408e-01):2.487325e-01):7.962608e-02,(((((5:2.792605e-01,(7:8.687794e-02,2:9.778789e-02):3.200302e-01):9.258654e-02,4:3.414463e-01):6.758798e-02,8:3.292526e-01):1.917793e-01,11:5.090286e-01):1.198889e-01,12:5.981443e-01):3.364274e-01):4.462116e-01,((13:8.008007e-01,14:1.035510e+00):5.253159e-01,((17:6.933141e-02,18:1.393169e-01):3.105641e-01,16:5.859445e-01):4.148311e+00):2.163279e-01):4.461724e-01,27:2.282613e+00):1.128686e-01):2.087286e-01,1:9.216833e-01);
   tree gen.4860500 = [&U] (((35:6.422291e-01,20:2.256497e-01):1.004214e+00,((34:3.234765e-01,((24:1.203424e-01,23:1.570757e-01):4.932667e-02,(28:4.509813e-01,(((25:4.820753e-03,32:5.425387e-01):9.840723e-02,26:3.367506e-03):1.234494e-01,31:9.453134e-01):1.292062e-01):1.287897e-01):3.526317e-02):1.156625e-01,((29:7.812534e-02,33:2.379125e-01):1.987211e-01,30:2.196387e-01):1.781626e-01):2.957159e-01):6.403996e-01,(((21:5.452614e-02,22:1.081439e-01):7.115249e-01,19:1.144751e+00):5.169862e-01,(((13:7.394634e-01,14:1.183033e+00):3.885199e-01,(27:1.577448e+00,((18:1.246094e-01,17:9.809712e-02):3.467257e-01,16:5.816757e-01):4.301944e+00):6.607975e-02):2.826697e-01,((11:4.028940e-01,(((((7:9.970279e-02,2:7.215644e-02):3.182645e-01,5:3.527374e-01):7.319164e-02,4:4.016059e-01):7.416511e-02,8:4.324241e-01):1.497730e-01,12:6.229735e-01):7.784437e-02):1.699161e-01,(10:6.034659e-01,((6:3.014278e-01,(15:9.427458e-02,3:1.083155e-01):2.925497e-01):2.543984e-01,9:4.581046e-01):2.607484e-01):1.904122e-01):3.664102e-01):4.873131e-01):1.949273e-01,1:7.999380e-01);
   tree gen.4861000 = [&U] (((27:8.596148e-01,35:3.341442e-01):6.826867e-01,((((34:7.450733e-02,20:8.447516e-01):2.737643e-02,30:5.444992e-02):1.481184e-01,29:1.498563e-01):2.399043e-01,(((((31:8.047612e-01,32:5.869898e-01):2.611075e-01,28:3.522635e-01):1.207041e-03,24:1.599383e-01):1.279073e-01,(33:3.082118e-01,(25:3.713216e-02,26:1.202696e-02):1.049813e-01):1.465375e-01):3.917945e-02,23:2.446361e-01):8.247325e-02):9.183171e-01):1.286717e-01,((((10:5.067636e-01,(9:5.158669e-01,(6:3.617552e-01,(3:1.204921e-01,15:4.622182e-02):2.965803e-01):1.813732e-01):2.668671e-01):1.075926e-01,((((5:3.623630e-01,(7:9.030325e-02,2:9.912134e-02):3.257916e-01):6.532511e-02,4:3.549084e-01):4.911769e-02,8:4.334842e-01):1.573923e-01,(11:5.581599e-01,12:6.217271e-01):5.438537e-02):2.632629e-01):3.702731e-01,((13:8.656639e-01,14:1.076336e+00):3.563608e-01,((17:7.092706e-02,18:1.506034e-01):3.228086e-01,16:6.090464e-01):3.783575e+00):4.069230e-01):4.484778e-01,((22:7.421550e-02,21:8.418458e-02):5.884210e-01,19:1.150851e+00):6.368542e-01):2.170170e-01,1:8.845735e-01);
   tree gen.4861500 = [&U] (((20:1.204704e+00,((((((28:4.495360e-01,(32:7.154168e-01,31:9.153000e-01):1.236589e-01):8.189944e-02,23:1.925697e-01):8.599617e-02,24:2.317721e-01):7.970543e-03,(26:7.324516e-02,25:5.844810e-02):1.845169e-01):9.956918e-02,(34:1.270142e-01,(29:1.161999e-01,30:2.555842e-01):5.881663e-02):8.077200e-02):9.231839e-03,33:7.425731e-01):2.083123e-01):6.855399e-01,35:8.155229e-01):4.953401e-01,(((((17:9.565034e-02,18:1.284570e-01):2.420116e-01,16:8.058576e-01):3.620127e+00,27:1.294358e+00):3.684509e-01,((14:1.245163e+00,13:8.108668e-01):7.581475e-01,((12:6.622850e-01,(((4:3.630667e-01,((7:1.143412e-01,2:1.133949e-01):2.774239e-01,5:3.572681e-01):9.436768e-02):4.675698e-02,8:4.093269e-01):1.836710e-01,11:5.358164e-01):6.867781e-02):3.129406e-01,(10:5.588568e-01,((6:4.332277e-01,(15:6.132758e-02,3:1.006162e-01):2.244811e-01):1.886157e-01,9:5.545749e-01):2.904268e-01):6.155017e-02):5.688356e-01):1.763531e-01):4.721912e-01,(19:1.092546e+00,(22:5.198689e-02,21:1.055701e-01):7.804372e-01):5.999894e-01):1.243792e-01,1:8.025396e-01);
   tree gen.4862000 = [&U] (((20:1.236454e+00,(((((31:9.654056e-01,32:7.342712e-01):2.115243e-01,28:4.613833e-01):3.075079e-03,24:2.378804e-01):1.161768e-01,((26:2.121122e-02,25:1.097067e-01):1.516289e-01,23:3.024604e-01):2.792371e-02):8.569500e-02,(33:7.621433e-01,((30:2.692901e-01,34:1.372370e-01):5.917504e-02,29:2.629462e-01):1.223907e-01):2.132391e-02):1.838793e-01):5.115312e-01,35:1.004364e+00):3.855322e-01,(((((17:8.699635e-02,18:1.307787e-01):2.483897e-01,16:8.270956e-01):3.715534e+00,27:1.328470e+00):2.892880e-01,((14:1.277979e+00,13:8.322369e-01):7.326446e-01,((12:5.411072e-01,(((4:3.270281e-01,((7:1.173546e-01,2:1.163833e-01):2.847353e-01,5:3.375936e-01):9.140958e-02):4.044789e-02,8:4.201146e-01):1.885116e-01,11:5.499376e-01):1.215852e-01):3.211880e-01,(10:5.735852e-01,((6:3.993948e-01,(15:6.294385e-02,3:1.032678e-01):3.085163e-01):2.062587e-01,9:5.691905e-01):2.980809e-01):7.222887e-02):5.838270e-01):1.810008e-01):3.979694e-01,(19:1.121340e+00,(22:6.956645e-02,21:6.843585e-02):8.010053e-01):6.158018e-01):1.276572e-01,1:1.050771e+00);
   tree gen.4862500 = [&U] (((((((24:1.985496e-01,23:4.854029e-02):1.436334e-01,(((32:7.497744e-01,31:9.673562e-01):6.091475e-02,28:4.200758e-01):1.875043e-01,((26:1.214962e-02,25:4.642608e-02):5.559219e-03,34:3.383304e-01):6.636300e-02):4.588996e-02):4.995488e-02,33:5.598032e-01):2.121250e-01,27:1.797727e+00):6.543547e-03,((20:1.207290e+00,30:2.475566e-01):3.389583e-02,29:1.734169e-01):8.899840e-02):3.263511e-01,35:7.346791e-01):5.299949e-01,((((14:1.065983e+00,13:8.640978e-01):2.637302e-01,((17:8.725006e-02,18:1.161391e-01):3.365892e-01,16:5.534297e-01):4.249774e+00):4.129150e-01,((12:5.505088e-01,((8:3.564913e-01,(((7:7.514834e-02,2:1.172122e-01):2.565842e-01,5:3.765298e-01):8.725907e-02,4:3.130237e-01):5.701858e-02):1.976096e-01,11:5.036284e-01):4.299051e-02):2.914832e-01,(10:5.163759e-01,(((3:8.144809e-02,15:7.412511e-02):2.572358e-01,6:3.753502e-01):2.076164e-01,9:5.313493e-01):2.105468e-01):7.732761e-02):4.457303e-01):5.506252e-01,((22:2.203640e-01,21:5.649240e-03):5.223052e-01,19:1.048183e+00):7.247582e-01):1.449127e-01,1:9.206195e-01);
   tree gen.4863000 = [&U] (((35:3.654067e-01,20:4.653162e-01):6.275386e-01,(((23:3.725000e-01,((24:2.706319e-02,28:2.276972e-01):9.923663e-02,(32:5.439724e-01,31:1.050412e+00):1.570260e-01):4.967656e-02):2.907277e-02,34:1.418763e-01):1.037137e-01,(30:2.805104e-01,((33:2.040867e-01,(25:3.991079e-02,26:5.096927e-03):1.957685e-01):2.015313e-01,29:1.995053e-01):1.409992e-02):1.093588e-01):2.130177e-01):7.640253e-01,(((21:9.850669e-02,22:8.643809e-02):6.347748e-01,19:9.871289e-01):6.994013e-01,((((13:6.947719e-01,14:1.178773e+00):1.422181e-01,27:2.448482e+00):2.888417e-01,((18:1.466668e-01,17:6.955806e-02):3.515634e-01,16:5.483092e-01):3.794483e+00):1.897387e-01,(((12:6.134624e-01,((((7:9.840849e-02,2:9.171966e-02):2.870617e-01,4:3.665973e-01):3.043182e-02,5:3.223853e-01):7.233642e-02,8:3.439717e-01):1.578610e-01):3.530775e-02,11:4.378708e-01):1.893311e-01,(10:5.436430e-01,((6:3.508182e-01,(15:4.234488e-02,3:1.299657e-01):2.478823e-01):1.665964e-01,9:5.247943e-01):3.353602e-01):1.735709e-01):3.633183e-01):3.182761e-01):1.883990e-01,1:9.330248e-01);
   tree gen.4863500 = [&U] ((((((16:7.694846e-01,(17:8.566337e-02,18:1.346800e-01):1.065683e-01):3.628471e+00,27:1.647800e+00):3.111198e-01,(14:1.047559e+00,13:7.084612e-01):5.349455e-01):1.663466e-01,(((9:5.436301e-01,(6:4.138274e-01,(3:1.119227e-01,15:5.414236e-02):3.022814e-01):1.669223e-01):2.091075e-01,10:4.823351e-01):1.343123e-01,((((((2:1.285178e-01,7:8.427036e-02):3.358750e-01,5:3.628450e-01):7.068807e-02,4:3.007845e-01):7.869554e-02,8:3.954779e-01):1.912606e-01,11:5.223608e-01):7.022381e-02,12:6.311869e-01):2.331346e-01):3.409595e-01):5.260650e-01,(19:1.107882e+00,(22:4.597511e-02,21:7.579605e-02):9.002044e-01):6.415102e-01):1.150017e-01,((((28:4.069478e-01,((25:5.009244e-02,((32:6.392619e-01,24:5.411690e-02):6.875901e-02,26:9.330583e-03):1.336901e-02):4.233533e-02,31:1.030584e+00):1.737789e-01):6.946936e-02,((23:5.252279e-02,(30:2.672620e-01,33:4.937715e-01):4.201227e-02):7.266483e-02,29:9.640162e-02):9.838526e-02):1.360683e-01,34:3.672130e-01):4.049268e-01,(20:9.265163e-01,35:3.281872e-01):1.453234e-01):7.997051e-01,1:9.680733e-01);
   tree gen.4864000 = [&U] ((((27:1.159153e+00,(((18:1.425711e-01,17:6.487031e-02):1.472608e-01,16:7.286914e-01):3.688901e+00,(14:1.215233e+00,13:8.803307e-01):4.219757e-01):1.212881e-01):1.556070e-01,((((6:3.412522e-01,(15:7.568263e-02,3:9.165808e-02):3.171874e-01):2.129471e-01,9:5.231314e-01):2.957076e-01,10:4.863318e-01):1.478349e-01,((11:5.096243e-01,(8:4.252425e-01,(((7:1.026481e-01,2:1.020022e-01):3.152251e-01,5:3.670535e-01):6.461677e-02,4:4.128671e-01):9.417598e-02):1.358283e-01):8.961341e-02,12:5.610463e-01):2.422358e-01):3.354821e-01):5.027022e-01,(19:9.581073e-01,(21:6.872162e-02,22:8.186615e-02):9.037867e-01):5.045177e-01):2.473883e-01,(35:3.856193e-01,(20:1.119275e+00,((23:2.192669e-01,((28:1.622771e-01,24:7.892525e-02):2.031367e-01,((25:3.620669e-02,26:2.281487e-02):5.189081e-02,(31:7.179085e-01,32:8.581613e-01):1.505155e-01):1.308620e-01):1.603733e-01):7.951329e-03,((30:1.579784e-01,34:8.946317e-02):3.146532e-02,(29:1.650632e-01,33:2.211504e-01):9.936495e-02):2.660603e-01):4.066809e-01):1.681077e-01):7.301524e-01,1:9.858539e-01);
   tree gen.4864500 = [&U] ((((27:1.038411e+00,(((18:1.441328e-01,17:6.657201e-02):2.195014e-01,16:7.570285e-01):3.700184e+00,(14:1.228545e+00,13:8.899739e-01):4.918004e-01):1.032936e-01):8.092041e-02,((((6:3.449903e-01,(15:6.429897e-02,3:1.193539e-01):3.206619e-01):1.630283e-01,9:5.288618e-01):2.989468e-01,10:6.356871e-01):1.528197e-01,((11:5.082146e-01,12:5.671920e-01):9.488032e-02,(8:4.299007e-01,(4:4.173897e-01,((7:1.037725e-01,2:1.031195e-01):3.209095e-01,5:3.812718e-01):6.183983e-02):8.709207e-02):1.718082e-01):2.460121e-01):3.107392e-01):4.541563e-01,(19:9.686024e-01,(21:9.430642e-02,22:4.853493e-02):6.648751e-01):7.009775e-01):2.500982e-01,(35:9.125030e-01,(20:1.160268e+00,((((28:1.495066e-01,24:1.894500e-02):2.060358e-01,(31:8.446524e-01,32:6.788243e-01):2.406805e-01):1.987188e-01,(23:2.496806e-01,(((33:2.051656e-01,34:2.173676e-01):5.327212e-02,25:3.598757e-02):4.425478e-02,26:2.926799e-03):8.632037e-02):6.134669e-02):6.509107e-02,(29:3.324031e-01,30:3.261842e-01):1.496462e-01):2.893195e-01):3.732576e-01):4.853949e-01,1:9.966530e-01);
   tree gen.4865000 = [&U] ((((27:1.305533e+00,(((18:1.343211e-01,17:6.204017e-02):2.045590e-01,16:7.054944e-01):3.448297e+00,(14:1.144913e+00,13:6.819044e-01):5.174457e-01):1.528202e-01):1.236028e-02,((((6:3.332333e-01,(15:5.992187e-02,3:1.112290e-01):2.988331e-01):2.535048e-01,9:5.363953e-01):2.379291e-01,10:5.924132e-01):1.424166e-01,((11:4.736183e-01,12:5.285809e-01):7.291940e-02,(8:4.006355e-01,(4:3.889762e-01,((7:9.670825e-02,2:9.740703e-02):2.990638e-01,5:3.553170e-01):5.763013e-02):7.372703e-02):1.536819e-01):2.237405e-01):2.649458e-01):6.263385e-01,(19:9.026656e-01,(21:1.107857e-01,22:1.140982e-01):6.992210e-01):6.532591e-01):2.330729e-01,(35:6.254160e-01,(20:1.081283e+00,((((28:1.393291e-01,24:1.881986e-02):1.620675e-01,(31:7.871534e-01,32:6.364020e-01):2.242964e-01):1.376183e-01,23:2.104625e-01):1.264281e-01,(((33:1.776554e-01,34:2.710885e-02):1.534931e-01,(25:1.091011e-01,26:1.432997e-03):1.548945e-02):2.764944e-01,(29:1.885790e-01,30:3.039795e-01):1.383564e-01):9.253369e-03):2.696243e-01):4.224471e-01):4.086288e-01,1:8.245973e-01);
   tree gen.4865500 = [&U] (((35:2.534165e-01,20:6.815406e-01):1.190466e-01,((23:6.503543e-02,(25:1.020118e-01,26:1.140813e-02):1.282908e-01):1.995093e-01,(((((24:5.347056e-02,31:1.181949e+00):1.767729e-01,32:8.831382e-01):7.938781e-02,28:3.799543e-01):9.130306e-02,(29:2.712345e-01,30:2.037385e-01):2.381922e-01):6.639023e-02,(33:1.189377e-01,34:2.417653e-01):3.248813e-01):1.375689e-02):6.251101e-01):5.581625e-01,(((21:6.103896e-02,22:1.517164e-01):4.214784e-01,19:1.245245e+00):7.983839e-01,(((((4:3.829488e-01,((7:9.577229e-02,2:1.019298e-01):2.646623e-01,5:3.738503e-01):6.356875e-02):8.715133e-02,8:3.772993e-01):1.294213e-01,(12:6.660792e-01,11:4.802964e-01):6.302222e-02):3.288208e-01,(10:5.963169e-01,((6:3.931449e-01,(15:7.458834e-02,3:1.148441e-01):3.021665e-01):1.949603e-01,9:5.621355e-01):2.955199e-01):1.510704e-01):4.549126e-01,(((18:1.395976e-01,17:9.558229e-02):2.936982e-01,16:6.703703e-01):4.049364e+00,(27:1.365404e+00,(13:7.367043e-01,14:1.120746e+00):3.768315e-01):8.910052e-02):3.035153e-01):5.166091e-01):1.932410e-01,1:8.167580e-01);
   tree gen.4866000 = [&U] (((((16:7.557542e-01,(17:7.797290e-02,18:1.419528e-01):2.262221e-01):3.756985e+00,(27:1.303634e+00,(14:1.161217e+00,13:6.632621e-01):4.747879e-01):1.465324e-01):1.992473e-01,(((9:5.815727e-01,(6:3.796626e-01,(3:1.099256e-01,15:6.670720e-02):2.801679e-01):1.498079e-01):2.729624e-01,10:4.737286e-01):1.923604e-01,(11:5.789937e-01,(12:5.639935e-01,((((2:9.062660e-02,7:1.087326e-01):3.008176e-01,4:3.759085e-01):3.576344e-02,5:3.620048e-01):1.125238e-01,8:3.884212e-01):2.237844e-01):3.511016e-02):2.875457e-01):3.913363e-01):5.180637e-01,(19:1.088114e+00,(22:4.610693e-02,21:9.273435e-02):6.750179e-01):6.562914e-01):1.595959e-01,(((33:4.736055e-01,(34:1.619951e-01,35:3.200130e-01):4.559984e-02):3.047251e-02,(((31:8.670937e-01,(24:7.310524e-02,32:4.481800e-01):1.603583e-01):6.403515e-02,28:3.707152e-01):1.466157e-01,(23:2.623391e-02,((29:2.320580e-01,30:1.113026e-01):6.387742e-02,(25:9.859799e-03,26:4.771821e-03):2.985190e-01):1.488208e-01):1.522698e-01):9.202360e-02):2.799223e-01,20:1.120576e+00):9.636260e-01,1:9.507994e-01);
   tree gen.4866500 = [&U] (((((16:5.410569e-01,(18:1.391848e-01,17:8.310602e-02):2.990569e-01):3.773379e+00,(13:7.267206e-01,14:1.090602e+00):4.060225e-01):2.302500e-01,(((11:5.809521e-01,(8:3.457050e-01,(4:3.656283e-01,((7:7.874793e-02,2:8.692281e-02):2.743235e-01,5:3.359829e-01):6.508727e-02):7.455736e-02):2.226017e-01):3.724752e-02,12:5.530701e-01):2.153864e-01,((9:5.151577e-01,((3:9.741452e-02,15:7.113595e-02):2.788407e-01,6:3.694973e-01):1.628487e-01):2.813143e-01,10:5.798369e-01):1.274110e-01):3.829894e-01):5.164069e-01,(19:1.019380e+00,(22:1.221696e-01,21:6.891999e-02):7.082569e-01):5.929573e-01):9.260728e-02,(((((26:1.513079e-02,25:4.334293e-02):2.585628e-01,(30:2.040628e-01,29:1.854388e-01):1.405045e-01):8.584967e-02,(((((31:9.161603e-01,32:6.813668e-01):1.490477e-01,(28:3.622467e-01,27:2.110624e+00):1.062845e-02):1.089777e-01,24:2.870875e-01):5.748993e-02,34:3.590550e-01):2.173644e-01,23:8.904654e-02):1.746043e-02):1.092485e-01,33:3.818844e-01):1.650217e-01,(20:2.355343e-01,35:1.392147e-01):6.184009e-01):8.524953e-01,1:9.423086e-01);
   tree gen.4867000 = [&U] ((((((16:6.927985e-01,(17:5.981576e-02,18:1.301279e-01):2.409638e-01):3.526478e+00,27:1.159924e+00):1.404656e-01,(14:1.228784e+00,13:6.080111e-01):5.238272e-01):1.744232e-01,(((9:5.331266e-01,(6:3.480360e-01,(3:1.264482e-01,15:6.115037e-02):2.976607e-01):1.500578e-01):3.052855e-01,10:5.700501e-01):1.187882e-01,(11:4.906761e-01,(((((2:1.092191e-01,7:9.720498e-02):2.997235e-01,5:3.439296e-01):4.157416e-02,4:3.445947e-01):8.732093e-02,8:3.560650e-01):2.230741e-01,12:5.525568e-01):4.758797e-02):2.635926e-01):3.475338e-01):5.934786e-01,(19:1.169592e+00,(22:6.000414e-02,21:7.955623e-02):7.381503e-01):5.923338e-01):1.452016e-01,(20:1.027230e+00,(35:1.106119e+00,((23:8.614363e-02,(29:2.447437e-01,30:1.354466e-01):1.305066e-01):7.497491e-02,(((((24:1.327687e-02,32:4.405055e-01):1.140600e-01,31:7.613328e-01):1.074676e-01,(25:4.487718e-02,26:1.197412e-02):1.972991e-01):2.746661e-02,28:4.025938e-01):1.198680e-01,(33:3.631718e-01,34:5.144725e-02):2.574778e-01):1.372881e-02):2.115138e-01):3.060663e-02):8.833541e-01,1:8.376695e-01);
   tree gen.4867500 = [&U] (((((16:5.250459e-01,(18:1.239997e-01,17:8.064675e-02):4.509635e-01):4.050577e+00,(13:7.052155e-01,14:1.058329e+00):3.940075e-01):2.747140e-01,(((8:3.354749e-01,(((7:9.341058e-02,2:8.435059e-02):2.416175e-01,4:3.548087e-01):6.078101e-02,5:3.080781e-01):6.753023e-02):2.175274e-01,(11:5.637606e-01,12:5.358695e-01):4.369779e-02):2.284763e-01,((9:5.406301e-01,((3:1.276037e-01,15:6.903090e-02):3.069485e-01,6:3.101154e-01):2.105736e-01):2.729897e-01,10:5.626784e-01):1.323733e-01):3.910333e-01):5.011254e-01,(19:9.892146e-01,(22:8.777595e-02,21:1.074590e-01):7.466260e-01):5.754105e-01):1.384828e-01,(((((26:1.147232e-02,25:2.059210e-02):2.724000e-01,29:1.799513e-01):5.067086e-02,30:2.550990e-01):1.458362e-01,((((32:6.758451e-01,(28:5.227433e-01,31:8.702376e-01):3.517511e-03):2.147526e-01,34:3.604812e-01):4.539693e-02,24:2.142734e-01):6.469474e-02,((23:1.001972e-01,33:5.953432e-01):2.044537e-02,27:1.559250e+00):7.041598e-02):4.872293e-02):1.092987e-01,(20:6.504232e-01,35:6.437865e-02):4.562717e-01):8.239253e-01,1:8.647328e-01);
   tree gen.4868000 = [&U] (((((((18:1.390772e-01,17:7.138130e-02):2.383467e-01,16:7.338993e-01):3.900313e+00,27:1.376874e+00):2.449117e-01,(14:1.245692e+00,13:7.736545e-01):4.525956e-01):3.494009e-01,((((6:3.451408e-01,(15:7.925541e-02,3:1.161544e-01):2.661589e-01):2.057581e-01,9:5.503022e-01):2.331862e-01,10:6.237738e-01):1.724382e-01,((12:6.415599e-01,(8:3.816060e-01,(((7:7.754544e-02,2:9.080847e-02):3.645476e-01,5:3.530694e-01):7.127549e-02,4:3.520777e-01):7.285254e-02):1.818333e-01):7.158420e-02,11:5.403792e-01):2.189181e-01):2.687938e-01):6.121065e-01,(19:1.433454e+00,(21:5.269268e-02,22:1.334985e-01):5.168126e-01):5.928191e-01):2.343992e-01,((((((25:2.449521e-02,26:5.961882e-03):1.481589e-01,((28:3.539971e-01,(31:7.049611e-01,32:4.465508e-01):1.331054e-01):3.404662e-02,24:2.868497e-01):1.321199e-01):4.974641e-02,23:1.929312e-01):6.788002e-02,((34:1.466974e-01,33:3.300549e-01):5.508527e-04,(30:1.857481e-01,29:3.069936e-01):1.672546e-02):2.682684e-01):3.366401e-01,35:6.279815e-01):1.386698e-01,20:1.403150e+00):5.826712e-01,1:1.078743e+00);
   tree gen.4868500 = [&U] ((((23:2.198159e-01,((((32:5.256539e-01,(24:1.293476e-01,28:2.933533e-01):5.300557e-02):1.658234e-04,(26:1.511295e-03,25:1.017921e-01):1.188667e-01):1.023230e-01,31:1.098092e+00):2.044265e-01,((34:9.965764e-02,30:5.231516e-02):1.325709e-01,(29:1.530452e-01,33:2.772408e-01):1.624299e-01):2.260444e-01):1.290032e-01):1.479600e-01,20:1.073020e+00):4.658930e-01,27:1.926257e+00):3.721327e-01,(((((16:6.537988e-01,(18:9.269205e-02,17:1.021822e-01):2.684997e-01):4.426414e+00,(13:7.570162e-01,14:1.212638e+00):4.946762e-01):1.810028e-01,((10:5.847211e-01,(((3:1.496860e-01,15:6.422893e-02):2.787099e-01,6:3.574677e-01):2.267094e-01,9:5.752938e-01):2.709243e-01):1.733006e-01,((8:3.743554e-01,(((7:1.029470e-01,2:9.380824e-02):3.158554e-01,5:3.392572e-01):1.276730e-01,4:3.604093e-01):9.820766e-02):2.152981e-01,(11:5.417997e-01,12:6.138260e-01):7.330037e-02):2.592033e-01):4.465549e-01):4.633807e-01,35:1.047818e+00):3.465793e-03,(19:1.058027e+00,(21:6.164782e-02,22:1.589125e-01):5.858552e-01):6.646989e-01):1.895814e-01,1:1.038200e+00);
   tree gen.4869000 = [&U] (((((((24:1.287769e-01,28:2.510965e-01):5.277170e-02,(31:1.093247e+00,(32:5.076096e-01,(26:9.663722e-02,25:9.833382e-02):3.749269e-02):8.240206e-02):1.007298e-01):2.064927e-01,(((34:1.695502e-01,30:1.082110e-01):7.628416e-03,33:2.738240e-01):1.319860e-01,29:1.710984e-01):1.511469e-01):4.395464e-02,23:2.181781e-01):6.858116e-02,20:1.068285e+00):4.771241e-01,27:1.662163e+00):5.544296e-01,((35:1.069468e+00,(((16:6.509141e-01,(18:1.042755e-01,17:7.915061e-02):2.673150e-01):4.630012e+00,(13:7.486531e-01,14:1.207287e+00):4.924936e-01):4.212499e-01,((10:5.821412e-01,(((3:1.490255e-01,15:6.391806e-02):2.774801e-01,6:3.558905e-01):2.257091e-01,9:5.727554e-01):2.697289e-01):1.338264e-01,((12:6.111177e-01,11:5.164805e-01):7.381717e-02,(8:3.846547e-01,((5:3.877801e-01,4:3.549754e-01):5.164464e-02,(7:9.966167e-02,2:9.339434e-02):3.277246e-01):7.577100e-02):2.052673e-01):2.580597e-01):4.623072e-01):6.074358e-01):3.520561e-03,(19:1.053359e+00,(21:6.137582e-02,22:1.064390e-01):5.832703e-01):6.858422e-01):1.459647e-01,1:1.033619e+00);
   tree gen.4869500 = [&U] ((((((16:6.569607e-01,(17:6.377030e-02,18:1.488560e-01):2.635044e-01):2.575804e+00,27:9.932830e-01):2.573304e-01,(14:1.043294e+00,13:7.791674e-01):4.355966e-01):2.287828e-01,(((9:5.071459e-01,(6:3.549850e-01,(3:9.875742e-02,15:6.309194e-02):2.714005e-01):2.029795e-01):2.703867e-01,10:5.041099e-01):1.278045e-01,((11:4.505701e-01,12:5.640709e-01):8.276740e-02,((((2:9.572461e-02,7:8.963415e-02):3.239525e-01,5:2.876521e-01):8.712004e-02,4:3.673299e-01):5.045289e-02,8:3.387129e-01):1.609717e-01):2.731354e-01):2.869841e-01):5.095926e-01,(19:9.955440e-01,(22:9.092752e-03,21:1.173376e-01):7.095070e-01):5.634677e-01):1.585703e-01,((20:2.954897e-01,35:4.816192e-01):6.183695e-01,(23:9.584733e-02,((30:2.099164e-01,(29:1.686562e-01,(33:2.297062e-01,34:5.033364e-02):7.026396e-02):4.187793e-02):8.872082e-02,(((25:1.310112e-02,31:7.222869e-01):1.260239e-02,26:1.026219e-02):2.159075e-01,((32:8.324101e-01,28:2.899194e-01):1.756466e-02,24:1.639221e-01):1.075458e-02):1.700014e-01):8.673106e-02):2.221184e-01):8.283919e-01,1:8.298220e-01);
   tree gen.4870000 = [&U] (((((24:2.298975e-01,(((34:4.035502e-01,23:1.186273e-01):2.065883e-01,28:5.338848e-01):6.492487e-02,(32:5.933206e-01,31:8.060585e-01):1.932804e-01):6.879265e-02):6.319028e-02,(25:2.109880e-02,26:1.139100e-03):6.159155e-02):2.194306e-01,(30:2.510697e-01,(33:3.480637e-01,29:1.538403e-02):2.260527e-01):1.649293e-01):4.291670e-01,((35:7.602679e-02,20:2.966677e-01):4.498756e-01,27:1.734434e+00):3.746566e-02):7.213402e-01,((((14:1.234601e+00,13:8.797285e-01):6.822508e-01,(((12:5.341942e-01,11:4.565637e-01):1.360783e-01,(8:3.372567e-01,((5:3.541688e-01,(7:1.207925e-01,2:1.048797e-01):3.165921e-01):9.299212e-02,4:3.784777e-01):1.091005e-01):1.519001e-01):2.790025e-01,(10:5.465318e-01,(((3:1.090546e-01,15:6.376144e-02):2.877088e-01,6:3.459042e-01):2.145850e-01,9:5.715610e-01):2.792196e-01):1.220269e-01):3.739427e-01):8.648151e-02,((17:7.369744e-02,18:1.711170e-01):2.388083e-01,16:6.521527e-01):4.791278e+00):5.935689e-01,((22:5.366128e-02,21:8.441636e-02):7.396952e-01,19:1.072026e+00):5.628906e-01):1.572457e-01,1:1.013409e+00);
   tree gen.4870500 = [&U] (((27:1.680529e+00,20:1.323957e+00):9.787170e-02,((23:2.702968e-01,(((31:1.074476e+00,((24:1.188640e-01,28:1.256353e-01):2.985189e-01,25:1.101253e-01):6.095263e-03):7.515859e-04,26:2.200599e-02):3.583558e-03,32:8.397034e-01):5.811638e-02):9.591900e-02,((30:2.629225e-01,29:2.441650e-01):3.772343e-02,(34:1.864502e-02,33:2.207797e-01):1.887151e-01):2.108644e-01):2.606868e-01):8.838731e-01,(((19:1.221836e+00,(21:6.249018e-02,22:6.105512e-02):7.432282e-01):6.550362e-01,35:1.081285e+00):8.258907e-02,(((16:6.581065e-01,(18:1.355154e-01,17:9.404705e-02):3.190138e-01):4.681172e+00,(13:7.835984e-01,14:1.220627e+00):4.887273e-01):2.329160e-01,((10:5.291031e-01,(((3:1.339641e-01,15:4.812753e-02):2.569789e-01,6:3.873477e-01):2.368080e-01,9:5.790842e-01):3.476624e-01):1.444189e-01,((12:6.178703e-01,11:5.221874e-01):8.703380e-02,(8:3.889050e-01,(4:4.055671e-01,(5:3.882877e-01,(7:1.221470e-01,2:9.442632e-02):2.881823e-01):8.833742e-02):9.438067e-02):1.505222e-01):2.480804e-01):4.674155e-01):5.301152e-01):1.402805e-01,1:1.136294e+00);
   tree gen.4871000 = [&U] ((27:1.589096e+00,(((30:2.308255e-01,29:1.640454e-01):1.660009e-01,((34:9.262568e-02,33:3.112009e-01):9.963815e-02,(23:2.555905e-01,(24:1.084393e-01,(((25:4.372873e-02,26:6.407588e-03):9.957443e-02,(32:8.233799e-01,31:1.016016e+00):7.274593e-04):2.476302e-02,28:4.748660e-01):1.045356e-01):2.827358e-02):1.251077e-01):9.431331e-02):1.950590e-01,20:1.304017e+00):4.506431e-01):4.723458e-01,((((16:6.223004e-01,(18:1.281423e-01,17:8.893016e-02):3.016570e-01):4.492287e+00,(13:7.409646e-01,14:1.154216e+00):4.621368e-01):2.202436e-01,((10:5.003158e-01,(((3:1.266755e-01,15:4.550902e-02):3.134328e-01,6:3.662730e-01):2.239238e-01,9:5.475776e-01):3.287469e-01):1.365614e-01,((11:4.937764e-01,(8:3.677456e-01,(4:3.871936e-01,(5:3.671618e-01,(7:1.155013e-01,2:8.928880e-02):2.725030e-01):8.353119e-02):6.228096e-02):1.709835e-01):6.179261e-02,12:5.842534e-01):2.345829e-01):3.624701e-01):5.226021e-01,((19:1.155359e+00,(21:6.138595e-02,22:1.161710e-01):7.012746e-01):4.365056e-01,35:1.022455e+00):1.704193e-01):8.355268e-02,1:1.074471e+00);
   tree gen.4871500 = [&U] (((20:8.057899e-01,((34:2.628319e-01,(((29:1.448667e-01,30:1.746417e-01):2.383385e-02,(25:5.420035e-02,26:2.732279e-02):4.590400e-01):1.187849e-02,33:2.265767e-01):2.167163e-02):1.546607e-01,((24:1.823104e-01,23:3.454439e-01):3.316098e-02,((31:4.228583e-01,32:5.100971e-01):1.555668e-01,28:4.570135e-01):1.147384e-01):2.262671e-01):3.303250e-01):4.056705e-02,35:5.430932e-01):8.379394e-01,(((((17:4.346312e-02,18:2.011613e-01):2.525835e-01,16:7.235000e-01):4.065014e+00,(14:1.139486e+00,13:6.717419e-01):5.556481e-01):1.665461e-01,(((8:4.051733e-01,(((7:9.049415e-02,2:7.751308e-02):3.027666e-01,5:3.155710e-01):7.655934e-02,4:3.930820e-01):4.810090e-02):1.856271e-01,(11:4.561736e-01,12:5.025422e-01):1.227363e-01):2.304993e-01,(10:5.949049e-01,(9:5.047801e-01,((27:1.283639e+00,6:2.585285e-02):3.408317e-01,(15:8.067618e-02,3:1.053842e-01):2.701564e-01):1.319597e-01):2.642290e-01):1.081028e-01):2.828921e-01):5.426046e-01,(19:9.695508e-01,(22:8.142864e-02,21:7.305103e-02):6.540826e-01):6.142158e-01):7.318172e-02,1:9.071307e-01);
   tree gen.4872000 = [&U] (((((14:9.833478e-01,13:6.533838e-01):5.719879e-01,(27:1.368643e+00,((18:1.237111e-01,17:8.805667e-02):1.773772e-01,16:7.070833e-01):3.757800e+00):3.602479e-01):1.924987e-01,((((6:4.011337e-01,(15:7.447533e-02,3:9.668603e-02):2.326656e-01):2.169675e-01,9:5.154566e-01):2.194359e-01,10:6.009817e-01):1.390586e-01,(((8:3.666833e-01,(4:3.836158e-01,(5:3.217461e-01,(7:1.005735e-01,2:7.953157e-02):3.143177e-01):6.658207e-02):7.136209e-02):1.617374e-01,11:5.317895e-01):8.621258e-02,12:6.213403e-01):2.218286e-01):3.133446e-01):5.422742e-01,(19:9.152892e-01,(21:9.045306e-02,22:9.608938e-02):6.381585e-01):4.494787e-01):1.979936e-01,(20:1.223383e+00,((((((31:8.785391e-01,32:7.805994e-01):2.245401e-02,(25:1.059403e-01,26:1.630044e-03):1.856630e-01):6.710557e-02,(28:2.334360e-01,24:4.141999e-02):2.471750e-01):1.378151e-01,(29:2.051231e-01,(34:1.149993e-01,30:1.034877e-02):1.828864e-01):1.545648e-01):4.845840e-02,(33:5.607508e-01,23:3.916526e-02):1.287048e-01):3.461433e-01,35:5.699112e-01):1.816550e-01):5.145429e-01,1:7.303307e-01);
   tree gen.4872500 = [&U] ((((21:2.453886e-02,22:1.933404e-01):6.563309e-01,19:9.310504e-01):7.613134e-01,((((12:6.813794e-01,11:4.641887e-01):8.353872e-02,(((5:3.794445e-01,(7:1.039729e-01,2:9.412901e-02):2.774231e-01):7.102809e-02,4:3.712574e-01):8.017809e-02,8:3.700956e-01):1.313848e-01):3.602520e-01,(10:5.851908e-01,((6:3.642607e-01,(15:4.493162e-02,3:1.126674e-01):2.950169e-01):1.916113e-01,9:6.641353e-01):1.745825e-01):1.607184e-01):3.683503e-01,((((18:1.307690e-01,17:1.041595e-01):2.489510e-01,16:6.713886e-01):4.010460e+00,27:1.588591e+00):2.557108e-01,(13:7.662892e-01,14:1.209519e+00):5.567967e-01):1.596195e-01):4.586829e-01):1.606869e-01,(((((28:3.736566e-01,(31:8.862345e-01,32:3.589618e-01):2.664761e-01):3.375437e-02,24:2.202829e-01):3.724287e-02,(25:5.831593e-02,(((33:1.801913e-01,34:1.050318e-01):2.269309e-01,23:1.838539e-01):6.031918e-02,26:6.039301e-03):2.681649e-03):4.107814e-02):1.542016e-01,(30:1.971164e-01,(29:3.758137e-03,20:4.903920e-01):2.864864e-01):2.746865e-01):7.076817e-01,35:6.715396e-01):4.399450e-01,1:8.870389e-01);
   tree gen.4873000 = [&U] ((((((18:1.405724e-01,17:9.228390e-02):1.485458e-01,16:7.410274e-01):3.831791e+00,((14:1.112810e+00,13:9.191048e-01):4.952779e-01,27:1.549834e+00):2.368074e-03):2.730193e-01,((((6:3.606981e-01,(15:4.695952e-02,3:1.119330e-01):3.263034e-01):1.540902e-01,9:6.374174e-01):2.645506e-01,10:5.193725e-01):1.478587e-01,((12:5.575475e-01,(8:3.842862e-01,(((7:1.054016e-01,2:1.078272e-01):3.053828e-01,4:4.020316e-01):2.966607e-02,5:3.518434e-01):6.733648e-02):1.752344e-01):6.051754e-02,11:5.573185e-01):2.343889e-01):3.283870e-01):5.683065e-01,(19:9.250445e-01,(21:4.419081e-02,22:1.710227e-01):7.328766e-01):6.256359e-01):1.937522e-01,((20:1.314442e+00,35:8.969764e-01):9.309014e-03,(((26:4.832683e-03,(25:7.317649e-02,33:4.253687e-01):2.570413e-02):3.005369e-01,(((24:2.522149e-01,28:4.357552e-01):1.368458e-02,(32:7.150270e-01,31:7.896331e-01):1.122101e-01):8.573153e-02,(29:2.191748e-01,(34:9.093507e-02,30:2.617765e-02):1.087858e-01):1.225949e-01):1.237555e-01):2.742674e-02,23:1.165140e-01):2.163148e-01):7.721094e-01,1:8.270085e-01);
   tree gen.4873500 = [&U] ((((((14:1.119321e+00,13:9.404416e-01):4.036668e-01,((18:1.402177e-01,17:9.534555e-02):1.239811e-01,16:7.582302e-01):3.553548e+00):2.001663e-01,27:1.585813e+00):1.109525e-01,((((6:3.690716e-01,(15:4.804968e-02,3:1.145315e-01):3.338785e-01):2.840081e-01,9:4.733792e-01):2.706921e-01,10:5.314296e-01):9.437008e-02,(((8:3.684404e-01,(4:3.374480e-01,(5:3.600114e-01,(7:1.078485e-01,2:1.103304e-01):3.164091e-01):8.056169e-02):9.173551e-02):1.793025e-01,11:5.702565e-01):5.992926e-02,12:5.704908e-01):2.806676e-01):3.822625e-01):5.814997e-01,(19:1.231334e+00,(21:1.440249e-02,22:1.749929e-01):6.310045e-01):6.401599e-01):1.982501e-01,(35:1.226220e+00,(20:1.383117e+00,(((29:2.492089e-01,(34:9.304611e-02,30:4.716703e-03):4.001467e-01):9.164300e-02,(((25:8.211208e-02,26:3.920901e-03):1.761155e-01,33:4.352436e-01):8.685937e-03,23:1.192189e-01):3.594726e-02):5.296229e-02,(24:3.239197e-01,((32:7.316262e-01,31:9.132787e-01):1.916443e-01,28:4.498441e-01):1.329863e-01):8.332597e-02):1.155154e-01):2.213365e-01):7.900338e-01,1:8.462073e-01);
   tree gen.4874000 = [&U] (((20:1.234201e+00,((23:1.308053e-01,((29:2.258266e-01,33:2.984495e-01):7.008224e-02,(30:4.635500e-02,34:2.052264e-01):1.397783e-01):1.684279e-01):8.615466e-02,(((25:4.766509e-02,26:3.117881e-03):9.383441e-02,(31:7.811475e-01,32:6.488199e-01):1.363235e-01):1.088395e-01,(28:1.336899e-01,24:7.299707e-02):2.134457e-01):1.082378e-01):1.294075e-01):6.847852e-01,(27:1.016293e+00,35:5.136119e-01):3.489269e-01):3.201685e-01,((((10:5.918456e-01,(((3:1.083422e-01,15:6.665936e-02):2.958169e-01,6:3.518595e-01):1.879816e-01,9:5.204820e-01):2.335435e-01):7.133730e-02,(12:5.928423e-01,((8:3.937824e-01,(4:3.232566e-01,((7:9.511137e-02,2:6.877056e-02):2.962113e-01,5:3.847406e-01):8.584765e-02):7.232474e-02):1.404245e-01,11:4.953064e-01):8.769693e-02):2.788180e-01):5.245945e-01,((16:5.221539e-01,(18:1.276469e-01,17:1.128327e-01):4.190371e-01):4.161028e+00,(13:7.016144e-01,14:1.190502e+00):4.912292e-01):2.591562e-01):5.922935e-01,(19:1.126328e+00,(21:1.297048e-01,22:1.345347e-01):6.660755e-01):5.184585e-01):2.399761e-01,1:8.816028e-01);
   tree gen.4874500 = [&U] (((((16:7.030472e-01,(17:8.226804e-02,18:1.209035e-01):2.781597e-01):3.595775e+00,(27:1.620850e+00,(14:1.093219e+00,13:8.003968e-01):2.679569e-01):1.907685e-01):1.471914e-01,(((9:5.889807e-01,(6:4.464551e-01,(3:9.902406e-02,15:7.559761e-02):2.447626e-01):2.110218e-01):2.710050e-01,10:5.771314e-01):1.590519e-01,((12:5.914401e-01,((4:3.305566e-01,((2:1.010092e-01,7:9.163355e-02):3.445952e-01,5:3.942975e-01):5.078920e-02):7.261135e-02,8:3.935712e-01):1.363091e-01):8.917165e-02,11:4.810151e-01):2.382181e-01):4.710487e-01):4.980052e-01,(19:1.173937e+00,(22:1.387406e-01,21:7.246972e-02):4.801154e-01):6.357876e-01):9.379765e-02,((20:2.115812e-01,35:1.087553e-01):6.941565e-01,((23:9.749339e-02,34:3.202301e-01):1.411899e-01,((28:3.634827e-01,((25:1.946060e-02,26:1.287837e-03):3.337477e-02,(31:9.273146e-01,(32:3.358604e-01,24:1.114110e-01):3.382035e-01):5.141714e-02):1.049929e-01):4.446975e-02,(29:2.306553e-01,(30:1.141533e-01,33:1.826379e-01):1.738770e-01):1.995322e-01):2.518341e-01):1.582877e-01):7.703380e-01,1:9.320217e-01);
   tree gen.4875000 = [&U] (((20:1.298861e+00,((((28:3.587151e-01,24:9.345722e-02):4.506598e-02,((25:6.719164e-02,26:2.240018e-03):2.015114e-01,(31:8.182001e-01,32:4.693269e-01):2.137591e-01):2.611927e-02):1.968208e-01,((30:3.462351e-01,29:1.482893e-01):4.476473e-02,(33:3.590576e-01,34:2.220250e-01):1.512909e-01):1.605195e-01):5.205283e-02,23:1.349141e-01):2.553779e-02):5.658766e-01,(27:1.220251e+00,35:1.196643e-01):6.634200e-01):4.606806e-01,((((10:5.532322e-01,(((3:1.082271e-01,15:6.875323e-02):3.308020e-01,6:3.315720e-01):2.155652e-01,9:5.368312e-01):2.593389e-01):1.432127e-01,((8:4.061517e-01,(4:3.334106e-01,((7:1.115729e-01,2:1.034026e-01):2.833567e-01,5:3.597834e-01):7.940662e-02):9.869720e-02):1.178556e-01,(12:5.788286e-01,11:5.546203e-01):9.045163e-02):2.819383e-01):3.778568e-01,((16:5.385556e-01,(18:1.286166e-01,17:1.163770e-01):4.093010e-01):3.780187e+00,(13:7.489604e-01,14:1.227898e+00):4.916798e-01):9.777547e-02):6.108983e-01,(19:1.161708e+00,(21:4.165624e-02,22:1.235190e-01):7.070900e-01):6.081978e-01):2.475141e-01,1:9.092953e-01);
   tree gen.4875500 = [&U] ((((30:2.144980e-01,29:1.679788e-01):1.950475e-01,(((31:6.149743e-01,32:8.189705e-01):1.695585e-01,((28:3.430935e-01,24:1.630186e-01):1.972197e-02,(25:6.910141e-02,26:9.906703e-03):2.115441e-01):2.457952e-02):1.154274e-01,((33:3.812951e-01,34:2.229314e-01):1.749056e-01,(20:1.276452e+00,23:1.572943e-01):9.569418e-04):3.362539e-02):5.034738e-02):6.905193e-01,(27:1.205741e+00,35:3.115277e-02):1.124553e+00):4.063005e-01,((((10:5.611729e-01,(((3:1.086689e-01,15:6.903391e-02):3.321525e-01,6:3.329256e-01):2.164452e-01,9:5.390227e-01):3.718422e-01):8.387710e-02,((11:5.574290e-01,(8:4.078098e-01,(4:3.347717e-01,((7:1.120284e-01,2:9.650781e-02):2.941482e-01,5:3.612522e-01):7.973079e-02):7.912498e-02):1.363427e-01):7.805823e-02,12:5.512444e-01):2.894288e-01):3.793994e-01,((16:6.007888e-01,(18:1.233005e-01,17:1.168521e-01):3.770850e-01):3.795619e+00,(13:7.520179e-01,14:1.232910e+00):4.936870e-01):1.080070e-01):6.133922e-01,(19:1.067565e+00,(21:6.342159e-02,22:1.240232e-01):7.099766e-01):6.399015e-01):2.485246e-01,1:9.130074e-01);
   tree gen.4876000 = [&U] (((((13:8.927815e-01,14:1.245090e+00):6.016348e-01,((17:6.361377e-02,18:1.662700e-01):3.691887e-01,16:6.007959e-01):4.635456e+00):3.084428e-01,((10:6.268009e-01,(9:6.055009e-01,(6:4.360091e-01,(3:1.219774e-01,15:8.739779e-02):2.947885e-01):2.737557e-01):3.606940e-01):1.514066e-01,((12:7.358413e-01,((((7:9.446373e-02,2:1.131718e-01):3.105579e-01,5:3.577954e-01):7.380580e-02,4:4.129693e-01):8.008930e-02,8:4.266565e-01):2.011944e-01):5.580507e-02,11:5.108599e-01):2.898551e-01):5.214267e-01):5.719038e-01,((22:9.819185e-02,21:8.812565e-02):9.789236e-01,19:1.184572e+00):7.223677e-01):1.492523e-01,(20:1.284607e+00,(((((29:3.992761e-01,34:3.240396e-01):3.235743e-03,30:1.532271e-01):1.885910e-01,(23:2.823005e-01,((((32:8.672505e-01,24:1.556647e-01):8.381691e-03,28:4.707885e-01):3.371575e-02,31:1.030239e+00):3.486088e-02,(25:8.183761e-02,26:3.559220e-03):1.440748e-01):1.908272e-01):7.987563e-02):2.000804e-01,33:4.081461e-01):4.429249e-01,(35:5.720866e-02,27:1.184437e+00):6.905738e-01):2.777254e-02):9.506235e-01,1:9.057107e-01);
   tree gen.4876500 = [&U] (((((23:1.353161e-03,20:1.354669e+00):1.154301e-01,(30:1.638239e-01,29:2.346365e-01):1.043238e-01):7.732140e-02,((((31:9.285363e-01,32:7.177996e-01):1.630739e-01,(24:2.819193e-01,28:3.316851e-01):1.917492e-02):9.606662e-02,(33:3.099779e-01,34:1.012176e-01):3.741723e-01):1.158654e-01,(25:2.320731e-02,26:2.217361e-02):5.303475e-01):4.537681e-02):4.460679e-01,(27:2.049801e-01,35:2.217571e-01):8.996608e-01):6.869995e-01,((((10:5.569932e-01,(((3:1.020307e-01,15:1.113836e-01):3.118625e-01,6:3.727630e-01):1.332551e-01,9:6.064865e-01):2.953530e-01):1.242392e-01,(11:4.888287e-01,((8:3.983579e-01,(4:3.620843e-01,((7:1.135151e-01,2:9.061249e-02):2.761797e-01,5:3.391846e-01):7.085867e-02):7.822298e-02):1.680828e-01,12:5.175709e-01):9.988122e-02):3.083671e-01):3.716780e-01,((16:5.640888e-01,(18:1.491371e-01,17:8.731593e-02):2.891857e-01):4.068871e+00,(13:7.060798e-01,14:1.157596e+00):3.574837e-01):3.486793e-01):3.929719e-01,(19:1.002352e+00,(21:4.502030e-02,22:1.127924e-01):6.534190e-01):6.823218e-01):2.492083e-01,1:9.550982e-01);
   tree gen.4877000 = [&U] ((((25:2.200179e-02,26:1.060923e-02):2.375301e-01,((30:2.550713e-01,((20:1.037754e+00,23:1.669967e-03):5.515518e-02,29:2.073327e-01):3.446181e-02):4.131767e-02,((34:3.223690e-01,((28:3.436718e-01,(31:8.803029e-01,32:6.607016e-01):3.035324e-01):9.457648e-02,24:3.243907e-01):5.784573e-02):4.206372e-02,33:5.722892e-01):9.947142e-02):3.406196e-02):4.228966e-01,(27:4.245759e-01,35:2.102378e-01):1.061169e+00):6.513129e-01,((((10:5.280598e-01,(((3:7.492527e-02,15:1.055977e-01):2.760078e-01,6:3.533995e-01):1.263331e-01,9:5.749822e-01):2.311049e-01):1.177855e-01,((11:4.634362e-01,(8:4.145312e-01,(4:3.432756e-01,((7:1.076185e-01,2:8.590557e-02):2.641649e-01,5:3.215655e-01):6.717787e-02):7.415964e-02):1.736352e-01):7.374300e-02,12:6.507835e-01):2.145932e-01):3.523710e-01,((16:5.347868e-01,(18:1.413901e-01,17:8.278025e-02):2.741638e-01):3.897702e+00,(13:6.210595e-01,14:1.097464e+00):4.016992e-01):3.305670e-01):3.411909e-01,(19:9.502838e-01,(21:4.268169e-02,22:1.069333e-01):6.194768e-01):6.468782e-01):2.091411e-01,1:9.054850e-01);
   tree gen.4877500 = [&U] (((((13:7.672161e-01,14:1.187936e+00):4.523633e-01,((17:5.618942e-02,18:1.468647e-01):2.288296e-01,16:6.195224e-01):3.721082e+00):2.272468e-01,((10:5.536471e-01,(9:4.998965e-01,(6:3.765027e-01,(3:9.389016e-02,15:6.374239e-02):2.752352e-01):1.711528e-01):2.651074e-01):1.640355e-01,((12:5.617384e-01,((((7:9.757895e-02,2:7.582396e-02):2.985214e-01,5:3.160372e-01):6.519194e-02,4:3.647718e-01):9.056544e-02,8:4.248520e-01):1.934578e-01):7.808343e-02,11:4.066465e-01):2.023479e-01):3.453306e-01):4.461462e-01,((22:3.027113e-02,21:8.957053e-02):7.659249e-01,19:1.046321e+00):6.046498e-01):2.208715e-01,((35:4.258486e-01,27:2.314098e+00):3.074008e-01,(23:6.400669e-02,((20:1.239350e+00,((34:1.010875e-01,(33:1.649244e-01,29:7.101893e-02):6.651276e-02):1.169372e-01,30:2.274059e-01):1.485559e-01):2.704095e-02,((31:8.955326e-01,32:6.553643e-01):1.386649e-01,(28:4.180417e-01,(24:2.536334e-01,(25:4.032712e-02,26:1.350456e-03):1.057409e-01):4.719347e-03):2.552377e-02):1.524321e-01):7.981528e-02):8.023508e-01):3.379000e-01,1:8.000054e-01);
   tree gen.4878000 = [&U] ((((21:9.694844e-02,22:8.004119e-02):7.656340e-01,19:1.056284e+00):5.006471e-01,(((11:5.168644e-01,(12:6.177649e-01,(((5:3.111811e-01,(7:1.015914e-01,2:8.905717e-02):3.226645e-01):5.782345e-02,4:3.702843e-01):7.268202e-02,8:3.375860e-01):1.852225e-01):7.976248e-02):2.627197e-01,(10:5.032492e-01,((6:3.693271e-01,(15:7.074414e-02,3:1.142869e-01):2.590489e-01):2.046212e-01,9:4.920544e-01):3.301537e-01):9.169310e-02):4.572314e-01,((13:6.302565e-01,14:1.081722e+00):5.183518e-01,(((18:1.302837e-01,17:1.057928e-01):2.816292e-01,16:5.368747e-01):3.487042e+00,27:1.217766e+00):2.477187e-01):1.864140e-01):3.665349e-01):1.978959e-01,(35:6.864348e-01,(((25:4.643098e-02,26:2.616749e-02):6.739150e-02,(33:5.801137e-01,(34:4.888202e-01,((24:8.022731e-02,23:1.208836e-01):8.536618e-02,((28:3.179321e-01,32:8.763937e-01):5.698382e-02,31:9.360761e-01):1.203777e-01):1.506306e-02):1.800147e-02):1.655508e-01):1.128623e-01,(30:2.318037e-01,(20:7.400346e-01,29:5.284811e-02):7.255579e-02):2.448657e-01):8.388099e-01):1.269645e-01,1:9.132131e-01);
   tree gen.4878500 = [&U] ((((21:8.480794e-02,22:6.214069e-02):6.661857e-01,19:1.047861e+00):4.966548e-01,(((12:6.128386e-01,(11:5.127427e-01,(((5:3.086996e-01,(7:1.007812e-01,2:8.834700e-02):3.200914e-01):6.837052e-02,4:3.673315e-01):1.023253e-01,8:3.644163e-01):1.381352e-01):8.335665e-02):2.182467e-01,(10:4.992361e-01,((6:4.039070e-01,(15:7.018000e-02,3:9.839840e-02):2.569831e-01):1.377927e-01,9:4.881306e-01):3.159831e-01):9.096190e-02):4.535853e-01,((13:6.511733e-01,14:1.073096e+00):4.722393e-01,(((18:1.292448e-01,17:1.049492e-01):3.555894e-01,16:5.325935e-01):3.459235e+00,27:9.120973e-01):4.897516e-01):3.342443e-01):4.385911e-01):2.047665e-01,(35:7.385482e-01,(((((31:9.294453e-01,(28:3.153968e-01,32:8.549739e-01):3.022604e-02):2.231104e-01,(24:6.348388e-02,23:8.798652e-03):1.729827e-01):4.697215e-02,(34:2.713887e-01,(25:3.346137e-02,26:8.385096e-03):6.471749e-02):4.869851e-02):1.645455e-01,33:5.768305e-01):9.128117e-02,(30:2.299552e-01,(20:7.341333e-01,29:1.168531e-01):1.545394e-01):8.405228e-02):6.844063e-01):2.078731e-01,1:8.649893e-01);
   tree gen.4879000 = [&U] ((((21:9.114476e-02,22:2.702182e-02):6.854059e-01,19:1.078093e+00):4.793978e-01,((((11:5.275359e-01,(((5:3.176059e-01,(7:1.036889e-01,2:9.103762e-02):3.293264e-01):7.636391e-02,4:3.779295e-01):5.736550e-02,8:3.749302e-01):1.530265e-01):8.277386e-02,12:6.305197e-01):2.245434e-01,(10:5.136396e-01,((6:4.155602e-01,(15:8.567020e-02,3:1.012373e-01):2.643974e-01):1.509861e-01,9:4.896812e-01):2.860997e-01):9.358626e-02):4.666717e-01,((13:6.699604e-01,14:1.117309e+00):4.269572e-01,(((18:1.329737e-01,17:1.077957e-01):3.518118e-01,16:5.479594e-01):3.438975e+00,27:9.384123e-01):3.281511e-01):1.866584e-01):4.183131e-01):2.106743e-01,(35:6.138859e-01,(((((31:8.863682e-01,(32:8.409487e-01,28:3.244963e-01):6.808666e-02):1.967111e-01,(34:3.045782e-01,(24:7.711532e-02,23:1.595518e-02):7.241209e-02):7.220078e-02):4.612512e-03,(25:1.316519e-02,26:8.627016e-03):1.118990e-01):3.583629e-02,33:2.412821e-01):2.572149e-01,(30:2.079940e-01,(20:7.553139e-01,29:7.365963e-02):1.055836e-01):1.122258e-01):6.408648e-01):3.878933e-01,1:8.899453e-01);
   tree gen.4879500 = [&U] (((((14:1.146320e+00,13:5.825693e-01):6.097396e-01,(27:8.006465e-01,(16:6.149346e-01,(17:9.186178e-02,18:1.405322e-01):3.129522e-01):3.699783e+00):2.638169e-01):1.567852e-01,(((9:5.996189e-01,(6:3.413992e-01,(3:1.380074e-01,15:4.203263e-02):3.091279e-01):1.229816e-01):3.062917e-01,10:5.594896e-01):2.138496e-01,((12:6.673568e-01,((4:3.717885e-01,((2:9.029057e-02,7:1.051210e-01):2.933839e-01,5:3.539854e-01):3.668153e-02):9.215741e-02,8:3.668837e-01):1.855931e-01):6.809279e-02,11:4.863805e-01):2.164202e-01):3.642280e-01):3.916082e-01,(19:9.769932e-01,(22:2.067474e-02,21:9.780798e-02):9.192638e-01):6.741606e-01):2.318755e-01,(((34:3.010026e-01,(33:6.712213e-01,((25:8.588404e-02,26:1.410710e-02):2.470745e-01,(23:1.424006e-01,((29:2.977791e-01,(28:1.670859e-01,30:3.049350e-02):1.421796e-01):1.296230e-01,(24:3.264896e-01,(31:7.942952e-01,32:7.297988e-01):8.682627e-02):5.619688e-02):1.756041e-01):1.261559e-01):1.317449e-02):4.319788e-03):7.192431e-02,35:5.144413e-01):2.063897e-01,20:1.047809e+00):5.739992e-01,1:1.018547e+00);
   tree gen.4880000 = [&U] (((((25:6.401066e-02,26:3.863741e-03):2.085159e-01,((23:3.672274e-03,(30:1.754633e-01,29:2.094543e-01):1.347327e-01):1.869769e-01,(((34:1.994318e-01,33:2.872167e-01):3.258634e-01,24:3.025939e-01):5.065000e-03,(28:3.726594e-01,(32:4.645637e-01,31:6.536546e-01):3.510323e-01):1.760476e-01):5.279392e-02):2.494980e-02):1.753989e-01,20:1.039423e+00):5.720445e-01,(35:1.573118e-01,27:4.070661e-01):1.374643e+00):1.033796e-01,(((16:5.881199e-01,(18:1.269915e-01,17:7.763615e-02):2.159828e-01):4.011466e+00,((13:7.269247e-01,14:1.024902e+00):6.426844e-01,((10:5.208506e-01,(((3:1.337612e-01,15:7.803561e-02):2.050250e-01,6:3.767423e-01):1.881195e-01,9:5.714907e-01):2.232728e-01):8.885260e-02,(12:4.753986e-01,((8:4.687312e-01,((4:3.973093e-01,(7:1.046324e-01,2:8.095750e-02):3.132711e-01):4.273721e-02,5:3.439521e-01):6.446041e-02):1.644870e-01,11:5.151517e-01):1.062183e-01):2.239418e-01):4.372645e-01):2.365831e-01):2.100761e-01,(19:9.217654e-01,(21:9.556971e-02,22:4.552840e-02):6.440600e-01):6.421308e-01):1.964461e-01,1:9.607686e-01);
   tree gen.4880500 = [&U] ((((21:3.529019e-02,22:1.556174e-01):4.723749e-01,19:1.140234e+00):7.070110e-01,(((11:5.755714e-01,(12:6.668626e-01,(((5:3.359126e-01,(7:1.096655e-01,2:8.609166e-02):2.781050e-01):4.405120e-02,4:3.997132e-01):5.476873e-02,8:4.459373e-01):1.698366e-01):4.270067e-02):2.203778e-01,(10:6.089749e-01,((6:3.587038e-01,(15:8.790189e-02,3:1.070726e-01):2.683794e-01):2.222998e-01,9:5.327369e-01):2.850289e-01):2.051257e-01):3.308554e-01,(27:2.140955e+00,(((18:1.511595e-01,17:1.177936e-01):2.966415e-01,16:5.795436e-01):3.365072e+00,(13:7.085766e-01,14:1.181711e+00):4.738334e-01):9.909846e-02):1.829709e-01):4.162982e-01):2.507642e-01,(35:8.350007e-01,(((23:6.580870e-02,((28:3.281171e-01,(32:7.850977e-01,31:8.658762e-01):1.433056e-01):1.970752e-01,34:4.245109e-01):7.378552e-02):1.098065e-01,((25:5.675454e-02,26:3.919091e-04):2.010551e-01,(33:6.231484e-01,24:1.667369e-01):1.167930e-02):4.326792e-02):1.566382e-01,(20:8.600373e-01,(30:3.388299e-01,29:1.468001e-01):7.612710e-02):2.412745e-01):7.324488e-01):3.309209e-01,1:9.781461e-01);
   tree gen.4881000 = [&U] (((20:1.573594e-01,35:9.822607e-03):6.991139e-01,(((24:1.049432e-01,28:1.135865e-01):2.247115e-01,(31:9.234421e-01,32:6.158602e-01):1.500432e-01):2.172434e-01,(((29:2.225695e-01,30:2.033126e-01):4.341499e-02,23:6.969477e-02):2.106878e-01,((33:3.806426e-01,34:3.658373e-02):1.223663e-01,(25:3.360092e-02,26:1.527985e-02):1.582786e-01):9.095914e-02):6.826040e-03):3.751375e-01):7.864664e-01,((((14:1.182637e+00,13:8.006849e-01):6.994580e-01,((12:5.925157e-01,(((4:3.472195e-01,((7:1.044965e-01,2:8.866510e-02):2.815445e-01,5:3.935294e-01):6.903698e-02):6.449037e-02,8:3.385840e-01):1.893731e-01,11:5.273525e-01):7.486882e-02):2.591799e-01,(10:6.180986e-01,(9:5.257990e-01,((27:2.926835e+00,6:2.041740e-01):2.066824e-01,(15:7.437413e-02,3:8.569859e-02):2.222150e-01):1.801947e-01):3.022345e-01):1.453685e-01):3.580741e-01):1.511504e-01,((17:8.289371e-02,18:1.583478e-01):2.927675e-01,16:6.522360e-01):3.765908e+00):4.241974e-01,(19:1.292449e+00,(22:2.652178e-01,21:2.245028e-02):4.953934e-01):6.274403e-01):1.843085e-01,1:9.951045e-01);
   tree gen.4881500 = [&U] ((((21:8.875918e-02,22:1.439401e-01):6.713267e-01,19:1.054672e+00):6.993331e-01,((((11:5.084954e-01,(((5:3.408064e-01,(7:1.014363e-01,2:7.963146e-02):2.878027e-01):7.149339e-02,4:3.697193e-01):9.136375e-02,8:4.124748e-01):1.805923e-01):7.928017e-02,12:5.866561e-01):2.228660e-01,(10:5.632783e-01,((6:3.588182e-01,(15:8.130586e-02,3:1.056363e-01):2.611917e-01):2.549952e-01,9:5.567698e-01):2.065765e-01):1.623988e-01):3.664505e-01,((13:6.554060e-01,14:1.093037e+00):4.563469e-01,(((18:1.150186e-01,17:1.051088e-01):3.177073e-01,16:5.360554e-01):3.196705e+00,27:1.133280e+00):3.605424e-01):1.996920e-01):4.065511e-01):1.276646e-01,(35:6.066871e-01,((((24:5.847754e-02,(25:1.191259e-01,26:5.837013e-04):5.639315e-02):3.465070e-02,23:3.954369e-02):7.557027e-02,(33:5.915650e-01,(34:5.806025e-01,(28:3.034957e-01,(32:3.891848e-01,31:8.009021e-01):2.337240e-01):1.178854e-01):2.752712e-02):1.307603e-02):1.447592e-01,((20:7.613399e-01,30:2.023554e-01):2.024508e-02,29:1.143222e-01):1.759666e-01):5.728004e-01):5.512208e-01,1:9.047474e-01);
   tree gen.4882000 = [&U] (((20:3.691920e-01,35:1.185190e-01):6.852238e-01,((((33:9.913659e-02,34:1.631012e-01):2.040466e-01,(26:8.321101e-03,25:3.244335e-02):3.069362e-02):1.655837e-01,((29:4.649604e-02,23:4.885040e-02):1.097381e-01,30:2.842270e-01):1.341153e-01):7.791671e-02,((24:2.428293e-02,28:2.246689e-01):1.871632e-01,(31:8.698128e-01,32:5.739493e-01):1.242506e-01):1.078317e-01):3.782655e-01):7.250524e-01,((((14:1.113955e+00,13:7.541847e-01):6.588366e-01,((11:4.967262e-01,(((((7:7.953127e-02,2:9.492120e-02):2.860908e-01,4:3.270545e-01):4.413250e-02,5:3.706750e-01):8.026970e-02,8:3.461364e-01):1.396290e-01,12:5.618941e-01):9.341647e-02):2.485219e-01,(10:5.822022e-01,(9:4.952629e-01,((27:2.019732e+00,6:1.623342e-02):3.754387e-01,(15:7.005481e-02,3:8.085207e-02):2.315099e-01):1.697298e-01):2.257388e-01):6.291795e-02):4.458557e-01):1.745088e-01,((17:9.562392e-02,18:1.183944e-01):2.616720e-01,16:5.863038e-01):4.132202e+00):4.380268e-01,(19:1.241982e+00,(22:1.009714e-01,21:8.115975e-02):5.234013e-01):5.910014e-01):1.432902e-01,1:8.795435e-01);
   tree gen.4882500 = [&U] ((((((9:4.622542e-01,(6:3.231312e-01,(3:1.116565e-01,15:7.166637e-02):2.995487e-01):2.643139e-01):2.390344e-01,10:5.919972e-01):1.145262e-01,(12:6.579093e-01,((((5:3.470403e-01,(2:9.469414e-02,7:1.000551e-01):3.357217e-01):6.824926e-02,4:4.401345e-01):6.300694e-02,8:3.553247e-01):1.407657e-01,11:5.810406e-01):8.818012e-02):2.715148e-01):4.704722e-01,(((16:6.062292e-01,(17:7.214325e-02,18:1.705879e-01):3.237785e-01):3.535327e+00,27:9.189585e-01):2.745196e-01,(14:1.127690e+00,13:8.347617e-01):5.015465e-01):2.013113e-01):6.165542e-01,(19:1.131458e+00,(22:1.007413e-01,21:1.181302e-01):9.157071e-01):4.574932e-01):1.017089e-01,((35:8.384170e-01,20:8.557396e-01):4.793828e-01,((33:5.631548e-01,34:3.482366e-01):1.845916e-01,((((30:5.154046e-02,28:3.753075e-02):1.583208e-01,29:3.702078e-01):1.801446e-01,((31:8.744785e-01,32:5.745726e-01):1.902848e-01,((25:5.600364e-02,26:4.557750e-03):5.892382e-02,24:2.102504e-01):1.320488e-02):1.156587e-01):1.603164e-01,23:1.612181e-01):7.642363e-02):4.076247e-01):7.912558e-01,1:8.909505e-01);
   tree gen.4883000 = [&U] (((((16:7.007670e-01,(17:1.066937e-01,18:1.051417e-01):2.784580e-01):3.792804e+00,(14:9.961074e-01,13:7.385979e-01):4.887434e-01):2.428444e-01,(((((6:4.196766e-01,(15:8.060042e-02,3:1.052490e-01):2.381082e-01):2.445744e-01,9:5.212137e-01):2.532710e-01,10:5.376905e-01):1.141759e-01,(((8:3.729839e-01,(4:3.930517e-01,(5:3.542764e-01,(7:9.830067e-02,2:1.283418e-01):2.992374e-01):9.385290e-02):9.995972e-02):1.635438e-01,12:6.278512e-01):1.175652e-01,11:5.494638e-01):2.558323e-01):3.918160e-01,27:1.253687e+00):4.080067e-02):5.579678e-01,(19:1.010702e+00,(21:6.532334e-02,22:5.847175e-02):9.726984e-01):5.519732e-01):1.845139e-01,(35:8.779957e-01,(20:9.391280e-01,((((23:1.128133e-01,24:2.865977e-02):4.366549e-02,(26:2.108405e-03,25:4.979881e-02):3.004313e-01):4.109213e-02,(28:5.003328e-01,(32:7.423136e-01,31:8.194911e-01):4.715610e-02):1.474023e-01):1.722214e-01,((29:1.808815e-01,(34:1.069883e-01,30:8.645068e-02):6.283983e-02):2.646815e-02,33:5.303322e-01):2.275073e-01):2.385926e-01):2.425851e-01):6.479715e-01,1:9.340379e-01);
   tree gen.4883500 = [&U] ((((20:1.185713e+00,34:1.122623e-01):1.726822e-01,(((33:4.495919e-01,(29:1.898288e-01,30:2.351027e-01):3.369785e-02):9.781689e-02,(23:4.975471e-02,(25:5.726099e-02,26:2.062095e-02):1.750601e-01):1.025244e-01):4.231592e-02,((24:1.925833e-01,31:9.769505e-01):6.160129e-03,(32:8.888869e-01,28:3.148332e-01):8.053880e-02):6.004309e-02):2.554097e-01):2.158692e-01,(35:8.394791e-02,27:3.903138e-01):1.321854e+00):4.632507e-01,(((16:6.753773e-01,(18:1.543869e-01,17:6.779903e-02):2.804987e-01):4.389169e+00,((13:6.631262e-01,14:1.263628e+00):9.869096e-01,((10:5.698917e-01,(((3:1.275271e-01,15:6.739648e-02):2.728112e-01,6:3.527272e-01):2.140406e-01,9:5.180678e-01):2.442953e-01):1.208282e-01,(12:6.335139e-01,((8:4.142499e-01,(4:4.058882e-01,(5:3.706729e-01,(7:1.005839e-01,2:8.816003e-02):2.943341e-01):4.598649e-02):5.702938e-02):1.751191e-01,11:5.189769e-01):8.974317e-02):2.778612e-01):3.668417e-01):2.177944e-01):2.649972e-01,(19:9.630497e-01,(21:7.807927e-02,22:5.427019e-02):7.594830e-01):5.144294e-01):2.596055e-01,1:9.357461e-01);
   tree gen.4884000 = [&U] (((((13:7.845673e-01,14:1.267652e+00):4.116630e-01,((17:9.527755e-02,18:1.264580e-01):3.234590e-01,16:6.254963e-01):4.438267e+00):2.632120e-01,((10:5.753927e-01,(9:6.221147e-01,(6:3.986609e-01,(3:1.038151e-01,15:7.417998e-02):2.319139e-01):2.016658e-01):3.474200e-01):1.072867e-01,((12:5.616633e-01,11:5.173786e-01):9.254184e-02,((((7:1.195567e-01,2:8.457033e-02):2.505621e-01,5:4.013348e-01):8.001531e-02,4:3.884991e-01):9.751563e-02,8:4.097773e-01):1.478841e-01):3.059189e-01):3.601760e-01):4.017303e-01,((22:8.422382e-02,21:9.604712e-02):8.762838e-01,19:1.098370e+00):6.243543e-01):3.277983e-01,((20:1.636881e+00,((26:1.365499e-02,25:2.739729e-02):2.218494e-01,(((24:2.985129e-01,(23:2.394788e-01,(28:4.161959e-01,(31:6.506784e-01,32:5.887494e-01):2.157593e-01):1.728220e-01):6.344965e-02):1.227550e-01,34:2.367852e-01):1.841097e-02,(29:1.706975e-01,(33:7.515111e-02,30:1.294225e-02):1.802911e-01):1.955075e-01):4.505492e-02):2.012549e-01):4.377223e-01,(35:3.132382e-02,27:6.123958e-01):9.718382e-01):3.511104e-01,1:1.011860e+00);
   tree gen.4884500 = [&U] ((((((23:4.362442e-02,(25:4.364427e-02,26:1.199697e-02):1.764594e-01):1.983909e-01,(((33:3.289716e-01,29:3.342874e-02):1.274174e-01,30:1.512736e-01):2.368103e-03,34:4.520370e-01):1.329843e-01):4.342706e-02,(28:3.317561e-01,((32:5.441840e-01,24:2.554074e-01):1.706054e-01,31:8.923119e-01):3.166704e-02):1.449051e-01):6.337240e-01,20:1.004307e+00):5.159262e-01,(35:2.886575e-01,27:7.663430e-01):7.069741e-01):3.190352e-01,(((16:6.361547e-01,(18:1.405617e-01,17:8.905023e-02):2.642087e-01):4.134267e+00,((13:6.783837e-01,14:1.190243e+00):7.514673e-01,((10:5.367951e-01,(((3:1.054375e-01,15:9.114528e-02):2.569676e-01,6:3.322425e-01):2.019058e-01,9:4.879809e-01):2.734649e-01):1.541367e-01,((12:5.973350e-01,(8:4.163918e-01,(((7:9.302396e-02,2:1.057695e-01):2.691195e-01,5:3.491460e-01):5.984655e-02,4:3.823162e-01):4.199595e-02):1.934656e-01):7.771935e-02,11:5.227553e-01):2.565996e-01):3.312279e-01):1.270017e-01):3.736574e-01,(19:9.023820e-01,(21:1.576441e-01,22:5.446219e-02):7.969115e-01):6.015716e-01):1.912184e-01,1:8.937286e-01);
   tree gen.4885000 = [&U] (((((13:7.915152e-01,14:1.278878e+00):3.720147e-01,((17:1.097567e-01,18:1.275779e-01):3.263235e-01,16:6.310356e-01):3.992758e+00):3.378739e-01,((10:5.804882e-01,(9:5.142323e-01,(6:4.021913e-01,(3:9.486717e-02,15:8.624004e-02):2.390134e-01):1.702820e-01):2.347306e-01):1.137234e-01,((11:5.219603e-01,12:5.666372e-01):1.018322e-01,(((5:4.048889e-01,(7:1.215529e-01,2:8.531926e-02):2.672201e-01):6.480356e-02,4:3.919395e-01):9.677654e-02,8:3.978624e-01):1.750243e-01):3.281536e-01):3.096448e-01):5.400716e-01,((22:8.496969e-02,21:7.052855e-02):6.075766e-01,19:1.175452e+00):6.025339e-01):2.066960e-01,((20:1.208274e+00,((((29:8.995518e-02,33:7.316869e-02):2.585702e-01,30:1.377510e-01):1.230741e-01,((28:4.198816e-01,(24:2.440494e-01,(31:1.130949e+00,32:5.712215e-01):1.915706e-01):1.316309e-01):9.761358e-02,(34:2.448989e-01,(26:3.512941e-02,25:2.629012e-02):4.580942e-02):2.111111e-01):4.017523e-02):3.671625e-02,23:2.433406e-01):1.892334e-01):2.970402e-01,(35:2.787559e-01,27:8.469189e-01):6.340975e-01):7.512323e-01,1:1.020821e+00);
   tree gen.4885500 = [&U] ((((21:1.039547e-01,22:1.047161e-01):7.983132e-01,19:1.056825e+00):5.913688e-01,((((12:6.197303e-01,11:5.320745e-01):1.064168e-01,((5:3.495646e-01,(4:4.049734e-01,(7:8.870787e-02,2:1.162532e-01):3.348275e-01):4.961592e-02):5.009230e-02,8:4.072551e-01):1.414828e-01):2.472248e-01,(10:5.966679e-01,((6:3.886781e-01,(15:4.181483e-02,3:1.315733e-01):2.418392e-01):1.757846e-01,9:5.319870e-01):2.690343e-01):1.637543e-01):3.962187e-01,((27:1.856512e+00,((18:1.368104e-01,17:6.034687e-02):4.651409e-01,16:4.902209e-01):3.439106e+00):7.725519e-01,(13:7.692674e-01,14:1.195802e+00):5.257077e-01):2.329362e-01):4.666884e-01):2.341182e-01,((35:4.045014e-01,((33:5.037892e-01,((28:2.856546e-01,(25:5.389629e-02,26:6.098393e-03):3.346595e-01):2.600461e-04,((32:6.153595e-01,31:8.152104e-01):1.894977e-01,24:2.348065e-01):8.601500e-02):1.194479e-04):4.501596e-02,(23:1.067646e-01,((29:3.233211e-01,30:1.712472e-01):3.341261e-02,34:2.552264e-01):8.313504e-02):1.170272e-01):3.130142e-01):8.489102e-02,20:1.138312e+00):6.434351e-01,1:7.182176e-01);
   tree gen.4886000 = [&U] (((((14:1.139467e+00,13:7.473218e-01):6.316664e-01,((((6:4.246336e-01,(15:7.475273e-02,3:9.423067e-02):2.595757e-01):2.083979e-01,9:4.976190e-01):2.577499e-01,10:5.691322e-01):1.869409e-01,(12:5.362906e-01,(11:5.559537e-01,(8:4.108492e-01,(4:3.665255e-01,(5:3.342595e-01,(7:8.113620e-02,2:1.056982e-01):3.031444e-01):7.094444e-02):8.483156e-02):1.790930e-01):7.679290e-02):2.493217e-01):4.073213e-01):1.340816e-01,(27:9.043358e-01,(16:7.090441e-01,(17:1.105203e-01,18:9.422497e-02):2.349294e-01):3.679282e+00):7.295249e-01):4.263087e-01,(19:9.324005e-01,(21:1.180173e-01,22:9.692567e-02):7.813871e-01):5.671358e-01):1.320685e-01,((((34:8.209262e-02,(33:1.738397e-01,29:5.169599e-02):8.619261e-02):1.334767e-01,30:2.960617e-01):9.621830e-02,(((((32:6.909629e-01,31:6.553063e-01):2.148798e-01,(25:3.809355e-02,28:2.699028e-01):3.535076e-02):7.730131e-03,26:1.510072e-02):1.029809e-01,24:1.867299e-01):7.359093e-02,23:1.355135e-01):1.686892e-01):2.634745e-01,(35:1.299013e-01,20:1.624086e-02):9.585451e-01):9.240944e-01,1:1.008092e+00);
   tree gen.4886500 = [&U] (((((14:1.091386e+00,13:7.157880e-01):5.768419e-01,((((6:4.067159e-01,(15:6.407045e-02,3:1.138845e-01):2.148131e-01):1.535478e-01,9:6.200095e-01):2.877100e-01,10:5.451172e-01):6.990463e-02,(12:5.136614e-01,(11:5.324949e-01,(8:3.935131e-01,(4:3.510596e-01,(5:3.243830e-01,(7:7.771260e-02,2:1.088439e-01):2.903530e-01):5.677607e-02):8.125203e-02):1.715360e-01):7.355256e-02):2.401704e-01):4.638230e-01):1.674216e-01,(27:9.834244e-01,(16:6.791254e-01,(17:1.058569e-01,18:9.024908e-02):2.250164e-01):3.524031e+00):6.208893e-01):1.703413e-01,(19:1.028880e+00,(21:6.639214e-02,22:9.283581e-02):7.484158e-01):4.726942e-01):1.264957e-01,((((34:3.048753e-01,(33:3.670859e-01,(30:2.835691e-01,29:3.752052e-01):1.094706e-03):3.377608e-02):1.597397e-01,(24:1.788507e-01,((25:3.651294e-02,(28:2.971660e-01,26:1.250289e-02):3.742685e-02):1.228421e-02,(32:6.584427e-01,31:7.698433e-01):2.315440e-01):1.133426e-01):1.708905e-01):6.461794e-02,23:1.269200e-01):4.321263e-01,(35:1.045339e-01,20:3.498497e-02):1.225114e+00):7.491714e-01,1:9.655549e-01);
   tree gen.4887000 = [&U] (((((13:7.211979e-01,14:1.257117e+00):6.125968e-01,((17:9.006690e-02,18:1.263251e-01):3.780799e-01,16:6.243383e-01):4.189650e+00):1.953458e-01,((10:5.891878e-01,(9:5.712359e-01,(6:3.837993e-01,(3:1.036147e-01,15:8.477263e-02):2.666128e-01):2.168987e-01):3.463035e-01):1.018996e-01,((12:5.983544e-01,11:4.404754e-01):4.991377e-02,((4:3.529366e-01,((7:1.183784e-01,2:8.271773e-02):3.213387e-01,5:3.282846e-01):8.096886e-02):1.054969e-01,8:3.910926e-01):1.871699e-01):3.211402e-01):4.467431e-01):4.224526e-01,((22:1.170575e-01,21:1.162477e-01):6.966152e-01,19:9.720906e-01):6.219575e-01):2.827091e-01,((20:1.172914e+00,((33:3.137299e-01,((23:1.203348e-01,29:2.673179e-01):1.653031e-02,(30:1.422136e-01,34:4.479831e-01):9.959407e-02):3.729213e-02):2.759748e-01,((31:1.037265e+00,((24:4.166666e-02,32:5.780524e-01):2.044164e-01,(26:8.652272e-03,25:5.416987e-02):3.007496e-02):6.437213e-02):1.006454e-01,28:4.704001e-01):7.213151e-02):1.408122e-01):2.519237e-01,(35:1.146273e-01,27:5.399664e-01):1.488705e+00):7.176546e-01,1:8.532504e-01);
   tree gen.4887500 = [&U] (((19:1.367610e+00,(22:1.613674e-01,21:4.460565e-02):5.097483e-01):7.412415e-01,(((16:5.224583e-01,(18:1.529064e-01,17:7.017647e-02):3.476767e-01):4.155647e+00,(13:8.269410e-01,14:1.087780e+00):4.464450e-01):2.910049e-01,(((12:5.983593e-01,(8:3.909103e-01,(4:3.507766e-01,(5:3.717007e-01,(7:1.102479e-01,2:9.258350e-02):2.798980e-01):8.243472e-02):5.844010e-02):1.621486e-01):3.026839e-02,11:5.876390e-01):2.996124e-01,((9:5.600587e-01,((3:9.443906e-02,15:7.703478e-02):2.819022e-01,6:4.185717e-01):1.379780e-01):3.194922e-01,10:5.288495e-01):1.481805e-01):2.786794e-01):4.342656e-01):1.202929e-01,((27:1.123068e+00,35:4.660013e-01):1.110801e+00,(20:1.043375e+00,(((29:3.296388e-01,30:2.348454e-01):1.467197e-01,33:6.169474e-01):4.423251e-02,(((24:9.360304e-02,23:3.110006e-02):7.281635e-02,((31:7.855487e-01,32:7.685477e-01):2.602856e-01,28:5.291557e-01):1.445723e-01):5.060728e-02,((25:6.563248e-02,26:2.868026e-03):3.155336e-03,34:2.646906e-01):1.420033e-01):1.612256e-01):2.564990e-01):2.513202e-01):5.099397e-01,1:9.608137e-01);
   tree gen.4888000 = [&U] ((((23:1.443415e-01,((31:8.706538e-01,32:6.308808e-01):2.201126e-01,((26:1.029431e-03,25:5.343007e-02):1.428406e-01,(28:8.083915e-02,24:2.283020e-02):2.019907e-01):1.074357e-02):2.160649e-01):2.593289e-02,((33:4.075569e-01,34:3.487538e-02):1.250331e-01,(30:2.091943e-01,(20:1.366251e+00,29:2.301103e-02):2.329464e-01):4.193499e-03):2.413191e-01):5.033337e-01,(27:1.525327e+00,35:5.057824e-01):1.983168e-02):6.775171e-01,((((10:5.822044e-01,(((3:1.292565e-01,15:5.266232e-02):2.676676e-01,6:3.586687e-01):2.361174e-01,9:4.822768e-01):2.259379e-01):1.418142e-01,(((8:3.754236e-01,(4:3.839072e-01,((7:9.375725e-02,2:1.019985e-01):2.330673e-01,5:3.765233e-01):4.614163e-02):7.264132e-02):1.584348e-01,11:4.732115e-01):5.894839e-02,12:5.836320e-01):1.950511e-01):4.748346e-01,((13:7.439102e-01,14:1.055094e+00):6.214032e-01,(16:6.327639e-01,(18:1.491175e-01,17:6.233859e-02):2.741393e-01):4.224557e+00):9.021228e-02):4.124611e-01,(19:1.236859e+00,(21:1.089088e-01,22:8.363128e-02):6.868031e-01):6.172051e-01):2.114057e-01,1:8.473702e-01);
   tree gen.4888500 = [&U] ((((26:1.122386e-03,25:3.700768e-02):1.602762e-01,(((33:4.121486e-01,(34:1.455345e-01,((29:3.323517e-01,20:1.547610e+00):3.695203e-02,30:2.329443e-01):3.065492e-02):9.176699e-03):1.302909e-01,((31:9.851356e-01,32:7.138350e-01):2.490551e-01,(28:9.146865e-02,24:3.412672e-02):2.285504e-01):2.444752e-01):3.451651e-02,23:1.793210e-01):3.013649e-02):7.878310e-01,35:5.258583e-01):3.683601e-01,((((10:5.976841e-01,(((3:1.462524e-01,15:5.958686e-02):2.944819e-01,6:3.849195e-01):2.333509e-01,9:5.456911e-01):2.597854e-01):1.581106e-01,((12:6.148294e-01,(8:4.247879e-01,(4:4.343869e-01,((7:1.060853e-01,2:1.154102e-01):3.312370e-01,5:4.260322e-01):1.030205e-01):8.219289e-02):1.792673e-01):7.556614e-02,11:5.354339e-01):2.726933e-01):4.298033e-01,(((13:8.100369e-01,14:1.193828e+00):7.572911e-01,27:1.657688e+00):1.770757e-02,(16:6.670055e-01,(18:1.440030e-01,17:7.053545e-02):3.068760e-01):4.780042e+00):1.057037e-01):4.961744e-01,(19:1.399493e+00,(21:1.232291e-01,22:1.202195e-01):5.862397e-01):7.478970e-01):2.290090e-01,1:9.587905e-01);
   tree gen.4889000 = [&U] (((19:1.000260e+00,(22:9.240483e-02,21:6.045207e-02):6.083083e-01):6.886151e-01,(((16:5.779367e-01,(18:1.519583e-01,17:6.251471e-02):3.559690e-01):4.129881e+00,(13:7.302889e-01,14:1.081035e+00):3.807578e-01):3.059826e-01,(((11:5.840507e-01,12:5.946494e-01):9.817547e-02,(8:3.884866e-01,(4:3.746097e-01,(5:3.791954e-01,(7:1.082169e-01,2:1.009992e-01):2.880263e-01):1.242079e-01):5.925414e-02):2.061064e-01):2.800493e-01,((9:5.565863e-01,((3:1.170170e-01,15:7.655717e-02):2.750148e-01,6:4.404374e-01):2.225274e-01):3.116361e-01,10:4.785134e-01):2.230810e-01):3.914377e-01):3.574923e-01):2.305717e-01,(20:1.566372e+00,((27:1.703769e+00,35:2.582664e-01):6.566374e-01,(((29:2.631446e-01,30:2.992715e-01):1.525774e-01,((24:1.039824e-01,23:4.690037e-02):8.450492e-02,((26:2.972644e-04,(25:2.559284e-02,34:3.405825e-01):3.462888e-03):1.415032e-01,((32:8.505021e-01,31:7.954664e-01):1.824027e-01,28:4.510743e-01):1.133517e-01):1.583598e-01):1.683669e-01):5.079643e-02,33:6.131223e-01):3.657642e-01):3.002260e-02):6.141835e-01,1:8.801281e-01);
   tree gen.4889500 = [&U] (((((31:7.415135e-01,32:8.588567e-01):1.632334e-01,(28:1.901361e-02,24:5.735415e-03):3.100625e-01):1.740510e-01,((((20:1.149181e+00,29:9.808331e-02):2.811301e-01,34:2.808361e-01):7.592655e-02,(30:1.379878e-01,33:3.613607e-01):1.662755e-01):7.676036e-02,((26:1.292144e-02,25:6.062634e-02):2.825291e-01,23:7.374336e-02):5.757400e-02):6.685777e-02):5.841062e-01,35:1.015872e+00):4.482857e-01,(((((13:7.678762e-01,14:1.061657e+00):6.870501e-01,((10:5.522445e-01,(((3:1.193305e-01,15:8.688410e-02):2.618792e-01,6:3.700051e-01):1.592359e-01,9:5.209887e-01):2.310240e-01):1.194613e-01,(((8:3.274832e-01,(4:4.085049e-01,(5:3.384176e-01,(7:1.110157e-01,2:8.467030e-02):3.024020e-01):9.164038e-02):1.020818e-01):1.377463e-01,11:4.944175e-01):8.948117e-02,12:5.677953e-01):2.318730e-01):3.958655e-01):1.481268e-01,(16:5.975745e-01,(18:1.379223e-01,17:5.940219e-02):3.002744e-01):4.208441e+00):9.731928e-02,27:1.419104e+00):1.523483e-01,(19:1.244552e+00,(21:6.426213e-02,22:1.069098e-01):4.923275e-01):5.801144e-01):1.238557e-01,1:1.038343e+00);
   tree gen.4890000 = [&U] (((19:1.172151e+00,(22:9.075941e-02,21:8.174710e-02):7.106495e-01):4.599292e-01,(((16:5.571131e-01,(18:1.098349e-01,17:8.192871e-02):3.136899e-01):3.740765e+00,(13:7.348290e-01,14:1.123725e+00):4.120731e-01):3.245539e-01,(((8:4.339532e-01,(5:3.532811e-01,((7:1.056503e-01,2:9.409687e-02):2.959804e-01,4:3.228620e-01):4.071355e-02):5.250204e-02):1.547528e-01,(12:5.408961e-01,11:5.410357e-01):5.708143e-02):2.540566e-01,((9:5.185490e-01,((3:1.090200e-01,15:7.132522e-02):2.562202e-01,6:4.103378e-01):2.073198e-01):2.903388e-01,10:5.414458e-01):1.568147e-01):3.751693e-01):4.210450e-01):1.385595e-01,(20:1.250190e+00,((27:1.174665e+00,35:2.285112e-02):8.313076e-01,(((23:1.309812e-01,(34:4.965841e-01,((32:6.851970e-01,31:9.622181e-01):2.088792e-01,28:4.202478e-01):1.687217e-01):9.461286e-02):4.414316e-02,((24:1.199091e-01,25:2.529604e-02):5.657140e-02,26:7.049184e-03):2.838990e-01):1.477442e-02,(33:4.683505e-01,(29:1.652517e-01,30:2.149486e-01):9.550826e-02):1.069679e-01):3.922150e-01):2.335541e-01):6.111899e-01,1:8.199798e-01);
   tree gen.4890500 = [&U] (((((13:6.099897e-01,14:1.214753e+00):3.071264e-01,((17:9.409152e-02,18:9.435394e-02):3.491804e-01,16:5.930598e-01):3.564147e+00):4.139179e-01,((10:5.552427e-01,(9:5.385561e-01,(6:3.389407e-01,(3:1.143865e-01,15:7.141633e-02):2.677989e-01):2.306772e-01):2.381236e-01):1.174574e-01,((11:5.570068e-01,(((4:3.790121e-01,(7:1.267010e-01,2:9.449251e-02):3.128827e-01):2.638136e-02,5:3.197425e-01):6.750779e-02,8:4.302013e-01):1.400519e-01):4.557577e-02,12:6.099639e-01):2.534086e-01):4.065836e-01):4.839104e-01,((22:9.972019e-02,21:6.470275e-02):5.034107e-01,19:1.054437e+00):6.879167e-01):2.264916e-01,((35:3.483891e-02,27:1.104004e-01):1.309256e+00,((((23:1.194586e-01,30:1.492224e-01):5.105125e-02,((29:1.840694e-01,34:2.403873e-01):6.117324e-04,33:1.732827e-01):3.107818e-01):2.317791e-01,((28:3.388038e-01,((26:1.311797e-02,32:7.217299e-01):3.636560e-02,25:5.679685e-02):1.035441e-01):8.157170e-02,(24:2.717104e-01,31:1.029006e+00):2.450975e-02):3.886322e-02):1.438594e-01,20:1.000811e+00):3.407645e-01):5.894242e-01,1:9.554691e-01);
   tree gen.4891000 = [&U] (((19:1.197269e+00,(22:7.249970e-02,21:4.344091e-02):6.528067e-01):5.860348e-01,(((16:5.690515e-01,(18:1.121885e-01,17:8.368437e-02):2.752869e-01):3.820926e+00,(13:7.505757e-01,14:1.147805e+00):3.252011e-01):3.303198e-01,((((7:1.079143e-01,2:1.033987e-01):2.914389e-01,((4:3.218830e-01,8:4.099592e-01):8.802273e-02,5:3.608515e-01):3.699566e-02):1.672265e-01,(11:5.526296e-01,12:5.374372e-01):8.588538e-02):3.009694e-01,((9:5.034539e-01,((3:1.086010e-01,15:7.285365e-02):2.426047e-01,6:4.191309e-01):1.993445e-01):2.251379e-01,10:5.530485e-01):2.298740e-01):3.628460e-01):5.310201e-01):1.981389e-01,((27:5.480541e-01,35:1.053503e-02):6.834523e-01,((((30:2.067038e-01,29:1.853080e-01):1.168699e-01,33:5.087640e-01):2.935239e-02,(((31:6.442952e-01,32:6.145060e-01):2.246441e-01,28:2.495220e-01):2.269328e-01,((25:3.328016e-02,26:1.287967e-02):1.325818e-01,((23:1.217165e-01,34:4.212381e-01):2.610620e-02,24:9.659618e-02):4.910981e-02):1.848164e-01):7.493079e-02):2.387119e-01,20:1.043644e+00):5.889239e-01):2.349378e-01,1:8.375512e-01);
   tree gen.4891500 = [&U] (((19:1.190638e+00,(22:7.678927e-02,21:1.440125e-01):6.491910e-01):6.123816e-01,(((16:5.658997e-01,(18:1.115671e-01,17:8.322086e-02):3.519694e-01):3.799762e+00,(13:7.464184e-01,14:1.141448e+00):4.132093e-01):2.464873e-01,(((11:5.495687e-01,((7:1.073165e-01,2:1.014268e-01):2.898247e-01,((8:4.052174e-01,4:3.201002e-01):8.789355e-02,5:3.518446e-01):3.679075e-02):1.799494e-01):9.918958e-02,12:5.196841e-01):2.748959e-01,((9:5.006654e-01,((3:1.079995e-01,15:7.245013e-02):2.412610e-01,6:3.875598e-01):2.360252e-01):3.868065e-01,10:5.499852e-01):1.022092e-01):3.831420e-01):5.008605e-01):1.825029e-01,((27:4.745096e-01,35:4.514847e-03):1.147165e+00,((((30:2.075414e-01,33:5.059460e-01):2.630464e-02,29:2.231023e-01):1.044460e-01,((25:4.078166e-02,26:3.162592e-02):1.509721e-01,(((24:3.293625e-02,23:1.813256e-01):2.254189e-02,34:3.740831e-01):1.250693e-01,((31:9.086496e-01,32:4.976823e-01):1.623983e-01,28:2.481400e-01):4.802519e-02):1.719395e-01):7.451577e-02):2.373897e-01,20:1.037864e+00):3.167498e-01):5.371683e-01,1:1.007411e+00);
   tree gen.4892000 = [&U] (((19:1.154239e+00,(22:1.221155e-01,21:6.879179e-02):5.709273e-01):5.102297e-01,(((14:1.149411e+00,13:7.777679e-01):7.230602e-01,(27:1.375433e+00,(16:5.119312e-01,(17:8.195714e-02,18:1.446917e-01):4.891192e-01):3.197220e+00):5.845042e-01):1.599887e-01,((10:5.968734e-01,(9:5.434406e-01,(6:4.603999e-01,(3:1.131798e-01,15:6.901429e-02):2.221906e-01):1.559863e-01):2.277478e-01):1.199063e-01,((11:4.369620e-01,((((2:1.066018e-01,7:9.119426e-02):2.893435e-01,5:3.751267e-01):9.909191e-02,4:3.096305e-01):5.076480e-02,8:3.975808e-01):1.801665e-01):8.100839e-02,12:5.242064e-01):2.663487e-01):2.689948e-01):5.243379e-01):1.287191e-01,((35:2.150634e-01,20:6.343861e-01):6.041053e-01,(((24:1.814833e-01,(((32:6.054626e-01,(34:3.625058e-01,31:7.424430e-01):1.415378e-02):1.151238e-01,28:4.428045e-01):1.398111e-01,23:1.659158e-01):6.685110e-02):1.469252e-01,(((25:5.877291e-02,26:9.156886e-03):3.733173e-01,29:1.610043e-01):2.930502e-02,30:2.624869e-01):1.186968e-01):1.840055e-01,33:7.312974e-01):1.302737e-01):6.287256e-01,1:8.893336e-01);
   tree gen.4892500 = [&U] (((19:1.120646e+00,(22:7.616960e-02,21:5.570141e-02):6.439521e-01):6.074398e-01,(((16:5.613330e-01,(18:1.106668e-01,17:8.515644e-02):3.193313e-01):3.769099e+00,(13:7.677021e-01,14:1.132237e+00):4.098748e-01):1.916420e-01,(((11:4.767450e-01,(((5:3.490053e-01,(7:7.672635e-02,2:1.006083e-01):2.756318e-01):5.483967e-02,4:3.698257e-01):6.844334e-02,8:3.925938e-01):1.484707e-01):7.600638e-02,12:5.154903e-01):1.809673e-01,((9:4.701302e-01,((3:1.048106e-01,15:7.317295e-02):2.270618e-01,6:4.386312e-01):1.781155e-01):2.821273e-01,10:5.455470e-01):1.283703e-01):3.432169e-01):4.404120e-01):1.810302e-01,((27:1.079975e+00,35:2.533208e-02):7.709903e-01,(20:1.220382e+00,(((30:2.058666e-01,29:2.546194e-01):2.181971e-03,(25:4.003473e-02,26:2.021774e-02):2.313170e-01):3.105555e-01,((23:1.646702e-01,(((28:3.113676e-01,32:7.084577e-01):5.328420e-02,24:1.453770e-01):1.179754e-01,31:8.997007e-01):1.657842e-02):1.566155e-01,(34:2.592691e-01,33:3.742430e-01):1.028079e-01):2.334018e-01):9.267581e-02):3.846963e-01):2.481697e-01,1:8.637911e-01);
   tree gen.4893000 = [&U] (((19:1.001803e+00,(22:2.810879e-02,21:7.633774e-02):7.365750e-01):5.212797e-01,(((14:1.227185e+00,13:7.255101e-01):4.039116e-01,(27:1.192615e+00,(16:5.079968e-01,(17:1.018074e-01,18:1.003748e-01):3.976515e-01):3.413558e+00):2.465089e-01):2.715909e-01,((10:6.372604e-01,(9:4.947004e-01,(6:4.915525e-01,(3:8.377180e-02,15:7.368409e-02):2.358861e-01):1.931155e-01):2.109766e-01):8.765556e-02,((11:4.445325e-01,((4:3.179764e-01,((2:1.055883e-01,7:9.736485e-02):3.089217e-01,5:3.346576e-01):9.635712e-02):7.227728e-02,8:4.244828e-01):1.493437e-01):9.437036e-02,12:5.596764e-01):2.843710e-01):4.240610e-01):5.625501e-01):2.576234e-01,((35:4.369124e-01,20:6.227965e-01):6.426314e-01,(((34:2.170586e-01,33:3.814890e-01):1.344747e-01,(24:2.342784e-01,((31:8.033218e-01,(32:7.025874e-01,28:3.165383e-01):7.683900e-02):2.487346e-01,23:2.331836e-01):7.087527e-02):1.434246e-03):2.565209e-01,(29:2.139813e-01,(30:2.114072e-01,(25:6.274973e-02,26:1.067133e-02):3.985775e-01):2.595221e-02):2.517710e-01):3.573817e-01):6.059858e-01,1:9.230455e-01);
   tree gen.4893500 = [&U] (((19:1.194868e+00,(22:7.058379e-02,21:7.649345e-02):7.194404e-01):4.934850e-01,(((16:5.985112e-01,(18:1.395472e-01,17:1.051862e-01):3.382733e-01):4.018734e+00,(13:6.751437e-01,14:1.207227e+00):4.418073e-01):1.893746e-01,((12:6.014316e-01,((((5:3.721206e-01,(7:8.180810e-02,2:1.075568e-01):3.043983e-01):8.322230e-02,4:3.343704e-01):4.855908e-02,8:4.185961e-01):2.166489e-01,11:5.083208e-01):1.036716e-01):2.657704e-01,((9:5.012679e-01,((3:1.117524e-01,15:7.219642e-02):2.421006e-01,6:3.655901e-01):1.709422e-01):2.923603e-01,10:5.272278e-01):1.215546e-01):4.750870e-01):5.455346e-01):2.380116e-01,((27:5.173575e-01,35:5.807528e-02):9.533121e-01,(((20:1.202900e+00,(25:7.550452e-02,26:1.135966e-02):3.858022e-02):1.775628e-01,(30:2.635943e-01,29:1.399001e-01):1.078544e-01):7.832135e-02,(((24:1.612790e-01,(28:5.135393e-01,(32:5.750626e-01,31:1.027457e+00):5.681332e-02):1.578343e-01):4.254565e-02,23:2.511879e-01):3.360289e-02,(34:5.547281e-01,33:5.077556e-01):1.106921e-01):1.778085e-01):4.376704e-01):4.425205e-01,1:8.780071e-01);
   tree gen.4894000 = [&U] (((35:4.186116e-01,20:3.952003e-01):6.813970e-01,((33:1.649878e-01,(26:1.282265e-02,25:3.338542e-02):1.080414e-02):4.258103e-01,(((((24:9.714302e-02,32:4.405947e-01):1.095803e-01,31:8.725736e-01):2.213173e-01,28:4.097767e-01):7.855500e-02,23:2.848722e-01):6.774275e-02,(29:3.088025e-01,(30:1.481742e-01,34:2.799658e-01):5.184028e-02):1.150052e-01):7.572941e-02):2.648579e-01):7.855557e-01,((((14:1.174281e+00,13:8.523389e-01):4.468580e-01,((17:1.213601e-01,18:1.139602e-01):2.230950e-01,16:8.099698e-01):4.296930e+00):4.549601e-01,(((12:6.905583e-01,((4:3.823351e-01,((7:1.161955e-01,2:1.107747e-01):2.926860e-01,5:4.367093e-01):4.686667e-02):1.052498e-01,8:4.243643e-01):1.343017e-01):1.035439e-01,11:5.841980e-01):3.349723e-01,(10:5.962270e-01,(9:5.950915e-01,((6:3.452126e-01,(15:6.866065e-02,3:1.061625e-01):3.080255e-01):2.359569e-02,27:1.681010e+00):2.711900e-01):2.919263e-01):1.236048e-01):4.027049e-01):5.144574e-01,(19:1.215980e+00,(22:1.188598e-01,21:7.188436e-02):8.801456e-01):4.856703e-01):1.725908e-01,1:1.152386e+00);
   tree gen.4894500 = [&U] (((35:1.337873e-01,20:3.615206e-01):6.233270e-01,((31:1.041153e+00,(28:3.690561e-01,(32:6.481700e-01,24:4.423639e-02):1.483764e-01):1.492437e-01):9.607330e-02,((((29:2.861657e-01,30:7.485551e-02):2.970400e-03,34:3.660698e-01):9.901438e-02,23:1.316194e-01):3.476747e-02,(25:3.054025e-02,(26:3.397402e-02,33:1.493475e-01):2.554509e-03):3.897409e-01):2.206100e-01):2.861376e-01):8.160604e-01,((((14:1.074206e+00,13:7.797009e-01):3.987898e-01,((17:1.110175e-01,18:1.254419e-01):2.040824e-01,16:7.409425e-01):3.930737e+00):3.121751e-01,(((12:6.317075e-01,((5:3.994921e-01,((7:1.062931e-01,2:7.882973e-02):2.677427e-01,4:3.497517e-01):4.294539e-02):8.914984e-02,8:3.881991e-01):1.228563e-01):5.240720e-02,11:5.344115e-01):3.311056e-01,(10:5.454154e-01,(9:5.443766e-01,((6:3.609024e-01,27:1.537751e+00):2.975162e-02,(15:7.258852e-02,3:9.711513e-02):2.862424e-01):1.776488e-01):2.670477e-01):1.130709e-01):3.355489e-01):5.741607e-01,(19:1.112352e+00,(22:1.087303e-01,21:7.190710e-02):8.051378e-01):6.588563e-01):1.578823e-01,1:1.054178e+00);
   tree gen.4895000 = [&U] (((19:1.056809e+00,(22:8.685753e-02,21:1.911839e-01):6.935450e-01):5.915250e-01,(((13:6.740006e-01,14:1.205183e+00):7.908719e-01,(16:6.863956e-01,(18:1.327480e-01,17:6.594843e-02):1.900485e-01):4.011930e+00):2.355095e-02,((12:5.808680e-01,(11:5.074601e-01,((7:8.525297e-02,2:1.073747e-01):2.765758e-01,((4:3.619758e-01,8:4.516144e-01):4.805899e-02,5:3.714906e-01):7.824522e-02):1.522537e-01):1.014966e-01):2.838682e-01,(10:5.263351e-01,(9:5.004192e-01,((3:8.694346e-02,15:7.731060e-02):2.459905e-01,6:3.649711e-01):2.187464e-01):2.381541e-01):6.481835e-02):4.448415e-01):4.213633e-01):2.263071e-01,((27:2.656003e-01,35:3.661715e-01):6.923404e-01,((23:1.493514e-01,((25:5.527924e-02,26:3.068803e-03):3.774724e-01,(29:2.950050e-01,30:1.899058e-01):6.675224e-02):4.456708e-02):2.089890e-02,(20:1.033990e+00,((34:1.813791e-01,33:4.695583e-01):3.016897e-01,((32:6.153753e-01,(31:1.013597e+00,24:1.126472e-01):1.046881e-02):8.259958e-02,28:5.313598e-01):1.402890e-01):1.966781e-02):7.764362e-02):5.143746e-01):5.907050e-01,1:8.916850e-01);
   tree gen.4895500 = [&U] ((((27:1.499817e+00,((14:1.200566e+00,13:9.040423e-01):4.049455e-01,(16:7.927379e-01,(17:7.516479e-02,18:1.244720e-01):1.938809e-01):4.164109e+00):1.732554e-01):2.200322e-01,((((6:3.691907e-01,(15:5.294990e-02,3:1.226312e-01):3.043441e-01):2.508705e-01,9:5.726356e-01):2.965168e-01,10:5.467505e-01):1.615917e-01,((12:5.879464e-01,11:4.657849e-01):6.818528e-02,(8:3.822856e-01,(((7:1.369084e-01,2:7.075416e-02):3.066208e-01,5:3.393637e-01):8.288896e-02,4:3.652592e-01):8.975704e-02):1.987973e-01):2.452847e-01):4.181942e-01):5.034389e-01,(19:1.265503e+00,(21:1.257166e-01,22:5.642359e-02):5.739537e-01):7.973424e-01):1.298131e-01,(20:1.402390e+00,(35:6.007164e-01,(((((30:2.481162e-02,33:4.584977e-01):1.027706e-01,23:1.467321e-01):1.400342e-01,29:1.897303e-01):9.065818e-02,((25:7.836258e-02,26:6.181451e-05):2.547733e-01,((32:1.144767e+00,31:1.132112e+00):1.247534e-01,(28:2.629373e-01,24:2.701120e-01):9.921655e-02):4.155347e-02):7.361563e-02):1.219978e-01,34:2.972640e-01):6.788210e-02):1.613812e-01):9.898054e-01,1:1.022788e+00);
   tree gen.4896000 = [&U] ((((22:9.860482e-02,21:4.358215e-02):7.076403e-01,19:1.030469e+00):6.416179e-01,(((14:1.260632e+00,13:7.783506e-01):4.249323e-01,(27:1.694305e+00,((17:9.038292e-02,18:1.031364e-01):5.023912e-01,16:4.152152e-01):3.796215e+00):1.859097e-01):2.269481e-01,(((12:5.264683e-01,11:4.503106e-01):9.825763e-02,(8:3.876023e-01,(((7:7.943061e-02,2:7.808096e-02):3.115333e-01,5:3.514264e-01):6.814433e-02,4:3.310689e-01):9.368047e-02):2.176665e-01):2.227959e-01,(10:5.682804e-01,(((3:1.160170e-01,15:4.577779e-02):2.157432e-01,6:4.119837e-01):2.534035e-01,9:5.116774e-01):2.159370e-01):1.946772e-01):3.851246e-01):4.008470e-01):2.148520e-01,((((33:1.553394e-01,29:8.083089e-02):1.609496e-01,30:1.423951e-01):2.696579e-01,((((32:5.923310e-01,31:7.008955e-01):1.786437e-01,(24:8.129672e-02,28:1.052355e-01):1.110795e-01):1.153464e-01,34:3.423849e-01):5.771302e-02,(23:8.531826e-02,(26:1.584319e-03,25:5.117124e-02):3.196706e-01):6.079674e-02):3.575508e-02):3.143157e-01,(35:4.680584e-02,20:6.073225e-02):1.018763e+00):7.468908e-01,1:1.057857e+00);
   tree gen.4896500 = [&U] ((35:7.287223e-01,(20:8.783820e-01,(((23:7.137350e-02,29:1.189710e-01):1.411525e-01,((33:4.940802e-01,34:3.930206e-01):3.655178e-04,30:1.865685e-01):2.970186e-02):1.319837e-01,((26:4.506290e-03,25:2.113872e-02):2.629596e-01,((24:3.969893e-02,(32:5.085104e-01,31:1.064690e+00):1.242713e-01):1.429988e-01,28:3.354237e-01):1.113952e-01):8.103799e-02):3.650584e-01):5.033265e-01):4.228601e-01,((((14:1.098490e+00,13:8.732454e-01):4.523433e-01,((17:5.225246e-02,18:1.724382e-01):2.385659e-01,16:8.096295e-01):3.856052e+00):2.135141e-01,(((11:5.146552e-01,((((7:1.264316e-01,2:9.865120e-02):3.297037e-01,5:3.538262e-01):9.455024e-02,4:3.580005e-01):8.859160e-02,8:4.391496e-01):2.465028e-01):8.441440e-02,12:5.951944e-01):2.997161e-01,(10:6.275636e-01,(9:5.250407e-01,(27:2.196585e+00,(6:4.188314e-01,(15:8.952368e-02,3:9.931060e-02):2.887720e-01):6.708623e-02):2.115237e-01):2.767275e-01):9.918514e-02):5.090208e-01):4.353082e-01,(19:1.104710e+00,(22:7.625593e-02,21:4.080037e-02):6.761568e-01):6.540563e-01):1.967818e-01,1:8.475158e-01);
   tree gen.4897000 = [&U] ((35:1.040486e+00,(20:8.197853e-01,(((((24:1.780766e-03,32:4.759453e-01):2.288665e-01,31:9.965072e-01):1.485437e-01,28:3.139431e-01):7.185602e-02,((23:6.812915e-02,29:1.380909e-01):7.925151e-02,((34:3.904017e-01,33:5.072137e-01):8.351096e-04,30:1.746207e-01):2.449903e-02):1.804656e-01):3.029740e-02,(26:4.226702e-03,25:1.978500e-02):2.830804e-01):1.267142e-01):4.341143e-01):4.713871e-01,((((14:1.028143e+00,13:8.173226e-01):5.933635e-01,((17:4.890620e-02,18:1.510732e-01):2.572664e-01,16:7.674106e-01):3.666036e+00):1.998406e-01,((((5:3.637706e-01,(4:3.774527e-01,(7:1.183349e-01,2:9.233356e-02):3.501030e-01):3.609279e-02):8.251717e-02,8:3.945073e-01):2.264661e-01,(11:4.639086e-01,12:5.570780e-01):8.220263e-02):2.486255e-01,(10:5.873744e-01,(9:4.686321e-01,(27:2.055915e+00,(6:3.920093e-01,(15:5.250290e-02,3:9.295073e-02):2.711763e-01):6.175993e-02):1.979776e-01):2.590058e-01):9.006057e-02):3.161645e-01):4.074310e-01,(19:1.033964e+00,(22:7.137248e-02,21:1.263624e-01):6.328556e-01):6.831547e-01):3.006804e-01,1:8.287835e-01);
   tree gen.4897500 = [&U] ((((22:1.053748e-01,21:8.083222e-02):5.934864e-01,19:9.995897e-01):6.223913e-01,(((14:9.631692e-01,13:8.143853e-01):6.016645e-01,(27:5.108206e-01,((17:9.031695e-02,18:9.470440e-02):2.482532e-01,16:5.418680e-01):3.819384e+00):2.271020e-02):1.215992e-01,((11:5.172959e-01,((8:3.759875e-01,(((7:1.105943e-01,2:9.417703e-02):2.817915e-01,5:3.124692e-01):8.020664e-02,4:3.521095e-01):8.261408e-02):2.023253e-01,12:5.550856e-01):4.664943e-02):2.306173e-01,(10:5.512514e-01,(((3:1.005775e-01,15:6.404680e-02):2.658525e-01,6:3.349866e-01):1.320210e-01,9:5.226787e-01):3.031043e-01):1.280609e-01):3.704391e-01):5.427735e-01):1.664296e-01,(((29:1.236159e-01,(30:1.482819e-01,33:2.559051e-01):2.003433e-01):6.987833e-02,(34:3.025826e-01,((23:2.142023e-01,(26:2.473533e-05,25:4.176218e-02):7.005916e-02):9.142327e-02,((32:6.301251e-01,31:8.206951e-01):4.835941e-02,(24:3.513895e-02,28:2.067730e-01):2.329376e-01):9.098680e-02):2.773163e-02):1.144085e-02):2.410118e-01,(35:1.372784e-02,20:3.679159e-01):6.304966e-01):8.649489e-01,1:8.301963e-01);
   tree gen.4898000 = [&U] ((((22:6.678671e-02,21:8.476104e-02):6.223325e-01,19:1.075208e+00):6.617932e-01,(((14:1.009984e+00,13:7.155580e-01):6.309081e-01,(27:5.922040e-01,((17:1.089011e-01,18:9.930747e-02):2.317977e-01,16:8.121004e-01):4.005023e+00):3.804360e-01):9.572755e-02,((11:5.424388e-01,((8:3.942622e-01,(5:3.276567e-01,((7:1.194399e-01,2:6.932520e-02):3.051906e-01,4:3.692237e-01):8.240402e-02):9.617373e-02):2.121592e-01,12:5.506726e-01):5.906439e-02):2.418264e-01,(10:5.780447e-01,(((3:1.054660e-01,15:6.916853e-02):2.787742e-01,6:3.512685e-01):1.940082e-01,9:5.480832e-01):2.508033e-01):1.865204e-01):3.884441e-01):5.691547e-01):1.674372e-01,(((34:2.497329e-01,((33:1.347935e-01,29:1.018341e-01):5.286597e-02,30:1.479043e-01):1.611710e-01):5.815601e-02,((((32:7.127866e-01,31:8.605846e-01):2.927701e-01,28:2.168232e-01):1.034671e-01,((26:4.933846e-05,25:4.379202e-02):1.652993e-01,24:1.789755e-01):7.778353e-02):1.189250e-02,23:1.974138e-01):1.060721e-01):4.562106e-01,(35:1.439508e-02,20:3.857983e-01):6.611416e-01):9.069894e-01,1:8.705476e-01);
   tree gen.4898500 = [&U] (((((34:4.497946e-01,29:2.241739e-01):3.310329e-04,((33:4.104152e-01,23:2.345148e-01):8.525120e-02,(20:6.072240e-01,30:1.727217e-03):3.203713e-01):2.433637e-02):1.031072e-01,((24:1.829426e-01,28:2.476925e-01):1.201138e-01,((32:5.737899e-01,31:7.268314e-01):1.444506e-01,(25:3.892345e-02,26:1.345270e-02):1.781040e-01):4.252279e-02):1.319618e-01):8.022328e-01,(27:1.102838e+00,35:2.765515e-01):6.251881e-01):3.129353e-01,((19:1.494994e+00,(22:8.674904e-02,21:7.291479e-02):8.884177e-01):4.330516e-01,(((13:6.340690e-01,14:1.308586e+00):6.607888e-01,(16:7.332437e-01,(18:1.343864e-01,17:1.355178e-01):2.589393e-01):4.022913e+00):1.775281e-01,((11:5.039534e-01,(12:7.511934e-01,((((7:8.978057e-02,2:9.353105e-02):3.018117e-01,5:3.723902e-01):4.982525e-02,4:3.879577e-01):6.416299e-02,8:4.351487e-01):1.104827e-01):5.936904e-02):2.759036e-01,(10:5.074615e-01,(9:4.954817e-01,((3:1.350302e-01,15:6.753986e-02):2.850160e-01,6:3.700806e-01):2.306742e-01):2.129297e-01):1.596028e-01):3.592312e-01):5.502845e-01):2.472057e-01,1:9.907800e-01);
   tree gen.4899000 = [&U] ((35:1.065823e+00,(((((24:1.961329e-01,32:8.149252e-01):3.348211e-02,28:5.111801e-01):6.218384e-02,31:1.031258e+00):7.488932e-02,(((30:2.146282e-01,29:1.408190e-01):1.495128e-02,23:1.872022e-01):1.175552e-01,((33:2.189705e-01,34:2.481089e-01):4.441111e-02,(26:2.143642e-02,25:2.613650e-02):3.296117e-01):9.319249e-02):1.038804e-01):1.828955e-01,20:1.082071e+00):3.180107e-01):5.880136e-01,(((((((5:2.948335e-01,(7:1.178557e-01,2:1.002740e-01):3.386023e-01):7.443308e-02,4:4.110919e-01):7.185943e-02,8:3.198839e-01):1.802441e-01,(11:5.266333e-01,12:5.765047e-01):9.470553e-02):3.011787e-01,(10:5.219511e-01,((27:2.209665e+00,9:4.912826e-01):3.970211e-02,(6:3.309545e-01,(15:7.654448e-02,3:1.187584e-01):3.221763e-01):2.075581e-01):2.194521e-01):1.144096e-01):3.451961e-01,((14:1.043197e+00,13:7.808422e-01):3.970730e-01,((17:1.207442e-01,18:1.563415e-01):2.601439e-01,16:6.330209e-01):3.872611e+00):2.640848e-01):5.270922e-01,(19:1.070021e+00,(22:7.757102e-02,21:1.002959e-01):8.001770e-01):4.467785e-01):1.311102e-01,1:1.004042e+00);
   tree gen.4899500 = [&U] (((((34:4.471502e-01,(((24:8.320834e-02,28:2.033630e-01):2.164633e-01,(((26:3.388546e-03,31:6.628601e-01):1.154072e-02,25:5.946418e-02):1.072176e-01,32:9.074301e-01):1.811781e-01):8.377561e-02,33:6.242037e-01):3.241699e-02):7.031204e-02,23:2.350799e-01):2.971768e-03,(29:1.674078e-01,(20:1.050570e+00,30:3.037339e-02):1.171049e-01):1.563656e-01):7.907962e-01,(27:1.131330e+00,35:7.163308e-01):6.168645e-01):3.328723e-01,((19:1.238784e+00,(22:8.516034e-02,21:1.415901e-01):6.929927e-01):6.160261e-01,(((13:7.821731e-01,14:1.284621e+00):6.486873e-01,(16:5.641185e-01,(18:1.319253e-01,17:1.002032e-01):3.060403e-01):4.431951e+00):1.539895e-01,(((((((7:7.377690e-02,2:9.900035e-02):3.025197e-01,5:4.209586e-01):6.645203e-02,4:3.575914e-01):6.780881e-02,8:3.658257e-01):2.416590e-01,11:5.320838e-01):2.418087e-02,12:5.963025e-01):2.168816e-01,(10:4.981680e-01,(9:4.864076e-01,((3:1.325573e-01,15:4.859259e-02):2.542177e-01,6:3.633031e-01):2.085035e-01):2.463392e-01):1.449996e-01):3.526524e-01):5.437651e-01):2.343541e-01,1:1.023160e+00);
   tree gen.4900000 = [&U] (((((13:7.635320e-01,14:9.495756e-01):4.304348e-01,((17:6.127602e-02,18:2.036182e-01):3.117502e-01,16:6.371916e-01):3.940976e+00):2.544821e-01,((10:5.398658e-01,(9:4.924897e-01,(6:3.952233e-01,(3:7.664838e-02,15:6.754074e-02):2.690901e-01):1.287377e-01):2.811608e-01):1.733278e-01,(12:5.986965e-01,(((5:3.495181e-01,(4:3.232065e-01,(7:9.322909e-02,2:1.061360e-01):3.211657e-01):3.578598e-02):5.923146e-02,8:3.764215e-01):1.973956e-01,11:5.410180e-01):5.189974e-02):2.274469e-01):4.180530e-01):5.167594e-01,((22:8.291109e-02,21:8.570393e-02):6.208720e-01,19:1.071292e+00):5.898847e-01):8.230553e-02,(27:9.428543e-01,((35:1.304963e-01,20:9.531167e-02):8.880209e-01,((((((29:1.866742e-01,(23:1.243216e-03,30:1.186890e-01):1.371470e-02):1.997989e-01,34:3.704988e-01):6.705166e-02,(26:2.885755e-03,25:9.380781e-02):1.878781e-01):5.866299e-02,28:5.012075e-01):4.434831e-02,(31:9.223079e-01,(24:1.004711e-01,32:6.275439e-01):9.645179e-02):4.231950e-02):1.733389e-01,33:7.706030e-01):1.227733e-01):5.375647e-01):2.071373e-01,1:9.121947e-01);
   tree gen.4900500 = [&U] (((23:2.110834e-01,(((29:2.253907e-01,20:1.313470e+00):4.007911e-02,30:1.402465e-01):1.714137e-01,((33:6.278962e-01,((24:1.205183e-01,28:4.034965e-01):4.112796e-02,(32:8.903397e-01,((31:7.917293e-01,26:4.728633e-02):4.137243e-03,25:4.173065e-02):8.775469e-02):1.386484e-01):5.245152e-02):1.564624e-01,34:3.730005e-01):1.148610e-02):1.292387e-01):6.457320e-01,(27:8.731322e-01,35:4.052294e-01):8.489028e-01):3.139465e-01,((19:1.171746e+00,(22:8.051739e-02,21:1.424277e-01):6.866763e-01):6.832307e-01,(((13:7.868002e-01,14:1.292221e+00):5.396706e-01,(16:6.092450e-01,(18:1.327057e-01,17:1.007960e-01):3.992929e-01):4.458169e+00):3.113428e-01,((11:4.806543e-01,((((5:4.101631e-01,(7:1.086450e-01,2:9.958600e-02):2.906425e-01):8.239876e-02,4:3.483892e-01):4.365353e-02,8:3.728371e-01):2.068731e-01,12:5.998300e-01):5.712058e-02):1.863699e-01,(10:5.011149e-01,(9:4.715622e-01,((3:1.151842e-01,15:6.830293e-02):2.557215e-01,6:3.603459e-01):1.874782e-01):2.376836e-01):1.902569e-01):2.953963e-01):5.424929e-01):1.510851e-01,1:1.033297e+00);
   tree gen.4901000 = [&U] ((((22:1.035625e-01,21:1.469530e-01):5.859257e-01,19:1.249755e+00):7.298013e-01,(((14:1.188783e+00,13:9.522286e-01):3.858592e-01,(27:1.973208e+00,((17:8.184358e-02,18:1.334818e-01):2.011138e-01,16:7.706244e-01):3.489220e+00):2.811788e-01):3.872313e-01,((((8:4.028394e-01,((5:3.297847e-01,(7:1.232917e-01,2:9.044132e-02):3.270641e-01):1.064867e-01,4:3.715114e-01):6.621610e-02):1.836552e-01,12:5.728509e-01):6.234604e-02,11:4.341055e-01):2.493579e-01,(10:5.568033e-01,(((3:1.082356e-01,15:6.123858e-02):2.985704e-01,6:3.585558e-01):1.202291e-01,9:5.926892e-01):3.003289e-01):1.745264e-01):3.750020e-01):4.740362e-01):1.090876e-01,(((23:2.783574e-01,((26:5.595890e-03,(25:8.259857e-02,((24:4.982495e-02,32:5.901779e-01):8.132145e-02,31:8.467982e-01):1.057214e-01):1.359916e-02):2.112181e-02,28:5.005108e-01):1.401394e-01):1.869174e-02,((29:2.331951e-01,34:5.110156e-02):1.313331e-03,(33:1.475260e-01,30:1.040734e-01):1.053518e-01):2.022757e-01):4.721730e-01,(35:2.752510e-01,20:1.179994e+00):2.175272e-01):9.358026e-01,1:9.709445e-01);
   tree gen.4901500 = [&U] (((((10:6.299091e-01,(9:5.045581e-01,(6:4.286840e-01,(3:1.113758e-01,15:6.926150e-02):2.314525e-01):2.036256e-01):2.144250e-01):1.843803e-01,(((5:3.271208e-01,((2:1.077037e-01,7:1.009178e-01):2.655716e-01,4:4.164888e-01):5.908970e-02):9.480386e-02,8:4.580776e-01):1.766143e-01,(12:5.732204e-01,11:4.845450e-01):8.807044e-02):2.393939e-01):4.311999e-01,((27:2.580996e+00,(16:6.068282e-01,(17:4.078619e-02,18:1.635808e-01):3.345669e-01):3.590280e+00):3.053475e-02,(14:1.181313e+00,13:6.384760e-01):5.653642e-01):2.256704e-01):4.856874e-01,(19:1.095996e+00,(22:1.179471e-01,21:9.636809e-02):7.237924e-01):5.514400e-01):2.391058e-01,((35:1.669792e-01,20:9.091329e-01):9.075973e-01,(((30:1.764554e-01,(29:1.095095e-01,33:2.167459e-01):4.222891e-02):2.214821e-01,(23:4.457055e-02,(26:7.173740e-03,25:2.074853e-02):1.128398e-01):2.238397e-01):1.213370e-02,(((31:1.029251e+00,32:8.262971e-01):1.496495e-01,34:4.146839e-01):8.243310e-02,(28:3.955131e-01,24:1.294312e-01):5.606850e-02):1.984532e-01):2.851675e-01):8.454126e-01,1:1.053553e+00);
   tree gen.4902000 = [&U] ((((((29:3.918007e-01,30:2.513882e-01):5.914387e-02,(33:4.966816e-01,(34:8.674401e-02,(25:6.808257e-02,26:4.132490e-04):3.187288e-02):3.622924e-01):2.606174e-02):5.523065e-03,23:1.242953e-01):9.838548e-02,((28:2.419307e-01,24:2.371164e-01):1.785183e-01,(32:6.017185e-01,31:8.397921e-01):1.171641e-01):1.364185e-01):5.168468e-01,(20:5.115438e-01,35:2.629928e-01):7.387730e-01):6.061181e-01,((((17:1.092890e-01,18:9.791342e-02):2.610247e-01,16:6.203597e-01):3.936197e+00,(((11:4.939759e-01,(12:6.200706e-01,((4:3.311800e-01,((7:8.907091e-02,2:8.757126e-02):3.335684e-01,5:3.655828e-01):5.204273e-02):1.166955e-01,8:3.147666e-01):1.687973e-01):5.401051e-02):2.453060e-01,(10:6.684734e-01,((9:5.041198e-01,(6:3.489196e-01,(15:7.223833e-02,3:1.163831e-01):2.501002e-01):1.765935e-01):2.280634e-01,27:2.033168e+00):5.401432e-02):8.219093e-02):3.094239e-01,(14:1.306562e+00,13:7.176979e-01):5.831569e-01):9.844530e-02):4.063584e-01,(19:1.212332e+00,(22:8.533991e-02,21:3.457959e-02):4.888226e-01):6.910809e-01):1.933107e-01,1:1.021295e+00);
   tree gen.4902500 = [&U] (((((10:6.448877e-01,(9:4.540114e-01,(6:4.367098e-01,(3:1.145984e-01,15:6.169354e-02):3.064394e-01):1.933422e-01):2.947514e-01):1.637767e-01,(((((2:9.588290e-02,7:1.033175e-01):2.673186e-01,5:3.461572e-01):8.495459e-02,4:3.487206e-01):9.294296e-02,8:4.115895e-01):1.440799e-01,(12:5.863187e-01,11:4.960670e-01):6.152163e-02):2.447356e-01):4.992195e-01,(27:2.000027e+00,((14:1.253165e+00,13:8.872412e-01):3.359972e-01,(16:6.212580e-01,(17:7.358572e-02,18:1.674706e-01):2.911055e-01):4.056297e+00):9.464379e-03):5.145243e-01):4.972366e-01,(19:1.122058e+00,(22:8.719727e-02,21:7.806566e-02):7.410035e-01):8.017265e-01):1.942442e-01,((35:1.089409e-01,20:5.306116e-01):9.525367e-01,(((((26:1.576566e-02,25:5.585548e-02):2.723900e-01,23:2.449138e-02):1.780813e-01,(30:1.806513e-01,(29:4.065893e-02,33:2.161826e-01):2.786536e-01):1.868038e-01):5.191077e-02,34:3.338228e-01):3.036711e-03,(((31:1.099420e+00,32:7.321300e-01):5.214453e-03,24:1.799309e-01):1.216400e-01,28:3.059622e-01):1.429868e-01):2.677649e-01):7.852314e-01,1:1.112557e+00);
   tree gen.4903000 = [&U] ((((22:7.885417e-02,21:4.026395e-02):6.511249e-01,19:1.242333e+00):6.972430e-01,((((13:8.793252e-01,14:1.105741e+00):4.037343e-01,((17:6.787000e-02,18:1.439049e-01):3.582417e-01,16:6.436624e-01):4.010900e+00):2.743972e-01,((10:5.503787e-01,(9:5.248885e-01,(6:4.425766e-01,(3:1.075749e-01,15:6.298773e-02):3.101820e-01):2.014151e-01):2.594541e-01):1.582531e-01,(11:5.379072e-01,(12:5.964605e-01,((((7:8.460224e-02,2:9.024093e-02):3.302978e-01,4:3.837407e-01):4.071276e-02,5:3.328558e-01):9.383614e-02,8:3.095006e-01):1.258392e-01):5.249460e-02):2.669724e-01):4.480557e-01):2.359024e-01,27:1.967835e+00):1.893161e-01):2.243781e-01,((35:2.662090e-01,20:5.926352e-01):6.398469e-01,((28:4.748710e-01,(24:1.498011e-01,(32:4.935773e-01,31:7.716181e-01):5.758870e-02):1.956069e-01):1.115533e-01,(23:2.290788e-01,(33:2.540953e-01,(((26:3.874248e-03,25:6.808487e-02):3.864676e-01,30:2.560395e-01):2.741087e-02,(29:1.098530e-01,34:4.088270e-02):9.018862e-02):1.718087e-01):1.165935e-01):5.567783e-02):4.235109e-01):8.693387e-01,1:8.700011e-01);
   tree gen.4903500 = [&U] ((((22:1.288255e-01,21:2.475430e-02):6.271315e-01,19:1.226071e+00):6.933230e-01,(((((17:8.029254e-02,18:1.309522e-01):2.518019e-01,16:6.235277e-01):3.939798e+00,(14:1.103732e+00,13:7.551156e-01):5.591001e-01):7.538258e-02,27:1.343198e+00):1.710377e-01,(((8:3.952050e-01,(5:3.729602e-01,((7:9.803235e-02,2:8.872734e-02):2.576102e-01,4:3.868318e-01):6.354627e-02):6.241636e-02):1.618843e-01,(12:5.706417e-01,11:5.204707e-01):7.997350e-02):2.279463e-01,(10:5.105130e-01,(((3:1.105729e-01,15:9.232853e-02):2.678160e-01,6:3.782367e-01):2.132204e-01,9:5.207828e-01):3.095578e-01):2.250358e-01):4.512948e-01):5.271344e-01):1.544856e-01,((((25:4.121843e-02,26:9.984358e-03):1.382609e-01,(24:1.961223e-01,(28:3.575729e-01,(31:1.013410e+00,32:6.496623e-01):1.455416e-01):1.277529e-01):1.274241e-02):8.441253e-02,(23:2.439239e-01,((33:2.859832e-01,30:1.666309e-01):1.606098e-01,(29:9.388646e-02,34:2.472995e-01):1.056350e-01):1.596950e-01):5.203673e-02):6.177511e-01,(35:4.354572e-01,20:4.614194e-01):9.350507e-01):5.081567e-01,1:9.525438e-01);
   tree gen.4904000 = [&U] ((((22:1.335339e-01,21:2.565904e-02):6.500523e-01,19:1.026591e+00):5.807352e-01,(((((17:8.322713e-02,18:1.330951e-01):2.610049e-01,16:6.463168e-01):4.083792e+00,(14:1.144072e+00,13:7.068138e-01):5.582246e-01):7.019611e-02,27:1.529676e+00):1.741383e-01,((11:5.394932e-01,(12:5.914979e-01,(8:4.096492e-01,(5:3.865914e-01,(4:4.009700e-01,(7:1.010784e-01,2:9.197021e-02):3.039639e-01):1.600415e-02):6.184872e-02):1.627257e-01):8.289642e-02):2.471408e-01,(10:6.118656e-01,(((3:1.146142e-01,15:9.570301e-02):2.776044e-01,6:3.920607e-01):1.946991e-01,9:5.064370e-01):2.435807e-01):1.647376e-01):3.633324e-01):5.740192e-01):1.601318e-01,(((((24:2.032903e-01,(31:9.681866e-01,32:6.734066e-01):9.024878e-02):1.133849e-01,(25:3.179174e-02,26:5.699837e-03):2.203216e-01):4.098319e-02,28:3.706417e-01):1.923320e-01,(23:1.266392e-01,((33:2.696354e-01,30:5.353633e-02):2.511451e-01,(29:9.931120e-02,34:9.750923e-02):1.062951e-01):7.497034e-02):1.364487e-02):4.832891e-01,(35:6.486309e-02,20:6.504885e-01):5.512155e-01):4.629780e-01,1:1.004824e+00);
   tree gen.4904500 = [&U] ((((22:6.962922e-02,21:8.056816e-02):4.993264e-01,19:1.069405e+00):6.285138e-01,((27:1.646995e+00,((13:8.997874e-01,14:1.090866e+00):3.349289e-01,((17:6.695698e-02,18:1.419690e-01):2.549836e-01,16:6.350036e-01):4.219929e+00):8.930590e-03):2.506029e-01,((10:5.347821e-01,(9:5.178275e-01,(6:3.971179e-01,(3:1.020115e-01,15:8.909844e-02):2.086669e-01):1.987056e-01):2.774482e-01):1.520486e-01,(12:5.077311e-01,(((4:3.785785e-01,((7:8.915787e-02,2:1.127456e-01):2.941781e-01,5:3.713927e-01):8.323482e-02):9.194350e-02,8:3.437272e-01):1.667348e-01,11:5.306711e-01):6.084698e-02):2.112564e-01):3.823946e-01):3.885021e-01):1.657777e-01,((35:1.019291e+00,20:8.908451e-01):2.798425e-01,(((33:3.067546e-01,34:3.182568e-02):2.931560e-01,((((32:5.100852e-01,24:1.580769e-02):9.687905e-02,28:5.639658e-01):6.695472e-02,31:8.516565e-01):4.496702e-02,23:1.343527e-01):1.604073e-01):1.223960e-01,((26:6.108439e-03,25:2.043465e-02):4.103132e-01,(30:2.525951e-01,29:1.610279e-01):1.493002e-04):1.988433e-01):3.066219e-01):7.188237e-01,1:9.274539e-01);
   tree gen.4905000 = [&U] ((((22:1.141317e-01,21:5.605030e-02):6.482449e-01,19:1.142412e+00):6.714217e-01,(((27:1.272244e+00,(13:9.612150e-01,14:1.165338e+00):3.577942e-01):7.705164e-02,((17:7.848029e-02,18:1.516611e-01):2.638849e-01,16:6.783546e-01):4.508019e+00):2.222884e-01,((10:5.712911e-01,(9:5.531790e-01,(6:4.242287e-01,(3:1.012597e-01,15:9.518109e-02):2.229124e-01):2.162635e-01):2.823888e-01):1.624287e-01,(12:5.488077e-01,(((4:3.683307e-01,(5:3.086694e-01,(7:9.277446e-02,2:1.001814e-01):3.188038e-01):8.939970e-02):6.419022e-02,8:3.671931e-01):1.750267e-01,11:5.668994e-01):6.425248e-02):2.309039e-01):4.085003e-01):4.150247e-01):1.770952e-01,((35:1.049478e-01,20:5.200241e-01):9.932509e-01,(23:1.765094e-01,((((31:1.128860e+00,(28:5.014970e-01,(32:5.271060e-01,24:1.558580e-02):1.220102e-01):8.946979e-02):5.751525e-02,(26:1.546693e-03,25:2.136082e-02):3.030986e-01):2.871569e-02,(30:2.249442e-01,29:1.887785e-01):1.328865e-01):1.065730e-01,(33:3.271661e-01,34:6.492238e-02):1.966827e-01):7.465422e-03):2.463990e-01):7.678970e-01,1:9.907702e-01);
   tree gen.4905500 = [&U] ((((20:2.308594e-01,35:2.212997e-01):9.950395e-01,((33:3.066872e-01,24:1.093923e-01):1.802942e-01,(23:2.109480e-01,(29:1.070313e-01,(34:2.466792e-01,(((32:6.301471e-01,30:7.234765e-02):1.399011e-01,28:4.377294e-01):1.217270e-01,(31:7.742984e-01,(26:3.056613e-03,25:3.686631e-02):1.582679e-01):2.273531e-01):1.162523e-02):1.073798e-03):2.008508e-02):4.516479e-02):4.909121e-01):4.963780e-01,27:1.759682e+00):8.738120e-02,((((10:5.382943e-01,(((3:1.188376e-01,15:6.934893e-02):2.488836e-01,6:3.645315e-01):2.423750e-01,9:4.692548e-01):2.806060e-01):1.211335e-01,((8:3.320316e-01,(4:4.226690e-01,(5:3.187028e-01,(7:9.199180e-02,2:8.183373e-02):3.583011e-01):3.861976e-02):8.001638e-02):1.989518e-01,(12:5.973304e-01,11:4.716912e-01):8.082330e-02):2.883301e-01):3.190391e-01,((13:6.492347e-01,14:1.125333e+00):4.452304e-01,(16:4.269454e-01,(18:1.123496e-01,17:9.537927e-02):4.641262e-01):3.834725e+00):2.368386e-01):6.726759e-01,(19:1.020995e+00,(21:7.291020e-02,22:8.851773e-02):6.712358e-01):6.291053e-01):2.576187e-01,1:8.220400e-01);
   tree gen.4906000 = [&U] ((((22:9.381719e-02,21:6.814166e-02):6.198239e-01,19:9.488308e-01):6.858211e-01,(((14:1.192552e+00,13:7.008365e-01):7.115621e-01,((((8:3.524973e-01,(4:3.333193e-01,((7:5.978623e-02,2:1.066596e-01):2.519922e-01,5:3.310699e-01):9.376977e-02):4.940905e-02):1.514344e-01,(11:4.744311e-01,12:5.866572e-01):5.361411e-02):2.110763e-01,(10:5.800242e-01,(((3:1.211350e-01,15:6.281408e-02):2.840818e-01,6:3.432037e-01):1.809631e-01,9:5.500810e-01):2.852984e-01):1.812607e-01):3.343896e-01,27:1.295610e+00):1.454202e-02):6.564444e-02,((17:5.179905e-02,18:1.724332e-01):2.646853e-01,16:5.973608e-01):3.885354e+00):4.829902e-01):1.645493e-01,(35:6.550552e-01,(20:1.225442e+00,(((((24:5.077790e-02,28:2.250243e-01):1.092376e-01,(25:6.985406e-03,26:6.652102e-03):4.039895e-02):3.726261e-02,(31:6.865750e-01,32:7.236392e-01):2.450335e-01):1.440108e-01,(33:4.546793e-01,(30:1.167205e-01,(34:3.618760e-01,29:2.663289e-01):1.565976e-02):1.623552e-01):1.589248e-02):1.228020e-01,23:1.157066e-01):8.726968e-02):3.280646e-01):6.027477e-01,1:8.337032e-01);
   tree gen.4906500 = [&U] ((27:1.686040e+00,((((13:7.513742e-01,14:1.247237e+00):7.479254e-01,(((11:5.528211e-01,(8:4.179187e-01,(((7:1.245340e-01,2:9.494023e-02):3.073692e-01,4:3.746102e-01):4.430552e-02,5:3.163485e-01):5.366718e-02):2.163909e-01):1.096237e-01,12:5.388847e-01):2.423249e-01,(10:5.382352e-01,((6:4.283890e-01,(15:6.730962e-02,3:1.133095e-01):2.574392e-01):2.403185e-01,9:5.184339e-01):3.005654e-01):1.152793e-01):3.220818e-01):2.252140e-01,((18:1.667287e-01,17:5.480304e-02):2.170817e-01,16:7.208551e-01):4.719079e+00):2.421992e-01,((21:3.350703e-02,22:1.708595e-01):6.579147e-01,19:9.873318e-01):6.366686e-01):2.098239e-01):2.067223e-02,(20:1.129851e+00,(((35:9.160607e-01,34:2.679958e-01):5.728990e-02,((((26:1.083952e-02,25:5.491803e-02):2.767275e-01,24:8.869779e-02):1.677864e-01,((29:1.439475e-01,(30:7.282397e-02,28:3.012005e-01):2.446026e-01):8.532909e-02,(31:9.702967e-01,32:6.042085e-01):2.183767e-01):1.250334e-02):1.113658e-01,23:3.367889e-01):9.413264e-02):2.989733e-02,33:6.814903e-01):2.309586e-01):6.785404e-01,1:9.947021e-01);
   tree gen.4907000 = [&U] ((((22:1.209665e-01,21:6.901059e-02):7.403035e-01,19:1.079890e+00):6.436443e-01,(((27:1.565320e+00,((17:7.489954e-02,18:1.699774e-01):2.499156e-01,16:7.112493e-01):4.220336e+00):5.962539e-02,(13:8.120466e-01,14:1.306078e+00):4.729204e-01):3.034608e-01,((10:4.975704e-01,(9:6.527741e-01,(6:4.311316e-01,(3:1.145942e-01,15:7.247754e-02):3.081405e-01):2.468836e-01):3.296984e-01):1.668129e-01,(12:6.864911e-01,(11:5.597318e-01,((4:4.040426e-01,(5:4.111919e-01,(7:1.242572e-01,2:7.970383e-02):3.313766e-01):4.272619e-02):9.104353e-02,8:4.335439e-01):1.921614e-01):3.040766e-02):2.974867e-01):4.326612e-01):4.880173e-01):2.517040e-01,((35:4.652923e-02,20:1.172845e+00):8.184853e-01,((23:1.946098e-01,((30:1.819968e-01,(29:1.446153e-01,34:4.812737e-03):1.102245e-01):7.018901e-02,33:7.346644e-01):1.226248e-01):4.664910e-02,((26:1.869486e-03,25:3.914839e-02):2.201156e-01,((31:1.265194e+00,(24:4.621772e-02,32:6.455910e-01):3.040075e-01):8.187880e-02,28:4.247753e-01):4.101380e-02):4.868869e-02):2.587849e-01):8.619821e-01,1:8.280066e-01);
   tree gen.4907500 = [&U] (((34:1.479082e-01,(20:7.780995e-02,35:5.627332e-01):9.859015e-01):1.804791e-01,((23:2.521796e-01,(((31:8.445753e-01,32:4.404982e-01):1.904396e-01,(25:4.739350e-02,26:1.162346e-02):1.182050e-01):1.157297e-01,(28:3.133364e-01,24:1.371625e-01):8.472755e-02):6.353342e-02):4.712684e-02,((29:2.418475e-01,30:1.266254e-01):1.485562e-01,33:4.985329e-01):6.271099e-02):5.942778e-02):9.517666e-01,(((((11:4.836584e-01,((5:3.356709e-01,((7:1.006115e-01,2:8.703371e-02):3.298942e-01,4:3.479835e-01):6.659666e-02):7.814921e-02,8:3.393376e-01):1.601288e-01):5.448973e-02,12:5.520006e-01):1.932554e-01,((10:5.485181e-01,27:1.481302e+00):1.886693e-02,(9:5.133785e-01,(6:3.417372e-01,(15:7.759265e-02,3:9.855998e-02):2.996992e-01):2.234654e-01):2.366870e-01):1.563993e-01):4.187961e-01,((14:1.245207e+00,13:6.656558e-01):4.466549e-01,((17:9.138275e-02,18:1.322438e-01):2.815355e-01,16:6.964393e-01):3.795479e+00):2.907285e-01):5.843061e-01,(19:1.169412e+00,(22:8.612884e-02,21:9.273703e-02):6.293120e-01):7.019955e-01):1.734517e-01,1:9.111594e-01);
   tree gen.4908000 = [&U] ((27:1.678524e+00,((19:9.991854e-01,(22:1.073809e-01,21:1.121144e-01):6.413598e-01):4.971665e-01,(((13:7.729815e-01,14:1.180475e+00):4.686920e-01,(16:6.869633e-01,(18:1.210142e-01,17:7.359626e-02):2.062065e-01):3.440359e+00):2.428790e-01,((((((5:2.644201e-01,(7:1.124481e-01,2:8.346649e-02):2.693643e-01):1.048736e-01,4:3.876675e-01):8.420017e-02,8:3.955025e-01):1.661661e-01,12:5.919093e-01):6.576591e-02,11:4.708074e-01):1.577309e-01,(10:5.888288e-01,(9:5.008493e-01,((3:1.233651e-01,15:6.033392e-02):2.177124e-01,6:3.844836e-01):1.857659e-01):2.303720e-01):1.903265e-01):3.563885e-01):4.333782e-01):1.748803e-01):1.205120e-01,(35:6.402550e-01,(20:1.233570e+00,(23:2.362202e-01,(((((28:1.004624e-01,24:4.564835e-02):4.309737e-02,(25:8.166889e-02,26:8.587635e-04):2.544341e-02):1.386125e-01,(31:7.129999e-01,32:6.995073e-01):1.897974e-01):6.735536e-02,((29:2.501496e-01,30:9.838347e-02):2.145370e-02,34:1.329210e-01):1.962491e-01):3.793473e-02,33:3.771244e-01):5.117927e-02):2.737841e-01):2.414673e-01):6.134658e-01,1:7.659039e-01);
   tree gen.4908500 = [&U] ((((22:9.803078e-02,21:1.576981e-02):6.239223e-01,19:1.137801e+00):5.741550e-01,(((13:9.194640e-01,14:1.086915e+00):4.995343e-01,(((17:7.336868e-02,18:1.311365e-01):2.138807e-01,16:6.475713e-01):3.842490e+00,27:1.116340e+00):1.269494e-01):1.840880e-01,((10:6.568860e-01,(9:5.943314e-01,(6:3.972196e-01,(3:8.724860e-02,15:7.087018e-02):2.312111e-01):2.065606e-01):3.001806e-01):7.260138e-02,(11:4.951039e-01,(12:6.250297e-01,((5:3.447137e-01,((7:1.139956e-01,2:7.864939e-02):3.017086e-01,4:3.678688e-01):6.022731e-02):8.238100e-02,8:3.947288e-01):1.759694e-01):6.598772e-02):2.554699e-01):3.766745e-01):4.358246e-01):1.274581e-01,((35:3.834019e-01,20:9.779447e-01):2.771031e-01,((((34:3.941818e-01,(30:1.178058e-01,(33:2.802517e-01,29:2.862105e-01):3.402676e-02):2.264880e-01):2.929242e-02,(26:3.984808e-04,25:4.866270e-02):2.940882e-01):4.427400e-02,23:2.277628e-01):9.972186e-02,((24:1.748044e-01,(31:8.695985e-01,32:5.079982e-01):3.291179e-02):1.198882e-01,28:3.222481e-01):1.086517e-01):2.721050e-01):7.644454e-01,1:9.159052e-01);
   tree gen.4909000 = [&U] ((((22:5.644355e-02,21:1.062448e-01):6.676582e-01,19:9.458609e-01):6.541012e-01,((((12:5.405993e-01,11:4.760536e-01):1.332171e-01,(8:3.725659e-01,((5:3.377402e-01,(7:9.010761e-02,2:1.241416e-01):2.652873e-01):5.398549e-02,4:3.672455e-01):5.929000e-02):1.957469e-01):2.257347e-01,(10:5.106631e-01,(((3:1.015911e-01,15:1.106814e-01):3.092295e-01,6:3.267882e-01):1.690270e-01,9:5.514967e-01):3.169691e-01):1.539906e-01):3.156488e-01,((14:1.273940e+00,13:5.838543e-01):4.782564e-01,(27:1.911489e+00,((17:5.918656e-02,18:1.728770e-01):2.145346e-01,16:5.920003e-01):4.309503e+00):4.616825e-02):2.195913e-01):5.566598e-01):1.847493e-01,((((((29:2.677739e-01,34:2.323288e-01):3.949751e-02,(30:2.711809e-01,33:4.444967e-01):5.673924e-02):7.037542e-02,23:2.245035e-01):1.830847e-02,((24:8.400135e-02,28:2.121208e-01):1.911610e-01,(32:6.652814e-01,((25:3.349990e-02,31:8.389944e-01):2.721112e-03,26:2.742511e-02):6.498641e-02):1.355566e-01):9.970494e-02):3.828978e-01,20:1.130715e+00):2.352435e-01,35:4.800440e-01):6.214515e-01,1:9.737107e-01);
   tree gen.4909500 = [&U] (((((((6:4.076167e-01,(15:5.136020e-02,3:1.210944e-01):3.246007e-01):2.104241e-01,9:5.179267e-01):2.578599e-01,10:5.855711e-01):1.734641e-01,(((8:4.241128e-01,(((7:1.325926e-01,2:9.622790e-02):3.804104e-01,5:3.853327e-01):4.653949e-02,4:3.497061e-01):9.876435e-02):1.712991e-01,12:6.351569e-01):1.028468e-01,11:5.050046e-01):2.315819e-01):3.153683e-01,(((14:1.190275e+00,13:7.322372e-01):2.926652e-01,27:1.466538e+00):2.388677e-01,(16:5.887228e-01,(17:7.850946e-02,18:1.489432e-01):2.863730e-01):4.592369e+00):2.685928e-01):5.298905e-01,(19:1.074208e+00,(21:3.759357e-02,22:2.443752e-01):5.988699e-01):6.495971e-01):1.887283e-01,((20:1.236092e+00,(23:1.298003e-01,(((((26:8.149937e-02,32:8.616564e-01):2.044492e-03,(28:3.006566e-01,24:6.278018e-03):1.470574e-01):2.576934e-03,25:4.687101e-02):2.085872e-01,31:1.132672e+00):8.475941e-02,(30:2.071732e-01,(33:1.723392e-01,(34:8.196074e-03,29:1.417965e-01):1.908905e-02):8.843086e-02):2.736366e-01):8.315139e-02):3.442778e-01):1.446205e-01,35:1.031819e+00):6.583084e-01,1:9.736022e-01);
   tree gen.4910000 = [&U] ((((22:9.346414e-02,21:1.032909e-01):5.620222e-01,19:1.258392e+00):6.824906e-01,((((8:4.275905e-01,((5:2.965170e-01,(7:8.428944e-02,2:1.181489e-01):2.948439e-01):6.526438e-02,4:3.631536e-01):5.122695e-02):1.794931e-01,(11:4.530728e-01,12:5.186369e-01):1.363980e-01):2.370381e-01,(10:4.860116e-01,(((3:8.774707e-02,15:1.053384e-01):2.943019e-01,6:3.558390e-01):2.036394e-01,9:5.275197e-01):2.350233e-01):1.678728e-01):3.457847e-01,((14:1.212443e+00,13:6.349294e-01):5.220001e-01,(27:2.337968e+00,((17:9.075969e-02,18:1.338197e-01):1.961924e-01,16:6.615405e-01):4.101468e+00):5.200070e-02):1.980804e-01):5.902761e-01):1.653114e-01,((20:1.104644e+00,35:3.791512e-01):1.779070e-01,(23:1.891307e-01,(((24:2.938633e-02,28:2.330248e-01):1.124833e-01,((31:8.511619e-01,32:6.331659e-01):1.836980e-03,(26:1.491781e-02,25:5.127176e-02):7.806660e-02):9.828914e-02):1.844991e-01,(((29:2.652399e-02,34:8.197263e-02):3.218850e-01,30:2.299563e-01):4.047198e-02,33:6.040429e-01):9.705925e-02):2.414129e-02):3.254032e-01):6.368675e-01,1:8.808246e-01);
   tree gen.4910500 = [&U] ((((20:3.545477e-01,35:9.758538e-02):1.012803e+00,(((23:1.096982e-01,33:6.120343e-01):1.145370e-01,(((28:2.648803e-01,(24:2.734539e-02,(25:4.035830e-02,26:5.409610e-03):1.769853e-01):2.821394e-02):2.369954e-01,(29:1.785140e-01,(32:4.415512e-01,30:7.267033e-02):1.502104e-01):1.780299e-01):9.944138e-03,31:1.098634e+00):2.967665e-01):2.997649e-02,34:4.812798e-01):1.241386e-01):8.435714e-01,((((10:6.283547e-01,(((3:9.495046e-02,15:7.586134e-02):2.890027e-01,6:3.978479e-01):2.381003e-01,9:4.936474e-01):2.765963e-01):1.239895e-01,((12:5.980934e-01,(8:3.537580e-01,((5:3.891050e-01,(7:7.746497e-02,2:1.050028e-01):2.865785e-01):7.256239e-02,4:3.394030e-01):9.613050e-02):1.528293e-01):6.667263e-02,11:5.231551e-01):2.186536e-01):3.371583e-01,((13:7.308656e-01,14:1.170217e+00):3.922455e-01,(16:5.175480e-01,(18:1.660470e-01,17:7.454081e-02):4.688079e-01):3.909544e+00):2.522653e-01):5.366190e-01,(19:1.110525e+00,(21:6.986984e-02,22:1.347320e-01):8.313742e-01):6.004877e-01):7.889820e-02):5.355422e-01,27:1.998082e+00,1:4.776401e-01);
   tree gen.4911000 = [&U] ((((22:5.233536e-02,21:1.054055e-01):6.944219e-01,19:1.286772e+00):6.238694e-01,((((11:4.821946e-01,12:5.489207e-01):9.483637e-02,(8:3.676154e-01,((5:3.324415e-01,(7:8.619036e-02,2:9.788956e-02):3.014933e-01):7.462166e-02,4:3.713436e-01):6.619792e-02):2.320421e-01):2.693687e-01,(10:4.969723e-01,(((3:8.972597e-02,15:8.382677e-02):2.671591e-01,6:3.638640e-01):2.707646e-01,9:5.394166e-01):2.403236e-01):1.524931e-01):4.080921e-01,(27:1.644021e+00,((14:1.315234e+00,13:7.662414e-01):4.844750e-01,((17:9.280654e-02,18:1.539926e-01):3.805399e-01,16:6.764598e-01):4.193966e+00):4.157834e-02):1.720824e-01):4.422960e-01):2.350161e-01,(((((29:1.751451e-01,34:2.455604e-01):8.701510e-02,30:1.808597e-01):1.741142e-01,23:1.497227e-01):6.142165e-02,(((26:5.551887e-03,25:6.550396e-02):2.188799e-02,((31:8.703576e-01,32:7.379742e-01):9.085551e-02,(24:7.951533e-02,28:1.900899e-01):1.207873e-01):2.347108e-02):1.894327e-01,33:6.589365e-01):9.092528e-03):5.330909e-01,(20:1.066932e+00,35:5.944035e-01):1.185149e-01):7.071251e-01,1:9.006893e-01);
   tree gen.4911500 = [&U] ((((20:1.715262e-02,35:4.307141e-02):1.081028e+00,(((((25:1.644609e-02,(24:6.302266e-02,28:4.073909e-02):2.333475e-02):1.975035e-02,26:2.084572e-03):2.726659e-01,(31:1.132387e+00,(32:5.424756e-01,(29:1.405024e-01,30:2.206842e-01):1.019829e-01):6.457457e-02):1.407163e-01):1.811345e-01,34:5.417723e-01):4.760299e-02,(33:4.859734e-01,23:2.504131e-01):8.218911e-02):4.146442e-01):7.417011e-01,((((10:6.476596e-01,(((3:9.188446e-02,15:8.623069e-02):2.978817e-01,6:4.100710e-01):1.908381e-01,9:5.135162e-01):2.635816e-01):1.203626e-01,(11:5.392280e-01,((8:4.529433e-01,(5:4.010595e-01,(4:3.633000e-01,(7:1.207341e-01,2:9.339416e-02):2.854371e-01):8.482469e-02):8.650048e-02):1.611727e-01,12:6.440961e-01):8.779662e-02):1.742961e-01):4.180960e-01,((13:7.533199e-01,14:1.206170e+00):4.001503e-01,(16:6.918897e-01,(18:1.197737e-01,17:1.114209e-01):4.021339e-01):4.552828e+00):5.114273e-01):5.531055e-01,(19:1.144644e+00,(21:7.315407e-02,22:2.621149e-02):9.247234e-01):6.189364e-01):1.512921e-01):1.129706e-01,27:1.578842e+00,1:8.949230e-01);
   tree gen.4912000 = [&U] (27:1.464892e+00,(((((10:6.065160e-01,(((3:1.301836e-01,15:6.228119e-02):2.756509e-01,6:3.840206e-01):1.787148e-01,9:6.274499e-01):3.020816e-01):1.491996e-01,(11:5.049727e-01,((8:4.241694e-01,((5:3.134327e-01,(7:1.144570e-01,2:8.746115e-02):2.966408e-01):7.033803e-02,4:3.402208e-01):7.397897e-02):1.509339e-01,12:6.793856e-01):8.221920e-02):2.298889e-01):4.142141e-01,((13:8.186283e-01,14:1.129546e+00):3.747301e-01,(16:4.782539e-01,(18:8.591136e-02,17:1.043427e-01):3.898625e-01):4.263603e+00):3.839426e-01):4.172521e-01,(19:1.150357e+00,(21:1.112885e-01,22:1.078771e-01):8.783067e-01):6.499289e-01):1.638141e-01,((20:1.002526e-01,35:4.033523e-02):9.709182e-01,(((((24:1.436367e-02,26:6.381082e-05):1.296311e-02,(25:5.158983e-02,28:3.700764e-02):6.404272e-02):3.293054e-01,(31:1.054750e+00,((32:5.918973e-01,29:6.480637e-02):3.724317e-02,30:2.066649e-01):2.444812e-02):1.215536e-01):1.443188e-01,(33:3.761476e-01,34:2.282575e-01):2.171339e-01):7.256856e-02,23:1.511657e-01):3.487038e-01):6.641830e-01):1.573099e-02,1:8.652546e-01);
   tree gen.4912500 = [&U] (((((10:5.818872e-01,(9:5.998623e-01,(6:3.309039e-01,(3:1.075183e-01,15:9.651893e-02):2.690152e-01):1.696384e-01):3.458948e-01):8.875457e-02,(12:5.890542e-01,(11:5.340845e-01,((4:3.388839e-01,(5:3.216023e-01,(2:8.138147e-02,7:9.518528e-02):3.019208e-01):7.016234e-02):3.885143e-02,8:3.686908e-01):2.031435e-01):7.632128e-02):2.518576e-01):3.229003e-01,(((16:6.168414e-01,(17:8.854040e-02,18:1.191165e-01):2.832159e-01):4.392795e+00,(14:1.182243e+00,13:6.831215e-01):4.986348e-01):3.089074e-02,27:9.074244e-01):8.356914e-02):4.920289e-01,(19:1.131100e+00,(22:1.033271e-01,21:9.321122e-02):6.727016e-01):6.752471e-01):2.017344e-01,((((((30:3.119204e-01,23:1.274590e-01):1.203452e-01,29:9.951944e-02):2.300183e-02,(28:3.841995e-01,(31:7.401932e-01,32:8.194351e-01):2.374114e-01):2.143581e-01):6.280753e-02,(24:1.278086e-01,(25:3.643722e-02,26:4.414680e-03):1.793583e-02):3.552969e-01):9.966563e-02,(33:4.061533e-01,34:6.879121e-02):1.414122e-01):3.454632e-01,(20:2.574722e-01,35:5.319188e-02):9.635966e-01):6.020037e-01,1:8.801675e-01);
   tree gen.4913000 = [&U] ((((22:7.921361e-02,21:8.982064e-02):8.750579e-01,19:1.195928e+00):5.012311e-01,(((11:5.403917e-01,((8:4.193913e-01,(((7:8.260977e-02,2:1.077449e-01):2.938461e-01,5:3.685774e-01):6.639909e-02,4:3.695152e-01):8.487851e-02):1.556945e-01,12:4.992992e-01):9.039157e-02):3.042502e-01,(10:5.928913e-01,(((3:9.805337e-02,15:9.363406e-02):3.066679e-01,6:3.402718e-01):1.929233e-01,9:5.767670e-01):2.722072e-01):1.039378e-01):3.356409e-01,((14:1.308758e+00,13:7.624688e-01):4.648100e-01,(((17:9.087695e-02,18:1.261394e-01):1.951060e-01,16:7.208781e-01):4.099402e+00,27:1.841179e+00):6.344583e-02):2.733608e-01):4.329921e-01):1.818217e-01,(((34:3.806059e-01,(30:2.031976e-01,(23:1.501746e-02,(29:7.590646e-02,33:7.852082e-02):2.191815e-01):7.537907e-02):1.551899e-01):4.770401e-02,((28:3.018425e-01,24:1.643447e-01):3.113318e-03,((26:7.985293e-03,(31:1.092217e+00,32:5.796377e-01):8.869028e-02):2.007074e-02,25:4.823640e-02):6.377236e-02):1.817538e-01):3.777349e-01,(20:5.712119e-01,35:5.353679e-02):4.893302e-01):6.622707e-01,1:9.394202e-01);
   tree gen.4913500 = [&U] (((((10:6.348586e-01,(9:6.386204e-01,(6:3.610273e-01,(3:8.346225e-02,15:8.340611e-02):2.860251e-01):1.850812e-01):2.723023e-01):1.061558e-01,(((((2:9.245667e-02,7:1.038504e-01):3.281085e-01,5:3.508790e-01):6.946387e-02,4:3.620988e-01):1.065938e-01,8:4.022541e-01):1.331890e-01,(11:5.827042e-01,12:6.658108e-01):8.443924e-02):3.418683e-01):4.242532e-01,(27:1.248395e+00,((14:1.318694e+00,13:7.453086e-01):3.989525e-01,(16:6.729948e-01,(17:9.660057e-02,18:1.299601e-01):3.009481e-01):4.457871e+00):2.419153e-02):3.018594e-01):5.272159e-01,(19:1.067242e+00,(22:3.738863e-02,21:1.105235e-01):8.763214e-01):5.998008e-01):2.200991e-01,((((25:2.715846e-02,24:9.947020e-03):4.496707e-02,26:1.654995e-03):4.017429e-01,((((28:4.191746e-01,(31:8.075758e-01,32:4.998636e-01):2.590238e-01):2.383251e-01,(23:1.390621e-01,29:1.600857e-02):1.303153e-02):5.788600e-02,(33:4.180929e-01,34:9.003498e-02):3.711442e-01):1.337523e-01,30:2.613088e-01):5.181007e-02):4.560210e-01,(20:4.144835e-01,35:1.334177e-01):8.431705e-01):6.875479e-01,1:9.602924e-01);
   tree gen.4914000 = [&U] (((((27:1.566826e+00,(14:1.162961e+00,13:8.215602e-01):4.162409e-01):2.041970e-02,(16:5.610463e-01,(17:8.324818e-02,18:1.316288e-01):4.102893e-01):4.460112e+00):1.808136e-01,((((6:3.138302e-01,(15:7.037901e-02,3:1.283887e-01):2.983148e-01):1.775909e-01,9:4.803507e-01):2.713614e-01,10:5.093963e-01):7.970775e-02,(12:6.592219e-01,(11:4.941994e-01,((7:9.747469e-02,2:6.741887e-02):3.004989e-01,(4:3.989634e-01,(5:3.077287e-01,8:3.951293e-01):1.129891e-01):4.585039e-02):3.010229e-01):1.196430e-01):2.592301e-01):4.542285e-01):4.451938e-01,(19:1.077940e+00,(21:8.596345e-02,22:7.959386e-02):8.043423e-01):5.544233e-01):1.480057e-01,((20:8.306103e-01,((33:5.310072e-01,((29:1.128602e-01,34:2.823130e-02):8.863815e-02,30:1.954844e-01):7.486441e-02):6.046874e-02,((((26:9.041531e-04,(25:4.436205e-02,24:3.482596e-03):1.360102e-02):1.337455e-01,28:2.529713e-01):1.612688e-01,(31:1.000887e+00,32:6.584024e-01):5.840296e-02):1.655936e-01,23:1.681714e-01):1.066106e-01):3.614704e-01):1.911245e-01,35:5.436028e-01):6.763698e-01,1:8.995855e-01);
   tree gen.4914500 = [&U] (((((10:6.379104e-01,(9:6.539782e-01,(6:3.697094e-01,(3:8.546938e-02,15:8.541190e-02):2.929035e-01):1.895321e-01):2.528637e-01):8.280059e-02,((((4:3.756324e-01,(5:3.662131e-01,(2:1.227758e-01,7:1.063478e-01):2.829586e-01):6.611917e-02):7.999310e-02,8:4.526046e-01):2.040937e-01,12:6.818225e-01):8.827985e-02,11:6.029545e-01):2.355876e-01):5.220092e-01,((16:6.891792e-01,(17:1.086665e-01,18:1.330855e-01):3.081855e-01):4.565075e+00,(27:2.003291e+00,(14:1.330304e+00,13:7.632321e-01):6.116321e-01):1.036716e-01):1.294637e-01):4.830618e-01,(19:9.797136e-01,(22:7.458006e-02,21:1.131814e-01):8.973955e-01):7.516347e-01):2.318242e-01,((23:1.488090e-01,(((33:6.584873e-01,34:2.304125e-01):9.696869e-02,((25:7.434935e-02,26:3.344419e-03):7.038304e-02,24:2.936739e-01):1.895115e-01):5.742183e-02,(((29:6.892265e-02,28:3.072313e-01):1.007891e-01,30:2.798206e-01):4.397178e-02,(31:8.269967e-01,32:6.725571e-01):2.300595e-01):1.072860e-01):6.664521e-02):5.254267e-01,(20:5.382314e-01,35:3.029227e-01):6.204242e-01):7.131629e-01,1:9.695408e-01);
   tree gen.4915000 = [&U] (((((10:5.960577e-01,(9:6.110713e-01,(6:3.454531e-01,(3:7.986181e-02,15:1.102897e-01):3.051675e-01):1.898023e-01):2.942937e-01):7.736812e-02,(12:6.370887e-01,(11:5.633952e-01,((4:3.473169e-01,(5:3.421862e-01,(2:1.147206e-01,7:9.705830e-02):2.947663e-01):4.103051e-02):8.639012e-02,8:4.229096e-01):1.907033e-01):8.190595e-02):3.054075e-01):3.675797e-01,((27:1.754477e+00,(16:6.361968e-01,(17:8.689260e-02,18:1.243538e-01):2.879657e-01):4.265565e+00):4.377544e-02,(14:1.208758e+00,13:7.131571e-01):5.899366e-01):1.768306e-01):4.513686e-01,(19:1.025591e+00,(22:6.968693e-02,21:1.057557e-01):8.198055e-01):6.873303e-01):2.166144e-01,(((((25:7.730436e-02,26:1.358005e-02):1.364810e-01,24:1.890668e-01):2.238371e-01,23:1.521618e-01):2.922392e-02,((33:6.228349e-01,34:3.710870e-01):8.251692e-02,((31:8.042643e-01,32:6.245798e-01):1.911291e-01,((29:3.674351e-02,28:1.613238e-01):2.939643e-01,30:2.148314e-01):7.990070e-02):8.342977e-02):2.612778e-02):3.786740e-01,(20:8.868317e-01,35:2.830482e-01):5.479047e-01):9.898672e-01,1:9.059301e-01);
   tree gen.4915500 = [&U] ((((22:9.924804e-02,21:1.185493e-01):7.817291e-01,19:1.036955e+00):6.242575e-01,(((((8:3.884258e-01,(((7:1.113396e-01,2:7.455617e-02):2.988189e-01,5:3.817409e-01):5.564571e-02,4:3.588232e-01):5.347671e-02):1.994837e-01,11:4.820228e-01):1.211064e-01,12:5.461901e-01):2.556734e-01,(10:6.517305e-01,(((3:7.169699e-02,15:9.514180e-02):2.659293e-01,6:3.457510e-01):1.956111e-01,9:5.318916e-01):2.529347e-01):1.131239e-01):4.749308e-01,((((17:8.859279e-02,18:1.531931e-01):1.486037e-01,16:8.152082e-01):4.325826e+00,27:1.498679e+00):5.851306e-02,(14:1.144564e+00,13:7.747464e-01):5.267931e-01):1.529858e-01):5.416507e-01):2.075588e-01,(((20:8.135889e-01,35:6.485668e-01):4.976058e-01,34:7.962037e-02):7.699239e-02,((((32:6.410580e-01,31:1.045683e+00):8.187650e-02,((25:8.698549e-03,24:1.717436e-01):2.210483e-02,28:3.837287e-01):2.546443e-02):1.795101e-02,26:3.573946e-03):2.046075e-01,(((29:2.055687e-02,33:5.698124e-03):2.744382e-01,23:7.857814e-03):1.665528e-02,30:1.882888e-01):2.228963e-01):1.615947e-01):1.056545e+00,1:8.388948e-01);
   tree gen.4916000 = [&U] ((((22:1.704850e-01,21:8.544784e-02):7.913601e-01,19:1.033341e+00):5.077210e-01,(((27:1.309695e+00,((17:8.244426e-02,18:1.549010e-01):3.563161e-01,16:5.900417e-01):4.022026e+00):6.549297e-01,(13:7.511882e-01,14:1.197005e+00):3.962338e-01):2.068656e-01,((10:5.147035e-01,(9:5.933099e-01,(6:4.138106e-01,(3:1.016544e-01,15:7.758313e-02):2.588006e-01):1.870512e-01):3.405110e-01):1.217596e-01,((((4:3.322359e-01,(5:3.549232e-01,(7:7.748906e-02,2:1.139487e-01):2.319775e-01):7.498493e-02):8.603531e-02,8:3.236708e-01):1.740295e-01,12:6.030332e-01):7.178343e-02,11:4.892920e-01):3.012321e-01):4.439338e-01):5.885194e-01):1.724599e-01,((35:4.427913e-01,20:9.970614e-01):1.031076e-01,(((24:2.444281e-01,(23:9.097486e-02,((28:2.843658e-01,(31:6.154448e-01,32:5.878288e-01):3.116961e-01):1.764494e-01,34:6.310572e-01):5.796873e-02):4.249482e-01):2.028422e-01,((26:4.090566e-03,25:1.668678e-02):2.073850e-01,33:6.235595e-01):4.697531e-02):5.302724e-02,(30:2.452007e-01,29:3.243440e-01):1.744742e-01):4.461456e-01):5.871074e-01,1:1.119043e+00);
   tree gen.4916500 = [&U] (((((10:5.700005e-01,(9:5.220884e-01,(6:3.303513e-01,(3:1.200107e-01,15:6.554958e-02):3.023933e-01):1.787184e-01):2.626760e-01):1.433695e-01,(((4:3.391761e-01,((2:1.072601e-01,7:9.281531e-02):2.455498e-01,5:3.272272e-01):6.279839e-02):1.067728e-01,8:3.578964e-01):1.599405e-01,(12:5.575275e-01,11:5.498083e-01):9.281201e-02):2.882622e-01):3.518201e-01,(((16:7.030256e-01,(17:9.072669e-02,18:1.072442e-01):2.576090e-01):4.393967e+00,(14:1.155916e+00,13:6.176064e-01):6.691253e-01):9.215995e-02,27:2.299387e+00):4.861031e-02):5.377936e-01,(19:1.174991e+00,(22:8.175771e-02,21:4.893681e-02):6.748767e-01):5.575911e-01):1.365300e-01,(((34:1.315422e-01,20:8.480631e-01):7.312635e-02,(((((29:2.336250e-01,28:1.483820e-02):2.195238e-02,30:1.818669e-01):3.411373e-01,(24:1.808016e-01,(31:8.676201e-01,32:7.762768e-01):9.059423e-02):1.449087e-01):7.493604e-02,23:1.700511e-01):3.231682e-02,((25:8.252409e-02,26:4.563852e-03):1.507583e-01,33:3.862123e-01):8.928742e-02):2.233141e-01):8.282947e-02,35:4.180625e-01):7.330919e-01,1:9.939013e-01);
   tree gen.4917000 = [&U] (((19:9.454445e-01,(21:1.725854e-01,22:3.940295e-02):7.368935e-01):6.977832e-01,((16:5.697171e-01,(18:1.333095e-01,17:9.357103e-02):3.234339e-01):4.262594e+00,(((13:7.652904e-01,14:1.093553e+00):4.423216e-01,27:1.843779e+00):2.394821e-01,((10:4.984959e-01,(((3:1.165383e-01,15:5.384408e-02):2.810586e-01,6:3.696147e-01):2.280671e-01,9:5.388502e-01):2.930558e-01):1.651936e-01,(11:4.308505e-01,(12:6.256773e-01,(8:3.940311e-01,(((7:1.089433e-01,2:1.073438e-01):3.377980e-01,5:3.034239e-01):8.394457e-02,4:3.667002e-01):6.707462e-02):1.287122e-01):9.430584e-02):2.056691e-01):2.792258e-01):2.057697e-01):2.779838e-01):2.427247e-01,((20:1.209353e+00,(((((28:5.123792e-01,(32:6.267453e-01,31:8.191604e-01):1.241062e-01):5.652517e-02,24:3.158165e-01):6.608941e-02,((29:3.634908e-01,33:3.932519e-01):9.100406e-02,(30:6.337791e-02,34:5.683844e-02):5.351197e-02):2.300775e-01):1.310056e-02,(25:6.459664e-02,26:3.326871e-03):2.633769e-01):2.263143e-02,23:2.524204e-01):2.551512e-01):1.129894e-01,35:8.042839e-01):5.451649e-01,1:8.986039e-01);
   tree gen.4917500 = [&U] (((((23:1.334351e-01,(35:4.735333e-01,33:6.151743e-01):1.219264e-01):2.219894e-02,(((((25:3.658044e-02,26:4.357018e-04):4.831309e-01,(30:1.475512e-01,29:3.217651e-01):1.330055e-01):1.852420e-01,24:4.314810e-01):4.375086e-02,((32:7.481190e-01,31:8.343507e-01):1.261905e-01,28:4.727969e-01):5.002838e-02):6.033414e-02,34:5.647607e-01):2.387958e-01):1.697734e-01,20:1.089508e+00):6.654385e-01,((19:1.359296e+00,(22:9.717912e-02,21:5.067915e-02):7.367074e-01):5.808424e-01,(((((12:6.348846e-01,11:4.591006e-01):5.347801e-02,((((7:9.608533e-02,2:1.012996e-01):3.339029e-01,5:3.600980e-01):7.022992e-02,4:4.025488e-01):9.046748e-02,8:4.173508e-01):1.528969e-01):3.250503e-01,(10:6.611295e-01,(9:5.512153e-01,((3:1.351383e-01,15:5.546669e-02):3.114783e-01,6:3.932067e-01):2.132662e-01):2.907182e-01):1.144482e-01):3.187277e-01,(13:7.642261e-01,14:1.106424e+00):7.297203e-01):1.975666e-01,(16:8.117012e-01,(18:9.395993e-02,17:1.029122e-01):2.983230e-01):4.386164e+00):2.147329e-01):2.508329e-01):3.134422e-01,27:2.133008e+00,1:7.706916e-01);
   tree gen.4918000 = [&U] ((((35:7.856261e-01,((((24:2.808291e-01,((32:7.269584e-01,31:7.944290e-01):2.052583e-01,28:4.140220e-01):4.807959e-03):7.473184e-02,(((25:5.417734e-02,26:7.685816e-04):4.600142e-01,(30:1.404912e-01,29:3.487475e-01):1.008551e-01):1.479964e-02,34:6.037790e-01):1.227248e-01):1.750670e-01,23:2.332607e-01):1.332237e-01,33:4.051311e-01):5.825613e-02):2.291950e-01,20:1.110321e+00):5.041370e-01,((19:1.294257e+00,(22:3.081539e-02,21:4.825428e-02):7.014578e-01):5.530505e-01,(((13:7.276598e-01,14:1.053484e+00):6.948049e-01,(((12:6.045069e-01,((((7:9.148788e-02,2:9.645269e-02):2.929524e-01,5:3.693489e-01):7.018335e-02,4:3.832879e-01):3.817315e-02,8:3.973816e-01):1.455811e-01):5.091922e-02,11:4.371337e-01):3.502123e-01,(10:5.695699e-01,(9:5.248410e-01,((3:1.286723e-01,15:5.281274e-02):2.965748e-01,6:3.743927e-01):1.922459e-01):2.768080e-01):1.033074e-01):4.402800e-01):7.689230e-02,(16:6.968618e-01,(18:1.259295e-01,17:9.798810e-02):2.840489e-01):4.176297e+00):4.513051e-01):1.488087e-01):2.549157e-01,27:2.030949e+00,1:7.338159e-01);
   tree gen.4918500 = [&U] (((((35:8.118339e-01,(25:5.690671e-02,26:7.942209e-04):2.913965e-01):3.004379e-02,((((24:3.535968e-01,(31:8.209305e-01,(28:3.491129e-01,32:1.009047e+00):4.394546e-02):1.526913e-01):6.095252e-02,34:2.373086e-01):1.207177e-01,((30:1.987358e-01,29:1.362039e-01):2.808886e-02,23:1.557313e-01):6.531835e-02):9.203198e-02,33:7.462066e-01):8.965649e-02):1.837702e-01,20:1.147361e+00):5.209546e-01,27:1.341373e+00):1.999504e-01,((19:1.337433e+00,(22:6.785679e-02,21:4.986400e-02):7.804967e-01):5.853396e-01,(((13:7.519339e-01,14:1.088627e+00):7.179831e-01,((((((7:9.453984e-02,2:9.967027e-02):3.232967e-01,5:3.613892e-01):7.252461e-02,4:3.960740e-01):3.944657e-02,8:4.106379e-01):1.504376e-01,(11:4.517162e-01,12:6.246728e-01):5.025444e-02):2.289098e-01,(10:5.885703e-01,(9:5.423493e-01,((3:1.329647e-01,15:5.454679e-02):2.940683e-01,6:3.180350e-01):1.646368e-01):2.860421e-01):1.530033e-01):3.339906e-01):4.645200e-02,(16:6.370100e-01,(18:1.301304e-01,17:1.028974e-01):2.783570e-01):4.171251e+00):3.964440e-01):2.644406e-01,1:7.500843e-01);
   tree gen.4919000 = [&U] ((((30:2.488107e-01,(20:1.068954e+00,29:1.650976e-01):1.090191e-01):2.017110e-01,(23:1.815785e-01,(34:5.175435e-01,(33:3.697746e-01,((25:5.919341e-02,((32:6.161181e-01,31:8.250043e-01):2.858803e-02,26:1.718983e-02):2.569746e-03):2.593460e-01,(28:2.168855e-01,24:2.611501e-01):1.256262e-01):4.231676e-04):7.751760e-02):2.534417e-02):7.913200e-03):8.223268e-01,(35:5.729411e-01,27:9.411774e-01):3.657328e-01):2.922836e-01,(((21:8.538570e-02,22:1.785582e-01):7.051081e-01,19:1.030509e+00):6.314179e-01,(((((8:3.888230e-01,(((7:9.378981e-02,2:8.841616e-02):3.173082e-01,5:3.509648e-01):9.592327e-02,4:3.890038e-01):6.504537e-02):1.855944e-01,12:7.164103e-01):3.137114e-02,11:5.284536e-01):3.093419e-01,(10:5.451808e-01,((6:3.585348e-01,(15:5.122395e-02,3:1.000033e-01):3.380715e-01):1.683636e-01,9:5.335223e-01):3.172532e-01):1.907378e-01):3.158484e-01,(((18:1.288921e-01,17:1.017808e-01):4.012776e-01,16:6.201907e-01):4.418266e+00,(13:7.313088e-01,14:1.102624e+00):4.031134e-01):3.878292e-01):5.532824e-01):1.525745e-01,1:9.582532e-01);
   tree gen.4919500 = [&U] (((((28:2.739466e-01,24:1.066305e-01):1.183037e-01,(((26:9.444173e-03,25:5.644739e-02):6.874564e-03,(32:5.957720e-01,31:8.170886e-01):6.400759e-02):2.349672e-01,33:3.457774e-01):1.441620e-04):1.367834e-01,(34:5.228419e-01,((30:2.326637e-01,(20:9.995825e-01,29:9.663890e-03):1.958057e-01):8.635718e-02,23:1.908587e-01):4.821349e-03):3.042427e-02):7.050865e-01,(35:1.206054e-02,27:1.597991e+00):6.209799e-01):3.157468e-01,(((21:4.467531e-02,22:9.059806e-02):6.593488e-01,19:9.636318e-01):5.904409e-01,((((8:3.635896e-01,(4:3.637587e-01,((7:8.722030e-02,2:8.267823e-02):3.009026e-01,5:3.281883e-01):6.270190e-02):6.371207e-02):1.735499e-01,(12:6.699175e-01,11:5.136555e-01):1.077607e-01):2.892666e-01,(10:5.098002e-01,((6:3.595295e-01,(15:6.424096e-02,3:9.351335e-02):3.044905e-01):1.641644e-01,9:5.565734e-01):2.313500e-01):1.696987e-01):3.503835e-01,(((18:1.205274e-01,17:8.504980e-02):3.752359e-01,16:5.799422e-01):3.728079e+00,(13:8.163090e-01,14:1.031067e+00):6.303367e-01):2.021687e-01):4.826802e-01):1.426729e-01,1:8.960656e-01);
   tree gen.4920000 = [&U] (((((28:3.067616e-01,33:6.222734e-01):1.487133e-01,((34:5.189469e-01,23:1.937848e-01):1.303748e-02,(30:1.704414e-01,(20:9.022925e-01,29:2.911997e-02):1.869327e-01):3.633722e-02):2.305859e-01):1.341000e-01,(24:4.519740e-01,((25:7.649196e-02,(31:8.296154e-01,32:8.632903e-01):3.160172e-02):2.503457e-02,26:9.189699e-03):2.118780e-01):4.065376e-03):7.200985e-01,(35:8.123595e-02,27:9.367962e-01):1.148689e+00):3.205875e-01,(((21:7.813834e-02,22:9.198703e-02):6.694573e-01,19:1.200844e+00):5.994930e-01,(((((8:3.692505e-01,(4:3.236031e-01,((7:8.855748e-02,2:8.394577e-02):3.055158e-01,5:3.332198e-01):6.952568e-02):6.291978e-02):1.821024e-01,12:6.801880e-01):8.368033e-02,11:4.311714e-01):3.117798e-01,(10:5.176160e-01,((6:3.650414e-01,(15:1.002524e-01,3:9.494701e-02):2.737448e-01):2.253253e-01,9:5.651063e-01):2.348968e-01):1.385308e-01):3.561300e-01,(((18:1.332005e-01,17:8.635371e-02):3.809887e-01,16:5.888334e-01):3.785234e+00,(13:8.288239e-01,14:1.208333e+00):5.128692e-01):2.052682e-01):4.900802e-01):1.448602e-01,1:9.098032e-01);
   tree gen.4920500 = [&U] (((((((6:3.616712e-01,(15:1.002441e-01,3:1.046869e-01):2.687372e-01):1.435400e-01,9:6.296098e-01):2.951671e-01,10:6.499996e-01):1.397876e-01,((11:4.609829e-01,12:6.085162e-01):5.940342e-02,((4:3.454741e-01,(5:3.390022e-01,(7:9.948173e-02,2:8.590351e-02):3.255566e-01):3.138491e-02):6.669783e-02,8:3.713125e-01):2.065272e-01):2.482841e-01):3.240902e-01,(((14:1.122951e+00,13:7.331807e-01):4.613236e-01,(16:7.671833e-01,(17:4.902345e-02,18:1.962867e-01):3.743352e-01):3.914838e+00):1.500299e-01,27:1.677605e+00):4.421113e-02):4.502032e-01,(19:1.152482e+00,(21:9.257490e-02,22:1.043620e-01):6.894160e-01):6.313366e-01):1.559757e-01,((20:1.249295e+00,(23:1.805589e-01,((34:3.858485e-01,(30:2.623728e-01,(29:9.958880e-02,33:3.641692e-01):1.743338e-01):3.263694e-02):6.716405e-02,((((28:3.952578e-01,25:5.588715e-02):1.183487e-02,(31:6.107113e-01,32:7.309168e-01):1.541705e-01):2.372750e-02,26:1.905190e-02):6.235844e-02,24:3.610402e-01):1.177675e-01):1.199185e-01):2.259915e-01):6.524208e-01,35:7.307914e-01):3.880937e-01,1:9.092933e-01);
   tree gen.4921000 = [&U] ((((22:6.224128e-02,21:1.069223e-01):7.900160e-01,19:9.919787e-01):5.815053e-01,(((((8:3.974358e-01,(((7:6.966081e-02,2:9.632552e-02):2.724843e-01,5:3.193515e-01):5.017430e-02,4:3.942991e-01):7.858411e-02):2.025754e-01,11:5.027511e-01):6.851591e-02,12:6.314506e-01):2.758553e-01,(10:5.526774e-01,(((3:1.016826e-01,15:9.071165e-02):2.949355e-01,6:4.187682e-01):1.980641e-01,9:5.729685e-01):2.108302e-01):1.185645e-01):4.632615e-01,(((17:7.188289e-02,18:1.482876e-01):2.092209e-01,16:8.010176e-01):3.736253e+00,(27:1.104554e+00,(14:1.266132e+00,13:7.346047e-01):4.941052e-01):9.238102e-02):2.042573e-01):5.004532e-01):1.896636e-01,((20:5.271163e-01,35:1.155395e-01):6.193301e-01,((((29:4.363703e-02,33:1.588477e-01):2.012600e-01,30:3.524370e-01):4.611530e-02,(26:9.843530e-03,25:5.688113e-02):5.788824e-01):6.271919e-02,(23:1.447948e-01,((31:9.921530e-01,(28:3.411824e-01,(32:6.322064e-01,24:1.506059e-01):5.424998e-02):9.194842e-02):2.253008e-02,34:3.829789e-01):4.424018e-02):1.777907e-01):4.868383e-01):5.589180e-01,1:9.262624e-01);
   tree gen.4921500 = [&U] (((20:1.361359e+00,((23:2.370972e-01,((33:6.356446e-02,35:7.825750e-02):6.936554e-01,34:2.020277e-01):1.609411e-01):1.777131e-02,((29:1.571753e-01,30:2.218516e-01):1.481650e-01,((25:1.184627e-02,26:1.054271e-02):2.365994e-01,((24:2.982274e-01,(32:6.051948e-01,31:8.339960e-01):2.060613e-01):6.532463e-02,28:3.278267e-01):1.090615e-02):1.711204e-01):8.461460e-02):2.164258e-01):7.575124e-01,((19:1.296620e+00,(22:1.443740e-01,21:4.726708e-02):5.780038e-01):6.281708e-01,(((13:7.207465e-01,14:1.333684e+00):4.563417e-01,(16:6.643026e-01,(18:1.426896e-01,17:9.643025e-02):2.940244e-01):3.776515e+00):3.092073e-01,((11:4.724092e-01,(((((7:1.049822e-01,2:9.753037e-02):3.284407e-01,5:3.243137e-01):7.820790e-02,4:3.486816e-01):7.664231e-02,8:3.955063e-01):1.791114e-01,12:6.354342e-01):5.330212e-02):2.100159e-01,(10:6.319978e-01,(9:5.670153e-01,((3:1.409409e-01,15:7.340633e-02):2.217095e-01,6:3.751865e-01):2.361406e-01):2.483065e-01):1.740880e-01):4.263142e-01):4.016906e-01):1.516977e-01):6.211070e-02,27:1.677713e+00,1:8.909405e-01);
   tree gen.4922000 = [&U] ((((22:5.836521e-02,21:1.212559e-01):8.181789e-01,19:9.480910e-01):5.386504e-01,((((11:5.315921e-01,12:6.035137e-01):7.968791e-02,(8:3.061362e-01,(((7:1.042380e-01,2:1.209419e-01):2.802247e-01,5:3.052226e-01):4.163129e-02,4:3.768544e-01):7.600011e-02):1.495812e-01):2.636508e-01,(10:5.890592e-01,(((3:8.934389e-02,15:8.166152e-02):2.105297e-01,6:4.810891e-01):2.309876e-01,9:5.095268e-01):2.355382e-01):1.412165e-01):4.411920e-01,((14:1.210115e+00,13:7.021040e-01):4.123381e-01,(27:9.949886e-01,((17:6.870261e-02,18:1.417270e-01):1.999645e-01,16:6.170382e-01):3.401392e+00):2.430287e-01):2.427274e-01):4.422706e-01):1.826350e-01,((20:7.005533e-01,35:2.391207e-01):2.947054e-01,((((28:4.733476e-01,(24:1.420007e-01,(32:6.068439e-01,31:9.482577e-01):1.959818e-01):1.390965e-01):6.430080e-02,34:2.342220e-01):8.650299e-02,23:1.662256e-01):1.171822e-02,((30:1.297374e-01,33:1.608407e-01):1.007263e-01,(29:1.504433e-01,(26:3.874822e-02,25:7.209037e-02):3.448812e-01):6.208453e-02):2.273200e-01):3.739478e-01):6.166217e-01,1:8.852823e-01);
   tree gen.4922500 = [&U] ((((22:6.198960e-02,21:1.197772e-01):9.042271e-01,19:9.839811e-01):4.678160e-01,((((12:6.263597e-01,(8:4.424982e-01,(((7:1.081840e-01,2:1.255202e-01):3.347192e-01,5:3.167768e-01):6.436034e-02,4:3.911202e-01):5.749717e-02):1.552436e-01):5.878107e-02,11:4.565489e-01):2.737230e-01,(10:6.113581e-01,(((3:9.272601e-02,15:6.222930e-02):2.242249e-01,6:4.350104e-01):3.029024e-01,9:5.288150e-01):2.444546e-01):1.538675e-01):4.557384e-01,((14:1.069225e+00,13:8.503061e-01):4.279471e-01,(27:1.830856e+00,((17:7.130335e-02,18:1.143621e-01):2.075341e-01,16:6.403963e-01):3.530152e+00):1.991191e-01):2.399162e-01):4.590128e-01):2.256455e-01,((20:5.547074e-01,35:2.098093e-01):6.229605e-01,(((((30:7.064947e-02,33:1.209602e-01):1.603057e-01,29:2.239607e-01):1.520231e-01,(26:5.946402e-03,25:5.500785e-02):2.890345e-01):1.320154e-01,((28:4.912662e-01,(24:2.677585e-01,(32:6.298160e-01,31:9.130753e-01):2.168668e-01):4.061270e-02):1.183186e-01,34:5.300659e-01):9.043494e-02):1.772885e-02,23:1.725181e-01):3.881036e-01):7.612203e-01,1:8.981222e-01);
   tree gen.4923000 = [&U] (((27:1.505907e+00,(((14:1.106683e+00,13:8.385939e-01):5.219378e-01,(16:4.230434e-01,(17:8.474901e-02,18:1.554310e-01):5.762627e-01):3.648584e+00):2.185670e-01,((10:5.509860e-01,(9:5.226684e-01,(6:3.675550e-01,(3:9.783437e-02,15:8.987336e-02):2.465404e-01):2.132436e-01):3.602336e-01):1.243873e-01,((12:5.705395e-01,11:5.195736e-01):1.128335e-01,((((2:1.148360e-01,7:8.615776e-02):3.183644e-01,5:3.051761e-01):7.524942e-02,4:3.257176e-01):7.026253e-02,8:4.019138e-01):1.490410e-01):2.574361e-01):4.608100e-01):3.549522e-01):1.203127e-01,(19:1.084760e+00,(22:1.102926e-01,21:8.252557e-02):6.876310e-01):5.423761e-01):9.890746e-02,(20:1.169235e+00,(((25:7.972226e-02,26:7.119790e-03):2.402921e-01,((23:1.628435e-01,24:1.602286e-01):8.010668e-02,(((29:4.024435e-02,28:7.041520e-02):1.722004e-01,30:1.710848e-01):2.078639e-01,(((35:1.547336e-01,32:7.916296e-03):6.311407e-01,31:8.748537e-01):6.444197e-02,34:7.792777e-01):1.562499e-01):2.557688e-02):2.028482e-02):2.610427e-01,33:6.818283e-01):9.802761e-02):7.391064e-01,1:1.067541e+00);
   tree gen.4923500 = [&U] (((((((6:3.383526e-01,(15:6.156785e-02,3:1.241223e-01):2.555209e-01):2.138026e-01,9:4.884809e-01):2.212868e-01,10:5.627102e-01):1.630423e-01,(11:4.285175e-01,(12:5.817256e-01,(((5:3.243150e-01,(7:9.026698e-02,2:8.067954e-02):3.155301e-01):7.062566e-02,4:3.202438e-01):6.614619e-02,8:3.397984e-01):1.935997e-01):5.254086e-02):2.419057e-01):4.018279e-01,(27:1.681342e+00,((14:1.142702e+00,13:7.524924e-01):4.059530e-01,(16:6.952185e-01,(17:7.928383e-02,18:1.691115e-01):2.610143e-01):3.780264e+00):2.349874e-01):9.397678e-02):5.152076e-01,(19:1.159748e+00,(21:1.294169e-01,22:2.848249e-02):6.692104e-01):5.037776e-01):2.113673e-01,((35:1.315491e+00,(((29:2.700703e-01,(34:7.491241e-02,30:5.948776e-02):7.493899e-02):1.073266e-01,(33:2.776016e-01,(25:2.522067e-02,26:4.460197e-04):1.151997e-01):1.096110e-01):1.538487e-01,((24:1.467723e-01,((32:7.023973e-01,31:7.367631e-01):1.052525e-01,28:3.118160e-01):2.435290e-01):7.689424e-02,23:1.711722e-01):1.118918e-01):1.107973e-01):2.278371e-02,20:1.314304e+00):7.869313e-01,1:8.729676e-01);
   tree gen.4924000 = [&U] (((((29:2.746950e-01,(33:1.118376e-01,30:1.981376e-01):8.473292e-02):2.367341e-02,34:1.793821e-01):2.294771e-01,((24:2.433323e-01,((31:6.564691e-01,32:5.991147e-01):9.160279e-02,28:5.219038e-01):1.842994e-01):1.196065e-01,((20:1.226598e+00,(26:1.462619e-02,25:3.023869e-02):6.936530e-02):3.412599e-01,23:1.343546e-01):3.808405e-02):7.602882e-03):4.631925e-01,35:8.796793e-01):6.406227e-01,((((13:8.867805e-01,14:1.163316e+00):6.900562e-01,((17:7.268882e-02,18:1.768529e-01):3.607834e-01,16:5.162778e-01):4.592397e+00):1.637556e-01,(27:2.049135e+00,((12:5.840716e-01,(((4:3.235828e-01,((7:1.201521e-01,2:8.809676e-02):3.523300e-01,5:3.543501e-01):5.424251e-02):8.988994e-02,8:3.432075e-01):1.913948e-01,11:5.126623e-01):6.075560e-02):3.211367e-01,((9:5.282266e-01,(6:4.411977e-01,(15:8.157473e-02,3:1.061710e-01):3.293364e-01):1.893306e-01):2.662037e-01,10:6.143609e-01):9.475561e-02):2.980382e-01):1.652964e-01):3.796214e-01,(19:1.052180e+00,(22:6.308273e-02,21:4.837766e-02):8.407465e-01):7.264242e-01):1.533765e-01,1:1.102852e+00);
   tree gen.4924500 = [&U] ((((((17:8.522948e-02,18:1.365820e-01):2.718928e-01,16:6.120850e-01):3.864065e+00,((13:7.931275e-01,14:1.198946e+00):3.159745e-01,27:1.250019e+00):2.116125e-01):1.417958e-01,((10:5.936107e-01,(9:4.954681e-01,(6:3.781968e-01,(3:1.228135e-01,15:5.119977e-02):2.228333e-01):2.015500e-01):2.511890e-01):1.199219e-01,((12:5.378772e-01,((4:3.617748e-01,(5:3.865165e-01,(7:9.380422e-02,2:1.092131e-01):2.826535e-01):7.377296e-02):6.327778e-02,8:3.958332e-01):1.609515e-01):3.868404e-02,11:5.149052e-01):2.596743e-01):4.403734e-01):3.260773e-01,((22:6.392530e-02,21:8.995237e-02):7.815701e-01,19:1.001175e+00):6.750818e-01):1.819829e-01,((((31:1.021664e+00,(28:5.831491e-01,(24:2.906734e-01,32:5.341530e-01):1.211281e-01):3.614016e-02):7.889719e-02,(((29:1.407447e-01,(25:3.129045e-02,26:1.795920e-02):3.264242e-01):2.189103e-02,34:7.128432e-02):1.010500e-01,(30:1.513519e-01,33:3.407555e-01):1.270793e-01):1.469937e-01):4.684546e-02,23:1.043479e-01):3.461854e-01,(35:3.580858e-01,20:7.930551e-01):5.260702e-01):6.754690e-01,1:1.025064e+00);
   tree gen.4925000 = [&U] ((((((17:8.333487e-02,18:1.335459e-01):2.658488e-01,16:6.439568e-01):3.761686e+00,((13:7.754968e-01,14:1.172295e+00):3.089506e-01,27:1.222232e+00):1.673481e-01):1.634552e-01,((10:5.804150e-01,(9:4.841043e-01,(6:3.697897e-01,(3:1.200834e-01,15:5.006163e-02):2.473618e-01):1.970696e-01):2.456053e-01):1.141573e-01,((11:5.034591e-01,((4:3.537328e-01,(5:3.779245e-01,(7:1.082109e-01,2:1.067854e-01):2.763703e-01):7.213303e-02):7.099876e-02,8:3.870341e-01):2.113648e-01):5.081417e-02,12:5.259205e-01):2.419808e-01):2.936098e-01):4.630206e-01,((22:9.250614e-02,21:7.894643e-02):5.691217e-01,19:9.789191e-01):6.600751e-01):1.892494e-01,(((((24:6.111376e-02,32:7.227962e-01):1.759452e-01,(31:9.989534e-01,28:4.527985e-01):1.066373e-02):1.380950e-01,(34:3.843664e-02,(((30:1.935643e-01,29:2.240957e-01):6.141721e-02,33:6.143315e-02):3.117632e-02,(25:6.532406e-02,26:2.051732e-02):2.938407e-01):2.428889e-01):1.588341e-01):4.265285e-02,23:1.020283e-01):3.105362e-01,(35:1.310717e-01,20:1.078000e+00):2.950034e-01):6.604537e-01,1:8.767778e-01);
   tree gen.4925500 = [&U] (((((((6:3.938606e-01,(15:8.077983e-02,3:1.363001e-01):2.805904e-01):2.197892e-01,9:4.855394e-01):2.594378e-01,10:6.104151e-01):1.757544e-01,(11:4.314752e-01,((((5:3.489973e-01,(7:9.553016e-02,2:9.268728e-02):2.632906e-01):1.181592e-01,4:3.740120e-01):8.012271e-02,8:3.612238e-01):1.181668e-01,12:7.299258e-01):8.217481e-02):2.212981e-01):4.387962e-01,(((16:7.634272e-01,(17:5.023405e-02,18:1.644115e-01):3.082139e-01):3.595761e+00,27:1.299800e+00):5.430869e-01,(14:1.149129e+00,13:8.263204e-01):5.175770e-01):2.048398e-01):3.669499e-01,(19:1.287500e+00,(21:5.794231e-02,22:1.105367e-01):6.205078e-01):5.820575e-01):2.473446e-01,((((((29:3.987254e-01,(30:4.432746e-02,33:1.011578e-01):2.834865e-01):1.842118e-02,34:3.335180e-03):2.104540e-01,(26:1.204766e-02,25:5.189495e-02):3.304961e-01):1.614702e-02,(23:1.987726e-01,(24:2.975526e-01,(28:3.679247e-01,(32:8.449960e-01,31:8.391847e-01):1.039556e-01):3.868563e-02):8.607832e-02):3.388588e-02):2.783430e-01,20:1.346872e+00):5.117145e-01,35:6.335688e-01):3.888903e-01,1:1.051613e+00);
   tree gen.4926000 = [&U] ((((((12:5.572992e-01,11:4.854719e-01):1.161328e-01,(8:3.690774e-01,(4:3.921579e-01,((7:9.380829e-02,2:1.079540e-01):3.018656e-01,5:2.995816e-01):4.643786e-02):6.730074e-02):1.546953e-01):2.314556e-01,(10:5.550339e-01,(((27:2.189623e+00,(3:1.131190e-01,15:6.229509e-02):2.641426e-01):7.311475e-03,6:3.483238e-01):2.363266e-01,9:4.747636e-01):2.663036e-01):2.114144e-01):4.488093e-01,((13:6.964976e-01,14:1.169313e+00):5.527598e-01,(16:4.572417e-01,(18:1.434921e-01,17:6.082338e-02):3.840306e-01):4.002275e+00):1.439627e-01):5.667163e-01,(19:9.282927e-01,(21:3.718871e-02,22:1.858318e-01):5.877135e-01):5.916519e-01):9.153956e-02,(((((28:4.878048e-01,(31:7.336809e-01,32:6.201351e-01):9.611150e-02):1.269419e-01,(34:3.187142e-01,(24:1.632564e-01,23:9.596063e-02):8.363442e-02):5.980244e-02):3.759818e-02,((25:2.438782e-02,26:1.116156e-02):3.843356e-01,(30:2.607523e-01,29:1.964606e-01):3.733659e-02):1.350406e-01):2.366736e-01,33:8.768264e-01):4.584797e-01,(20:3.210508e-01,35:4.630835e-02):9.146762e-01):4.903713e-01,1:9.004666e-01);
   tree gen.4926500 = [&U] ((((((12:5.558639e-01,11:4.842215e-01):1.138130e-01,(8:3.681268e-01,(4:3.470448e-01,((7:8.447895e-02,2:1.076760e-01):2.976140e-01,5:3.132590e-01):7.858908e-02):2.920866e-02):1.602573e-01):2.266203e-01,(10:5.536044e-01,(((3:1.128276e-01,15:6.734192e-02):2.730841e-01,(27:1.123519e+00,6:3.361993e-01):3.218078e-02):1.943722e-01,9:5.098110e-01):2.849253e-01):1.831090e-01):4.690176e-01,((13:6.947038e-01,14:1.166302e+00):5.513362e-01,(16:6.006710e-01,(18:9.151327e-02,17:1.298667e-01):3.830416e-01):3.726200e+00):1.435920e-01):6.193440e-01,(19:9.259019e-01,(21:2.262363e-02,22:2.815493e-01):5.861999e-01):5.901281e-01):9.130380e-02,(((((34:5.192792e-01,(28:3.309958e-01,(31:7.319348e-01,32:6.185379e-01):1.516052e-01):1.099083e-01):4.332267e-03,(24:8.525266e-02,23:3.422679e-02):1.091785e-01):2.472393e-01,((25:2.432501e-02,26:1.064856e-02):3.693707e-01,(29:1.119140e-01,30:2.677436e-01):1.261370e-02):1.599166e-01):4.130935e-02,33:5.313515e-01):3.489153e-01,(20:3.547540e-01,35:1.593185e-03):7.454341e-01):5.536822e-01,1:8.981475e-01);
   tree gen.4927000 = [&U] (((((13:8.146307e-01,14:1.273816e+00):3.667835e-01,(27:1.489022e+00,((17:9.055175e-02,18:1.439420e-01):2.882721e-01,16:6.861725e-01):4.108512e+00):2.378759e-01):4.314459e-01,((10:5.392881e-01,(9:5.260282e-01,(6:4.452603e-01,(3:1.276357e-01,15:7.273434e-02):2.598141e-01):2.218624e-01):3.455875e-01):1.039538e-01,((((4:3.539826e-01,((7:9.598033e-02,2:1.081439e-01):3.030540e-01,5:3.334097e-01):7.879371e-02):8.918541e-02,8:4.582228e-01):1.499186e-01,12:6.249117e-01):9.415070e-02,11:5.142992e-01):2.938608e-01):4.221506e-01):4.485469e-01,((22:9.940267e-02,21:7.424469e-02):8.296070e-01,19:1.011689e+00):4.849075e-01):2.641032e-01,(35:8.007615e-01,(20:1.317262e+00,((30:3.773616e-01,29:1.419483e-01):1.741024e-01,((((33:3.359364e-01,34:2.533120e-01):3.253792e-01,(25:4.159835e-02,26:4.384745e-03):5.879448e-02):7.935393e-02,23:2.419637e-01):4.751642e-02,((32:9.780883e-01,31:9.851661e-01):3.994335e-02,(24:2.332716e-01,28:4.300672e-01):2.167128e-02):1.442533e-01):9.315002e-02):2.928780e-01):1.497328e-01):8.118356e-01,1:9.527075e-01);
   tree gen.4927500 = [&U] (((((((6:3.889607e-01,(15:6.631796e-02,3:9.865894e-02):2.660555e-01):2.064445e-01,9:5.290316e-01):2.870261e-01,10:5.575650e-01):1.694459e-01,(12:6.432934e-01,(11:4.646715e-01,((((7:1.207312e-01,2:7.827970e-02):2.508485e-01,5:3.593394e-01):4.907826e-02,4:3.769797e-01):1.052127e-01,8:3.640900e-01):1.598710e-01):1.118489e-01):3.138673e-01):4.632391e-01,(((16:7.694848e-01,(17:5.063264e-02,18:1.885866e-01):1.493331e-01):4.521245e+00,27:1.226442e+00):6.750913e-01,(14:1.162070e+00,13:8.328769e-01):6.834172e-01):1.504447e-01):4.370267e-01,(19:1.209583e+00,(21:6.704675e-02,22:1.502731e-01):7.300797e-01):6.049575e-01):2.180555e-01,(((((26:2.061293e-02,25:2.797877e-02):1.544415e-01,((29:1.503626e-01,(34:8.398526e-02,30:8.407543e-02):6.548567e-02):5.035318e-02,33:2.577314e-01):1.964442e-01):5.825085e-02,(((32:8.030984e-01,31:1.010008e+00):1.353380e-01,28:4.446751e-01):1.657660e-01,(23:5.052878e-02,24:1.299083e-01):1.260930e-01):1.821883e-01):3.819384e-01,20:1.315292e+00):2.966598e-01,35:6.002634e-01):6.010563e-01,1:1.084931e+00);
   tree gen.4928000 = [&U] (((((16:7.631957e-01,(17:5.021881e-02,18:1.912211e-01):1.557413e-01):4.154860e+00,27:1.216418e+00):6.695737e-01,((14:1.152572e+00,13:8.260697e-01):6.778315e-01,((((6:3.857816e-01,(15:6.577593e-02,3:9.785259e-02):2.576298e-01):1.950041e-01,9:5.247078e-01):2.606752e-01,10:5.530079e-01):1.677751e-01,((((5:3.749786e-01,(7:7.409271e-02,2:7.763992e-02):2.886156e-01):4.845077e-02,4:3.650545e-01):1.073555e-01,8:3.611143e-01):1.593360e-01,(11:4.608737e-01,12:6.380356e-01):1.523161e-01):2.681090e-01):4.594529e-01):1.751382e-01):4.645082e-01,(19:1.199697e+00,(21:6.649877e-02,22:1.490449e-01):7.734330e-01):6.496295e-01):1.470228e-01,(((((32:7.965346e-01,31:7.663248e-01):1.504278e-01,28:5.544847e-01):1.024149e-01,(23:9.617368e-02,24:1.022398e-01):1.236065e-01):1.859073e-01,(((26:2.044446e-02,25:3.793545e-02):1.168618e-01,(34:1.397921e-01,33:4.714615e-01):1.531138e-01):1.633443e-01,(29:1.142941e-01,30:2.221612e-01):6.078796e-02):8.279597e-02):2.674366e-01,(35:2.167027e-01,20:9.619779e-01):5.756852e-01):8.148798e-01,1:1.076063e+00);
   tree gen.4928500 = [&U] (((((((8:3.953166e-01,(4:3.321593e-01,(5:3.363962e-01,(7:1.133099e-01,2:1.156289e-01):3.313801e-01):6.587347e-02):6.780039e-02):1.808288e-01,12:5.969199e-01):5.469683e-02,11:5.583490e-01):2.516928e-01,(10:6.271179e-01,(((3:1.269221e-01,15:7.066594e-02):2.647894e-01,(27:1.441318e+00,6:1.371813e-01):2.199281e-01):2.161093e-01,9:5.474655e-01):2.520659e-01):1.301150e-01):3.899995e-01,((13:7.460144e-01,14:1.147807e+00):4.579861e-01,(16:6.450364e-01,(18:1.249905e-01,17:1.235145e-01):3.266217e-01):4.253822e+00):2.742272e-01):4.615126e-01,(19:9.942888e-01,(21:7.400662e-02,22:6.636668e-02):7.522398e-01):6.634773e-01):1.793728e-01,((((((25:4.627113e-02,26:2.373577e-03):5.570104e-01,(30:2.394528e-01,29:1.546446e-01):3.862408e-02):2.912551e-01,((23:1.971469e-02,24:1.527610e-01):1.503073e-01,(28:4.240924e-01,(32:6.160052e-01,31:6.621120e-01):1.611291e-01):1.768905e-01):2.177963e-03):2.811827e-02,34:3.365579e-01):1.452891e-01,33:5.318608e-01):3.771233e-01,(20:2.806060e-01,35:6.897371e-02):7.229316e-01):5.631860e-01,1:8.395361e-01);
   tree gen.4929000 = [&U] (((((((6:4.167376e-01,(15:6.877536e-02,3:1.378612e-01):2.971883e-01):2.038964e-01,9:5.510623e-01):2.029305e-01,10:5.990778e-01):8.947608e-02,(11:4.682870e-01,(12:6.671305e-01,((4:3.817012e-01,((7:8.338135e-02,2:8.118034e-02):3.241405e-01,5:3.920779e-01):8.369261e-02):6.467720e-02,8:3.970457e-01):1.666018e-01):7.442167e-02):2.982970e-01):4.236149e-01,(27:1.236467e+00,((14:1.180489e+00,13:6.231885e-01):6.824712e-01,(16:7.979979e-01,(17:8.513942e-02,18:1.375924e-01):1.510019e-01):4.524915e+00):8.271486e-03):1.129751e-01):5.620358e-01,(19:1.254404e+00,(21:6.796912e-02,22:1.123552e-01):8.002394e-01):5.426172e-01):2.419687e-01,((33:4.753399e-01,(((34:4.756629e-02,(29:2.250773e-01,30:1.806405e-01):2.270038e-02):6.387228e-02,(26:2.300762e-02,25:3.040442e-02):2.572991e-01):1.730842e-01,(((32:8.328570e-01,31:8.090108e-01):1.620147e-01,28:4.592861e-01):2.238879e-01,(23:1.441744e-02,24:1.197790e-01):1.806150e-01):7.154918e-02):6.471160e-02):3.024437e-01,(35:2.925218e-01,20:9.848371e-01):3.131965e-01):6.242764e-01,1:1.125132e+00);
   tree gen.4929500 = [&U] (((((((6:4.107613e-01,(15:6.778907e-02,3:1.358841e-01):2.929264e-01):1.711749e-01,9:5.431597e-01):2.883009e-01,10:5.904866e-01):8.819293e-02,(11:4.615714e-01,(12:6.575633e-01,(((4:3.762274e-01,(7:8.218560e-02,2:9.495642e-02):3.194921e-01):8.162934e-02,5:3.864552e-01):6.372428e-02,8:3.913518e-01):1.642126e-01):7.909264e-02):2.769381e-01):3.480161e-01,((16:8.082918e-01,(17:8.391846e-02,18:1.356192e-01):9.514079e-02):4.460025e+00,((14:1.163560e+00,13:7.472683e-01):5.978105e-01,27:2.777098e+00):5.875109e-02):1.609157e-01):5.970866e-01,(19:1.236415e+00,(21:6.699440e-02,22:1.107439e-01):7.887634e-01):6.326100e-01):1.335510e-01,(((((32:8.209133e-01,31:7.974090e-01):9.055517e-02,28:4.526996e-01):2.017159e-01,(23:3.293531e-02,24:9.079265e-02):1.542769e-01):1.609619e-01,(((29:2.218495e-01,30:2.089379e-01):2.562637e-02,33:2.586210e-01):1.549333e-01,(34:2.180966e-01,(26:9.521358e-03,25:2.886022e-02):1.503616e-01):5.819287e-02):8.208879e-02):4.704921e-01,(35:7.956594e-02,20:3.825427e-01):8.807218e-01):6.153238e-01,1:1.108997e+00);
   tree gen.4930000 = [&U] ((((21:4.261626e-03,22:1.252247e-01):6.204561e-01,19:1.103969e+00):6.377160e-01,((((11:4.198321e-01,12:5.370095e-01):1.157993e-01,(8:3.654453e-01,(4:3.666905e-01,((7:1.329618e-01,2:7.999935e-02):3.079683e-01,5:3.188444e-01):6.743745e-02):7.270310e-02):1.484856e-01):2.790183e-01,(10:5.164825e-01,((6:3.468419e-01,(15:6.310561e-02,3:1.398788e-01):3.381255e-01):2.260479e-01,9:4.965933e-01):2.997337e-01):2.052309e-01):4.085800e-01,((13:6.841639e-01,14:1.012254e+00):6.535369e-01,((18:1.436212e-01,17:6.702722e-02):2.988717e-01,16:5.634615e-01):4.262820e+00):2.015985e-01):4.168871e-01):1.541043e-01,((((((25:2.808475e-02,26:7.769220e-03):1.660240e-01,23:1.513270e-01):1.640217e-02,((28:4.733989e-01,(32:5.972598e-01,31:6.320619e-01):2.172149e-01):1.715686e-01,(24:4.772371e-02,34:2.385101e-01):2.231947e-01):2.749058e-03):8.516954e-02,((30:1.044609e-01,33:6.481707e-01):8.792659e-02,29:2.016534e-01):2.035647e-01):2.166179e-01,20:9.488705e-01):6.092857e-01,(27:4.455802e-01,35:1.041631e-01):1.452689e+00):3.692969e-01,1:7.752718e-01);
   tree gen.4930500 = [&U] ((((22:9.499005e-02,21:1.673725e-01):6.569278e-01,19:1.034045e+00):6.590769e-01,((((12:5.802715e-01,(8:4.779552e-01,(((7:1.187176e-01,2:8.100701e-02):3.083410e-01,5:3.842692e-01):5.742133e-02,4:3.907337e-01):4.672396e-02):1.675561e-01):4.769853e-02,11:5.407320e-01):2.143411e-01,(10:5.601347e-01,(((3:1.087590e-01,15:6.993064e-02):2.520834e-01,6:3.641697e-01):2.503924e-01,9:5.407435e-01):2.680181e-01):1.536301e-01):3.799728e-01,((14:1.137410e+00,13:9.435244e-01):5.785184e-01,(27:1.532590e+00,((17:5.850580e-02,18:1.335913e-01):3.093220e-01,16:5.793054e-01):3.760244e+00):6.444756e-02):2.447953e-01):5.330976e-01):1.310495e-01,((20:7.845637e-01,35:6.861553e-02):7.517927e-01,(((30:3.135923e-01,(33:3.761192e-01,(29:7.188890e-02,34:2.661688e-01):5.928895e-02):1.036416e-01):1.372801e-02,23:1.383116e-01):1.309576e-01,((((25:1.327092e-01,26:1.338146e-02):2.110408e-02,31:7.583667e-01):1.569365e-01,32:6.049538e-01):1.539423e-01,(24:1.094104e-01,28:3.186068e-01):5.078113e-02):1.866513e-01):4.320690e-01):7.566688e-01,1:9.081426e-01);
   tree gen.4931000 = [&U] (((19:8.330165e-01,(22:1.119255e-01,21:4.263366e-02):7.303482e-01):4.469820e-01,((((13:6.843823e-01,14:1.070909e+00):4.630367e-01,(16:5.973765e-01,(18:1.260121e-01,17:7.663590e-02):2.967826e-01):3.949739e+00):5.319724e-02,27:1.633856e+00):1.066617e-01,(((11:5.488282e-01,12:5.933148e-01):1.041482e-01,((((7:9.956835e-02,2:8.827882e-02):3.095038e-01,4:3.474259e-01):7.928437e-02,5:3.330726e-01):7.986293e-02,8:3.193065e-01):1.248592e-01):3.159304e-01,(10:5.668064e-01,(9:5.522332e-01,((3:8.540251e-02,15:1.074080e-01):2.585307e-01,6:3.597175e-01):1.364386e-01):2.583079e-01):1.355461e-01):4.861783e-01):4.656263e-01):1.715520e-01,((23:1.299332e-01,(((((28:9.644714e-02,30:1.707867e-01):4.415155e-02,29:1.506159e-01):2.122144e-01,(((32:5.885416e-01,31:7.939772e-01):2.623100e-02,24:1.528090e-01):3.878993e-02,(26:5.824807e-03,25:7.840107e-02):2.856173e-01):7.772767e-02):2.016285e-01,33:6.292780e-01):4.043460e-02,34:3.700500e-01):6.198023e-03):2.117410e-01,(35:1.106475e-01,20:3.534178e-01):8.893022e-01):5.845957e-01,1:9.174402e-01);
   tree gen.4931500 = [&U] (((((((6:4.058850e-01,(15:1.167339e-01,3:7.962319e-02):2.976833e-01):1.781790e-01,9:5.533202e-01):2.652628e-01,10:5.443028e-01):2.091396e-01,((12:6.391057e-01,(8:3.933280e-01,((5:3.805351e-01,(7:9.746165e-02,2:1.010763e-01):2.774770e-01):9.329664e-02,4:3.429708e-01):5.080212e-02):1.778780e-01):8.142264e-02,11:5.407595e-01):2.718082e-01):2.767105e-01,((27:2.708824e+00,(14:1.129688e+00,13:6.997930e-01):4.668690e-01):1.386868e-01,(16:7.730555e-01,(17:8.864710e-02,18:1.116843e-01):1.363803e-01):4.141947e+00):1.865591e-01):4.931667e-01,(19:1.024116e+00,(21:8.477744e-02,22:1.036403e-01):7.410449e-01):6.015070e-01):2.566963e-01,((((30:2.369019e-01,29:1.702168e-01):1.337811e-01,(26:1.145691e-02,25:2.097256e-02):2.003818e-01):2.032459e-01,(((33:8.808421e-02,34:2.796973e-02):5.008788e-01,(28:2.516780e-01,(32:5.979188e-01,31:7.936311e-01):1.463710e-01):1.347469e-01):1.335229e-01,(23:2.028224e-01,24:4.563532e-01):8.221285e-03):1.277929e-01):2.473438e-01,(35:3.484464e-01,20:4.707115e-01):7.309155e-01):7.349626e-01,1:9.753692e-01);
   tree gen.4932000 = [&U] ((((((12:5.630789e-01,(8:3.908329e-01,(4:3.289966e-01,((7:8.551945e-02,2:9.937337e-02):3.052514e-01,5:3.296556e-01):4.756596e-02):6.802565e-02):1.455770e-01):7.826473e-02,11:4.133460e-01):2.466711e-01,(10:5.269782e-01,(((3:1.021398e-01,15:6.626472e-02):2.694298e-01,(27:1.532632e+00,6:1.808576e-01):1.505423e-01):1.936353e-01,9:4.942578e-01):2.100381e-01):1.252020e-01):2.789017e-01,((13:6.087953e-01,14:1.059553e+00):5.172012e-01,(16:5.279435e-01,(18:1.187905e-01,17:6.793931e-02):4.070495e-01):4.061548e+00):2.102397e-01):4.502355e-01,(19:1.057774e+00,(21:6.044714e-02,22:7.348547e-02):7.014022e-01):5.002599e-01):2.769790e-01,((((((30:1.506164e-01,29:1.881444e-01):1.263948e-01,33:4.713539e-01):6.131826e-02,(26:4.145035e-02,25:3.971802e-02):2.543060e-01):1.519795e-01,(23:1.363047e-01,(((32:7.000640e-01,28:2.232403e-01):9.904246e-02,31:9.993375e-01):6.195096e-02,24:2.086606e-01):2.422457e-01):3.097203e-02):8.385218e-02,(20:2.537199e-01,35:1.132255e-01):8.065520e-01):2.238642e-02,34:4.265129e-01):8.137024e-01,1:8.404476e-01);
   tree gen.4932500 = [&U] (((((((6:4.011425e-01,(15:6.402507e-02,3:1.032921e-01):2.524357e-01):2.710221e-01,9:5.468551e-01):2.557773e-01,10:5.379430e-01):1.434217e-01,((12:5.853020e-01,(8:3.887323e-01,((5:3.760888e-01,(7:9.866936e-02,2:9.989528e-02):3.013354e-01):9.220653e-02,4:3.389634e-01):8.829381e-02):1.568233e-01):9.208956e-02,11:5.344411e-01):2.822222e-01):3.399530e-01,((27:1.649854e+00,(16:7.640229e-01,(17:8.761132e-02,18:1.428553e-01):1.251612e-01):4.229429e+00):3.764062e-01,(14:1.116488e+00,13:6.916164e-01):5.142377e-01):2.758057e-01):4.780553e-01,(19:1.012150e+00,(21:4.450733e-02,22:9.132351e-02):7.973627e-01):5.944788e-01):2.252079e-01,(((33:3.292404e-01,34:6.528198e-02):1.332876e-01,(((32:8.003123e-01,28:5.508313e-01):6.227875e-02,((24:3.751228e-01,((30:1.619074e-01,29:2.521318e-01):3.962841e-02,(26:1.246947e-02,25:5.738236e-02):3.929866e-01):9.277304e-02):1.279312e-01,31:8.755249e-01):1.124091e-02):5.514116e-02,23:2.799229e-01):1.075295e-01):1.842815e-01,(35:1.628362e-01,20:7.704660e-01):5.563104e-01):7.557557e-01,1:9.639727e-01);
   tree gen.4933000 = [&U] (((19:1.185808e+00,(22:4.281065e-02,21:8.985027e-02):8.417111e-01):4.612808e-01,(((27:1.726583e+00,(13:8.324428e-01,14:1.135841e+00):3.406635e-01):1.640720e-01,(16:6.032399e-01,(18:1.404530e-01,17:9.738964e-02):4.363489e-01):4.189222e+00):2.955511e-01,((12:5.309660e-01,(11:4.930548e-01,((4:3.557207e-01,((7:9.029255e-02,2:8.222079e-02):3.252763e-01,5:3.708322e-01):5.382057e-02):6.215670e-02,8:4.088734e-01):1.840487e-01):8.321408e-02):2.403602e-01,(10:5.677762e-01,(9:5.157603e-01,((3:8.043229e-02,15:7.038174e-02):2.123080e-01,6:3.658002e-01):2.257349e-01):2.305278e-01):1.332019e-01):4.240421e-01):3.465489e-01):3.191468e-01,((23:2.519310e-01,((33:1.319507e-01,34:2.948902e-02):4.684260e-01,((((32:7.661662e-01,31:8.421182e-01):2.020971e-01,24:4.623083e-01):3.731946e-02,(26:2.979976e-03,25:2.660521e-02):3.516652e-01):3.253518e-02,(29:1.941441e-01,(30:1.729280e-01,28:1.903790e-01):3.955775e-02):1.794571e-01):1.152194e-01):4.250122e-02):4.895714e-01,(35:9.379052e-02,20:1.452384e-02):1.243853e+00):7.536021e-01,1:8.497947e-01);
   tree gen.4933500 = [&U] (((((((6:3.753141e-01,(15:6.876113e-02,3:9.664142e-02):2.615055e-01):2.266871e-01,9:5.116446e-01):2.393085e-01,10:5.285525e-01):1.108210e-01,(12:5.543225e-01,(11:5.000299e-01,(8:3.692415e-01,((5:3.279010e-01,(7:9.231632e-02,2:1.122908e-01):2.819333e-01):8.915147e-02,4:3.922357e-01):6.963315e-02):1.458534e-01):6.455088e-02):2.524054e-01):3.961485e-01,((27:2.058970e+00,(16:8.035013e-01,(17:1.027846e-01,18:1.325714e-01):1.187397e-01):3.423344e+00):2.894320e-01,(14:1.044601e+00,13:7.520618e-01):4.114721e-01):2.687361e-01):4.917975e-01,(19:9.469807e-01,(21:8.063300e-02,22:6.446718e-02):7.460227e-01):5.562020e-01):2.690688e-01,(((23:1.011552e-01,(33:1.278166e-01,34:2.322764e-01):2.890720e-01):1.538912e-01,((32:4.803929e-01,31:8.191523e-01):1.722797e-01,(24:2.876392e-01,(28:4.246384e-01,((30:1.822861e-01,29:2.358977e-01):1.905793e-01,(26:9.020042e-03,25:4.068878e-02):1.302670e-01):4.713881e-02):3.186335e-02):1.294704e-02):1.588328e-01):3.466240e-01,(35:2.067380e-01,20:6.622286e-01):5.775598e-01):6.584895e-01,1:9.019052e-01);
   tree gen.4934000 = [&U] ((((((12:6.166673e-01,(8:4.280286e-01,(((7:1.173644e-01,2:1.010995e-01):3.111111e-01,5:3.530778e-01):6.553758e-02,4:3.837273e-01):7.372213e-02):2.071491e-01):8.164533e-02,11:4.741393e-01):1.782358e-01,(10:5.672710e-01,(((3:1.205641e-01,15:7.257114e-02):2.792177e-01,(27:2.071414e+00,6:2.933464e-02):2.945611e-01):2.931889e-01,9:5.412964e-01):2.447279e-01):1.958864e-01):3.621410e-01,((13:6.667344e-01,14:1.226031e+00):5.128938e-01,(16:8.069805e-01,(18:1.300958e-01,17:1.094117e-01):2.834967e-01):4.138320e+00):2.681873e-01):5.104550e-01,(19:9.172335e-01,(21:1.249468e-01,22:4.918655e-02):7.944894e-01):7.246006e-01):1.994085e-01,((20:2.592304e-01,35:1.837152e-01):1.062133e+00,((((28:2.587317e-01,(24:1.222113e-01,(25:3.765843e-02,26:2.205053e-02):1.324717e-02):4.293301e-02):1.316829e-01,(32:7.995729e-01,31:9.109024e-01):2.385580e-01):9.212965e-02,(23:3.538407e-01,33:5.076884e-01):7.301123e-03):5.490336e-02,((30:1.262843e-01,29:2.294392e-01):3.182811e-02,34:1.926722e-01):3.186668e-01):3.462666e-01):6.470129e-01,1:9.547435e-01);
   tree gen.4934500 = [&U] ((((((12:5.707439e-01,(8:3.731769e-01,(((7:8.540527e-02,2:9.357059e-02):2.855022e-01,4:3.551510e-01):6.114707e-02,5:3.267841e-01):8.420786e-02):1.917226e-01):4.557978e-02,11:4.388301e-01):2.222649e-01,(10:5.250262e-01,(((3:1.115857e-01,15:6.716676e-02):2.584243e-01,(27:1.917156e+00,6:2.813409e-01):1.122988e-01):2.193200e-01,9:5.009860e-01):2.585614e-01):1.812987e-01):3.234049e-01,((13:6.170826e-01,14:1.046370e+00):5.513825e-01,(16:7.542556e-01,(18:1.204075e-01,17:1.083450e-01):2.715256e-01):3.707783e+00):4.127225e-01):4.852802e-01,(19:1.157808e+00,(21:1.193642e-01,22:7.480275e-02):7.353236e-01):7.399553e-01):1.105691e-01,((20:2.399255e-01,35:2.885592e-01):7.385780e-01,((((28:2.449824e-01,(32:7.040924e-01,31:8.181780e-01):2.100418e-01):5.824773e-02,(25:3.745894e-02,26:7.918649e-03):3.274670e-02):8.306458e-02,(23:1.347252e-01,24:1.131102e-01):8.926427e-02):2.046601e-01,(((30:2.410830e-01,29:2.123528e-01):2.657986e-02,34:2.681490e-01):1.120183e-01,33:4.908592e-01):3.807850e-02):3.701996e-01):8.013894e-01,1:8.836436e-01);
   tree gen.4935000 = [&U] (((19:1.036130e+00,(22:8.894726e-02,21:8.223216e-02):9.021296e-01):6.151901e-01,((((13:7.375581e-01,14:1.281890e+00):4.004199e-01,(16:4.456244e-01,(18:1.408959e-01,17:8.721745e-02):4.255790e-01):3.974526e+00):2.149459e-01,((11:4.526598e-01,(((((7:1.058271e-01,2:7.686453e-02):3.197244e-01,5:3.199132e-01):3.727254e-02,4:3.271691e-01):5.884949e-02,8:3.760555e-01):1.745591e-01,12:6.483906e-01):8.136672e-02):2.654961e-01,(10:5.420012e-01,(9:5.074621e-01,((3:9.110495e-02,15:6.473260e-02):2.245485e-01,6:3.413590e-01):2.111701e-01):2.632199e-01):1.920159e-01):3.807494e-01):1.077312e-01,27:1.289311e+00):3.659397e-01):2.239199e-01,((20:1.453475e+00,(23:1.455421e-01,((34:3.308293e-01,33:4.906667e-01):6.832598e-02,(((26:2.125950e-02,25:5.493183e-02):2.325054e-01,((24:1.267122e-01,32:5.537062e-01):1.691960e-01,31:9.813089e-01):4.671797e-02):2.422653e-02,((28:7.451418e-02,29:3.125779e-01):6.536359e-03,30:1.894334e-01):3.288311e-01):1.335657e-01):7.988396e-02):3.391341e-01):2.874026e-01,35:7.890335e-01):2.912754e-01,1:7.208325e-01);
   tree gen.4935500 = [&U] ((((22:1.833798e-01,21:5.119759e-02):5.393230e-01,19:1.088626e+00):8.147268e-01,((((12:6.078718e-01,11:4.982335e-01):8.427718e-02,((((7:8.548295e-02,2:1.270459e-01):3.496984e-01,5:3.642392e-01):1.273309e-01,4:3.891501e-01):7.579762e-02,8:4.201901e-01):1.430952e-01):2.844004e-01,(10:6.778732e-01,(((3:1.048176e-01,15:9.807848e-02):2.785632e-01,6:3.813800e-01):1.192139e-01,9:6.119720e-01):3.247168e-01):1.620278e-01):3.810384e-01,((14:1.150672e+00,13:7.491595e-01):5.337475e-01,(((17:9.862360e-02,18:9.421147e-02):2.156242e-01,16:7.625860e-01):3.569122e+00,27:1.220846e+00):4.155996e-01):2.356825e-01):4.940440e-01):1.797861e-01,((20:7.540720e-01,35:4.618904e-01):5.383962e-01,((((29:2.670728e-01,30:2.865578e-01):4.697892e-02,23:5.066584e-02):1.608853e-01,(24:2.396574e-01,(((28:3.852276e-02,25:1.121148e-01):3.753943e-02,26:3.435815e-03):2.499590e-01,(31:7.879131e-01,32:8.793496e-01):1.410947e-01):4.038912e-04):9.127882e-02):2.522707e-01,(33:4.946766e-01,34:1.110530e-01):3.110765e-01):3.806573e-01):5.884790e-01,1:9.912813e-01);
   tree gen.4936000 = [&U] (((((((6:4.424900e-01,(15:8.703326e-02,3:1.126614e-01):2.730560e-01):1.760801e-01,9:4.876968e-01):2.746905e-01,10:5.896097e-01):1.187243e-01,(12:6.183566e-01,(11:5.719070e-01,(8:4.118955e-01,(4:3.591800e-01,((7:1.029805e-01,2:8.559381e-02):3.179118e-01,5:3.657794e-01):8.487466e-02):4.409960e-02):1.851357e-01):8.160667e-02):3.031144e-01):3.204173e-01,((27:1.050590e+00,(16:8.427545e-01,(17:1.067950e-01,18:1.117152e-01):1.795529e-01):3.454741e+00):2.930252e-01,(14:1.259220e+00,13:7.947324e-01):5.586774e-01):1.600234e-01):6.551433e-01,(19:1.056374e+00,(21:5.006263e-02,22:9.082615e-02):6.693333e-01):6.204532e-01):1.944760e-01,(((23:1.645910e-02,(26:1.246145e-02,25:9.596079e-03):1.217603e-01):1.566349e-01,(((30:1.793016e-01,(29:2.031968e-01,28:2.545171e-01):2.614427e-02):1.235379e-01,((32:7.249645e-01,24:1.990715e-01):3.960731e-02,31:8.247154e-01):2.132538e-01):1.737630e-01,(33:4.124828e-01,34:1.474932e-01):3.836704e-01):9.440472e-02):1.381970e-01,(35:1.059364e-03,20:2.754301e-01):9.559173e-01):8.116504e-01,1:1.057961e+00);
   tree gen.4936500 = [&U] (((((10:5.942058e-01,(9:5.423979e-01,(6:4.090367e-01,(3:1.225012e-01,15:5.773912e-02):3.284882e-01):1.639985e-01):2.618931e-01):1.111840e-01,(11:5.252052e-01,(12:5.618482e-01,((4:3.400478e-01,((7:1.095604e-01,2:8.954151e-02):2.746032e-01,5:3.722722e-01):1.038726e-01):1.379041e-01,8:3.477525e-01):1.758945e-01):8.468452e-02):2.917786e-01):3.183494e-01,((27:1.055506e+00,((17:6.850206e-02,18:1.833049e-01):2.205342e-01,16:7.246817e-01):3.595292e+00):2.357209e-01,(13:8.147099e-01,14:1.292454e+00):6.117309e-01):2.366588e-01):5.735355e-01,((22:1.020265e-01,21:5.537717e-02):7.307890e-01,19:9.096162e-01):6.357922e-01):1.379225e-01,((35:1.507294e-01,20:7.056837e-01):3.712939e-01,(((23:1.903425e-01,(30:2.087303e-01,29:2.780153e-01):4.207017e-02):7.659341e-02,(((24:1.653478e-01,(31:9.520992e-01,((26:4.583838e-04,25:9.351695e-02):7.574908e-02,32:5.699047e-01):1.028527e-01):2.270207e-02):6.050876e-02,28:4.575332e-01):1.261844e-01,34:3.870901e-01):2.934401e-03):2.806552e-01,33:5.828185e-01):3.288458e-01):6.945236e-01,1:9.454829e-01);
   tree gen.4937000 = [&U] (((((12:6.494375e-01,((8:3.808672e-01,(4:3.736764e-01,((7:8.798935e-02,2:1.015102e-01):2.882790e-01,5:3.180152e-01):4.589810e-02):6.555551e-02):1.721492e-01,11:5.025581e-01):6.655118e-02):2.824343e-01,(10:5.283716e-01,(((3:1.042693e-01,15:8.738299e-02):2.905684e-01,(27:1.336284e+00,6:1.345780e-01):2.244766e-01):2.290628e-01,9:5.041782e-01):2.178863e-01):1.341783e-01):3.821729e-01,((13:6.844255e-01,14:1.247674e+00):4.158794e-01,(16:7.014001e-01,(18:1.317644e-01,17:7.437051e-02):2.293659e-01):3.634712e+00):4.231125e-01):5.515328e-01,(19:1.193342e+00,(21:4.403685e-02,22:1.002203e-01):7.284717e-01):5.003234e-01):1.991550e-01,((20:2.707424e-01,35:4.685988e-01):6.433458e-01,(23:1.186197e-01,(((31:7.343768e-01,(34:3.536491e-01,32:5.950027e-01):2.612307e-02):1.180387e-01,(28:5.075955e-01,24:1.125361e-01):5.439572e-02):1.181609e-01,((25:6.092004e-02,26:8.632948e-03):2.899265e-01,(29:3.139286e-01,(33:2.975551e-01,30:1.661034e-01):1.171608e-01):4.787346e-02):1.884589e-01):9.208734e-02):4.292859e-01):7.561352e-01,1:8.481976e-01);
   tree gen.4937500 = [&U] (((((11:5.179501e-01,((8:3.925321e-01,(4:3.641050e-01,((7:9.068422e-02,2:1.046191e-01):2.971082e-01,5:3.277552e-01):4.898939e-02):6.285422e-02):1.774217e-01,12:6.693280e-01):6.858946e-02):2.910845e-01,(10:5.445542e-01,(((3:8.986303e-02,15:9.176479e-02):2.994677e-01,(27:1.822266e+00,6:1.533133e-01):2.313517e-01):2.360784e-01,9:5.196198e-01):2.701346e-01):1.382878e-01):3.938778e-01,((13:7.053876e-01,14:1.285887e+00):6.050158e-01,(16:7.228821e-01,(18:1.330864e-01,17:7.664827e-02):2.610372e-01):3.746033e+00):2.523436e-01):5.349856e-01,(19:1.240672e+00,(21:6.746107e-02,22:1.222520e-01):7.682223e-01):5.156470e-01):2.052546e-01,((20:7.469982e-01,35:4.874942e-01):6.122071e-01,((((31:5.051609e-01,34:1.763624e-01):2.986327e-01,32:6.146876e-01):1.831495e-01,(24:1.986793e-01,28:3.830939e-01):2.796790e-03):1.938654e-01,((25:6.070954e-02,26:3.588698e-02):2.938393e-01,(((33:2.771211e-01,29:1.297084e-01):1.011629e-01,30:3.125707e-01):6.958192e-02,23:1.988612e-01):1.051094e-02):1.293445e-01):2.973008e-01):7.792935e-01,1:8.741755e-01);
   tree gen.4938000 = [&U] (((((11:4.866076e-01,((8:3.687790e-01,(4:3.682144e-01,((7:8.519669e-02,2:1.101968e-01):3.492205e-01,5:3.079219e-01):5.589636e-02):1.070063e-01):1.313951e-01,12:6.288253e-01):6.443894e-02):2.734703e-01,(10:5.116019e-01,(((3:8.892094e-02,15:8.621187e-02):2.813461e-01,(27:1.711996e+00,6:1.440359e-01):2.553302e-01):2.217927e-01,9:4.881763e-01):2.537881e-01):9.899736e-02):3.700433e-01,((13:6.748701e-01,14:1.208075e+00):4.590818e-01,(16:6.821141e-01,(18:1.250330e-01,17:7.201009e-02):2.970157e-01):3.519351e+00):2.370737e-01):5.026123e-01,(19:9.669839e-01,(21:7.704225e-02,22:1.148542e-01):6.341793e-01):4.844439e-01):1.928341e-01,((20:4.362014e-01,35:4.077961e-01):7.923827e-01,((((29:2.150172e-01,(25:5.020756e-02,26:5.130595e-03):2.737104e-01):4.826484e-02,33:2.655931e-01):4.381606e-02,30:2.936562e-01):2.207917e-01,((23:1.351331e-01,((31:4.745924e-01,34:1.632579e-01):3.119847e-01,(32:5.774913e-01,28:3.882786e-01):1.578052e-01):4.967451e-02):5.301057e-02,24:1.285264e-01):1.782048e-01):2.251439e-01):7.321365e-01,1:8.212770e-01);
   tree gen.4938500 = [&U] (((((11:5.102854e-01,((8:3.867234e-01,(4:3.861313e-01,((7:1.114050e-01,2:8.386324e-02):3.662131e-01,5:3.229050e-01):5.861621e-02):8.556117e-02):1.393374e-01,12:7.285305e-01):1.142481e-01):2.853406e-01,(10:5.364958e-01,(((3:9.324772e-02,15:9.040684e-02):2.536824e-01,(27:1.795300e+00,6:1.727742e-01):2.342883e-01):1.926015e-01,9:5.119304e-01):3.080067e-01):1.211637e-01):3.650774e-01,((13:7.077085e-01,14:1.266858e+00):3.875098e-01,(16:7.504578e-01,(18:1.447857e-01,17:6.168109e-02):2.584129e-01):3.690599e+00):4.069147e-01):4.842870e-01,(19:1.014036e+00,(21:4.689940e-02,22:5.509005e-02):7.957563e-01):6.464140e-01):1.445929e-01,((20:4.539622e-01,35:5.235935e-01):6.497412e-01,((((25:5.987474e-02,26:7.258720e-03):1.005625e-01,33:2.262327e-01):2.643277e-01,(30:2.973576e-01,29:2.254797e-01):9.585791e-03):1.193935e-01,((23:1.423356e-01,((32:6.179162e-01,28:4.054194e-01):1.674183e-01,(31:4.976855e-01,34:1.821767e-01):1.998357e-01):9.726679e-02):1.841065e-01,24:9.066330e-02):2.682841e-01):3.155277e-01):6.782783e-01,1:9.980388e-01);
   tree gen.4939000 = [&U] (((((11:4.792103e-01,((8:3.830901e-01,(4:3.863138e-01,((7:1.103583e-01,2:8.307535e-02):2.552602e-01,5:3.198713e-01):9.907587e-02):5.911753e-02):2.129113e-01,12:7.098665e-01):6.727080e-02):1.855878e-01,(10:5.314554e-01,(((3:9.237166e-02,15:5.467198e-02):2.512991e-01,(27:1.778433e+00,6:3.479725e-01):1.573627e-02):1.909729e-01,9:5.071208e-01):2.433401e-01):1.243303e-01):3.616475e-01,((13:7.010596e-01,14:1.254956e+00):4.349969e-01,(16:7.434073e-01,(18:1.274438e-01,17:6.110159e-02):1.737935e-01):3.655925e+00):2.058830e-01):4.797371e-01,(19:1.004509e+00,(21:3.518249e-02,22:5.795893e-02):7.483849e-01):6.403409e-01):1.432344e-01,((20:4.496972e-01,35:1.596914e-01):6.436369e-01,(((25:5.931222e-02,26:3.317240e-02):2.527803e-01,((29:1.667922e-01,30:2.945639e-01):3.590939e-02,33:2.531765e-01):1.327191e-01):1.073634e-01,((23:1.186273e-01,24:2.238052e-01):1.153053e-01,((32:6.337748e-01,(31:4.930097e-01,34:1.610997e-01):4.364461e-01):4.123984e-02,28:3.797086e-01):1.354875e-01):1.470559e-01):3.616864e-01):6.719059e-01,1:9.886622e-01);
   tree gen.4939500 = [&U] ((((27:1.227074e+00,((17:6.026522e-02,18:1.593966e-01):1.791867e-01,16:8.206662e-01):3.586282e+00):4.587945e-01,((13:8.438045e-01,14:1.130257e+00):5.948706e-01,((10:5.530879e-01,(9:5.172944e-01,(6:4.236440e-01,(3:1.257146e-01,15:8.089850e-02):2.391877e-01):2.839615e-01):3.045390e-01):8.624436e-02,((11:5.140488e-01,((4:3.470104e-01,(5:3.751193e-01,(7:8.036605e-02,2:8.811172e-02):2.871701e-01):4.879574e-02):8.560913e-02,8:3.601713e-01):1.783309e-01):8.467782e-02,12:5.819127e-01):2.731457e-01):3.865531e-01):2.784241e-01):3.670287e-01,((22:8.500536e-02,21:1.196658e-01):9.274048e-01,19:1.055906e+00):5.558123e-01):1.870325e-01,((20:8.087595e-01,35:4.832905e-01):4.323222e-01,(23:3.040544e-01,(((33:4.678833e-01,((30:2.350629e-01,(29:1.707362e-01,34:8.858632e-02):3.925747e-02):7.557415e-02,(26:1.687715e-03,25:9.364730e-02):3.494036e-01):5.850067e-02):7.143126e-02,28:5.161023e-01):1.921690e-03,((31:1.140036e+00,32:4.574709e-01):6.282782e-02,24:2.821263e-01):1.904214e-01):1.116872e-01):3.632288e-01):6.133175e-01,1:1.092038e+00);
   tree gen.4940000 = [&U] ((((22:1.416470e-01,21:4.093927e-02):6.443992e-01,19:1.257171e+00):7.668915e-01,((((12:6.645406e-01,((4:3.929523e-01,((7:1.172780e-01,2:7.666851e-02):3.377726e-01,5:3.044028e-01):6.432709e-02):6.988538e-02,8:4.093257e-01):1.513570e-01):5.950986e-02,11:5.286941e-01):3.064464e-01,(10:6.034314e-01,(((3:1.059728e-01,15:8.578815e-02):2.711565e-01,6:3.543130e-01):2.506306e-01,9:5.391508e-01):2.683316e-01):7.985441e-02):3.400880e-01,(((17:9.058358e-02,18:1.220923e-01):3.473789e-01,16:5.844522e-01):4.183558e+00,((14:1.114237e+00,13:7.780523e-01):5.201895e-01,27:1.727413e+00):1.258437e-01):1.981141e-01):6.695353e-01):2.401452e-01,(((34:4.934834e-01,((((28:5.232121e-02,(25:3.665888e-02,26:2.104582e-02):3.725565e-03):5.973932e-02,24:1.716283e-01):1.952657e-01,(((32:6.005288e-01,31:9.042594e-01):5.626100e-02,30:2.075978e-01):2.422883e-03,29:1.993886e-01):1.657956e-01):1.565239e-01,23:1.964995e-01):7.964828e-03):1.985861e-01,(35:1.732772e-01,33:2.245477e-01):4.972197e-01):1.107489e-01,20:1.101195e+00):9.693856e-01,1:9.387883e-01);
   tree gen.4940500 = [&U] ((((22:1.380750e-01,21:9.983295e-02):6.812863e-01,19:1.189584e+00):5.525853e-01,((27:1.634546e+00,((11:5.002710e-01,(((4:3.718268e-01,((7:1.109730e-01,2:7.254673e-02):3.196136e-01,5:2.880378e-01):8.831578e-02):5.812603e-02,8:3.873199e-01):1.833089e-01,12:6.288143e-01):2.180436e-02):2.816117e-01,(10:5.506695e-01,(((3:1.002756e-01,15:8.117609e-02):2.565788e-01,6:3.352648e-01):2.371565e-01,9:5.101655e-01):2.377250e-01):1.327966e-01):3.254120e-01):5.508102e-02,((14:1.054334e+00,13:7.362234e-01):4.922236e-01,((17:1.037026e-01,18:1.155285e-01):3.287035e-01,16:5.530314e-01):3.771564e+00):1.233004e-01):5.085461e-01):2.272348e-01,((((34:4.669532e-01,(((28:9.409156e-02,24:9.083733e-02):5.705514e-02,(25:3.477990e-02,26:2.315986e-03):9.078282e-02):3.092081e-01,((30:2.611486e-01,29:2.554492e-01):6.347102e-02,(32:8.600766e-01,31:8.556455e-01):3.344528e-02):8.969406e-02):1.316108e-01):3.113035e-02,23:1.530867e-01):1.825251e-01,(35:2.624666e-01,33:1.930097e-01):3.031632e-01):4.427340e-01,20:1.041993e+00):6.355273e-01,1:8.883180e-01);
   tree gen.4941000 = [&U] ((((((12:6.395617e-01,11:4.234223e-01):1.102612e-01,(8:3.706128e-01,(4:2.825674e-01,((7:9.994500e-02,2:8.566444e-02):3.083588e-01,5:3.312159e-01):5.897713e-02):9.446307e-02):1.342968e-01):2.839308e-01,(10:5.412847e-01,(((3:1.041370e-01,15:5.385953e-02):2.587977e-01,(6:3.790325e-01,27:1.523687e+00):3.014402e-02):1.722615e-01,9:5.718005e-01):2.912724e-01):1.541169e-01):4.173105e-01,((13:7.690184e-01,14:1.081840e+00):4.946540e-01,(16:7.323598e-01,(18:1.168369e-01,17:7.317491e-02):1.965174e-01):3.601597e+00):2.306014e-01):4.508017e-01,(19:1.079270e+00,(21:1.167124e-01,22:8.263784e-02):7.102958e-01):4.677189e-01):3.256574e-01,((20:1.131855e+00,35:2.026845e-01):2.264265e-01,(((((31:8.740669e-01,32:6.079250e-01):1.595231e-01,28:3.658907e-01):1.336036e-01,(26:1.103158e-02,(25:3.504380e-02,23:6.131915e-02):1.081668e-02):1.870985e-01):1.264173e-01,(34:1.476188e-02,24:4.501108e-02):4.004958e-01):2.611124e-02,((30:1.474923e-01,29:2.956337e-01):9.449352e-02,33:3.441810e-01):1.400595e-01):6.842637e-01):4.605072e-01,1:8.312285e-01);
   tree gen.4941500 = [&U] ((((27:1.249877e+00,((17:5.383727e-02,18:1.787284e-01):1.814053e-01,16:8.166895e-01):3.568904e+00):7.687275e-01,((13:8.397157e-01,14:1.229975e+00):7.243982e-01,((10:5.504078e-01,(9:5.823628e-01,(6:3.676746e-01,(3:1.286908e-01,15:6.486677e-02):3.355651e-01):1.789010e-01):3.030633e-01):1.441422e-01,((12:5.790929e-01,((4:3.453289e-01,(5:3.733016e-01,(7:7.290878e-02,2:1.258895e-01):3.256794e-01):8.945472e-02):1.191159e-01,8:3.983254e-01):1.879447e-01):5.962965e-02,11:5.115578e-01):1.879717e-01):3.881570e-01):2.204482e-01):3.246076e-01,((22:8.602125e-02,21:8.501581e-02):7.575920e-01,19:1.017081e+00):7.344776e-01):2.076332e-01,((((((29:3.897568e-01,30:2.786965e-01):1.596184e-01,33:2.865853e-01):7.598058e-02,((25:2.326134e-02,26:1.376368e-02):5.126259e-03,34:8.218590e-02):1.420540e-01):1.619901e-01,((32:8.652783e-01,31:1.144676e+00):1.077020e-01,(24:2.986107e-02,28:1.967878e-01):1.079466e-01):1.541985e-01):8.825756e-02,23:1.413241e-01):1.941427e-01,(20:5.972108e-01,35:2.654386e-01):6.383207e-01):9.363573e-01,1:8.837911e-01);
   tree gen.4942000 = [&U] ((((((12:5.709280e-01,((4:3.690983e-01,((7:1.099545e-01,2:1.076509e-01):3.170631e-01,5:3.469104e-01):9.228964e-02):3.247026e-02,8:3.612093e-01):1.983253e-01):7.910361e-02,11:4.159676e-01):1.954022e-01,(10:4.884667e-01,(9:4.834076e-01,(6:3.343097e-01,(15:7.050359e-02,3:1.010656e-01):2.787863e-01):1.791331e-01):2.199984e-01):2.152243e-01):4.078808e-01,(((14:1.126132e+00,13:7.701933e-01):3.733182e-01,((17:8.475268e-02,18:1.594648e-01):1.979627e-02,16:8.314618e-01):4.256655e+00):1.839069e-01,27:1.825531e+00):2.320375e-01):5.520337e-01,(19:1.058579e+00,(22:1.133053e-01,21:7.009735e-02):6.713461e-01):4.788590e-01):2.666828e-01,((35:3.403765e-01,20:8.281498e-01):9.904325e-01,(((23:1.306255e-01,30:2.373345e-01):4.151348e-02,((33:1.933652e-01,34:5.410232e-03):3.258312e-01,29:7.213211e-02):9.382674e-02):1.004577e-01,((((26:8.881476e-03,25:4.404761e-02):8.102125e-02,(32:5.878536e-01,31:7.695467e-01):1.147568e-01):7.129514e-02,28:4.388662e-01):3.914962e-02,24:3.225442e-01):1.210732e-01):2.895141e-01):7.049833e-01,1:9.313879e-01);
   tree gen.4942500 = [&U] (((((14:1.199940e+00,13:8.031763e-01):5.722457e-01,((16:8.944091e-01,(17:9.915860e-02,18:1.196593e-01):1.056684e-01):3.639444e+00,27:1.451790e+00):3.807941e-01):1.274877e-01,((((6:3.731850e-01,(15:7.782846e-02,3:8.172490e-02):2.613297e-01):1.944084e-01,9:4.542182e-01):3.473848e-01,10:5.787452e-01):7.316435e-02,((11:4.812039e-01,(8:4.103548e-01,(4:3.588354e-01,((7:1.157739e-01,2:7.552308e-02):3.148136e-01,5:3.418789e-01):8.380198e-02):4.315976e-02):1.592565e-01):8.143698e-02,12:6.103117e-01):2.700733e-01):3.751001e-01):4.585112e-01,(19:1.149015e+00,(21:6.722599e-02,22:9.249267e-02):7.272346e-01):6.828041e-01):1.877933e-01,(((((25:2.573655e-02,26:2.147959e-03):4.271397e-01,23:6.699230e-02):9.785019e-02,(((29:1.285298e-01,(28:1.874758e-01,30:1.700960e-01):8.705432e-02):1.550946e-01,24:2.292974e-01):3.568354e-02,(31:1.069777e+00,32:7.714619e-01):6.187238e-02):1.946587e-01):6.880823e-02,(34:2.507750e-01,33:4.886124e-01):6.314943e-02):2.970769e-01,(20:9.855464e-01,35:8.319778e-01):2.543584e-01):8.621460e-01,1:9.658326e-01);
   tree gen.4943000 = [&U] ((((21:4.310652e-02,22:4.789784e-02):7.440106e-01,19:9.733725e-01):6.286598e-01,(((13:7.445819e-01,14:1.195370e+00):8.279780e-01,((18:1.386867e-01,17:8.910478e-02):2.526377e-01,16:8.047318e-01):3.903009e+00):1.675114e-01,((10:5.624375e-01,((6:3.983830e-01,(15:7.395918e-02,3:1.352626e-01):2.855513e-01):2.146079e-01,9:5.148449e-01):3.187905e-01):1.836964e-01,(11:4.507469e-01,(12:6.205819e-01,(8:4.308004e-01,(4:3.991293e-01,((7:1.062195e-01,2:1.009294e-01):3.318286e-01,5:3.317688e-01):6.651498e-02):8.549336e-02):2.520581e-01):7.869772e-02):2.176246e-01):4.387540e-01):4.617013e-01):2.766010e-01,(27:1.453430e+00,(((20:1.296783e+00,((((28:3.252879e-01,24:2.852873e-01):1.128409e-01,(32:6.049330e-01,31:1.073860e+00):1.136694e-01):8.300647e-02,34:5.568148e-01):5.040562e-02,(23:1.449074e-01,(30:2.925564e-01,(29:9.205019e-03,33:4.316588e-01):1.607989e-01):4.233135e-02):9.183316e-02):1.218807e-01):6.561125e-02,(26:2.741592e-03,25:3.551915e-02):3.576820e-01):4.624139e-01,35:1.212804e+00):3.746139e-01):1.565603e-01,1:9.341162e-01);
   tree gen.4943500 = [&U] ((((((12:6.495186e-01,(8:3.763826e-01,(5:3.674812e-01,((7:1.015010e-01,2:8.512561e-02):2.912476e-01,4:4.212466e-01):3.811568e-02):1.077906e-01):1.627414e-01):4.792140e-02,11:5.578292e-01):1.839915e-01,(10:5.614334e-01,(((3:1.059093e-01,15:6.520787e-02):2.968718e-01,(27:1.488576e+00,6:8.701015e-02):2.852617e-01):2.058630e-01,9:4.455158e-01):2.709414e-01):1.548399e-01):2.718925e-01,((13:6.983163e-01,14:1.139691e+00):4.261761e-01,(16:6.803560e-01,(18:1.092081e-01,17:9.047995e-02):2.232167e-01):4.208886e+00):3.791619e-01):4.578199e-01,(19:1.283439e+00,(21:5.147999e-02,22:1.079770e-01):7.303823e-01):5.967310e-01):1.946585e-01,((20:7.786747e-01,35:1.036429e+00):3.336884e-01,(((29:1.367204e-01,33:5.474866e-01):1.944599e-02,30:2.315784e-01):1.645806e-01,((26:6.908147e-03,(((23:1.627161e-01,25:1.604836e-02):2.817384e-02,(28:3.530494e-01,(31:7.772872e-01,32:7.702570e-01):1.805242e-02):3.462469e-01):9.169057e-03,34:4.288705e-01):4.670815e-02):9.143774e-02,24:1.688515e-01):1.578344e-01):2.259384e-01):7.496654e-01,1:1.013091e+00);
   tree gen.4944000 = [&U] (((((11:5.514238e-01,((8:3.644744e-01,((5:3.558546e-01,(7:9.464735e-02,2:1.134853e-01):2.820329e-01):8.661051e-02,4:4.079189e-01):1.013630e-01):1.508691e-01,12:6.289687e-01):9.481725e-02):1.759209e-01,(10:5.436704e-01,(((3:1.197061e-01,15:6.314479e-02):2.884155e-01,(27:1.441480e+00,6:9.560475e-02):2.828545e-01):1.771221e-01,9:4.314203e-01):2.623692e-01):1.503612e-01):3.430619e-01,((13:6.711898e-01,14:1.103632e+00):4.126925e-01,(16:6.588305e-01,(18:1.283534e-01,17:8.761729e-02):3.129696e-01):4.075723e+00):3.431080e-01):3.334790e-01,(19:1.154551e+00,(21:9.032819e-02,22:1.045608e-01):6.213782e-01):5.328262e-01):2.009333e-01,((20:5.182083e-01,35:3.558346e-01):6.639668e-01,((33:4.785581e-01,(29:2.752450e-01,30:1.259923e-01):1.014537e-01):4.908959e-02,((34:4.153016e-01,(((28:3.418794e-01,(31:7.526950e-01,32:6.231198e-01):1.818359e-01):2.081506e-01,(23:1.317731e-01,25:1.827335e-02):2.673605e-02):2.554109e-03,26:7.097849e-04):6.954619e-02):5.349942e-02,24:2.607076e-01):1.971333e-01):4.030412e-01):7.259470e-01,1:9.810385e-01);
   tree gen.4944500 = [&U] (((((13:7.279949e-01,14:1.255464e+00):5.157329e-01,(27:1.014623e+00,((17:5.300717e-02,18:1.541606e-01):3.249524e-01,16:6.748796e-01):4.176816e+00):2.010239e-01):1.444035e-01,((10:6.124184e-01,(9:4.748245e-01,(6:3.879510e-01,(3:9.758279e-02,15:6.450334e-02):2.829144e-01):2.010881e-01):2.776486e-01):1.486642e-01,((((4:3.755981e-01,(5:3.315954e-01,(7:9.666573e-02,2:8.748346e-02):3.428786e-01):6.865337e-02):7.205513e-02,8:3.850069e-01):1.856135e-01,12:6.432764e-01):4.637388e-02,11:5.385734e-01):2.393469e-01):3.999242e-01):4.623700e-01,((22:1.190831e-01,21:4.536117e-02):8.084372e-01,19:1.022319e+00):5.570713e-01):1.986125e-01,(35:9.004989e-01,(20:9.150167e-01,(23:2.762835e-01,((((33:5.397297e-01,29:8.100913e-02):2.865164e-02,34:3.467534e-01):8.756415e-03,30:2.721525e-01):3.604967e-02,(24:3.499810e-01,(((25:8.638948e-02,26:6.872491e-03):2.526171e-02,28:3.060839e-01):1.229984e-01,(32:5.304587e-01,31:9.309926e-01):1.427079e-01):1.514897e-02):7.084533e-02):5.245222e-02):2.909532e-01):3.186953e-01):6.331332e-01,1:1.098028e+00);
   tree gen.4945000 = [&U] ((((21:1.111910e-01,22:3.709758e-02):7.310390e-01,19:1.198631e+00):7.065357e-01,(((10:5.634085e-01,((6:3.519414e-01,(15:7.408688e-02,3:1.298041e-01):2.643104e-01):2.149785e-01,9:5.073235e-01):3.193409e-01):1.840135e-01,((12:6.296216e-01,(8:3.913822e-01,(4:3.954298e-01,(5:3.323416e-01,(7:9.256679e-02,2:9.920445e-02):3.167301e-01):5.621017e-02):7.979951e-02):1.782868e-01):7.121004e-02,11:5.550263e-01):2.004747e-01):3.590686e-01,((13:7.981952e-01,14:1.223633e+00):6.398709e-01,((18:1.339291e-01,17:9.406610e-02):2.017790e-01,16:8.061212e-01):3.909748e+00):1.201402e-01):4.431809e-01):2.652048e-01,((27:2.845124e-01,35:9.017050e-02):1.202749e+00,(20:1.605630e+00,((((33:3.997636e-02,30:1.049758e-02):3.000464e-01,29:1.342366e-01):5.330403e-02,(28:4.780020e-01,(32:5.841680e-01,((26:4.976255e-03,25:5.528790e-02):1.346869e-01,(31:9.438323e-01,24:2.356561e-01):1.810945e-01):5.655568e-02):1.260555e-01):6.342302e-02):4.711763e-02,(34:4.646710e-01,23:2.135542e-01):5.246549e-02):3.084092e-01):4.711607e-01):5.954263e-01,1:8.396856e-01);
   tree gen.4945500 = [&U] ((((22:1.818083e-01,21:8.837483e-02):5.757665e-01,19:1.053619e+00):7.044695e-01,(27:1.403907e+00,(((14:1.351431e+00,13:6.557354e-01):5.109719e-01,((17:8.308335e-02,18:1.336973e-01):1.412347e-01,16:7.757997e-01):3.608800e+00):2.358862e-01,((((4:3.793984e-01,((7:1.203710e-01,2:8.897409e-02):3.284862e-01,5:3.648332e-01):5.861154e-02):7.645266e-02,8:3.921869e-01):1.941429e-01,(12:5.862593e-01,11:5.455176e-01):5.720395e-02):2.928247e-01,(10:5.676887e-01,(((3:8.959822e-02,15:8.357742e-02):3.214696e-01,6:3.140753e-01):2.244846e-01,9:5.533425e-01):2.566955e-01):1.981910e-01):3.996734e-01):9.223615e-02):4.388826e-01):2.080092e-01,(((34:1.621669e-01,((28:3.442140e-01,(31:6.968677e-01,32:9.060917e-01):1.276481e-01):1.401690e-01,(24:3.170524e-01,(26:1.101288e-02,(25:3.377373e-02,23:1.169836e-01):1.469742e-03):3.014012e-02):1.680644e-02):1.615844e-01):2.653770e-02,(30:1.964495e-01,(29:6.752455e-02,33:5.953085e-02):2.622338e-01):1.351109e-01):4.162050e-01,(35:4.128356e-01,20:8.539842e-01):2.298120e-01):7.412223e-01,1:9.018184e-01);
   tree gen.4946000 = [&U] ((((22:1.492213e-01,21:3.826176e-02):5.926149e-01,19:1.068752e+00):6.985172e-01,(27:2.015137e+00,(((14:1.340013e+00,13:6.501949e-01):5.066545e-01,((17:8.238135e-02,18:1.325676e-01):1.400413e-01,16:8.094443e-01):3.578308e+00):2.079082e-01,((12:5.813058e-01,(((4:3.761928e-01,((7:1.193539e-01,2:8.822232e-02):3.257107e-01,5:3.617506e-01):5.742635e-02):6.124986e-02,8:3.888732e-01):1.992237e-01,11:5.409083e-01):5.851334e-02):3.227015e-01,(10:5.628921e-01,(((3:1.211886e-01,15:8.287124e-02):2.899247e-01,6:3.114216e-01):2.225879e-01,9:4.505530e-01):2.746981e-01):1.101401e-01):4.337614e-01):9.451618e-02):3.370477e-01):2.164395e-01,((((28:3.413056e-01,(31:6.909796e-01,32:5.433723e-01):4.566194e-02):1.352495e-01,(24:2.590088e-01,((23:1.147542e-01,26:8.082382e-03):9.219209e-03,25:5.183858e-02):7.741695e-02):1.306315e-02):1.602191e-01,(34:3.046989e-01,(30:2.114259e-01,(29:2.377709e-01,33:2.096819e-01):7.790580e-02):1.837620e-01):9.254486e-03):4.126883e-01,(35:9.481398e-01,20:8.467686e-01):1.760210e-01):8.308442e-01,1:8.779997e-01);
   tree gen.4946500 = [&U] (((19:1.111583e+00,(22:9.332578e-02,21:1.016503e-01):8.283633e-01):7.673611e-01,((((11:4.776388e-01,((4:3.674878e-01,(5:3.010593e-01,(7:9.444887e-02,2:9.303243e-02):3.277429e-01):4.073474e-02):5.092309e-02,8:3.893389e-01):2.074722e-01):3.309549e-02,12:5.622099e-01):2.389702e-01,(10:6.061939e-01,(9:5.279515e-01,((3:1.184886e-01,15:5.822473e-02):2.857716e-01,6:3.426262e-01):2.108478e-01):2.178401e-01):1.454373e-01):3.949123e-01,((16:5.317654e-01,(18:1.497003e-01,17:8.808345e-02):4.074098e-01):4.061722e+00,((14:1.138559e+00,13:6.193268e-01):2.067784e-01,27:1.343842e+00):2.390111e-01):2.321798e-01):3.724970e-01):2.432867e-01,((23:1.763392e-01,((34:3.078108e-01,20:1.169828e+00):5.691949e-02,((((26:4.382171e-03,(25:5.147930e-03,31:7.884332e-01):2.049989e-02):2.767920e-01,32:6.779700e-01):8.394778e-03,24:1.491480e-01):2.499066e-01,(((29:9.706305e-04,28:8.844824e-02):1.123271e-01,30:2.264665e-01):1.551090e-01,33:5.419365e-01):6.736353e-03):2.680547e-01):1.771206e-01):2.567771e-01,35:8.231802e-01):5.486971e-01,1:9.337115e-01);
   tree gen.4947000 = [&U] (((19:1.110873e+00,(22:9.970431e-02,21:1.921829e-02):7.195837e-01):7.668711e-01,(((11:4.773338e-01,(((4:3.672531e-01,(5:3.008670e-01,(7:1.051877e-01,2:9.297301e-02):2.907449e-01):1.159002e-01):6.857169e-02,8:3.890903e-01):1.313221e-01,12:5.794064e-01):8.390576e-02):2.392598e-01,(10:6.058068e-01,(9:5.276143e-01,((3:1.184130e-01,15:5.818754e-02):2.855891e-01,6:3.424074e-01):1.803421e-01):2.177010e-01):8.983240e-02):3.946601e-01,((16:5.314258e-01,(18:1.496047e-01,17:9.252001e-02):3.993080e-01):4.059128e+00,((14:1.137831e+00,13:9.080945e-01):3.785971e-01,27:1.342984e+00):1.548445e-01):1.995607e-01):3.722591e-01):2.429670e-01,((((34:1.857108e-01,(((26:9.650288e-03,(25:5.723725e-03,31:7.879297e-01):2.495116e-02):2.916409e-01,(32:6.775370e-01,24:1.558294e-01):6.770899e-02):1.119128e-01,(((29:2.323034e-01,30:2.058542e-01):4.840303e-02,28:3.020031e-01):1.345622e-01,33:5.862094e-01):3.484032e-02):1.224241e-01):5.574427e-02,20:1.169081e+00):1.320809e-01,23:1.762266e-01):1.531495e-01,35:4.421232e-01):5.973159e-01,1:9.331152e-01);
   tree gen.4947500 = [&U] (((((11:4.643422e-01,((8:3.202583e-01,(4:3.787309e-01,((7:1.055679e-01,2:8.919596e-02):3.166676e-01,5:3.222759e-01):7.505717e-02):9.973270e-02):1.492544e-01,12:5.948016e-01):6.527881e-02):3.105437e-01,(10:5.425382e-01,(((3:1.276741e-01,15:6.405339e-02):2.778724e-01,(27:1.888896e+00,6:2.048035e-01):1.521142e-01):1.473609e-01,9:5.867192e-01):2.308696e-01):1.620747e-01):3.187279e-01,((13:8.485036e-01,14:1.236779e+00):5.870373e-01,(16:6.988380e-01,(18:1.484843e-01,17:9.132932e-02):2.380395e-01):3.911817e+00):2.457778e-01):5.611046e-01,(19:1.087018e+00,(21:1.323121e-01,22:7.250202e-02):7.384459e-01):4.058505e-01):1.692112e-01,((20:3.992519e-01,35:7.583184e-02):9.273617e-01,((((28:3.846345e-01,((31:8.947534e-01,32:6.826535e-01):9.842816e-02,(25:2.481239e-02,26:4.536715e-03):1.968939e-01):4.496017e-02):5.571960e-02,34:3.843617e-01):8.161146e-02,(23:6.419369e-02,24:1.581859e-01):7.635047e-02):1.000885e-01,((30:2.201122e-01,29:2.449004e-01):7.720842e-02,33:5.596304e-01):7.288137e-02):2.501059e-01):8.516013e-01,1:9.533747e-01);
   tree gen.4948000 = [&U] ((((((12:6.073178e-01,(8:4.324183e-01,(4:3.789811e-01,((7:1.056377e-01,2:8.925486e-02):3.168768e-01,5:3.224887e-01):5.823544e-02):9.979856e-02):1.625729e-01):6.110766e-02,11:4.646489e-01):3.097181e-01,(10:5.993640e-01,(((3:1.277585e-01,15:6.409569e-02):2.780559e-01,(27:1.778740e+00,6:4.849934e-02):3.236609e-01):1.456913e-01,9:5.871066e-01):2.565262e-01):1.343964e-01):3.189384e-01,((13:6.014385e-01,14:1.287258e+00):5.150797e-01,(16:6.992996e-01,(18:1.109054e-01,17:1.132072e-01):2.411809e-01):4.098349e+00):1.588501e-01):5.599531e-01,(19:1.087736e+00,(21:1.465326e-01,22:6.635584e-02):7.389336e-01):4.061185e-01):2.604957e-01,((20:2.057588e-01,35:3.346024e-02):9.279741e-01,(((30:2.055248e-01,29:2.450621e-01):1.652988e-01,(((25:3.984524e-02,26:2.760797e-03):5.156949e-02,(28:4.384153e-01,(31:9.333003e-01,32:6.831043e-01):8.137724e-03):6.524016e-02):4.695425e-02,((24:1.472477e-01,23:1.013341e-01):7.088271e-02,34:3.846156e-01):1.131838e-01):1.388715e-01):5.353752e-02,33:5.600000e-01):2.165652e-01):8.521638e-01,1:9.540043e-01);
   tree gen.4948500 = [&U] (((35:9.861049e-02,20:4.520961e-01):6.350574e-01,(((30:2.025775e-01,29:1.211865e-01):1.182460e-02,33:5.498635e-01):1.538736e-01,((((24:3.893099e-02,23:5.530776e-02):1.612995e-01,(25:3.934564e-02,26:5.964692e-03):1.698913e-01):6.394351e-03,(28:3.851653e-01,(32:6.234822e-01,31:7.238172e-01):2.047953e-01):1.719496e-01):4.278071e-02,34:6.239548e-01):1.862313e-01):3.004729e-01):7.993497e-01,(((22:1.446947e-01,21:9.328161e-02):7.637905e-01,19:1.298089e+00):4.495762e-01,((((17:9.023025e-02,18:1.501631e-01):2.180643e-01,16:7.055419e-01):3.579761e+00,(27:1.650266e+00,(13:7.864904e-01,14:1.096166e+00):3.938896e-01):2.124807e-02):1.863790e-01,((10:5.793338e-01,(9:5.644237e-01,(6:3.860501e-01,(3:7.585522e-02,15:8.154047e-02):2.459236e-01):2.553255e-01):2.017724e-01):2.150730e-01,((12:5.868768e-01,(((5:3.023202e-01,(7:1.184545e-01,2:8.346955e-02):3.019261e-01):7.011626e-02,4:3.712193e-01):7.218055e-02,8:3.361069e-01):1.847168e-01):7.640050e-02,11:4.921172e-01):2.759325e-01):3.887273e-01):4.273755e-01):1.793146e-01,1:9.853679e-01);
   tree gen.4949000 = [&U] (((19:1.132229e+00,(22:5.269064e-02,21:9.868238e-02):7.377055e-01):4.862802e-01,(((11:4.574910e-01,(12:6.819080e-01,((4:3.908202e-01,(5:3.431673e-01,(7:8.295259e-02,2:1.071011e-01):3.022861e-01):5.532405e-02):6.181330e-02,8:3.706052e-01):1.498245e-01):7.715968e-02):2.469366e-01,(10:6.371259e-01,(9:5.614720e-01,((3:9.530124e-02,15:8.270478e-02):2.287868e-01,6:3.643801e-01):1.957659e-01):2.168166e-01):1.418333e-01):3.528357e-01,((14:1.212402e+00,13:8.643787e-01):4.842172e-01,((16:4.684661e-01,(18:1.547672e-01,17:5.662490e-02):4.938562e-01):4.319607e+00,27:1.498257e+00):3.711654e-02):2.156290e-01):4.480486e-01):1.535694e-01,(35:7.859040e-01,(20:1.238272e+00,(((24:6.433620e-02,(28:2.907667e-01,((32:5.681653e-01,31:8.005855e-01):9.418764e-02,(25:1.059170e-01,26:4.964555e-03):3.064882e-03):1.324881e-01):1.296892e-01):1.835050e-02,34:3.380406e-01):2.555991e-01,((29:1.703943e-01,(33:2.217863e-01,30:7.885464e-02):2.025155e-01):2.774880e-02,23:9.993430e-02):5.103132e-02):1.909415e-01):1.405923e-01):7.169801e-01,1:1.043330e+00);
   tree gen.4949500 = [&U] (((35:1.832566e-01,20:3.190598e-01):6.428541e-01,((29:3.262670e-01,(33:4.007246e-01,30:1.194518e-01):1.007887e-02):2.436825e-01,(23:1.720851e-01,((((34:1.714917e-01,25:1.344372e-02):1.688375e-02,26:9.505001e-03):2.737752e-02,24:1.222085e-01):1.415826e-01,(28:3.961552e-01,(32:4.796460e-01,31:6.823727e-01):2.920039e-01):1.825792e-01):2.103074e-02):1.365644e-01):1.744347e-01):8.221576e-01,(((22:9.205332e-02,21:9.594321e-02):5.889041e-01,19:1.211764e+00):7.635892e-01,((27:2.223100e+00,(((17:7.839746e-02,18:1.286408e-01):2.457939e-01,16:7.256731e-01):3.681902e+00,(13:8.089313e-01,14:1.127443e+00):4.051285e-01):1.211950e-01):1.149127e-01,((10:5.958639e-01,(9:5.478886e-01,(6:3.970652e-01,(3:1.023275e-01,15:7.218747e-02):3.300292e-01):1.793687e-01):2.416517e-01):7.727026e-02,(12:5.300728e-01,((((5:3.109463e-01,(7:9.165652e-02,2:8.804805e-02):3.105410e-01):1.077974e-01,4:3.818113e-01):7.395156e-02,8:4.278609e-01):1.565610e-01,11:5.061588e-01):7.891881e-02):2.742556e-01):4.586891e-01):4.022326e-01):1.844310e-01,1:1.013483e+00);
   tree gen.4950000 = [&U] (((35:1.828902e-01,20:8.495871e-02):8.640234e-01,((30:1.192130e-01,(29:3.213784e-01,33:5.239774e-01):5.998943e-03):2.230994e-01,(23:1.702192e-01,((((34:1.711488e-01,25:1.515046e-02):2.448472e-02,26:1.680104e-02):2.024298e-02,24:7.610638e-03):1.386994e-01,((28:2.917278e-01,32:4.786869e-01):1.392812e-01,31:9.819426e-01):1.612728e-01):2.817207e-02):6.022295e-02):2.336747e-01):8.130034e-01,(((22:5.596828e-02,21:6.116316e-02):5.877265e-01,19:1.075993e+00):7.653477e-01,((27:2.218655e+00,(((17:7.824069e-02,18:1.283836e-01):2.110793e-01,16:7.242220e-01):3.789194e+00,(13:8.174567e-01,14:1.047244e+00):4.309224e-01):1.164678e-01):9.229399e-02,((10:5.946724e-01,(9:5.467931e-01,(6:3.962712e-01,(3:1.356451e-01,15:7.467086e-02):2.386500e-01):2.320565e-01):2.411685e-01):6.864857e-02,(12:5.290129e-01,((((5:3.103245e-01,(7:9.147324e-02,2:8.787198e-02):3.099200e-01):8.404865e-02,4:3.810478e-01):4.384403e-02,8:3.926099e-01):1.654794e-01,11:5.051466e-01):7.876100e-02):2.737072e-01):4.535292e-01):4.414157e-01):3.397707e-01,1:8.514291e-01);
   tree gen.4950500 = [&U] (((19:1.162802e+00,(22:7.121959e-02,21:7.570893e-02):8.281267e-01):6.085655e-01,(((11:4.957676e-01,(12:6.477444e-01,((4:3.404840e-01,(5:3.653502e-01,(7:9.956359e-02,2:1.017353e-01):3.095369e-01):8.406923e-02):8.810687e-02,8:3.520378e-01):1.791472e-01):8.202011e-02):2.864155e-01,(10:6.052059e-01,(9:5.333422e-01,((3:1.158865e-01,15:7.856127e-02):3.042853e-01,6:3.374443e-01):1.791457e-01):2.102279e-01):1.240149e-01):2.856114e-01,((16:5.824340e-01,(18:1.392102e-01,17:5.839706e-02):3.424886e-01):4.104891e+00,((14:1.151660e+00,13:6.357686e-01):6.359852e-01,27:8.710364e-01):7.299516e-04):2.373745e-01):6.141374e-01):1.163030e-01,((((((24:2.585985e-01,34:2.609603e-01):5.637602e-02,((28:2.546070e-01,(26:9.462079e-03,25:3.713027e-02):1.384084e-01):8.812054e-02,(32:5.345982e-01,31:7.604761e-01):1.215757e-01):1.375064e-01):1.618951e-01,((29:1.600321e-02,33:2.413442e-01):2.474649e-01,30:2.902007e-01):8.024711e-02):4.384435e-02,23:1.159240e-01):3.432046e-01,35:5.569780e-01):2.064657e-02,20:1.092329e+00):7.853694e-01,1:9.910588e-01);
   tree gen.4951000 = [&U] ((((((11:4.774277e-01,12:5.448689e-01):6.716789e-02,((4:3.319039e-01,((7:1.028316e-01,2:8.383236e-02):2.439281e-01,5:3.548653e-01):9.413558e-02):5.191247e-02,8:3.771725e-01):1.601790e-01):2.738066e-01,(10:5.176711e-01,(((3:1.228029e-01,15:4.284496e-02):2.849533e-01,6:3.195244e-01):2.457499e-01,9:5.568120e-01):2.536047e-01):1.267386e-01):4.594157e-01,((14:1.225734e+00,13:5.793824e-01):6.179250e-01,((17:6.962531e-02,18:1.657421e-01):3.485551e-01,16:5.878060e-01):3.794719e+00):1.109466e-01):5.284093e-01,((22:8.859965e-02,21:1.510467e-01):7.909006e-01,19:1.088241e+00):4.724142e-01):2.317901e-01,(27:1.705318e+00,(35:6.848080e-01,(((((24:2.441757e-01,31:1.049299e+00):9.785491e-02,(32:5.890371e-01,28:3.788602e-01):6.515997e-02):2.113522e-02,(29:2.263086e-01,30:2.719510e-01):1.174912e-01):2.103595e-02,(((26:2.151598e-02,34:2.701207e-01):5.538099e-04,25:6.204441e-02):1.802250e-01,(23:6.592484e-03,33:2.801444e-01):2.439164e-01):6.702639e-02):3.917675e-01,20:8.644689e-01):3.509310e-01):5.886025e-01):1.176597e-02,1:7.955001e-01);
   tree gen.4951500 = [&U] (((19:1.082473e+00,(22:3.650858e-02,21:7.047876e-02):7.390888e-01):7.208361e-01,((((12:6.419788e-01,((4:3.738266e-01,(5:3.401108e-01,(7:8.725749e-02,2:9.335217e-02):2.881533e-01):5.434867e-02):6.148324e-02,8:3.687918e-01):1.667712e-01):5.249140e-02,11:4.843202e-01):2.666292e-01,(10:5.633966e-01,(9:4.964975e-01,((3:1.078808e-01,15:6.862433e-02):2.832645e-01,6:2.896680e-01):1.994048e-01):2.895561e-01):1.569744e-01):2.544481e-01,((27:1.557297e+00,(14:1.071576e+00,13:6.997185e-01):5.692985e-01):7.806916e-04,(16:5.421979e-01,(18:1.295932e-01,17:6.885689e-02):3.745008e-01):3.821315e+00):2.082847e-01):5.820860e-01):1.259049e-01,((((29:1.657114e-01,(34:8.470104e-02,30:1.163576e-01):1.397112e-01):7.091325e-02,(33:4.010394e-01,23:5.446748e-02):1.314230e-01):1.732964e-03,(((32:6.264117e-01,31:9.256725e-01):1.739371e-01,(28:2.738750e-01,(26:6.098693e-03,25:5.658387e-02):1.871981e-01):9.744607e-02):4.870834e-02,24:2.116779e-01):9.049806e-02):3.818254e-01,(35:1.867268e-01,20:9.682333e-01):5.279158e-01):6.630171e-01,1:8.120815e-01);
   tree gen.4952000 = [&U] (((19:1.152819e+00,(22:1.487914e-01,21:7.505892e-02):7.871196e-01):3.856180e-01,((((12:6.836987e-01,((4:3.981203e-01,(5:3.622134e-01,(7:9.292805e-02,2:9.941880e-02):3.068794e-01):5.788060e-02):6.547882e-02,8:3.927583e-01):1.776091e-01):3.385124e-02,11:5.157944e-01):2.842640e-01,(10:6.129491e-01,(9:5.216355e-01,((3:1.148915e-01,15:7.308399e-02):2.924867e-01,6:4.047243e-01):2.341409e-01):3.083733e-01):1.222163e-01):2.709838e-01,((27:1.563285e+00,(16:5.774334e-01,(18:1.380150e-01,17:1.078888e-01):3.988383e-01):4.069648e+00):1.988312e-01,(14:1.141214e+00,13:7.451908e-01):6.062953e-01):1.707376e-01):5.178030e-01):1.511817e-01,(((29:1.998184e-01,(34:1.109803e-01,30:1.346776e-01):9.549585e-02):7.361527e-02,((((32:6.671200e-01,31:9.858287e-01):2.576365e-01,((26:2.385774e-03,25:8.368085e-02):1.197844e-01,28:3.322807e-01):1.172869e-01):2.129934e-02,24:2.254341e-01):9.202031e-02,(33:4.399898e-01,23:1.961157e-01):7.203359e-02):1.155622e-01):3.147904e-01,(35:3.186032e-01,20:7.062010e-01):3.743856e-01):8.635052e-01,1:1.105050e+00);
   tree gen.4952500 = [&U] (((19:1.153957e+00,(22:1.447555e-01,21:4.801906e-02):7.657688e-01):7.415361e-01,(((11:5.018035e-01,(12:6.651533e-01,((4:3.873212e-01,(5:3.281839e-01,(7:9.040736e-02,2:9.672205e-02):2.985552e-01):5.576313e-02):8.872635e-02,8:3.821047e-01):1.676171e-01):6.360433e-02):2.765533e-01,(10:5.963228e-01,(9:5.074861e-01,((3:1.035945e-01,15:7.110158e-02):2.720122e-01,6:3.937461e-01):2.337163e-01):2.456691e-01):1.522931e-01):2.636334e-01,((27:1.520881e+00,(16:5.617705e-01,(18:1.342713e-01,17:9.286794e-02):3.100390e-01):3.584066e+00):7.545209e-01,(14:1.110258e+00,13:7.482227e-01):5.901851e-01):1.516432e-01):5.037575e-01):1.894738e-01,((((33:4.137479e-01,23:5.140979e-02):1.065003e-01,((24:2.003207e-01,(28:3.529303e-01,(31:9.590880e-01,32:6.285129e-01):6.092984e-02):1.898816e-01):4.413846e-02,(26:7.521556e-03,25:5.061773e-02):7.036538e-02):1.152539e-01):1.165684e-01,(29:1.943983e-01,(34:1.792686e-01,30:2.263377e-02):8.781657e-02):1.650828e-01):2.086529e-01,(35:3.015409e-01,20:4.265471e-01):8.453134e-01):6.518545e-01,1:1.075075e+00);
   tree gen.4953000 = [&U] (((19:1.285530e+00,(22:9.027979e-02,21:5.412575e-02):5.278888e-01):7.075425e-01,((((((((7:9.063917e-02,2:9.660700e-02):2.993722e-01,5:3.277936e-01):5.194661e-02,4:3.868605e-01):7.273478e-02,8:3.816502e-01):1.674177e-01,12:6.643621e-01):8.316927e-02,11:5.025858e-01):2.762244e-01,(10:5.956135e-01,(9:5.068825e-01,((3:1.034713e-01,15:9.640847e-02):2.716887e-01,6:3.276046e-01):2.334383e-01):2.453769e-01):1.521119e-01):3.911052e-01,((27:1.519072e+00,(16:5.736739e-01,(18:1.341116e-01,17:9.275748e-02):3.096702e-01):3.459065e+00):7.536234e-01,(14:1.108938e+00,13:7.473327e-01):5.894831e-01):1.135379e-01):5.031583e-01):2.162230e-01,((((33:1.332350e-01,(29:2.175906e-01,(34:7.500920e-02,30:1.175130e-01):9.418434e-02):9.004999e-02):1.763112e-01,(23:2.368477e-02,(26:1.142893e-02,25:7.883963e-02):6.524478e-02):9.790495e-02):1.164298e-01,(24:1.911289e-01,(28:3.525105e-01,(31:8.957955e-01,32:6.429351e-01):1.298425e-01):1.899998e-01):8.155144e-02):5.896733e-01,(35:4.563780e-01,20:2.973107e-01):7.315824e-01):6.510792e-01,1:1.073796e+00);
   tree gen.4953500 = [&U] ((((16:6.500439e-01,(18:1.640332e-01,17:7.334992e-02):2.873198e-01):4.139822e+00,(((14:1.132030e+00,13:7.165419e-01):4.914234e-01,27:1.695488e+00):1.377073e-01,(((12:5.801338e-01,((4:3.630397e-01,((7:9.017345e-02,2:1.134589e-01):3.064341e-01,5:3.522209e-01):4.771538e-02):9.303155e-02,8:4.029940e-01):1.593143e-01):3.762232e-02,11:4.736550e-01):2.328874e-01,(10:5.549893e-01,(9:5.371096e-01,(6:3.899163e-01,(15:8.781676e-02,3:1.222790e-01):2.835328e-01):1.986214e-01):2.544805e-01):1.113709e-01):4.537077e-01):5.392404e-02):5.047889e-01,(19:9.816894e-01,(22:1.116019e-01,21:4.358949e-02):7.750908e-01):5.840980e-01):1.455236e-01,((((34:2.013023e-01,(30:1.420946e-01,33:4.517741e-01):3.756161e-02):1.510251e-01,29:2.959777e-01):7.263386e-02,(23:3.152300e-01,((26:3.748780e-03,(24:1.241276e-01,(28:1.697211e-01,25:4.185414e-02):1.086240e-02):1.820963e-04):1.399491e-01,(32:7.067948e-01,31:8.645560e-01):8.606660e-02):1.722118e-01):1.974361e-02):5.833073e-01,(35:4.940684e-01,20:1.203347e+00):6.482306e-02):8.723410e-01,1:8.017128e-01);
   tree gen.4954000 = [&U] (((19:9.335157e-01,(22:6.426138e-02,21:1.397939e-01):5.234875e-01):7.063840e-01,(((((((5:3.250606e-01,(7:8.883581e-02,2:8.498265e-02):2.871516e-01):6.430093e-02,4:3.660208e-01):7.902174e-02,8:3.590430e-01):1.622901e-01,12:6.588230e-01):3.341047e-02,11:5.006356e-01):2.577617e-01,(10:5.906476e-01,(9:4.916981e-01,((3:1.026086e-01,15:6.780245e-02):2.694235e-01,6:3.248732e-01):2.032938e-01):1.728176e-01):1.902470e-01):3.878444e-01,((27:1.951424e+00,(16:5.688910e-01,(18:1.022911e-01,17:9.198412e-02):3.275485e-01):3.641596e+00):3.879378e-01,(14:1.174873e+00,13:7.411018e-01):4.879063e-01):1.280396e-01):3.999820e-01):2.076243e-01,((34:3.952288e-01,(((30:9.816416e-02,33:3.607088e-01):1.502113e-01,29:2.354411e-01):8.563185e-02,(((28:2.036004e-01,24:4.060008e-02):8.974106e-02,(31:8.175038e-01,32:6.375746e-01):2.047157e-01):1.999535e-01,((23:8.970511e-02,25:5.816073e-02):2.503908e-02,26:2.629165e-03):1.151877e-01):8.942215e-02):7.112662e-02):2.876958e-01,(35:3.580003e-01,20:3.671817e-01):9.107053e-01):7.522965e-01,1:1.096452e+00);
   tree gen.4954500 = [&U] (((19:9.472466e-01,(22:1.230991e-01,21:6.063886e-02):5.311874e-01):7.566207e-01,((((((((7:9.361404e-02,2:1.120931e-01):3.109958e-01,5:3.298419e-01):6.194791e-02,4:3.714045e-01):8.195247e-02,8:3.643241e-01):1.697892e-01,12:6.685136e-01):3.390190e-02,11:5.079993e-01):2.615531e-01,(10:5.993353e-01,(9:4.989304e-01,((3:1.204052e-01,15:8.095960e-02):2.742441e-01,6:3.296517e-01):2.062840e-01):2.702501e-01):7.630139e-02):3.935491e-01,((27:1.980127e+00,(14:1.056306e+00,13:7.520026e-01):4.153253e-01):6.063807e-02,(16:5.772587e-01,(18:1.049914e-01,17:9.333710e-02):3.819991e-01):3.703629e+00):2.152444e-01):4.246855e-01):2.605818e-01,((((30:1.367126e-01,33:4.016926e-01):9.540706e-02,29:1.479673e-01):2.591306e-01,((26:9.436427e-03,(25:4.074826e-02,23:2.005231e-01):4.511485e-03):7.241563e-02,(34:2.188563e-01,((28:2.065951e-01,24:5.935472e-02):1.131445e-01,(31:8.717819e-01,32:5.278616e-01):1.951392e-01):6.098635e-02):7.423804e-02):5.938555e-02):2.919274e-01,(35:7.071144e-02,20:1.328365e-01):7.625531e-01):7.747592e-01,1:9.624480e-01);
   tree gen.4955000 = [&U] (((19:9.643578e-01,(22:5.954618e-02,21:8.864390e-02):7.579135e-01):6.787717e-01,((((((((7:8.729168e-02,2:1.032122e-01):3.191769e-01,5:3.358002e-01):8.393195e-02,4:3.781136e-01):8.343287e-02,8:3.709053e-01):1.728563e-01,12:6.805897e-01):3.451431e-02,11:5.171759e-01):2.662273e-01,(10:6.101618e-01,(9:5.079431e-01,((3:1.225802e-01,15:6.778779e-02):2.500139e-01,6:3.356066e-01):2.118055e-01):2.926861e-01):1.866508e-01):3.934626e-01,(((16:5.802927e-01,(18:1.148135e-01,17:9.073987e-02):3.514244e-01):3.734404e+00,(14:1.075388e+00,13:7.655869e-01):4.228278e-01):8.513460e-02,27:2.015896e+00):2.247716e-01):4.309099e-01):2.417169e-01,((34:2.211876e-01,((23:2.041454e-01,((33:4.154190e-01,30:2.624871e-01):3.178009e-02,29:1.794032e-01):1.984696e-01):1.312406e-04,((26:1.493047e-02,25:3.983124e-02):1.944030e-02,((28:2.103271e-01,24:5.223299e-02):2.220735e-01,(31:8.875299e-01,32:3.667238e-01):1.986642e-01):8.836321e-02):1.877538e-01):2.351333e-02):3.139461e-01,(35:1.497153e-01,20:1.610105e-01):7.922305e-01):8.237497e-01,1:1.072161e+00);
   tree gen.4955500 = [&U] (((((((12:5.236526e-01,11:4.459974e-01):1.395413e-01,((4:3.915057e-01,((7:6.405773e-02,2:1.066918e-01):3.003276e-01,5:3.370562e-01):5.785716e-02):6.856091e-02,8:3.858585e-01):9.879880e-02):3.548825e-01,(10:5.295927e-01,(((3:1.197106e-01,15:5.273458e-02):2.508084e-01,6:3.260842e-01):2.158325e-01,9:4.952461e-01):3.026046e-01):1.079921e-01):4.174319e-01,((14:1.103863e+00,13:7.011976e-01):4.652777e-01,((17:6.518011e-02,18:1.569674e-01):2.376481e-01,16:7.431985e-01):3.982639e+00):1.997341e-01):4.336532e-01,((22:5.445828e-02,21:7.264035e-02):6.429295e-01,19:1.071258e+00):6.822425e-01):1.417920e-01,((33:5.645307e-01,((34:4.105786e-01,((32:5.112163e-01,31:6.372798e-01):3.109131e-01,(28:2.872707e-01,24:2.842194e-01):5.323643e-02):5.555599e-02):2.032340e-01,((29:2.352595e-01,30:1.659564e-01):1.719319e-01,(23:7.427995e-02,(26:1.070465e-02,25:5.965889e-02):2.123306e-01):2.983314e-04):3.000299e-03):2.112519e-02):4.419842e-01,(20:5.670872e-01,35:2.338712e-02):5.160730e-01):5.400226e-01):4.126591e-02,27:1.395969e+00,1:8.654469e-01);
   tree gen.4956000 = [&U] (((19:9.246334e-01,(22:9.789958e-02,21:5.514598e-02):7.038341e-01):7.056912e-01,((((((((7:8.369591e-02,2:9.896066e-02):3.060292e-01,5:3.342603e-01):8.154599e-02,4:3.990770e-01):6.761436e-02,8:3.672978e-01):1.737512e-01,12:6.525544e-01):4.411835e-02,11:4.958721e-01):2.552607e-01,(10:6.270276e-01,(9:5.721983e-01,((3:1.175308e-01,15:6.459791e-02):2.397152e-01,6:3.433363e-01):2.030807e-01):2.405187e-01):7.440964e-02):3.533317e-01,((14:1.031089e+00,13:7.340504e-01):6.392840e-01,((16:5.563889e-01,(18:1.100840e-01,17:1.019999e-01):3.369483e-01):3.878019e+00,27:8.701782e-01):1.209908e-01):1.335809e-01):3.918161e-01):1.997006e-01,(((34:4.707121e-01,((((30:3.555825e-01,29:2.137584e-01):5.668557e-02,(26:3.192655e-03,25:1.137402e-01):5.397669e-01):9.504630e-03,((31:8.509703e-01,32:6.730661e-01):1.223175e-01,(24:1.500980e-01,28:1.442486e-01):2.049330e-01):1.041808e-01):1.252077e-01,23:1.354713e-01):3.726646e-04):1.340058e-01,33:3.983069e-01):3.027581e-01,(35:3.502586e-01,20:4.830103e-02):8.029330e-01):6.528764e-01,1:9.497763e-01);
   tree gen.4956500 = [&U] ((20:1.005186e+00,(35:5.900540e-01,((((29:6.691530e-02,34:1.943374e-01):1.219265e-01,30:1.367963e-01):2.879531e-02,33:1.845830e-01):1.996780e-01,(((((25:2.801395e-02,26:1.363944e-02):5.822206e-02,(32:6.210211e-01,24:2.221673e-02):1.827132e-01):3.011788e-02,31:1.048379e+00):1.429051e-01,28:3.891490e-01):9.118148e-02,23:1.759341e-01):6.379646e-02):2.483151e-01):8.325417e-02):6.461673e-01,(((22:4.344388e-02,21:1.348823e-01):7.466626e-01,19:1.176980e+00):7.907241e-01,(((27:1.578329e+00,((17:7.477560e-02,18:1.930774e-01):3.178581e-01,16:6.501853e-01):3.736928e+00):4.540075e-01,(13:6.534940e-01,14:1.083957e+00):5.417143e-01):1.607766e-01,((10:5.695004e-01,(9:6.318223e-01,(6:3.489078e-01,(3:1.022087e-01,15:7.610883e-02):2.702167e-01):1.571118e-01):2.624543e-01):1.555699e-01,((12:6.269735e-01,((4:3.678619e-01,((7:7.843529e-02,2:1.241297e-01):3.122125e-01,5:3.417983e-01):5.212053e-02):7.421146e-02,8:4.194233e-01):2.298553e-01):6.082535e-02,11:5.511203e-01):2.777002e-01):4.997982e-01):4.504210e-01):8.004706e-02,1:1.079735e+00);
   tree gen.4957000 = [&U] (((19:9.686548e-01,(22:6.432653e-02,21:1.195865e-01):7.373433e-01):7.664949e-01,(((12:6.529384e-01,(11:5.194804e-01,((((7:8.768064e-02,2:8.381583e-02):3.237802e-01,5:3.501743e-01):7.297657e-02,4:4.180769e-01):7.287770e-02,8:4.175106e-01):1.464743e-01):4.581703e-02):2.865929e-01,(10:6.568802e-01,(9:5.433438e-01,((3:1.312474e-01,15:6.702744e-02):2.662244e-01,6:3.596824e-01):1.902260e-01):2.251340e-01):1.238753e-01):3.908323e-01,((14:1.080179e+00,13:8.359447e-01):6.228227e-01,((16:5.931239e-01,(18:9.953226e-02,17:1.068561e-01):3.529902e-01):4.485129e+00,27:1.258742e+00):2.262870e-01):1.092401e-01):5.555620e-01):2.981420e-01,(((((30:2.443575e-01,29:1.912571e-01):1.741887e-01,(34:2.460912e-01,(23:4.291404e-02,(26:3.539715e-02,25:1.184383e-01):9.389744e-02):1.089917e-01):3.280114e-02):5.888782e-02,((31:8.914846e-01,32:5.359208e-01):1.810252e-01,(24:1.316266e-01,28:2.370002e-01):1.998077e-01):1.264682e-01):2.151597e-01,33:3.406593e-01):3.565383e-01,(35:2.454123e-02,20:3.264910e-01):7.778740e-01):6.839595e-01,1:9.949947e-01);
   tree gen.4957500 = [&U] ((35:1.212985e+00,(20:1.136999e+00,(23:1.829489e-01,((28:3.916399e-01,((25:7.637577e-02,26:5.739914e-03):1.444706e-01,(31:1.047813e+00,(32:3.636169e-01,24:1.130030e-01):1.640402e-01):3.537978e-02):1.766724e-01):2.117832e-01,((34:1.740339e-01,(33:9.044814e-02,29:4.049551e-02):1.217535e-01):1.173368e-01,30:1.357946e-01):1.911677e-01):4.412229e-02):3.283549e-01):1.073767e-01):6.458180e-01,(((22:6.826724e-02,21:1.559410e-01):7.196720e-01,19:1.176344e+00):6.337637e-01,(((27:1.746279e+00,((17:5.882629e-02,18:1.625953e-01):3.176863e-01,16:5.919204e-01):3.734908e+00):2.074598e-01,(13:6.531407e-01,14:1.286862e+00):4.566291e-01):1.876437e-01,((10:5.746032e-01,(9:6.314808e-01,(6:3.487192e-01,(3:1.021535e-01,15:7.719827e-02):2.847548e-01):1.994589e-01):2.623124e-01):1.523005e-01,((((4:3.676631e-01,((7:9.087223e-02,2:1.240626e-01):3.120438e-01,5:3.601365e-01):8.624417e-02):6.107798e-02,8:4.191966e-01):1.726379e-01,12:6.266346e-01):6.079247e-02,11:5.508223e-01):2.775501e-01):4.622025e-01):3.570686e-01):2.441914e-01,1:1.079152e+00);
   tree gen.4958000 = [&U] ((((((16:7.234531e-01,(18:7.754957e-02,17:1.174323e-01):1.551524e-01):4.164510e+00,(13:7.313494e-01,14:1.168228e+00):4.748894e-01):1.497028e-01,(((11:4.802226e-01,((((7:7.813359e-02,2:1.242821e-01):2.665597e-01,5:3.655117e-01):7.750607e-02,4:3.663712e-01):6.706010e-02,8:3.925525e-01):1.676280e-01):5.732901e-02,12:6.003020e-01):2.740255e-01,(10:6.093436e-01,(9:4.805288e-01,(6:4.134080e-01,(15:9.538783e-02,3:1.056965e-01):2.308177e-01):2.241452e-01):2.109586e-01):1.680016e-01):4.512865e-01):9.182432e-02,27:1.598016e+00):3.938011e-01,(19:1.019625e+00,(22:4.717272e-02,21:4.226592e-02):7.001060e-01):7.297062e-01):1.683239e-01,((((29:2.622282e-01,(30:6.064813e-02,33:1.436375e-01):1.107497e-01):2.059034e-01,(34:5.522133e-01,((32:6.736776e-01,24:1.273900e-01):9.375773e-02,(28:3.081893e-01,(26:4.801717e-03,(31:8.844409e-01,25:5.222445e-02):3.670873e-04):1.200987e-01):8.852168e-04):1.305715e-01):7.893194e-02):2.851446e-02,23:1.706788e-01):3.293083e-01,(20:8.680035e-01,35:9.441559e-01):1.322363e-01):7.160697e-01,1:9.073793e-01);
   tree gen.4958500 = [&U] (((((((8:3.613801e-01,(4:3.979014e-01,((7:9.254159e-02,2:1.229348e-01):3.134315e-01,5:2.964485e-01):8.644865e-02):7.204315e-02):1.779510e-01,11:4.906035e-01):6.494297e-02,12:6.077622e-01):3.700348e-01,(10:6.449102e-01,((6:3.881216e-01,((3:9.292682e-02,15:7.402912e-02):2.413688e-01,27:1.738390e+00):3.175411e-02):2.039082e-01,9:5.201242e-01):2.731447e-01):8.164499e-02):4.570375e-01,((13:7.811665e-01,14:1.145690e+00):5.178875e-01,(16:5.893272e-01,(18:1.664409e-01,17:9.858691e-02):3.063032e-01):3.932439e+00):3.244145e-01):4.850304e-01,(19:9.451571e-01,(21:1.266733e-02,22:1.608378e-01):7.598462e-01):6.092344e-01):1.027379e-01,((((33:3.585245e-01,(25:4.130760e-02,26:1.449180e-03):3.253694e-03):3.654136e-01,((34:5.142355e-01,((32:4.114349e-01,31:6.704628e-01):2.219601e-01,28:3.495378e-01):6.741455e-02):6.609616e-02,(23:1.308701e-01,24:5.770444e-02):1.340990e-01):1.799013e-01):5.844598e-02,((30:1.471637e-01,20:9.601326e-01):6.817840e-02,29:3.654997e-01):1.491477e-01):3.678158e-01,35:5.067701e-01):6.779197e-01,1:9.784796e-01);
   tree gen.4959000 = [&U] ((((((12:6.077161e-01,(8:3.613527e-01,(4:3.224346e-01,((7:9.253456e-02,2:8.143215e-02):3.385439e-01,5:2.964260e-01):8.644208e-02):9.877434e-02):1.745322e-01):7.938714e-02,11:4.905662e-01):3.538517e-01,(10:6.448612e-01,((6:3.880922e-01,((3:1.076629e-01,15:7.957260e-02):1.943630e-01,27:1.738258e+00):1.022933e-01):2.038928e-01,9:5.200846e-01):2.731240e-01):8.163879e-02):4.570027e-01,((13:7.811072e-01,14:1.118418e+00):5.456883e-01,(16:6.843163e-01,(18:1.664283e-01,17:9.857942e-02):3.008700e-01):3.377237e+00):2.269025e-01):4.925251e-01,(19:1.132238e+00,(21:7.824004e-03,22:1.868920e-01):6.121326e-01):5.257152e-01):1.759429e-01,((((33:2.895934e-01,(26:1.266889e-04,25:4.169900e-02):6.860002e-02):1.972693e-01,(20:1.333138e+00,(29:2.471882e-01,30:1.424872e-01):1.900807e-02):1.496991e-01):3.713170e-02,((34:5.141964e-01,((32:4.644466e-01,31:8.759959e-01):1.677461e-01,28:3.495113e-01):8.909851e-02):6.609114e-02,(23:7.300514e-02,24:1.498095e-01):9.048537e-02):9.031490e-02):5.224046e-01,35:5.067316e-01):6.778682e-01,1:9.784053e-01);
   tree gen.4959500 = [&U] (((19:9.367587e-01,(22:8.716507e-02,21:1.843404e-01):7.452092e-01):6.616837e-01,((((11:4.746931e-01,12:5.323029e-01):5.069203e-02,((((7:9.381336e-02,2:7.648655e-02):3.002337e-01,5:3.086608e-01):5.951701e-02,4:3.619587e-01):7.950400e-02,8:4.072119e-01):1.709641e-01):2.482151e-01,(10:5.687076e-01,(9:5.704229e-01,((3:1.217500e-01,15:6.471797e-02):3.003200e-01,6:3.836753e-01):1.719080e-01):2.305335e-01):1.478892e-01):4.286585e-01,((16:5.215016e-01,(18:1.191297e-01,17:7.523299e-02):3.354038e-01):3.842662e+00,((14:1.080939e+00,13:6.561525e-01):3.705693e-01,27:1.675132e+00):1.270693e-02):2.665425e-01):3.285121e-01):2.848368e-01,((((30:2.205313e-01,(29:6.146267e-02,33:3.036934e-01):1.165211e-01):6.351961e-02,((23:1.343700e-01,(26:5.063951e-03,25:5.118359e-02):1.508132e-01):7.704102e-03,(28:3.505352e-01,(31:7.718212e-01,(24:8.472325e-02,32:4.747071e-01):5.769485e-02):9.641141e-02):1.872096e-01):2.555017e-01):9.502286e-02,34:1.951416e-01):3.737951e-01,(35:5.874351e-02,20:1.599963e-02):8.497144e-01):5.202861e-01,1:9.211022e-01);
   tree gen.4960000 = [&U] ((((((((30:1.705451e-01,(32:4.538810e-01,29:2.785542e-01):2.361368e-02):2.062654e-01,(31:9.545952e-01,(24:2.593094e-01,(25:1.957257e-02,26:2.071686e-02):9.137340e-02):8.720072e-02):5.378279e-02):9.741407e-02,28:6.102657e-01):2.086431e-01,(33:3.546209e-01,34:3.540559e-01):1.860498e-01):1.036065e-01,23:1.197004e-01):1.371858e-01,(20:1.007385e+00,35:1.500053e-02):5.439950e-01):7.263240e-01,(((16:6.946490e-01,(17:7.981444e-02,18:1.154108e-01):2.112413e-01):4.104017e+00,((14:1.121613e+00,13:6.812525e-01):6.484403e-01,((10:5.059679e-01,(9:5.334020e-01,(6:3.804090e-01,(3:1.113795e-01,15:5.706555e-02):2.889413e-01):2.005238e-01):2.528124e-01):2.102698e-01,(((4:3.590622e-01,((2:1.094766e-01,7:8.860257e-02):3.230621e-01,5:3.651437e-01):4.112240e-02):9.193523e-02,8:3.699042e-01):1.740558e-01,(12:5.961924e-01,11:5.270629e-01):8.369570e-02):3.144228e-01):4.009381e-01):1.572237e-01):3.178458e-01,(19:1.138326e+00,(22:1.939371e-01,21:1.673128e-02):7.271893e-01):3.846535e-01):2.007266e-01):9.229221e-02,27:1.745141e+00,1:8.320701e-01);
   tree gen.4960500 = [&U] (((35:9.362680e-03,20:1.919750e-02):8.979975e-01,((((24:5.211569e-02,28:3.111870e-01):7.376701e-02,(32:6.986090e-01,31:8.356286e-01):2.267844e-01):2.053072e-01,23:1.660300e-01):7.184264e-02,(34:1.565228e-01,(((25:7.304707e-02,26:1.824702e-03):4.400888e-01,(33:1.672034e-02,29:3.808479e-02):1.263358e-01):3.995602e-02,30:2.029601e-01):9.941444e-02):1.111768e-01):3.700918e-01):8.810848e-01,(((22:6.263899e-02,21:7.843448e-02):8.476279e-01,19:1.113087e+00):5.000162e-01,(((10:4.791754e-01,(9:6.124653e-01,(6:3.759581e-01,(3:1.235759e-01,15:8.752372e-02):2.639357e-01):2.302790e-01):2.824852e-01):1.634513e-01,(11:6.045189e-01,(12:6.464706e-01,((5:3.465006e-01,(4:4.362220e-01,(7:1.204780e-01,2:7.117744e-02):3.444017e-01):6.948654e-02):6.366324e-02,8:4.330832e-01):1.899071e-01):6.983540e-02):2.572317e-01):2.983255e-01,(((13:7.176669e-01,14:1.112626e+00):5.128431e-01,((17:7.536889e-02,18:1.428990e-01):2.340914e-01,16:6.858909e-01):4.363545e+00):2.367941e-01,27:1.334095e+00):5.769857e-02):4.384135e-01):1.960168e-01,1:9.224723e-01);
   tree gen.4961000 = [&U] (((((11:4.937808e-01,(12:6.345452e-01,(8:3.456928e-01,(4:3.958274e-01,(5:3.332124e-01,(7:8.581736e-02,2:8.005336e-02):3.319320e-01):5.258632e-02):5.880110e-02):1.333550e-01):6.417044e-02):1.874895e-01,(10:5.003352e-01,((6:3.712735e-01,((3:1.029972e-01,15:7.672551e-02):1.545420e-01,27:1.942510e+00):9.287745e-02):1.830573e-01,9:4.975458e-01):3.479244e-01):1.274465e-01):4.913321e-01,((13:8.340680e-01,14:1.069949e+00):2.884797e-01,(16:7.346105e-01,(18:1.592158e-01,17:4.285935e-02):2.404202e-01):3.360068e+00):3.357391e-01):4.614852e-01,(19:1.083170e+00,(21:5.118586e-02,22:1.034567e-01):7.031511e-01):5.431444e-01):1.310240e-01,(35:3.293786e-01,(20:1.361060e+00,((((29:3.507455e-01,30:2.576680e-01):4.618481e-02,(25:2.811821e-02,26:1.318553e-03):3.922459e-01):6.190523e-02,(34:4.817590e-01,((24:1.034221e-01,23:1.324722e-01):1.470259e-02,(31:5.865522e-01,(32:7.245621e-01,28:3.344066e-01):2.958657e-02):1.394630e-01):4.023891e-02):3.091612e-01):2.119575e-02,33:6.970549e-01):2.521768e-01):2.108957e-01):6.924255e-01,1:8.468883e-01);
   tree gen.4961500 = [&U] (((35:4.533197e-02,20:5.365988e-01):5.477064e-01,((23:1.277773e-01,(((34:4.856572e-02,30:5.550417e-02):1.041004e-01,(33:4.104916e-02,29:6.508767e-02):2.184640e-01):2.497094e-01,(25:1.759099e-02,26:5.997956e-03):2.958629e-01):4.941857e-02):6.088012e-03,((32:7.208946e-01,31:9.080392e-01):1.739958e-01,(28:2.447147e-01,24:1.350555e-01):1.607870e-02):2.532895e-01):4.158768e-01):6.059084e-01,(((22:1.711312e-01,21:3.223645e-02):5.994856e-01,19:1.085647e+00):6.126306e-01,(27:2.103799e+00,(((13:6.982935e-01,14:1.147107e+00):4.927436e-01,((17:5.590438e-02,18:1.594962e-01):2.799511e-01,16:6.673753e-01):4.042056e+00):3.127897e-01,((10:5.413427e-01,(9:4.456984e-01,(6:3.658091e-01,(3:1.013198e-01,15:8.715234e-02):2.568107e-01):2.226468e-01):2.561882e-01):6.109756e-02,((11:3.958671e-01,((4:3.756177e-01,((7:9.160627e-02,2:9.268139e-02):2.312618e-01,5:3.371468e-01):1.097814e-01):4.768949e-02,8:4.271210e-01):2.131821e-01):6.931542e-02,12:6.290192e-01):3.516178e-01):3.213862e-01):2.703489e-01):1.869282e-01):1.602281e-01,1:9.570324e-01);
   tree gen.4962000 = [&U] (((35:1.387204e-01,20:2.246474e-01):8.773323e-01,(23:1.224008e-01,(((34:6.184641e-03,30:3.324364e-02):9.422128e-02,(33:1.540367e-01,29:1.627910e-01):1.426452e-01):2.613552e-01,(((28:3.340843e-01,24:1.320986e-01):7.467709e-02,(32:7.106644e-01,31:8.698310e-01):1.916507e-01):1.703499e-01,(25:1.643739e-02,26:1.822571e-02):3.232750e-01):4.698019e-03):6.630330e-03):3.983777e-01):6.587813e-01,(((22:8.089499e-02,21:1.789482e-02):6.321544e-01,19:1.124336e+00):6.959677e-01,(27:2.015276e+00,(((13:6.689109e-01,14:1.098839e+00):4.720101e-01,((17:8.675987e-02,18:1.388272e-01):2.495509e-01,16:6.812097e-01):3.871976e+00):2.808744e-01,((10:6.239320e-01,(9:4.269445e-01,(6:3.757141e-01,(3:9.705652e-02,15:6.021464e-02):2.460047e-01):2.132784e-01):2.454084e-01):9.918766e-02,((12:6.025515e-01,11:4.593661e-01):5.462926e-02,((4:3.598126e-01,(5:3.229605e-01,(7:8.775169e-02,2:6.638025e-02):2.766712e-01):3.789769e-02):6.481437e-02,8:3.955140e-01):1.609808e-01):2.113097e-01):2.403256e-01):2.770199e-01):2.480473e-01):1.343202e-01,1:9.167627e-01);
   tree gen.4962500 = [&U] (((20:6.352104e-01,35:4.418640e-02):2.987189e-01,(((((29:1.734021e-01,(30:1.445675e-01,32:2.391999e-01):1.203003e-01):2.436276e-01,28:4.121793e-01):2.795074e-02,(24:1.714952e-01,((25:2.215856e-02,26:4.781578e-03):2.023876e-02,31:6.639851e-01):2.284464e-01):1.068708e-01):1.247037e-01,23:1.697746e-01):4.649123e-02,(33:1.640035e-01,34:1.938921e-02):6.196124e-01):3.035101e-01):6.896644e-01,((((14:1.179543e+00,13:5.955429e-01):6.267624e-01,(27:2.056507e+00,(16:7.292934e-01,(17:1.088033e-01,18:1.189128e-01):2.404083e-01):3.616964e+00):1.410976e-01):1.964409e-01,((10:4.921497e-01,(9:5.202052e-01,(6:3.919521e-01,(3:1.147592e-01,15:5.122224e-02):2.489529e-01):2.510300e-01):3.307241e-01):1.271405e-01,(11:4.794285e-01,(((4:3.699575e-01,((2:1.182799e-01,7:7.077118e-02):2.943729e-01,5:3.086564e-01):8.381096e-02):8.055928e-02,8:3.811286e-01):1.793374e-01,12:6.986306e-01):7.106965e-02):2.079555e-01):3.813183e-01):4.426643e-01,(19:1.295357e+00,(22:8.050571e-02,21:6.220325e-02):7.650818e-01):6.152741e-01):1.457263e-01,1:9.650799e-01);
   tree gen.4963000 = [&U] (((35:4.858320e-01,20:2.261182e-01):1.145850e+00,((((24:2.186503e-01,(31:1.002628e+00,(32:7.748819e-01,28:3.912953e-01):5.573596e-02):1.028639e-01):5.401791e-02,23:2.237406e-01):1.271655e-01,(25:5.808026e-03,26:2.576639e-03):2.686571e-01):9.620569e-03,(29:1.918991e-01,((30:7.827842e-03,33:2.848710e-01):9.418710e-03,34:7.221224e-02):2.225684e-01):1.144686e-01):9.162706e-02):9.474927e-01,(((22:9.324523e-02,21:4.307274e-02):7.286654e-01,19:9.435165e-01):9.872822e-01,(27:1.363140e+00,(((13:7.712724e-01,14:1.266599e+00):5.600731e-01,((17:8.700828e-02,18:1.438134e-01):3.517510e-01,16:7.852100e-01):4.463110e+00):1.506375e-01,((10:6.543780e-01,(9:4.921261e-01,(6:4.330744e-01,(3:1.118741e-01,15:6.940761e-02):2.835623e-01):2.458396e-01):2.088534e-01):2.053190e-01,((12:6.669687e-01,((4:4.147452e-01,(5:3.086850e-01,(7:1.011487e-01,2:7.651453e-02):3.304243e-01):8.670816e-02):7.470958e-02,8:3.938729e-01):1.941864e-01):8.672719e-02,11:5.294976e-01):2.235251e-01):3.578011e-01):2.498934e-01):2.731815e-01):9.119383e-02,1:8.855619e-01);
   tree gen.4963500 = [&U] ((35:8.256052e-01,(20:1.170522e+00,(((28:3.169248e-01,24:1.683611e-01):1.032510e-01,(32:6.928982e-01,31:8.250808e-01):1.077772e-01):1.978958e-01,(30:2.865892e-01,((23:1.140334e-01,((25:4.129780e-02,26:1.600289e-02):1.114313e-01,33:4.026204e-01):7.084696e-02):5.661129e-02,(29:5.908081e-02,34:2.207533e-01):5.936885e-02):5.340837e-02):7.890369e-02):2.232411e-01):5.207899e-01):3.179817e-01,((19:1.235316e+00,(21:9.022109e-02,22:4.219659e-02):8.795565e-01):6.300372e-01,(((((6:3.994344e-01,(15:8.476317e-02,3:8.465948e-02):2.510133e-01):1.925915e-01,9:5.688747e-01):2.876953e-01,10:5.895883e-01):1.842667e-01,(11:5.207797e-01,(12:5.979770e-01,((((7:8.817575e-02,2:1.193622e-01):3.100751e-01,5:3.079709e-01):7.522496e-02,4:3.511340e-01):8.093540e-02,8:3.303134e-01):1.745748e-01):6.793541e-02):2.221310e-01):3.507245e-01,(27:2.448023e+00,((16:5.892172e-01,(17:1.198599e-01,18:1.229163e-01):3.409076e-01):4.732926e+00,(14:1.112882e+00,13:8.465552e-01):4.897753e-01):2.139886e-01):5.649888e-02):3.617964e-01):2.618595e-01,1:9.219129e-01);
   tree gen.4964000 = [&U] ((((((17:5.554944e-02,18:1.372141e-01):2.660661e-01,16:7.109161e-01):4.436597e+00,(((11:5.173835e-01,(8:4.191258e-01,(4:3.393793e-01,(5:3.380283e-01,(7:7.625148e-02,2:1.022315e-01):3.435259e-01):5.702014e-02):7.836681e-02):1.718911e-01):5.841924e-02,12:5.500904e-01):2.759921e-01,(10:5.856192e-01,(((3:1.122507e-01,15:6.527782e-02):3.191598e-01,6:3.338123e-01):1.963948e-01,9:4.838748e-01):2.775921e-01):1.169792e-01):2.453724e-01):7.033039e-02,(14:1.253381e+00,13:8.460929e-01):6.649266e-01):5.705659e-01,((22:6.465014e-02,21:5.018676e-02):8.103233e-01,19:9.340249e-01):6.291838e-01):1.719308e-01,((((34:1.455343e-01,33:2.597206e-01):2.450491e-01,((((29:1.095996e-01,(30:6.166146e-02,28:2.338374e-02):1.551466e-01):1.009879e-01,(32:7.161178e-01,(24:2.069058e-01,31:1.077078e+00):4.747983e-02):9.610203e-02):1.631201e-01,23:1.382850e-01):7.706286e-02,(26:6.287981e-03,25:3.885171e-02):2.112199e-01):3.506976e-02):1.658630e-01,20:1.252254e+00):2.887881e-02,(27:7.006362e-01,35:6.491306e-01):8.141215e-01):8.873864e-01,1:1.038070e+00);
   tree gen.4964500 = [&U] (((((((8:3.254553e-01,((5:3.266139e-01,(7:1.074616e-01,2:1.173742e-01):2.735249e-01):5.628975e-02,4:3.576571e-01):8.090453e-02):1.527539e-01,12:7.019877e-01):7.504945e-02,11:4.818989e-01):2.607535e-01,(10:5.814054e-01,((6:4.277558e-01,((3:1.060435e-01,15:8.102430e-02):1.274661e-01,27:1.383658e+00):1.646618e-01):2.095402e-01,9:6.182952e-01):1.877740e-01):1.058614e-01):3.405544e-01,((13:8.254856e-01,14:1.245336e+00):5.558424e-01,(16:8.583948e-01,(18:1.401568e-01,17:6.046477e-02):1.967037e-01):4.455237e+00):1.638866e-01):5.893568e-01,(19:1.390784e+00,(21:6.043504e-02,22:1.272107e-01):5.142792e-01):6.958664e-01):2.186345e-01,((20:1.332880e-01,35:1.537198e-01):1.034719e+00,(((33:2.072331e-01,23:8.877617e-02):1.764897e-01,(34:4.180453e-01,(((24:9.248302e-02,32:6.147724e-01):4.340939e-02,28:3.174846e-01):1.158131e-01,31:9.481996e-01):1.069822e-01):4.655104e-02):1.192939e-01,((25:2.074744e-02,26:2.021679e-02):5.460563e-01,(30:2.606164e-01,29:2.284482e-01):2.123688e-02):3.060489e-01):3.653644e-01):8.509376e-01,1:8.849680e-01);
   tree gen.4965000 = [&U] ((((21:6.363761e-02,22:5.139130e-02):7.758648e-01,19:1.135013e+00):4.745662e-01,((((13:8.698509e-01,14:1.117540e+00):6.642404e-01,27:1.049881e+00):8.403313e-02,((18:1.282630e-01,17:9.269004e-02):2.089925e-01,16:7.675856e-01):4.180788e+00):1.433005e-01,((10:5.636713e-01,((6:3.576383e-01,(15:8.155756e-02,3:1.010818e-01):2.426287e-01):2.172589e-01,9:5.560800e-01):2.652902e-01):1.238013e-01,(11:4.890359e-01,(((5:3.792403e-01,((7:1.180707e-01,2:7.982125e-02):3.692404e-01,4:3.833494e-01):5.880080e-02):5.684973e-02,8:3.797119e-01):1.623323e-01,12:6.408908e-01):6.182257e-02):2.779497e-01):3.825115e-01):4.471503e-01):1.859798e-01,((35:4.389476e-01,20:4.630132e-01):6.714945e-01,(33:5.397385e-01,(23:1.883433e-01,(((34:1.519948e-01,31:7.044250e-01):2.064527e-01,(((25:4.894825e-03,32:6.963376e-01):3.256132e-02,26:2.806680e-02):1.498605e-01,(24:1.718789e-02,28:6.661006e-02):2.354535e-01):1.578294e-01):1.059182e-01,(29:1.800886e-01,30:1.856692e-01):6.738175e-02):8.736677e-03):2.221314e-01):2.045917e-01):7.400975e-01,1:9.921392e-01);
   tree gen.4965500 = [&U] (((35:5.635630e-02,20:1.366330e-01):7.744488e-01,((((32:6.072917e-01,(24:8.480145e-02,28:2.867866e-01):2.792044e-01):4.480745e-02,31:1.104524e+00):1.630227e-01,23:1.826793e-01):9.612914e-02,(29:1.841819e-01,(((25:1.139472e-02,26:1.384162e-02):4.203891e-01,(30:1.864737e-01,33:2.873481e-01):1.262767e-01):1.408143e-01,34:2.217226e-01):2.248364e-03):9.689303e-02):4.185441e-01):7.044886e-01,(((22:8.843096e-02,21:1.012790e-01):7.878460e-01,19:1.086985e+00):7.027615e-01,(27:1.222328e+00,(((13:7.153909e-01,14:1.221141e+00):3.721454e-01,((17:6.722819e-02,18:1.880585e-01):3.984200e-01,16:5.965819e-01):4.245496e+00):2.868603e-01,((10:4.550356e-01,(9:5.328692e-01,(6:4.460130e-01,(3:9.782001e-02,15:7.139168e-02):2.325526e-01):2.109130e-01):3.093530e-01):2.023246e-01,(11:4.991189e-01,(12:6.062026e-01,((4:3.998600e-01,((7:8.123462e-02,2:1.114360e-01):3.211614e-01,5:3.472492e-01):9.279370e-02):8.867276e-02,8:3.237764e-01):1.839825e-01):7.971937e-02):2.123436e-01):3.863877e-01):5.532280e-01):1.104746e-01):1.388315e-01,1:8.723029e-01);
   tree gen.4966000 = [&U] ((((21:9.680098e-02,22:8.646228e-02):7.658096e-01,19:1.120303e+00):4.684159e-01,(((10:5.593442e-01,((6:4.366283e-01,(15:9.210987e-02,3:9.977175e-02):2.394842e-01):2.019908e-01,9:5.488732e-01):2.956840e-01):1.584969e-01,(11:4.826980e-01,(12:6.176717e-01,(((5:3.743253e-01,(7:1.586409e-01,2:7.878676e-02):2.681629e-01):5.981155e-02,4:3.783812e-01):9.857636e-02,8:3.758176e-01):1.602284e-01):6.102135e-02):2.084588e-01):3.648896e-01,(((13:8.573418e-01,14:1.178593e+00):4.088935e-01,((18:1.266007e-01,17:7.609841e-02):1.848629e-01,16:7.610175e-01):4.138642e+00):1.853219e-01,27:1.093157e+00):1.250326e-01):3.490549e-01):1.835695e-01,((35:9.030726e-02,20:6.186575e-01):7.160150e-01,(33:6.884569e-01,((23:7.764605e-02,((29:2.331197e-01,30:3.026389e-01):3.397100e-02,((24:1.145661e-01,28:1.683629e-01):2.216422e-01,(32:7.391613e-01,((31:6.922079e-01,26:4.552854e-03):6.690624e-03,25:2.393633e-02):2.067702e-01):8.225752e-02):1.252844e-04):1.478617e-01):1.089672e-01,34:3.061457e-01):1.806787e-01):4.090211e-01):4.158511e-01,1:9.792811e-01);
   tree gen.4966500 = [&U] (((((11:4.430707e-01,((8:4.510842e-01,(4:3.121779e-01,((7:7.774864e-02,2:1.079170e-01):2.884991e-01,5:3.775913e-01):7.052622e-02):3.874738e-02):1.756103e-01,12:5.844769e-01):7.105292e-02):2.948012e-01,(10:5.348195e-01,(((3:1.066450e-01,15:7.921194e-02):2.341457e-01,(27:1.805086e+00,6:3.147792e-01):6.261728e-02):2.174018e-01,9:5.419081e-01):2.308210e-01):1.482656e-01):2.629179e-01,((13:8.417537e-01,14:1.144995e+00):4.102636e-01,(16:8.499328e-01,(18:1.495208e-01,17:7.263234e-02):8.915641e-02):4.246381e+00):2.764677e-01):5.148064e-01,(19:1.096937e+00,(21:1.093933e-01,22:5.806646e-02):7.573670e-01):6.377296e-01):2.074565e-01,((20:8.943122e-01,35:3.344230e-01):3.616133e-01,(((23:1.000424e-01,(25:7.066131e-02,26:5.326899e-04):1.897972e-01):1.056540e-01,(((29:1.336806e-01,(30:1.517756e-01,28:9.716851e-02):6.812649e-02):2.328586e-01,(31:7.981987e-01,(32:4.120095e-01,24:2.109911e-01):1.234260e-01):1.443651e-01):5.398047e-02,34:3.457962e-01):7.370825e-02):5.574668e-02,33:6.660036e-01):3.775517e-01):7.713358e-01,1:8.539313e-01);
   tree gen.4967000 = [&U] (((((11:4.444015e-01,((8:3.426624e-01,(4:3.131155e-01,((7:7.798217e-02,2:1.082411e-01):3.299169e-01,5:3.558405e-01):6.215621e-02):1.216171e-01):1.575716e-01,12:5.862324e-01):6.885832e-02):2.967943e-01,(10:5.364259e-01,(((3:1.064807e-01,15:7.449594e-02):2.348490e-01,(27:1.778941e+00,6:3.418434e-01):3.446770e-02):2.180548e-01,9:5.813497e-01):2.315143e-01):1.487109e-01):4.284740e-01,((13:8.442820e-01,14:1.148434e+00):3.764465e-01,(16:8.524857e-01,(18:1.243772e-01,17:8.436696e-02):1.660136e-01):4.259135e+00):2.772981e-01):4.061200e-01,(19:1.100232e+00,(21:6.014352e-02,22:5.824087e-02):7.596418e-01):6.396451e-01):2.080796e-01,((20:8.969984e-01,35:4.148951e-02):5.289628e-01,((34:2.126704e-01,((23:1.031920e-01,(25:4.747371e-02,26:1.705540e-03):7.204240e-02):1.483036e-01,(((29:1.508061e-01,28:3.153021e-01):7.101783e-03,30:2.685711e-01):1.413220e-01,(31:1.039198e+00,(32:4.132470e-01,24:3.045680e-02):3.022769e-01):1.214403e-01):1.187202e-01):7.250832e-02):4.267294e-02,33:5.678197e-01):1.988050e-01):7.736526e-01,1:8.564962e-01);
   tree gen.4967500 = [&U] (((((12:6.049916e-01,(11:4.718165e-01,(8:3.536275e-01,(4:3.781260e-01,((7:8.047757e-02,2:1.117048e-01):3.404741e-01,5:3.672272e-01):6.414519e-02):7.744981e-02):2.282123e-01):9.376688e-02):3.062916e-01,(10:5.535913e-01,(((3:9.856717e-02,15:7.687978e-02):2.466560e-01,(6:3.527822e-01,27:1.888373e+00):4.983283e-02):1.949739e-01,9:5.624171e-01):1.663174e-01):1.534696e-01):3.722195e-01,((13:6.963207e-01,14:1.185183e+00):3.763955e-01,(16:8.797649e-01,(18:1.508115e-01,17:8.706667e-02):1.352971e-01):4.440884e+00):5.223984e-01):4.121444e-01,(19:1.135439e+00,(21:6.206809e-02,22:6.010455e-02):7.839501e-01):6.717052e-01):2.150198e-01,((20:9.257020e-01,((((29:1.058197e-01,(30:2.293410e-01,28:3.487340e-01):3.992902e-02):1.112891e-01,(31:1.072452e+00,(32:4.991828e-01,24:6.408219e-03):1.601483e-01):1.253263e-01):1.784776e-01,(23:1.064941e-01,(25:5.459724e-02,26:6.869969e-03):6.350970e-02):7.005953e-02):1.972383e-01,(34:3.053052e-01,33:4.447480e-01):1.895271e-01):3.707812e-01):2.976596e-03,35:5.498124e-01):7.439733e-01,1:7.834071e-01);
   tree gen.4968000 = [&U] (((20:4.020334e-01,35:2.187500e-01):4.043466e-01,(((34:2.015733e-01,24:7.660503e-02):1.395922e-01,((28:3.912004e-01,(31:5.992333e-01,32:5.909635e-01):1.268049e-01):1.980553e-01,(23:4.403600e-02,33:2.577779e-01):1.352790e-01):1.352374e-01):2.536806e-01,((26:9.318971e-03,25:4.642689e-02):4.161954e-01,(29:2.972243e-01,30:1.684921e-01):8.094699e-02):1.084610e-01):1.625546e-01):7.340304e-01,((19:1.061030e+00,(22:1.217124e-01,21:5.090952e-02):5.019425e-01):5.710062e-01,((((12:5.929892e-01,(8:3.739374e-01,(4:3.342025e-01,((7:8.274237e-02,2:9.381302e-02):2.569175e-01,5:3.188577e-01):5.995162e-02):7.638093e-02):1.747715e-01):6.021838e-02,11:5.082024e-01):2.303055e-01,(10:5.779542e-01,(9:5.585576e-01,((3:8.781473e-02,15:9.134274e-02):2.128838e-01,6:3.797016e-01):1.851245e-01):2.867058e-01):1.029112e-01):2.943388e-01,(27:1.681581e+00,((16:6.119822e-01,(18:1.180176e-01,17:9.751327e-02):2.323944e-01):3.359682e+00,(14:1.151855e+00,13:6.128307e-01):5.161265e-01):1.824049e-01):7.475515e-02):5.549311e-01):2.282291e-01,1:8.152982e-01);
   tree gen.4968500 = [&U] ((35:5.342061e-01,(((23:1.713090e-01,((31:1.066028e+00,34:2.183943e-01):8.740753e-02,(24:7.871329e-02,(32:7.765132e-01,28:5.844040e-01):9.030777e-03):5.825874e-02):2.110598e-01):3.342398e-02,((30:1.903734e-01,(29:8.592523e-02,33:6.675282e-02):9.901713e-02):7.242395e-02,(25:5.297446e-02,26:4.082077e-04):3.381264e-01):2.674390e-01):1.142482e-01,20:8.919521e-01):1.125835e-01):7.708062e-01,(((((13:7.963713e-01,14:1.100528e+00):5.216409e-01,((17:3.994872e-02,18:1.405906e-01):4.570283e-01,16:5.559590e-01):4.372937e+00):2.966808e-01,((10:6.403113e-01,(9:5.299255e-01,(6:3.833468e-01,(3:1.022807e-01,15:7.630807e-02):2.447145e-01):1.819577e-01):2.717268e-01):1.971417e-01,(((((7:1.082410e-01,2:9.641923e-02):3.069313e-01,5:3.453310e-01):7.475879e-02,4:3.665013e-01):6.309979e-02,8:3.762615e-01):1.553592e-01,(12:5.589809e-01,11:4.822511e-01):7.423974e-02):2.890459e-01):3.948741e-01):1.605203e-01,27:1.894219e+00):3.903235e-01,((22:3.511546e-02,21:1.835398e-01):8.117196e-01,19:1.080980e+00):4.522928e-01):1.893705e-01,1:8.661542e-01);
   tree gen.4969000 = [&U] ((((((13:8.501573e-01,14:1.108065e+00):4.341667e-01,(16:4.848609e-01,(18:1.236260e-01,17:8.652137e-02):3.751027e-01):4.002903e+00):2.234316e-01,27:1.156912e+00):6.841988e-02,((11:5.819246e-01,((8:3.752762e-01,(((7:1.091748e-01,2:8.056514e-02):3.194236e-01,5:3.923827e-01):2.795531e-02,4:3.139250e-01):9.360689e-02):1.408599e-01,12:5.257043e-01):4.768066e-02):2.587418e-01,(10:5.274946e-01,(9:5.241626e-01,(6:3.401065e-01,(15:5.172698e-02,3:1.348874e-01):3.210874e-01):1.514994e-01):2.666552e-01):1.372248e-01):4.406008e-01):4.688716e-01,(19:1.104063e+00,(22:1.347298e-01,21:7.603080e-02):7.373172e-01):6.182420e-01):2.393281e-01,((35:4.342919e-01,20:7.887550e-01):2.048982e-01,(((26:1.116656e-03,25:2.565894e-02):1.378811e-01,23:1.551369e-01):8.367141e-02,((30:1.393861e-01,(29:1.836177e-01,(34:1.491311e-01,33:1.813954e-01):5.660421e-02):7.497454e-02):2.537186e-01,(((32:5.952310e-01,31:8.194813e-01):3.045816e-01,28:4.162600e-01):6.936403e-02,24:3.240655e-01):1.378838e-02):5.379134e-02):3.204012e-01):5.534502e-01,1:8.021863e-01);
   tree gen.4969500 = [&U] ((((((13:7.546954e-01,14:1.115340e+00):4.370174e-01,(16:6.348275e-01,(18:1.388139e-01,17:8.708946e-02):3.276081e-01):3.935152e+00):2.248986e-01,27:1.164508e+00):4.663648e-02,(((11:5.857455e-01,(8:3.777402e-01,(((7:1.098917e-01,2:6.779176e-02):3.215209e-01,5:3.949590e-01):3.085007e-02,4:3.159862e-01):7.639060e-02):2.019884e-01):5.408935e-02,12:5.291560e-01):2.626217e-01,(10:6.143038e-01,(9:4.385544e-01,(6:3.423396e-01,(15:7.932309e-02,3:1.357730e-01):2.876376e-01):2.179747e-01):2.631861e-01):8.201587e-02):4.622393e-01):4.719502e-01,(19:1.037215e+00,(22:1.138805e-01,21:7.653000e-02):7.421583e-01):4.577138e-01):2.518194e-01,((35:4.371434e-01,20:4.939089e-01):5.866850e-01,(((((32:4.872508e-01,31:7.215766e-01):2.213023e-01,28:3.972180e-01):7.593778e-02,((26:3.586300e-03,25:2.582742e-02):2.289608e-01,23:1.345915e-01):3.485091e-02):2.708085e-02,(34:2.602413e-01,24:3.319607e-01):2.374737e-02):2.001370e-02,(29:1.796720e-01,(33:1.596750e-01,30:7.297572e-02):2.981320e-01):6.973396e-02):4.901055e-01):6.876645e-01,1:8.074533e-01);
   tree gen.4970000 = [&U] ((((21:3.452242e-02,22:1.001321e-01):7.652972e-01,19:1.157455e+00):5.831152e-01,((((10:6.884176e-01,((6:3.779959e-01,(15:5.480768e-02,3:1.169501e-01):2.884004e-01):2.286633e-01,9:5.581831e-01):3.008925e-01):1.396166e-01,((12:6.410960e-01,((4:3.331949e-01,(5:3.967167e-01,(7:1.131342e-01,2:9.827267e-02):2.944610e-01):5.895436e-02):4.460841e-02,8:4.161759e-01):2.127807e-01):5.821165e-02,11:4.981580e-01):2.793787e-01):3.739434e-01,((13:7.120572e-01,14:1.321268e+00):5.607177e-01,((18:1.044469e-01,17:9.681841e-02):3.280668e-01,16:7.222528e-01):4.513127e+00):3.144187e-01):1.344579e-01,27:1.443214e+00):3.952332e-01):2.585631e-01,((20:1.569144e+00,(33:4.313773e-01,(((29:2.401526e-01,(30:2.502213e-01,23:1.229139e-01):8.176281e-02):8.348417e-02,((32:9.204979e-01,31:8.493126e-01):3.014533e-01,(24:1.895071e-01,(26:4.481338e-03,(25:2.301317e-02,28:4.390339e-01):1.057584e-02):4.715694e-02):3.744213e-02):1.891792e-01):2.923758e-02,34:3.303395e-01):2.098310e-01):1.092103e-01):3.361316e-01,35:6.482695e-01):7.134931e-01,1:1.077794e+00);
   tree gen.4970500 = [&U] (((20:3.003443e-01,35:1.244612e-01):6.656518e-01,((25:4.299175e-02,26:2.730420e-02):2.487606e-01,(((29:3.764588e-01,33:6.865417e-02):3.721100e-02,30:6.263419e-02):3.897665e-01,(24:1.688500e-01,(((32:6.012637e-01,28:3.750096e-01):9.246062e-02,31:9.553289e-01):2.466477e-02,(34:4.456630e-01,23:1.980758e-01):9.796852e-02):1.446914e-01):1.664609e-01):1.035084e-02):2.491812e-01):6.261194e-01,((19:1.072279e+00,(21:6.237995e-02,22:1.310745e-01):8.808176e-01):6.404389e-01,(27:1.476322e+00,(((16:5.711251e-01,(17:8.158378e-02,18:1.226394e-01):4.607872e-01):3.669383e+00,(14:1.102062e+00,13:7.230499e-01):4.131270e-01):2.386293e-01,((((6:3.617348e-01,(15:8.567123e-02,3:8.526965e-02):2.948930e-01):2.516456e-01,9:5.314437e-01):2.300236e-01,10:6.279344e-01):1.919434e-01,((12:5.801073e-01,11:4.699780e-01):7.628622e-02,((5:3.568793e-01,(4:3.813911e-01,(7:1.101619e-01,2:9.276014e-02):3.020169e-01):4.355054e-02):1.222756e-01,8:3.946417e-01):1.649134e-01):4.273262e-01):4.192835e-01):1.141016e-01):4.116284e-01):2.002536e-01,1:9.768003e-01);
   tree gen.4971000 = [&U] ((((((8:4.087885e-01,(((7:1.152338e-01,2:1.113260e-01):3.381370e-01,5:3.771179e-01):9.495977e-02,4:3.544978e-01):7.527808e-02):1.479569e-01,(11:4.794053e-01,12:6.562699e-01):1.060052e-01):3.097997e-01,(10:5.547564e-01,(((3:1.271767e-01,15:7.898426e-02):2.801102e-01,(6:2.841686e-01,27:1.096275e+00):1.722413e-01):2.008246e-01,9:5.766446e-01):2.730154e-01):1.353987e-01):4.999463e-01,((13:8.433501e-01,14:1.267786e+00):6.125402e-01,(16:7.903745e-01,(18:1.335123e-01,17:1.183533e-01):1.474880e-01):4.353582e+00):2.213830e-01):5.338984e-01,(19:1.088208e+00,(21:8.411439e-02,22:7.715022e-02):8.382042e-01):6.419545e-01):1.766927e-01,((20:4.537408e-01,35:1.135158e-01):8.251551e-01,(((31:9.050186e-01,32:5.807053e-01):1.928091e-01,(((24:3.134385e-02,28:1.918639e-01):7.391641e-02,25:5.927983e-03):6.161914e-02,26:1.227433e-02):1.006802e-01):2.079709e-01,(34:2.348781e-01,((29:3.224683e-02,23:5.114988e-02):2.173515e-01,(30:1.549583e-04,33:3.489308e-01):2.230368e-01):6.661907e-02):3.574789e-02):3.426411e-01):7.573456e-01,1:1.122704e+00);
   tree gen.4971500 = [&U] ((((((8:3.916150e-01,(((7:1.103927e-01,2:1.066491e-01):3.239316e-01,5:3.612749e-01):8.906114e-02,4:3.396051e-01):7.211560e-02):1.302539e-01,(12:6.157258e-01,11:4.592651e-01):1.015518e-01):2.389651e-01,(10:5.314507e-01,(((3:1.103931e-01,15:7.815708e-02):2.854111e-01,(6:1.233215e-01,27:1.866905e+00):2.299041e-01):1.739443e-01,9:5.335790e-01):2.615459e-01):1.745048e-01):4.789432e-01,((13:8.079204e-01,14:1.212632e+00):4.612681e-01,(16:7.571703e-01,(18:1.383351e-01,17:8.087546e-02):1.412920e-01):4.170685e+00):2.280156e-01):5.114689e-01,(19:1.042492e+00,(21:8.058068e-02,22:1.060359e-01):8.029906e-01):5.869098e-01):1.997618e-01,((20:4.159564e-01,35:1.087470e-01):5.849657e-01,(((31:9.097120e-01,32:5.881055e-01):2.507491e-01,(((24:2.685592e-02,28:1.985538e-01):3.431223e-02,25:6.454185e-02):1.984829e-02,26:1.289719e-02):1.157799e-01):1.824610e-01,((30:2.574677e-04,(34:2.708142e-01,33:1.320213e-01):4.995432e-02):2.136669e-01,(29:7.882464e-02,23:1.814366e-03):1.766119e-01):1.756890e-01):3.635143e-01):8.169783e-01,1:8.322366e-01);
   tree gen.4972000 = [&U] (((((11:4.809794e-01,((8:3.941677e-01,(((7:1.063062e-01,2:1.073443e-01):2.774878e-01,5:3.636298e-01):8.964168e-02,4:3.418188e-01):7.753758e-02):1.362266e-01,12:6.364229e-01):1.032697e-01):2.505783e-01,(10:5.349149e-01,(((3:1.111127e-01,15:7.866653e-02):2.872715e-01,(6:2.049130e-01,27:1.485914e+00):2.182018e-01):2.324068e-01,9:5.370571e-01):2.632507e-01):1.829842e-01):3.214169e-01,((13:7.739800e-01,14:1.220537e+00):4.642749e-01,(16:7.621058e-01,(18:1.392368e-01,17:9.918930e-02):1.622580e-01):4.724902e+00):4.274136e-01):5.946078e-01,(19:1.049287e+00,(21:9.145230e-02,22:1.067270e-01):8.431500e-01):5.907355e-01):2.420162e-01,((20:2.317447e-01,35:1.516173e-01):1.591243e+00,(((31:9.156419e-01,32:5.005170e-01):2.433474e-01,(((25:1.490091e-02,26:5.621090e-02):3.234433e-03,24:8.172788e-02):7.365795e-02,28:1.987821e-01):1.609503e-01):2.491855e-01,((34:2.725794e-01,(30:4.241191e-04,33:3.504543e-01):5.161016e-02):2.537292e-01,(29:5.549687e-02,23:7.439663e-03):1.466186e-01):3.661714e-02):4.928183e-01):8.522046e-01,1:8.553071e-01);
   tree gen.4972500 = [&U] ((((21:4.374367e-02,22:1.408676e-01):7.192358e-01,19:9.876763e-01):5.320084e-01,(((10:5.681181e-01,((6:4.003239e-01,(15:6.564297e-02,3:1.216494e-01):3.234054e-01):2.105546e-01,9:5.381527e-01):3.141198e-01):9.632474e-02,(((4:3.435942e-01,((7:8.947001e-02,2:8.988243e-02):2.777413e-01,5:3.778727e-01):8.347616e-02):5.844413e-02,8:3.830303e-01):2.288383e-01,(11:5.595935e-01,12:5.489934e-01):3.676484e-02):2.852915e-01):3.746158e-01,(((13:8.066784e-01,14:1.131186e+00):5.038581e-01,((18:1.438699e-01,17:8.390516e-02):2.257455e-01,16:6.541172e-01):3.855819e+00):9.398955e-02,27:1.305827e+00):6.341991e-02):6.438640e-01):1.900446e-01,((20:2.555839e-01,35:1.781128e-01):9.326283e-01,((((((29:1.540772e-01,28:6.149910e-02):1.136631e-01,30:2.104353e-01):1.727669e-01,((26:2.413580e-02,25:1.945581e-02):3.589117e-01,(31:9.233527e-01,32:8.005558e-01):1.946691e-01):1.536253e-02):4.534302e-02,24:3.658563e-01):1.228068e-01,(33:5.384394e-01,34:3.892180e-01):6.298537e-02):6.122084e-02,23:1.107446e-01):9.726082e-02):9.148395e-01,1:8.853960e-01);
   tree gen.4973000 = [&U] (((((11:5.217495e-01,(12:5.983530e-01,(8:3.943475e-01,(((7:1.063547e-01,2:1.091748e-01):2.812888e-01,5:3.637958e-01):8.350720e-02,4:3.045595e-01):8.677687e-02):2.097521e-01):4.125366e-02):2.420214e-01,(10:6.227547e-01,(((3:1.196266e-01,15:7.870243e-02):2.874026e-01,(6:1.630010e-01,27:1.486592e+00):2.183013e-01):2.325128e-01,9:5.373021e-01):2.596645e-01):1.830677e-01):3.380494e-01,((13:7.079238e-01,14:1.334846e+00):5.501908e-01,(16:7.679463e-01,(18:1.391633e-01,17:7.627875e-02):2.313065e-01):4.727058e+00):2.408181e-01):6.105034e-01,(19:1.049766e+00,(21:1.684765e-02,22:1.563340e-01):7.781538e-01):7.026428e-01):1.164268e-01,((20:1.192224e-01,35:1.008042e-02):1.040835e+00,(((31:7.981864e-01,32:8.093755e-01):2.893671e-01,((24:3.689514e-02,28:9.294069e-02):1.053127e-01,(26:4.262347e-02,25:5.751100e-02):1.686134e-01):7.864920e-02):9.091233e-02,(((34:6.155657e-02,30:7.415273e-02):4.506893e-02,33:2.537017e-01):3.118630e-01,(29:9.047538e-03,23:6.334475e-03):1.911341e-01):1.407604e-01):4.830245e-01):6.507624e-01,1:1.044873e+00);
   tree gen.4973500 = [&U] (((((33:5.313602e-01,(34:9.157394e-02,(30:1.152836e-01,29:1.916081e-01):7.639265e-02):1.710622e-01):1.333516e-02,(23:2.843176e-01,(((28:2.821524e-01,24:1.243894e-01):6.084725e-02,(31:9.616687e-01,32:6.400410e-01):2.394499e-01):7.021646e-02,(25:5.211820e-02,26:1.825455e-03):1.152486e-01):4.414297e-02):9.783355e-02):2.353932e-01,35:7.175272e-01):6.669112e-02,20:1.204788e+00):8.492773e-01,(((((13:7.536602e-01,14:1.302759e+00):4.713431e-01,((17:1.035498e-01,18:1.162055e-01):2.384018e-01,16:7.086606e-01):4.035247e+00):2.895777e-01,((10:7.138690e-01,(9:5.143191e-01,(6:3.448118e-01,(3:8.823785e-02,15:9.084480e-02):2.535747e-01):2.072791e-01):2.384198e-01):7.862654e-02,((12:7.156913e-01,((4:3.781505e-01,(5:3.696026e-01,(7:1.353591e-01,2:7.842333e-02):3.106242e-01):9.279662e-02):7.629980e-02,8:3.725500e-01):1.318148e-01):5.878623e-02,11:5.113198e-01):2.674767e-01):3.590386e-01):2.504557e-01,27:1.907536e+00):2.629598e-01,((22:6.899885e-02,21:6.385908e-02):6.711878e-01,19:1.146980e+00):5.515535e-01):2.176325e-01,1:1.037097e+00);
   tree gen.4974000 = [&U] ((((((17:9.681282e-02,18:1.218017e-01):3.316921e-01,16:6.557689e-01):3.883633e+00,(14:1.253882e+00,13:6.972004e-01):5.442978e-01):2.098384e-01,((10:6.261052e-01,(((3:1.131878e-01,15:6.857086e-02):2.333863e-01,6:3.597242e-01):2.369682e-01,9:5.723793e-01):3.009355e-01):1.346850e-01,(12:5.460495e-01,((8:3.605270e-01,(((7:7.993821e-02,2:9.061777e-02):3.048246e-01,5:3.795355e-01):8.240149e-02,4:3.641453e-01):7.178917e-02):1.999598e-01,11:4.737146e-01):7.719941e-02):2.647625e-01):2.320018e-01):6.327451e-01,((22:1.173848e-01,21:6.981114e-02):8.793316e-01,19:9.009643e-01):7.266934e-01):1.992015e-01,(35:6.242397e-01,((((23:1.453665e-01,(34:4.901913e-01,20:1.294391e+00):1.155432e-01):1.395502e-02,((33:6.459261e-01,29:1.231294e-02):1.490152e-01,30:1.666651e-01):5.249196e-03):1.375146e-01,(((32:4.565439e-01,31:8.135579e-01):1.491318e-01,24:7.625494e-02):1.507586e-01,(26:3.442860e-02,(25:3.921166e-02,28:3.160431e-01):2.032812e-02):1.678057e-01):1.245083e-01):4.779868e-01,27:1.869090e+00):6.847482e-02):6.804089e-01,1:9.566680e-01);
   tree gen.4974500 = [&U] ((((27:1.280815e+00,(((17:4.771615e-02,18:2.016806e-01):3.144918e-01,16:5.684214e-01):3.543823e+00,(14:1.040926e+00,13:7.138296e-01):4.032300e-01):2.957142e-01):9.407961e-02,((10:5.736022e-01,(9:4.470861e-01,(6:3.804165e-01,(3:9.800625e-02,15:7.938004e-02):2.271573e-01):2.164027e-01):2.777725e-01):1.734470e-01,(11:4.337823e-01,(12:5.770098e-01,((4:3.436308e-01,((2:9.020443e-02,7:9.023894e-02):3.186985e-01,5:3.304355e-01):4.759612e-02):1.008437e-01,8:4.035632e-01):2.402325e-01):5.516825e-02):2.902614e-01):4.199604e-01):5.029772e-01,(19:9.998733e-01,(22:1.022017e-01,21:1.089970e-01):5.763121e-01):6.150155e-01):1.139264e-01,((20:1.236331e+00,35:1.109940e+00):1.527752e-01,(33:6.523505e-01,(23:3.041450e-01,((((31:8.844555e-01,32:6.374173e-01):2.033987e-01,((26:2.338925e-04,25:5.154184e-02):2.730443e-01,(28:1.922324e-01,24:6.913163e-02):7.130891e-02):1.382115e-01):1.122326e-02,(29:1.239307e-01,30:2.322658e-01):1.272264e-01):9.613116e-02,34:8.619022e-01):1.604736e-01):5.758623e-02):3.328028e-01):4.680826e-01,1:1.046522e+00);
   tree gen.4975000 = [&U] (((20:8.477946e-01,35:4.071747e-01):2.414214e-01,(((30:2.424763e-01,29:2.483051e-01):8.461911e-02,((34:1.705743e-01,33:3.900766e-01):1.847164e-01,((28:2.201786e-01,24:1.224107e-01):1.092534e-01,(((26:1.558262e-02,31:7.613072e-01):1.057825e-02,25:3.322601e-02):6.352165e-02,32:5.594265e-01):1.757824e-01):1.921103e-01):1.226463e-02):4.379275e-02,23:1.350446e-01):2.638579e-01):8.323963e-01,((19:9.616497e-01,(22:1.282234e-01,21:8.496220e-02):7.970696e-01):5.598364e-01,((27:1.602929e+00,((11:4.847709e-01,((8:3.597472e-01,(4:3.383360e-01,((7:9.549765e-02,2:9.829195e-02):2.826692e-01,5:2.843283e-01):7.815197e-02):1.023139e-01):1.736261e-01,12:5.551587e-01):6.070040e-02):2.813699e-01,(10:5.590850e-01,(9:5.281775e-01,((3:7.648027e-02,15:8.264074e-02):2.592279e-01,6:3.272446e-01):1.939058e-01):2.469587e-01):1.019151e-01):2.055119e-01):1.447988e-01,((14:1.043307e+00,13:8.514636e-01):4.220398e-01,(16:6.485485e-01,(18:1.436356e-01,17:5.153456e-02):2.114619e-01):4.652851e+00):1.777511e-01):5.028408e-01):1.475939e-01,1:8.974579e-01);
   tree gen.4975500 = [&U] ((((((12:5.752913e-01,(8:3.791486e-01,(4:3.533321e-01,((7:1.064594e-01,2:1.115422e-01):3.449141e-01,5:3.497744e-01):8.999489e-02):7.843332e-02):1.859961e-01):5.857486e-02,11:4.713287e-01):3.387877e-01,(10:5.834304e-01,(((3:1.129808e-01,15:7.634381e-02):2.819573e-01,(6:1.529631e-01,27:1.429296e+00):2.685996e-01):1.993266e-01,9:6.039944e-01):2.565064e-01):1.036342e-01):3.701104e-01,((13:8.546250e-01,14:1.283398e+00):5.856880e-01,(16:7.383481e-01,(18:1.417877e-01,17:8.307550e-02):2.475460e-01):4.544868e+00):1.497281e-01):5.882347e-01,(19:1.066269e+00,(21:1.055870e-01,22:8.383785e-02):6.673905e-01):6.412906e-01):2.017940e-01,((20:5.714364e-02,35:5.433123e-02):9.295116e-01,((((32:5.649672e-01,((25:3.341477e-02,26:2.899082e-03):1.078555e-01,28:3.016198e-01):2.867355e-02):7.724694e-02,31:1.030964e+00):1.218303e-01,((30:1.711761e-01,23:4.979337e-02):6.173482e-02,29:3.043818e-01):1.680532e-01):1.448469e-02,((34:2.464013e-01,33:6.264171e-01):1.040768e-02,24:4.971036e-01):8.743248e-04):4.635233e-01):6.640251e-01,1:9.233942e-01);
   tree gen.4976000 = [&U] ((((21:6.164037e-02,22:9.013167e-02):9.582960e-01,19:1.051017e+00):6.072957e-01,(((10:5.460655e-01,((6:3.815848e-01,(15:8.822248e-02,3:7.144066e-02):2.685533e-01):2.218056e-01,9:5.317653e-01):2.332147e-01):1.686117e-01,(((4:3.782479e-01,((7:1.114627e-01,2:8.677315e-02):3.087703e-01,5:3.361024e-01):6.651948e-02):6.772877e-02,8:3.300657e-01):1.722632e-01,(12:6.014322e-01,11:4.762580e-01):6.690379e-02):2.710195e-01):4.053972e-01,((((18:1.510316e-01,17:5.774198e-02):2.853408e-01,16:6.406247e-01):3.813159e+00,27:1.073171e+00):1.128298e-01,(13:7.168302e-01,14:1.150663e+00):4.694861e-01):2.097204e-01):6.371130e-01):1.905521e-01,((20:4.667911e-03,35:4.242250e-01):9.339200e-01,(33:5.716381e-01,((23:1.384858e-01,(24:1.115980e-01,34:1.529420e-01):3.619528e-01):1.324887e-01,((28:2.398181e-01,30:2.493699e-01):7.502867e-02,((29:2.791789e-01,(32:5.241252e-01,31:6.464578e-01):3.423976e-01):7.574252e-02,(26:2.378198e-02,25:7.060432e-02):3.253388e-01):9.715178e-03):8.425116e-02):1.001380e-01):2.707865e-01):6.950884e-01,1:7.701373e-01);
   tree gen.4976500 = [&U] (((((11:4.665374e-01,((8:3.054245e-01,(4:3.337368e-01,((7:1.005553e-01,2:8.520289e-02):2.738029e-01,5:3.303763e-01):8.500388e-02):5.720939e-02):1.689906e-01,12:5.433863e-01):1.028072e-01):2.258352e-01,(10:5.174328e-01,(((3:1.067150e-01,15:5.480301e-02):2.663203e-01,(6:1.124873e-01,27:1.129498e+00):2.526583e-01):1.882722e-01,9:5.704976e-01):3.258187e-01):1.106271e-01):3.797306e-01,((13:7.946893e-01,14:1.035109e+00):5.081694e-01,(16:7.607761e-01,(18:1.339243e-01,17:7.223625e-02):1.339065e-01):4.292815e+00):1.194499e-01):4.688902e-01,(19:1.007135e+00,(21:8.064872e-02,22:7.918831e-02):6.303779e-01):6.057254e-01):2.313462e-01,((20:4.238398e-01,35:1.983582e-01):8.820476e-01,((29:2.875011e-01,(33:5.581393e-01,(30:1.385062e-01,34:4.142387e-02):1.246081e-01):1.353492e-02):1.441717e-01,((24:3.576714e-01,(28:3.471692e-01,(32:5.336349e-01,((31:8.891043e-01,25:2.506926e-02):1.952737e-02,26:9.986115e-03):4.297552e-03):9.972583e-02):5.286644e-02):1.018094e-01,23:1.520433e-01):9.285582e-02):3.262659e-01):8.866535e-01,1:8.721839e-01);
   tree gen.4977000 = [&U] (((((11:5.052702e-01,((8:3.307813e-01,(4:3.614442e-01,((7:1.089036e-01,2:9.407350e-02):2.965345e-01,5:4.279418e-01):9.206106e-02):8.283621e-02):1.830205e-01,12:7.011625e-01):3.327057e-02):2.445844e-01,(10:5.603910e-01,(((3:1.042526e-01,15:5.935286e-02):2.884307e-01,(6:6.462226e-02,27:1.404902e+00):3.347039e-01):2.039029e-01,9:6.266304e-01):2.670935e-01):1.950611e-01):4.023324e-01,((13:9.556273e-01,14:1.121046e+00):4.671279e-01,(16:8.056051e-01,(18:1.294106e-01,17:7.823344e-02):1.450237e-01):4.418713e+00):4.325566e-01):4.930572e-01,(19:1.090749e+00,(21:8.734433e-02,22:8.576267e-02):6.827130e-01):6.560138e-01):1.648224e-01,((20:1.540637e-01,35:5.072358e-02):1.005726e+00,((29:3.021160e-01,((30:3.125462e-01,34:1.737273e-01):2.879531e-02,33:6.044770e-01):3.917871e-02):4.971674e-02,(((24:1.342341e-01,28:3.757509e-01):4.941134e-02,(31:9.828895e-01,(26:5.268591e-03,(25:2.726371e-02,32:5.679688e-01):1.503681e-02):1.307364e-02):1.110884e-01):1.413843e-01,23:2.162460e-01):5.488480e-02):1.902658e-01):9.582405e-01,1:9.445942e-01);
   tree gen.4977500 = [&U] (((20:5.230901e-01,35:4.931542e-01):5.640084e-01,((34:2.033837e-01,(29:2.208273e-01,30:1.139764e-01):7.441118e-03):2.026931e-01,((23:9.438851e-02,33:6.334763e-01):4.915892e-02,(((28:3.549567e-01,(31:6.991050e-01,32:8.855232e-01):8.730615e-02):7.845664e-02,24:2.353574e-01):2.077311e-02,(26:1.597818e-02,25:8.067048e-02):7.961074e-02):1.288103e-01):5.222358e-02):3.456665e-01):6.921556e-01,((19:9.415817e-01,(22:8.201521e-02,21:5.416025e-02):8.122740e-01):4.921210e-01,(((14:1.172859e+00,13:7.237246e-01):5.830492e-01,(16:6.668859e-01,(18:1.576299e-01,17:7.992865e-02):2.387289e-01):4.250704e+00):2.163935e-01,((((12:5.603854e-01,(8:4.132188e-01,(4:3.715048e-01,((7:1.099976e-01,2:8.893598e-02):2.646361e-01,5:3.202500e-01):6.783575e-02):1.068653e-01):1.905679e-01):4.741700e-02,11:6.101296e-01):2.506833e-01,(10:6.485928e-01,(9:5.431115e-01,((3:9.770866e-02,15:8.315592e-02):2.746174e-01,6:3.364973e-01):2.679823e-01):3.236877e-01):1.190757e-01):2.346039e-01,27:1.147141e+00):2.679363e-01):5.045443e-01):2.701991e-01,1:9.416261e-01);
   tree gen.4978000 = [&U] (((((16:5.351499e-01,(18:1.517327e-01,17:6.115293e-02):4.522752e-01):3.976918e+00,(13:7.379382e-01,14:1.167444e+00):3.999528e-01):3.280705e-01,(27:1.509704e+00,(((12:5.377333e-01,(8:3.903957e-01,(((7:1.047401e-01,2:8.419934e-02):3.681772e-01,4:3.533961e-01):4.745401e-02,5:3.328904e-01):5.976694e-02):1.987746e-01):5.163516e-02,11:4.732065e-01):3.236209e-01,(10:5.306483e-01,(9:5.294206e-01,(6:3.529981e-01,(15:5.902899e-02,3:1.275336e-01):3.144870e-01):1.693079e-01):3.484168e-01):1.830102e-01):2.235220e-01):5.078470e-02):7.089679e-01,(19:1.015224e+00,(22:1.069217e-01,21:1.300403e-01):6.831391e-01):7.300166e-01):1.498740e-01,((20:5.404926e-01,35:3.023020e-01):8.496575e-01,(((30:1.363947e-01,29:3.371643e-01):1.780189e-01,((25:2.735955e-02,26:1.148742e-02):3.660299e-01,33:1.814185e-01):1.570216e-01):1.160348e-01,((34:1.476553e-01,(23:2.774818e-01,(28:3.257113e-01,(32:5.894881e-01,31:8.924516e-01):1.984210e-01):1.241677e-01):7.054461e-02):1.009006e-02,24:2.192406e-01):1.876528e-01):5.701381e-01):5.250533e-01,1:9.783466e-01);
   tree gen.4978500 = [&U] ((((((((30:2.738937e-01,29:2.843184e-01):3.180387e-01,((24:1.147665e-01,32:6.266795e-01):9.964994e-02,31:8.014339e-01):1.336331e-01):3.511051e-02,(25:9.709280e-02,26:6.787894e-04):3.340442e-01):1.767573e-02,28:6.296910e-01):2.085257e-02,((23:4.265289e-02,33:1.405082e-01):2.744956e-01,34:4.748706e-01):1.324796e-01):1.953868e-01,20:1.451917e+00):2.272397e-01,35:7.308796e-01):7.461387e-01,(((((13:8.206546e-01,14:1.253813e+00):5.171747e-01,((17:9.189059e-02,18:1.249092e-01):3.099133e-01,16:5.626103e-01):4.898012e+00):1.068158e-01,27:2.061842e+00):9.346618e-02,((10:6.897850e-01,(9:5.339309e-01,(6:3.293431e-01,(3:1.057555e-01,15:6.117507e-02):3.028491e-01):2.259923e-01):2.293522e-01):1.523469e-01,(((((5:3.806458e-01,(7:9.360995e-02,2:1.203409e-01):3.114428e-01):7.021901e-02,4:3.590679e-01):1.186792e-01,8:4.073062e-01):1.502249e-01,12:5.549034e-01):9.226592e-02,11:4.965422e-01):2.069485e-01):4.704696e-01):4.965255e-01,((22:7.981585e-02,21:2.401308e-02):7.489527e-01,19:1.226820e+00):5.467136e-01):2.144128e-01,1:8.694396e-01);
   tree gen.4979000 = [&U] ((((((8:3.462449e-01,(4:3.396071e-01,((7:1.349932e-01,2:1.118893e-01):3.041268e-01,5:3.198552e-01):7.860834e-02):6.328348e-02):1.520470e-01,(12:6.440153e-01,11:4.547426e-01):9.977333e-02):3.109937e-01,(10:5.917636e-01,(9:5.365290e-01,(6:3.392245e-01,(15:8.047041e-02,3:1.035836e-01):3.022162e-01):1.642428e-01):3.054327e-01):1.235476e-01):3.186952e-01,((16:5.153962e-01,(18:1.458123e-01,17:4.966055e-02):4.346280e-01):3.494049e+00,((13:7.091448e-01,14:1.121892e+00):4.958215e-01,27:1.745825e+00):1.566580e-01):1.145799e-01):6.482606e-01,(19:8.778358e-01,(22:1.231347e-01,21:8.995946e-02):7.982574e-01):4.902341e-01):1.150594e-01,((20:1.236838e+00,35:3.393062e-01):1.520274e-01,((29:2.293333e-01,((34:2.161950e-01,30:9.702199e-02):3.202815e-02,33:4.352255e-01):3.724030e-02):1.907079e-01,(((25:5.181079e-02,(23:2.091070e-01,26:6.434947e-02):8.049600e-03):5.427975e-02,(28:4.174511e-01,(32:7.121325e-01,31:8.576293e-01):7.066194e-02):6.757235e-02):1.784543e-01,24:3.102543e-01):7.186690e-02):5.665249e-01):5.045664e-01,1:1.053019e+00);
   tree gen.4979500 = [&U] ((((((11:5.168134e-01,(8:3.996129e-01,((5:3.460499e-01,(7:9.452553e-02,2:8.333233e-02):3.086157e-01):6.719833e-02,4:3.480938e-01):8.785398e-02):1.194499e-01):6.618206e-02,12:5.523433e-01):2.930127e-01,(10:5.715505e-01,(((3:1.385754e-01,15:5.393026e-02):3.401622e-01,(6:5.456851e-02,27:9.127528e-01):3.041247e-01):2.223983e-01,9:5.164535e-01):2.278375e-01):1.277643e-01):2.843388e-01,((13:7.647708e-01,14:1.166728e+00):4.698812e-01,(16:7.320033e-01,(18:1.275580e-01,17:6.534964e-02):2.369095e-01):3.991608e+00):2.560851e-01):6.172214e-01,(19:1.203588e+00,(21:6.347884e-02,22:1.225113e-01):7.264930e-01):4.994670e-01):1.595679e-01,((20:3.208958e-01,35:1.122160e-01):6.193980e-01,((((26:7.860095e-03,25:4.664449e-02):1.025722e-01,((28:2.876960e-01,24:2.296615e-01):1.236278e-02,(31:8.930907e-01,32:4.709192e-01):1.484928e-01):5.204732e-02):1.407610e-01,(30:2.912870e-01,(33:1.987868e-01,29:8.879485e-02):2.251952e-01):1.282196e-01):2.084217e-02,(23:2.402115e-01,34:3.684713e-01):6.977133e-02):4.028371e-01):6.563002e-01,1:9.105563e-01);
   tree gen.4980000 = [&U] (((((27:2.599574e+00,((17:7.172968e-02,18:1.310306e-01):2.730656e-01,16:7.059544e-01):3.224427e+00):7.871680e-01,(14:1.154492e+00,13:7.823441e-01):4.203036e-01):2.260552e-01,((10:6.168544e-01,(9:5.565545e-01,(6:3.724509e-01,(3:1.022563e-01,15:8.227590e-02):2.761071e-01):1.847855e-01):1.993870e-01):9.249348e-02,((12:5.915035e-01,((4:3.603487e-01,((2:1.075362e-01,7:1.092518e-01):2.642792e-01,5:3.427621e-01):8.039933e-02):1.011333e-01,8:3.944714e-01):1.143242e-01):8.637607e-02,11:5.042428e-01):3.067448e-01):4.474659e-01):4.456422e-01,(19:1.204161e+00,(22:7.530464e-02,21:1.138275e-01):6.957630e-01):4.668910e-01):3.057400e-01,((20:1.068448e+00,35:1.387008e-01):4.064883e-01,((((26:2.023527e-03,25:1.853788e-02):2.728449e-01,33:1.852969e-01):1.649265e-02,(30:2.178099e-01,29:1.560902e-01):8.899698e-02):2.130130e-01,(((32:6.536871e-01,31:1.058961e+00):6.866896e-02,28:4.457036e-01):1.520598e-01,(24:2.110896e-01,(23:2.377157e-01,34:5.379562e-01):2.722158e-02):8.504768e-02):5.436717e-02):3.713440e-01):7.172639e-01,1:1.018347e+00);
   tree gen.4980500 = [&U] (((((27:1.013839e+00,((17:7.324945e-02,18:1.338068e-01):2.788512e-01,16:7.209118e-01):3.292745e+00):5.400159e-01,(14:1.305906e+00,13:7.989200e-01):4.344706e-01):1.977960e-01,((10:5.534829e-01,(9:5.683465e-01,(6:3.803422e-01,(3:1.044229e-01,15:7.636907e-02):2.819571e-01):1.887006e-01):3.195519e-01):1.344504e-01,((11:5.462810e-01,12:7.016095e-01):9.581378e-02,((4:3.679836e-01,((2:8.444324e-02,7:1.115666e-01):3.327327e-01,5:3.659022e-01):8.210279e-02):1.032761e-01,8:4.028293e-01):1.980816e-01):3.189114e-01):4.875952e-01):5.246115e-01,(19:1.229674e+00,(22:6.153448e-02,21:1.162392e-01):5.831693e-01):6.760233e-01):1.714087e-01,((20:7.390750e-01,35:1.624180e-01):5.137148e-01,(((30:1.962837e-01,33:3.110309e-01):4.068775e-02,((26:7.344730e-03,25:2.730043e-02):3.287952e-01,29:2.861411e-01):1.046701e-01):2.092188e-01,(34:4.296326e-01,(((28:4.551470e-01,(32:6.495554e-01,31:1.081398e+00):5.450834e-02):2.378916e-02,24:1.894921e-01):1.903804e-01,23:1.540068e-01):2.838840e-02):1.555545e-01):4.792019e-01):7.324609e-01,1:1.039923e+00);
   tree gen.4981000 = [&U] (((20:3.277870e-01,35:1.699703e-01):7.208447e-01,(((34:2.452446e-01,((28:3.341980e-01,(26:1.374491e-02,25:2.207151e-02):2.205913e-01):5.831591e-02,((24:2.854955e-02,32:6.120464e-01):1.732144e-01,31:8.032865e-01):1.493477e-01):1.736608e-01):4.889832e-02,(29:2.719643e-01,(30:2.698943e-01,33:4.969531e-01):1.300135e-01):9.254199e-02):1.285365e-01,23:1.245775e-01):1.439936e-01):9.082749e-01,((19:9.434956e-01,(22:1.298753e-01,21:8.618979e-02):8.766312e-01):6.449159e-01,(27:2.037755e+00,((((11:4.900664e-01,(8:3.934236e-01,(4:3.899055e-01,(5:3.163440e-01,(7:8.480180e-02,2:1.298603e-01):3.545892e-01):6.668082e-02):6.717019e-02):2.158716e-01):8.621621e-02,12:5.852118e-01):2.534689e-01,(10:5.004107e-01,(9:5.468085e-01,((3:9.724892e-02,15:8.328588e-02):2.509235e-01,6:3.793065e-01):2.367129e-01):3.456603e-01):1.163653e-01):3.680845e-01,((14:1.237885e+00,13:6.044738e-01):4.751738e-01,(16:6.487774e-01,(18:1.604918e-01,17:6.123702e-02):2.940900e-01):3.764590e+00):3.382705e-01):4.617940e-01):1.599536e-01):9.951802e-02,1:8.960705e-01);
   tree gen.4981500 = [&U] ((((21:8.842911e-02,22:5.870500e-02):5.560689e-01,19:1.165374e+00):5.573869e-01,(((10:5.617139e-01,((6:3.645749e-01,(15:8.350125e-02,3:9.668369e-02):2.752157e-01):1.738234e-01,9:5.700723e-01):2.332335e-01):1.154975e-01,((12:5.644586e-01,11:5.340122e-01):1.252507e-01,((4:3.655714e-01,((7:1.010637e-01,2:7.350948e-02):2.790104e-01,5:3.169894e-01):4.955044e-02):8.399063e-02,8:3.956058e-01):2.046199e-01):2.105493e-01):3.799468e-01,((13:7.400270e-01,14:1.145583e+00):5.839113e-01,(((18:1.102656e-01,17:8.079809e-02):2.610764e-01,16:6.808578e-01):3.756831e+00,27:1.272152e+00):4.643094e-02):1.826994e-01):4.780558e-01):1.810986e-01,((35:3.078431e-01,20:8.767648e-01):4.904398e-01,((33:5.504772e-01,23:2.366815e-02):1.234026e-01,(((30:1.577417e-01,(29:3.339026e-01,28:2.039102e-01):1.367065e-02):2.172059e-01,((31:1.049026e+00,32:8.722142e-01):6.086031e-03,(24:2.513787e-01,(25:6.055775e-02,26:8.026272e-04):1.926293e-01):2.321704e-04):1.301843e-01):8.663003e-02,34:3.628201e-01):5.191495e-02):2.707554e-01):9.305097e-01,1:7.722264e-01);
   tree gen.4982000 = [&U] (((((((8:4.183330e-01,((5:3.786477e-01,(7:6.935830e-02,2:1.035818e-01):3.032169e-01):5.877344e-02,4:3.506869e-01):4.269060e-02):1.708720e-01,11:5.712485e-01):1.141390e-01,12:5.564934e-01):2.610525e-01,(10:5.758081e-01,(((3:1.063956e-01,15:7.658270e-02):2.471913e-01,(6:9.327297e-02,27:1.284154e+00):2.982003e-01):1.884381e-01,9:5.203007e-01):2.201984e-01):9.825072e-02):3.074735e-01,((13:6.035485e-01,14:1.185250e+00):4.661133e-01,(16:6.106572e-01,(18:1.332862e-01,17:8.264297e-02):2.874672e-01):3.565520e+00):2.206454e-01):5.497074e-01,(19:9.003117e-01,(21:1.025795e-01,22:7.263168e-02):6.556469e-01):6.932822e-01):2.406783e-01,((20:2.641678e-02,35:7.469393e-02):8.635145e-01,(((((28:6.329041e-01,(31:6.798817e-01,32:6.105152e-01):1.496515e-01):9.916119e-02,34:4.269972e-01):1.071433e-02,(25:5.225815e-02,26:2.206998e-02):1.306422e-01):8.013326e-02,(23:8.409034e-02,24:1.979108e-01):2.460044e-03):8.494406e-02,(30:1.229210e-01,(29:3.441720e-01,33:1.944960e-01):5.096769e-02):2.254024e-01):4.190593e-01):7.048228e-01,1:9.253633e-01);
   tree gen.4982500 = [&U] ((((21:4.931434e-02,22:1.576077e-01):7.382986e-01,19:1.214910e+00):5.810794e-01,(((10:6.187062e-01,((6:3.496409e-01,(15:7.881810e-02,3:1.007933e-01):2.842654e-01):2.343756e-01,9:5.943039e-01):3.102875e-01):1.019313e-01,((11:5.567111e-01,((4:4.185732e-01,(5:3.794967e-01,(7:9.629902e-02,2:1.123327e-01):2.819081e-01):4.118836e-02):8.708700e-02,8:4.124215e-01):1.915060e-01):1.120019e-01,12:5.452441e-01):1.697543e-01):4.308730e-01,((13:7.714828e-01,14:1.098623e+00):4.450244e-01,(((18:1.206157e-01,17:8.594806e-02):2.574871e-01,16:7.097985e-01):3.916519e+00,27:1.143292e+00):3.155045e-01):2.456705e-01):4.793664e-01):2.042630e-01,((20:9.140327e-01,((33:4.168007e-01,23:9.588155e-02):1.252806e-01,(((30:3.198880e-01,(29:2.881593e-01,28:1.017292e-01):1.205348e-01):1.392808e-01,(32:4.886873e-01,(31:8.137754e-01,24:3.977267e-01):6.907010e-02):1.664084e-01):1.229171e-01,(34:4.843794e-01,(25:5.626899e-02,26:2.650773e-02):1.756585e-01):5.959366e-02):1.464818e-02):3.296009e-01):1.457951e-01,35:6.306462e-01):5.074523e-01,1:1.126397e+00);
   tree gen.4983000 = [&U] (((((12:5.800747e-01,((8:4.520785e-01,((5:4.345931e-01,(7:6.846440e-02,2:1.083365e-01):3.276764e-01):5.783617e-02,4:3.406384e-01):7.206609e-02):1.267337e-01,11:6.173291e-01):5.207268e-02):3.051224e-01,(10:5.943795e-01,((6:3.945785e-01,(27:1.767859e+00,(3:9.943376e-02,15:7.042677e-02):1.927622e-01):4.349432e-02):1.750177e-01,9:5.922922e-01):3.186162e-01):6.846163e-02):4.087900e-01,((13:6.522346e-01,14:1.280860e+00):4.645903e-01,(16:6.507915e-01,(18:1.440379e-01,17:8.930948e-02):3.106561e-01):3.853138e+00):2.404321e-01):5.940504e-01,(19:9.884511e-01,(21:1.108543e-01,22:7.314911e-02):7.085356e-01):9.032416e-01):1.264554e-01,((20:7.054660e-01,35:4.363183e-01):4.881271e-01,(((33:9.684618e-02,29:4.484083e-02):2.333379e-01,30:1.145371e-01):2.218801e-01,(34:3.632206e-01,(((24:1.779560e-01,(25:7.488545e-02,26:3.457398e-03):1.804100e-01):1.229698e-01,23:3.475755e-02):5.520454e-02,(31:8.862281e-01,(32:7.681306e-01,28:3.577836e-01):1.357481e-01):2.757108e-01):6.552366e-02):1.415553e-02):3.036701e-01):7.616784e-01,1:9.303621e-01);
   tree gen.4983500 = [&U] ((((21:6.769408e-02,22:1.462445e-01):6.730979e-01,19:9.461136e-01):5.182268e-01,(((10:5.740987e-01,((6:4.725972e-01,(15:8.631510e-02,3:9.352635e-02):2.639853e-01):2.217714e-01,9:4.169008e-01):2.994630e-01):9.153513e-02,((11:5.121954e-01,((4:3.883949e-01,((7:1.086708e-01,2:9.757555e-02):2.638406e-01,5:3.509689e-01):1.022313e-01):8.128140e-02,8:3.826868e-01):1.718236e-01):8.403023e-02,12:5.059331e-01):2.016517e-01):4.240191e-01,((13:7.158605e-01,14:1.019415e+00):5.741766e-01,(((18:1.187790e-01,17:7.823132e-02):2.952860e-01,16:6.387719e-01):3.412492e+00,27:1.938711e+00):2.804698e-01):1.450927e-01):4.501459e-01):1.968504e-01,((((33:2.026189e-01,23:6.212704e-03):2.607862e-01,((((31:7.712977e-01,26:6.092377e-03):2.854823e-02,25:1.152180e-02):3.601965e-02,32:4.715069e-01):1.766851e-01,((30:2.968248e-01,(29:7.689003e-02,28:1.532519e-01):8.922294e-02):1.662055e-01,24:2.809394e-01):2.776192e-02):1.476144e-01):2.099670e-03,34:3.403954e-01):3.487824e-01,(20:2.206381e-01,35:6.878277e-03):7.802696e-01):4.596930e-01,1:8.868595e-01);
   tree gen.4984000 = [&U] (((((27:1.696464e+00,((17:1.156158e-01,18:7.954729e-02):4.190195e-01,16:6.872773e-01):3.686737e+00):4.125845e-01,(14:1.043793e+00,13:8.160435e-01):6.277108e-01):2.385858e-01,((10:6.364035e-01,(9:5.442484e-01,(6:4.083319e-01,(3:1.026719e-01,15:8.284191e-02):2.891358e-01):2.445894e-01):2.794978e-01):1.442153e-01,((((4:4.298508e-01,(5:3.279938e-01,(2:1.088568e-01,7:8.717055e-02):3.136677e-01):8.293236e-02):1.016438e-01,8:4.013454e-01):1.277370e-01,12:6.655221e-01):4.862421e-02,11:5.275923e-01):2.628808e-01):4.808003e-01):4.289870e-01,(19:1.232416e+00,(22:1.270792e-01,21:1.231842e-01):7.248268e-01):6.144832e-01):1.770281e-01,((20:1.583338e-01,35:6.676999e-02):1.185060e+00,(23:2.492455e-01,((((32:3.577526e-01,24:1.389891e-03):3.099261e-01,31:1.039960e+00):1.134738e-01,((26:2.615078e-02,25:7.554216e-02):1.772938e-01,28:5.840935e-01):4.668439e-02):6.403470e-02,(29:2.715437e-01,(30:2.001652e-01,(34:1.802799e-01,33:2.491856e-01):3.827995e-02):4.786644e-02):1.808051e-01):7.467604e-02):3.450889e-01):6.954762e-01,1:1.276196e+00);
   tree gen.4984500 = [&U] ((((((12:5.738650e-01,11:4.926391e-01):8.560785e-02,(8:4.387909e-01,((5:3.223687e-01,(7:1.090079e-01,2:1.133394e-01):3.132180e-01):6.967907e-02,4:3.041484e-01):8.126739e-02):1.481856e-01):3.437316e-01,(10:5.244472e-01,((6:4.031505e-01,(27:1.702021e+00,(3:1.096351e-01,15:8.093699e-02):9.645281e-02):1.474299e-01):1.842156e-01,9:5.702345e-01):3.087153e-01):1.277965e-01):3.640833e-01,((13:6.689037e-01,14:1.233159e+00):2.896088e-01,(16:6.651361e-01,(18:1.304791e-01,17:1.030816e-01):2.944883e-01):4.054021e+00):3.666395e-01):5.691213e-01,(19:9.516399e-01,(21:9.505512e-02,22:1.014872e-01):7.410359e-01):5.618019e-01):1.735619e-01,((20:1.039413e+00,35:1.008706e+00):1.073581e-01,((((23:1.253286e-01,24:2.815980e-01):1.996477e-02,((31:8.890912e-01,32:4.443426e-01):1.703347e-01,28:3.728813e-01):1.877534e-01):5.868464e-02,(29:1.804575e-01,30:2.821794e-01):1.119347e-01):7.820953e-04,((25:8.006310e-02,26:3.038879e-02):3.817403e-01,(34:8.092554e-02,33:3.523581e-01):1.138171e-01):1.192896e-01):3.986904e-01):8.150725e-01,1:8.423400e-01);
   tree gen.4985000 = [&U] (((((((8:4.453233e-01,((5:3.726244e-01,(7:1.106307e-01,2:1.033161e-01):3.178810e-01):6.516606e-02,4:3.086764e-01):7.007214e-02):1.421903e-01,12:5.824083e-01):8.688232e-02,11:4.999732e-01):3.488488e-01,(10:5.322549e-01,((6:4.091523e-01,(27:2.114114e+00,(3:1.112673e-01,15:8.637766e-02):1.852401e-01):1.277641e-01):1.683133e-01,9:5.787237e-01):3.133113e-01):1.148790e-01):3.695035e-01,((13:6.788619e-01,14:1.251518e+00):2.939203e-01,(16:6.750382e-01,(18:1.324216e-01,17:1.046163e-01):2.988725e-01):4.038847e+00):4.314152e-01):5.775940e-01,(19:9.658073e-01,(21:9.647024e-02,22:8.595708e-02):7.520679e-01):5.701656e-01):2.004211e-01,((20:1.426176e+00,(((34:3.786820e-01,24:2.962748e-01):8.126825e-02,((23:3.144974e-02,33:5.699140e-01):1.659301e-01,((25:4.745899e-02,26:1.208683e-02):1.081635e-01,((31:7.790293e-01,32:4.509577e-01):3.432753e-01,28:4.296384e-01):9.956126e-02):8.715030e-02):4.602491e-02):2.091909e-02,(29:2.191860e-01,30:1.752997e-01):2.108271e-01):1.379780e-01):3.441203e-02,35:8.858166e-01):9.493172e-01,1:8.548802e-01);
   tree gen.4985500 = [&U] (((20:1.463761e-01,35:1.094519e-01):8.913345e-01,(((((31:9.028278e-01,32:6.611792e-01):2.574369e-02,(28:3.307258e-01,24:2.243063e-01):6.458315e-02):2.281800e-01,((26:2.640749e-02,25:2.568526e-02):1.528080e-01,34:1.841025e-01):1.939946e-01):1.695698e-02,(30:2.211885e-01,(33:3.755410e-01,29:1.980474e-01):2.709368e-01):1.041682e-01):1.116326e-01,23:1.793706e-01):3.295455e-01):7.433287e-01,((19:1.185332e+00,(22:1.527974e-01,21:5.683904e-02):6.460458e-01):5.561639e-01,(((14:1.078622e+00,13:7.905703e-01):4.101173e-01,(16:5.761455e-01,(18:1.298682e-01,17:9.754819e-02):3.183192e-01):3.334825e+00):2.874597e-01,((((8:4.231286e-01,((5:3.386608e-01,(7:1.088191e-01,2:7.633503e-02):2.603358e-01):6.314572e-02,4:3.488957e-01):7.893786e-02):1.586306e-01,12:6.396949e-01):7.083960e-02,11:4.986849e-01):2.697528e-01,(10:6.349744e-01,((27:1.444704e+00,((3:1.079721e-01,15:6.020104e-02):2.862889e-01,6:3.482138e-01):8.050490e-02):1.131016e-01,9:5.155780e-01):3.027145e-01):1.773469e-01):3.669630e-01):4.218852e-01):1.895437e-01,1:9.298028e-01);
   tree gen.4986000 = [&U] ((((21:1.736331e-01,22:4.056337e-02):8.298336e-01,19:8.581826e-01):7.593677e-01,(((10:6.199955e-01,((6:4.082461e-01,(15:7.928738e-02,3:1.240832e-01):2.248557e-01):2.389562e-01,9:5.343650e-01):2.488476e-01):9.425179e-02,(12:6.428348e-01,(((4:3.393723e-01,((7:1.010835e-01,2:1.124116e-01):3.172499e-01,5:3.819184e-01):1.167467e-01):9.648110e-02,8:3.467064e-01):1.945387e-01,11:5.008064e-01):6.080523e-02):2.250793e-01):4.826716e-01,((27:1.230495e+00,(13:8.108870e-01,14:1.155264e+00):2.316952e-01):1.208356e-01,((18:1.292534e-01,17:7.201044e-02):3.184837e-01,16:6.697588e-01):3.713417e+00):9.880965e-02):3.962421e-01):3.044863e-01,((23:1.427050e-01,((33:2.514018e-01,34:3.351441e-01):1.808204e-01,(24:3.233094e-01,(((29:2.967844e-01,30:2.419745e-01):2.538659e-02,28:2.362299e-01):2.244010e-01,(31:8.599147e-01,(26:9.773613e-03,(32:4.175152e-01,25:1.958875e-02):5.216796e-02):1.070742e-01):2.407094e-01):4.918530e-03):5.009938e-02):9.593152e-02):3.374764e-01,(20:7.335297e-01,35:4.908380e-01):2.753982e-01):5.732844e-01,1:9.303375e-01);
   tree gen.4986500 = [&U] (((20:2.162647e-01,35:5.411664e-01):9.649746e-01,((((28:2.947589e-01,(32:6.135517e-01,(31:8.978174e-01,24:1.025929e-01):1.039685e-01):1.695252e-01):2.312558e-01,(29:9.263660e-02,(33:7.132262e-02,30:7.926054e-02):1.135616e-01):1.942051e-01):3.738963e-02,((26:3.845282e-03,25:7.988516e-02):1.905196e-02,34:1.374913e-01):2.799020e-01):1.775379e-02,23:2.546984e-01):4.602161e-01):7.167616e-01,((19:1.151453e+00,(22:1.284236e-01,21:4.361008e-02):6.353169e-01):6.910583e-01,(((14:1.151539e+00,13:7.553971e-01):5.175050e-01,(16:5.586015e-01,(18:1.261564e-01,17:1.051851e-01):3.308566e-01):3.239512e+00):1.940503e-01,(((12:6.214116e-01,11:4.844318e-01):1.136350e-01,(8:4.110351e-01,((5:3.661257e-01,(7:1.251198e-01,2:9.322774e-02):2.528951e-01):5.740471e-02,4:3.421291e-01):8.656752e-02):1.360832e-01):2.634767e-01,(10:6.168261e-01,(((27:1.983341e+00,6:2.344596e-01):1.543473e-01,(3:1.101659e-01,15:8.751300e-02):2.799553e-01):2.142393e-01,9:5.008421e-01):2.449704e-01):1.722781e-01):3.564747e-01):3.386775e-01):1.593987e-01,1:9.359937e-01);
   tree gen.4987000 = [&U] (((20:1.310335e-01,35:5.455853e-01):1.002949e+00,((23:1.586141e-01,((29:1.337961e-01,(33:2.517816e-01,30:8.200313e-03):2.605148e-01):4.271240e-02,((26:1.262045e-03,25:7.367246e-02):6.862224e-02,34:5.307350e-02):1.913140e-01):8.342115e-02):7.107809e-03,((32:9.650001e-01,31:9.394938e-01):2.208958e-02,(24:1.034306e-01,28:3.266120e-01):1.181339e-01):2.309045e-01):3.432480e-01):6.754004e-01,((19:1.160856e+00,(22:1.371596e-01,21:4.396618e-02):7.716926e-01):6.416163e-01,(((14:1.189127e+00,13:7.615652e-01):4.553234e-01,(16:5.631627e-01,(18:1.271865e-01,17:1.060440e-01):3.971646e-01):3.265964e+00):1.956348e-01,(((12:6.264857e-01,(8:4.143914e-01,((5:3.463643e-01,(7:8.232618e-02,2:9.861714e-02):3.086098e-01):5.734918e-02,4:3.449227e-01):7.267886e-02):1.428957e-01):6.575077e-02,11:4.883874e-01):2.865680e-01,(10:6.218627e-01,(((27:1.999536e+00,6:2.363741e-01):1.315707e-01,(3:1.110654e-01,15:8.822758e-02):2.822413e-01):2.098460e-01,9:5.049317e-01):2.482556e-01):1.593601e-01):3.489517e-01):4.020342e-01):2.536606e-01,1:1.023594e+00);
   tree gen.4987500 = [&U] (((20:4.098465e-01,35:2.540983e-01):7.633830e-01,((23:1.574238e-01,((29:1.327921e-01,((26:1.252575e-03,25:7.726301e-03):1.441375e-01,34:8.216792e-02):1.983428e-01):4.766115e-03,(33:2.811952e-01,30:9.479236e-02):2.502665e-01):5.435784e-02):8.918465e-03,((32:8.167426e-01,31:9.324437e-01):2.038114e-01,(24:1.721140e-01,28:2.687295e-01):4.118812e-02):1.465588e-01):4.134202e-01):7.887600e-01,((19:1.195781e+00,(22:1.935364e-01,21:6.588558e-02):5.928633e-01):6.516893e-01,(((14:1.180203e+00,13:7.944739e-01):2.950438e-01,(16:5.589367e-01,(18:1.262321e-01,17:1.052482e-01):3.941842e-01):3.594677e+00):2.795275e-01,(((11:5.005415e-01,12:6.217845e-01):5.900029e-02,(8:4.259213e-01,((5:3.437651e-01,(7:8.170839e-02,2:9.787710e-02):3.062939e-01):4.451576e-02,4:3.423344e-01):8.964253e-02):1.334850e-01):2.529361e-01,(10:4.860369e-01,(((27:1.933622e+00,6:9.623855e-02):2.685302e-01,(3:1.102320e-01,15:8.892102e-02):2.544765e-01):2.082713e-01,9:5.011426e-01):1.990832e-01):1.581643e-01):3.463331e-01):4.362645e-01):2.517571e-01,1:8.254102e-01);
   tree gen.4988000 = [&U] (((20:6.583064e-01,35:4.085309e-01):4.462304e-01,(((23:1.489680e-01,((26:5.632376e-03,25:3.579038e-02):1.343448e-01,34:2.197897e-01):2.217011e-01):2.900287e-02,((30:1.437166e-01,29:1.253372e-01):1.230356e-01,33:4.510212e-01):8.463945e-02):2.104911e-02,(28:3.660784e-01,((32:4.717994e-01,31:9.259182e-01):7.309947e-02,24:2.382233e-01):5.234899e-02):2.227383e-01):3.716836e-01):7.146914e-01,((19:1.187412e+00,(22:6.516235e-02,21:4.758330e-02):8.480379e-01):5.426763e-01,(((14:1.171944e+00,13:7.889139e-01):4.976098e-01,(16:5.550251e-01,(18:1.012597e-01,17:1.045117e-01):3.108028e-01):3.569521e+00):2.170579e-01,(((11:4.970386e-01,12:7.147664e-01):4.971891e-02,(8:4.229406e-01,((5:3.413594e-01,(7:8.113657e-02,2:9.719213e-02):2.763101e-01):7.339163e-02,4:3.399386e-01):7.529232e-02):1.594711e-01):2.692037e-01,(10:4.826355e-01,(((27:1.920090e+00,6:9.556504e-02):2.666509e-01,(3:9.989090e-02,15:8.829872e-02):2.486234e-01):2.421548e-01,9:4.976355e-01):3.503432e-01):1.093857e-01):3.439094e-01):5.463141e-01):1.731672e-01,1:8.196337e-01);
   tree gen.4988500 = [&U] ((((((11:5.531758e-01,(8:3.546074e-01,(4:3.482199e-01,((7:9.982700e-02,2:1.032428e-01):3.174545e-01,5:3.493415e-01):6.952367e-02):6.619133e-02):1.652907e-01):1.227905e-01,12:5.155318e-01):2.797723e-01,(10:4.795243e-01,((((3:3.829922e-02,27:1.758894e+00):6.263194e-02,15:6.247745e-02):2.325321e-01,6:3.719634e-01):2.777413e-01,9:5.392174e-01):2.957512e-01):9.297536e-02):5.022432e-01,((13:7.751734e-01,14:1.063962e+00):2.968239e-01,(16:6.289571e-01,(18:1.205060e-01,17:1.135873e-01):2.859655e-01):3.933257e+00):2.462887e-01):4.268929e-01,(19:1.127977e+00,(21:7.163259e-02,22:9.029747e-02):5.953891e-01):6.284655e-01):2.675991e-01,((20:5.737470e-01,35:4.037110e-01):5.648287e-01,((26:3.257453e-02,25:3.919428e-02):3.336246e-01,((34:7.349472e-01,(28:5.393158e-01,((32:5.473145e-01,24:2.978090e-02):8.702157e-02,31:9.664729e-01):2.450852e-01):1.654741e-01):1.198496e-03,(((33:1.726859e-01,29:2.351609e-01):1.270142e-02,30:1.667998e-01):1.729187e-01,23:6.226103e-02):1.376887e-01):5.326887e-02):4.341800e-01):7.816340e-01,1:8.951051e-01);
   tree gen.4989000 = [&U] (((20:6.618098e-01,35:1.771690e-01):6.960406e-01,(((23:1.540336e-01,((29:3.213263e-01,30:2.561370e-01):4.628420e-02,((26:2.249654e-03,25:2.933496e-02):8.812753e-02,34:1.345176e-01):3.569117e-01):2.038601e-02):6.340881e-02,(((24:1.031122e-01,32:5.269290e-01):1.406951e-01,31:7.976713e-01):2.005286e-01,28:3.818073e-01):2.796469e-02):1.523319e-01,33:4.534225e-01):3.878488e-01):7.410153e-01,((19:1.227789e+00,(22:1.114654e-01,21:5.182371e-02):8.330920e-01):6.513694e-01,(((14:1.143779e+00,13:8.157404e-01):3.835513e-01,(16:6.001331e-01,(18:1.047030e-01,17:8.613483e-02):3.213715e-01):3.690900e+00):2.829483e-01,((((((7:1.034710e-01,2:1.004971e-01):3.281511e-01,5:3.753983e-01):7.285084e-02,4:3.394330e-01):4.863863e-02,8:4.230428e-01):1.376442e-01,(11:5.139401e-01,12:5.264773e-01):1.064352e-01):2.783578e-01,(10:4.741295e-01,(((27:2.449822e+00,6:8.974753e-02):2.860119e-01,(3:1.032876e-01,15:9.130126e-02):2.805323e-01):1.743298e-01,9:5.109685e-01):3.580456e-01):1.301278e-01):3.250386e-01):4.400353e-01):1.350713e-01,1:8.685002e-01);
   tree gen.4989500 = [&U] (((((11:6.102759e-01,((8:3.584043e-01,(4:3.519483e-01,((7:1.008959e-01,2:7.572997e-02):3.208536e-01,5:3.530820e-01):1.133782e-01):6.690006e-02):1.812924e-01,12:6.939949e-01):5.120470e-02):3.045837e-01,(10:6.033178e-01,((((3:7.463141e-02,27:1.777727e+00):4.004482e-02,15:7.272201e-02):2.680383e-01,6:3.759461e-01):2.038061e-01,9:5.449910e-01):2.912496e-01):8.841948e-02):3.801240e-01,((13:6.517272e-01,14:1.307982e+00):4.189269e-01,(16:6.356915e-01,(18:1.073679e-01,17:9.199135e-02):2.619528e-01):4.313101e+00):4.687875e-01):4.247152e-01,(19:9.538542e-01,(21:8.435182e-02,22:8.013876e-02):6.298407e-01):5.325089e-01):2.340644e-01,((20:1.049692e+00,(((28:5.342784e-01,((31:9.410758e-01,32:5.522818e-01):9.066954e-02,34:4.392681e-01):7.921028e-02):8.667559e-02,24:2.686531e-01):1.006676e-01,((23:1.565054e-01,(26:1.406111e-03,25:3.961394e-02):3.659825e-01):2.480011e-02,(30:1.726318e-01,(33:2.232378e-01,29:2.236480e-01):4.539389e-02):2.789441e-01):2.231114e-02):4.468217e-01):7.831598e-02,35:6.035293e-01):6.434749e-01,1:9.046892e-01);
   tree gen.4990000 = [&U] ((((20:9.242825e-01,23:3.094592e-01):3.120304e-02,(((31:9.084286e-01,((26:1.396597e-02,32:6.853544e-01):1.778489e-02,25:1.086934e-01):1.086039e-01):1.630253e-01,(24:6.701992e-02,28:8.577940e-02):2.559932e-01):8.741047e-02,(((34:2.162175e-02,29:2.258387e-01):1.512542e-01,33:4.826960e-01):1.189959e-01,30:2.676161e-01):8.873925e-02):6.833434e-02):1.041815e+00,35:1.167043e+00):1.549582e-02,(((((((6:3.609850e-01,(15:8.055977e-02,3:1.116864e-01):2.795447e-01):2.268306e-01,9:5.316620e-01):2.948782e-01,10:5.694755e-01):1.759796e-01,(11:5.160450e-01,(12:5.870415e-01,(((5:3.150904e-01,(7:1.066502e-01,2:1.046674e-01):3.104738e-01):6.848703e-02,4:3.854277e-01):8.739264e-02,8:3.658568e-01):1.467982e-01):6.078738e-02):1.998947e-01):3.598222e-01,(27:1.959988e+00,(14:1.173788e+00,13:6.884170e-01):2.554701e-01):5.138728e-01):1.790225e-01,(16:7.888776e-01,(17:4.269850e-02,18:2.160446e-01):2.025384e-01):3.859294e+00):4.304218e-01,(19:1.072363e+00,(21:1.581336e-01,22:6.909334e-02):8.415170e-01):4.554923e-01):2.410764e-01,1:9.489645e-01);
   tree gen.4990500 = [&U] (((20:1.444728e-01,35:1.597710e-01):1.061647e+00,((24:9.235163e-02,(((28:4.292718e-01,(32:5.317237e-01,31:6.744085e-01):1.809708e-01):8.301637e-02,34:3.426666e-01):1.318800e-01,23:2.875766e-01):1.866648e-03):3.572717e-01,((26:9.691405e-03,25:2.472897e-03):2.353450e-01,(29:1.593067e-01,(33:3.869201e-01,30:2.538577e-01):3.263714e-02):8.760969e-02):4.242940e-02):2.649588e-01):6.925055e-01,((19:1.147413e+00,(22:1.196703e-01,21:5.394318e-02):6.506557e-01):5.658867e-01,(((14:1.068902e+00,13:7.623388e-01):3.830682e-01,(16:6.406352e-01,(18:1.202742e-01,17:9.910231e-02):2.460695e-01):3.449279e+00):2.410899e-01,((((((7:1.077656e-01,2:9.391814e-02):3.248600e-01,5:3.576632e-01):4.829907e-02,4:3.945767e-01):4.545456e-02,8:3.415918e-01):1.567112e-01,(11:5.025664e-01,12:6.009753e-01):1.183813e-01):2.329308e-01,(10:5.404330e-01,(((27:2.289446e+00,6:1.077568e-01):2.323532e-01,(3:9.652601e-02,15:8.532432e-02):2.679542e-01):1.918363e-01,9:5.263498e-01):2.341975e-01):1.568462e-01):3.460352e-01):4.704921e-01):1.723791e-01,1:9.530078e-01);
   tree gen.4991000 = [&U] (((20:2.015983e-01,35:5.474676e-01):1.087772e+00,((23:9.544812e-02,((24:1.266629e-01,34:1.565357e-01):1.646660e-01,((31:8.490171e-01,32:6.250347e-01):1.001003e-01,28:4.468335e-01):1.423325e-01):9.204811e-02):1.452475e-01,((26:3.425156e-03,25:5.226443e-03):3.082750e-01,(30:2.077215e-01,(33:4.027491e-01,29:9.700447e-02):1.312979e-01):8.793613e-02):2.612951e-02):2.757984e-01):8.846494e-01,((19:1.194354e+00,(22:8.369081e-02,21:5.448760e-02):5.386077e-01):6.856772e-01,(((14:1.112631e+00,13:7.935263e-01):3.987396e-01,(16:6.816108e-01,(18:1.251947e-01,17:1.031566e-01):2.561363e-01):3.590390e+00):2.509530e-01,((((((5:3.722954e-01,(7:1.105803e-01,2:9.776037e-02):3.244557e-01):4.048742e-02,4:4.107189e-01):4.855907e-02,8:3.555665e-01):1.859384e-01,12:6.311853e-01):7.480386e-02,11:5.263157e-01):2.404940e-01,(10:5.625423e-01,(((27:2.383109e+00,6:3.377600e-01):4.134350e-02,(3:1.004749e-01,15:8.881497e-02):2.789163e-01):2.374346e-01,9:5.478830e-01):2.437786e-01):2.109708e-01):3.601917e-01):4.897401e-01):1.669605e-01,1:9.919957e-01);
   tree gen.4991500 = [&U] (((((10:5.927324e-01,(9:4.882774e-01,(6:3.237275e-01,(3:9.597982e-02,15:5.279833e-02):2.596672e-01):1.662128e-01):2.858346e-01):1.069361e-01,(((((2:9.419811e-02,7:1.063439e-01):2.846406e-01,5:3.471449e-01):9.925092e-02,4:3.787870e-01):3.761533e-02,8:3.748998e-01):2.019894e-01,(12:6.128013e-01,11:4.409014e-01):8.563181e-02):2.557451e-01):3.234704e-01,(((14:1.101571e+00,13:6.977402e-01):5.365938e-01,((17:6.573570e-02,18:1.623929e-01):2.878376e-01,16:5.276326e-01):3.725814e+00):1.078049e-01,27:1.233066e+00):9.174652e-02):4.458013e-01,(19:1.024839e+00,(22:1.060055e-01,21:7.559056e-02):7.974191e-01):6.048204e-01):1.104366e-01,((((((32:6.921067e-01,31:7.569982e-01):1.273101e-02,26:6.944911e-03):1.101479e-02,25:9.599819e-03):6.595732e-02,(24:1.522894e-01,28:3.666456e-01):4.211883e-02):1.755199e-01,(((33:3.508273e-01,30:2.173479e-01):2.729655e-02,29:2.563205e-01):7.222441e-02,23:2.632852e-02):1.276031e-01):3.099682e-01,(34:1.495184e-01,(20:2.306057e-01,35:2.255889e-02):1.007237e+00):7.354011e-02):8.858042e-01,1:9.000600e-01);
   tree gen.4992000 = [&U] ((((((16:7.742501e-01,(17:5.836698e-02,18:1.624436e-01):1.895832e-01):4.228283e+00,(14:1.109824e+00,13:7.031969e-01):4.075757e-01):2.505688e-01,((((6:3.542916e-01,(15:7.906602e-02,3:1.096155e-01):2.743613e-01):2.226247e-01,9:5.218039e-01):2.894105e-01,10:5.250786e-01):1.118886e-01,(((4:3.438550e-01,(5:3.092480e-01,(7:1.158569e-01,2:8.263572e-02):3.054743e-01):4.064381e-02):3.823805e-02,8:4.142435e-01):1.739057e-01,(11:5.456553e-01,12:5.394430e-01):6.149497e-02):2.552880e-01):3.928613e-01):3.047506e-01,27:1.391525e+00):1.924156e-01,(19:1.052480e+00,(21:6.246608e-02,22:9.049164e-02):7.509594e-01):6.434153e-01):1.828563e-01,(((((29:7.939056e-02,33:3.150590e-01):6.920426e-03,(34:1.217308e-01,30:1.944368e-01):4.558291e-02):1.833861e-01,(((24:2.376897e-01,28:5.604340e-02):3.033781e-01,(31:8.635256e-01,((32:5.801805e-01,26:7.562208e-03):3.906215e-03,25:5.767919e-02):1.978946e-01):1.107181e-01):6.403772e-02,23:3.295557e-01):1.087337e-02):1.981834e-01,20:9.467504e-01):7.227987e-01,35:1.087228e+00):1.964858e-01,1:9.071517e-01);
   tree gen.4992500 = [&U] ((((((16:7.598598e-01,(17:5.685742e-02,18:1.502345e-01):2.027817e-01):4.149695e+00,(14:1.089197e+00,13:7.447911e-01):4.000004e-01):2.459116e-01,((((6:3.477066e-01,(15:7.759649e-02,3:1.075782e-01):2.930092e-01):2.184870e-01,9:5.121055e-01):2.226785e-01,10:5.153194e-01):1.533359e-01,((((4:3.692125e-01,(5:3.035002e-01,(7:9.736425e-02,2:8.109984e-02):2.997967e-01):6.702791e-02):3.676579e-02,8:4.065443e-01):1.706735e-01,12:5.571489e-01):6.186937e-02,11:5.355137e-01):2.505432e-01):3.855595e-01):2.259882e-01,27:1.700186e+00):1.148055e-01,(19:1.032918e+00,(21:4.779697e-02,22:1.730304e-01):7.370019e-01):6.314566e-01):1.794577e-01,(((((30:1.905339e-01,23:1.395662e-01):6.094967e-02,((33:1.970351e-01,34:9.372723e-02):2.532644e-01,29:6.569171e-02):4.725691e-02):5.684423e-02,(((31:8.474760e-01,((25:3.021149e-02,32:5.535019e-01):2.193594e-02,26:3.171727e-03):1.100076e-01):1.666693e-01,28:2.445745e-01):5.580599e-02,24:2.330004e-01):6.044843e-02):3.491871e-01,20:9.291539e-01):4.132885e-01,35:1.083102e+00):3.322876e-01,1:8.902912e-01);
   tree gen.4993000 = [&U] ((((((16:7.519028e-01,(17:7.565447e-02,18:1.486613e-01):2.006583e-01):3.844215e+00,(14:1.077791e+00,13:7.369920e-01):4.477305e-01):2.835849e-01,((((6:3.440656e-01,(15:5.874749e-02,3:1.064517e-01):2.899409e-01):1.984023e-01,9:5.067430e-01):2.238151e-01,10:5.099232e-01):9.251599e-02,((((4:3.653463e-01,(5:3.003221e-01,(7:9.634890e-02,2:1.061592e-01):2.966574e-01):6.632602e-02):9.677610e-02,8:4.022871e-01):1.981846e-01,12:6.050919e-01):7.635897e-02,11:5.299060e-01):2.479196e-01):3.815221e-01):2.931508e-01,27:1.682383e+00):3.140111e-01,(19:1.164491e+00,(21:4.729646e-02,22:9.923066e-02):5.257871e-01):6.248443e-01):1.034233e-01,(((((30:2.057639e-01,(29:9.685137e-02,(33:1.949718e-01,34:1.014659e-01):1.888909e-01):8.567515e-02):4.422969e-02,23:1.288707e-01):1.142600e-01,(((31:8.386015e-01,((32:5.477058e-01,25:2.111400e-02):3.398175e-02,26:1.340254e-02):4.597855e-02):1.662080e-01,28:3.026975e-01):6.235186e-02,24:2.305605e-01):8.084145e-02):2.007889e-01,20:9.194242e-01):4.520700e-01,35:7.186704e-01):4.061131e-01,1:8.809685e-01);
   tree gen.4993500 = [&U] ((((27:1.736978e+00,((16:7.763031e-01,(17:7.810956e-02,18:1.202490e-01):2.071699e-01):3.968965e+00,(14:1.112767e+00,13:7.609084e-01):4.135482e-01):3.825152e-01):1.309107e-02,((((6:3.167054e-01,(15:5.935356e-02,3:1.099062e-01):2.993499e-01):1.768536e-01,9:5.231875e-01):2.383061e-01,10:5.264709e-01):9.551826e-02,((((4:3.491930e-01,(5:3.439661e-01,(7:9.947555e-02,2:1.096043e-01):3.062843e-01):7.844437e-02):9.477754e-02,8:4.153419e-01):1.389519e-01,12:6.247280e-01):3.764608e-02,11:5.405791e-01):1.955660e-01):3.939030e-01):5.199397e-01,(19:9.465749e-01,(21:7.249246e-02,22:1.024508e-01):5.873547e-01):6.259039e-01):1.119136e-01,(35:7.818975e-01,(20:9.492607e-01,((33:4.069731e-01,((29:4.763085e-02,34:2.753380e-01):1.585335e-01,(30:2.224550e-01,23:1.330527e-01):1.339285e-02):1.774907e-02):6.477612e-02,((28:2.495711e-01,24:1.645611e-01):2.168122e-01,(((31:8.379135e-01,25:8.226191e-03):1.107108e-02,26:4.907478e-02):3.954659e-02,32:5.654796e-01):1.886912e-01):1.108908e-01):3.158560e-01):2.534546e-01):4.214948e-01,1:9.375591e-01);
   tree gen.4994000 = [&U] (((((((6:3.211366e-01,(15:6.018400e-02,3:1.090643e-01):3.352772e-01):1.793281e-01,9:6.073195e-01):2.975790e-01,10:5.484011e-01):7.559988e-02,(((4:3.540787e-01,(5:3.487787e-01,(7:9.616991e-02,2:1.111378e-01):3.105697e-01):4.158223e-02):1.007216e-01,8:4.102171e-01):1.636851e-01,(12:6.334688e-01,11:4.545534e-01):6.042779e-02):3.047032e-01):4.038918e-01,(((16:7.871647e-01,(17:7.808437e-02,18:1.661642e-01):1.592065e-01):4.024497e+00,(14:1.128336e+00,13:7.715546e-01):3.298915e-01):4.036857e-01,27:1.761281e+00):1.292361e-02):4.258850e-01,(19:1.030378e+00,(21:7.350674e-02,22:1.038843e-01):5.955727e-01):6.346613e-01):1.134795e-01,(35:7.868647e-01,(((23:1.349143e-01,33:4.205267e-01):3.108764e-03,(30:1.625497e-01,((29:1.959106e-02,34:2.791904e-01):3.553254e-02,20:9.070765e-01):1.552091e-01):7.319490e-02):5.030466e-02,((28:3.484226e-02,24:5.289330e-02):3.572610e-01,((31:8.481609e-01,(25:5.376769e-02,32:5.858540e-01):7.152859e-03):1.500550e-02,26:9.198990e-03):2.550722e-01):1.156556e-01):6.536336e-01):3.312475e-01,1:9.506770e-01);
   tree gen.4994500 = [&U] (((20:1.267569e-01,35:1.207011e-03):1.032901e+00,((33:3.348453e-01,(34:4.059808e-01,(((28:7.405567e-02,29:7.031059e-02):1.851051e-01,30:2.688417e-01):1.843491e-01,((32:3.226544e-01,24:5.750772e-02):2.378867e-01,((25:1.505203e-02,31:7.530376e-01):5.069217e-02,26:3.504593e-04):7.888602e-02):1.335518e-01):1.276183e-01):6.872517e-02):2.573565e-02,23:1.672647e-01):2.617236e-01):6.861857e-01,((((18:1.409952e-01,17:9.535048e-02):1.528381e-01,16:7.309647e-01):3.809471e+00,(((13:6.953231e-01,14:1.098425e+00):3.379671e-01,27:1.242002e+00):2.669220e-01,((10:6.478986e-01,((6:3.339009e-01,(15:7.787507e-02,3:7.823300e-02):2.757415e-01):1.928600e-01,9:5.062072e-01):2.542129e-01):8.555218e-02,((8:3.202644e-01,(4:3.580864e-01,((7:1.147632e-01,2:8.177452e-02):3.011568e-01,5:3.460646e-01):6.288538e-02):5.517254e-02):2.158503e-01,(11:4.474914e-01,12:6.318334e-01):4.757831e-02):2.971233e-01):4.031077e-01):1.819773e-01):2.797883e-01,((21:9.612948e-02,22:7.648137e-02):6.260992e-01,19:1.303542e+00):5.716118e-01):1.761858e-01,1:9.576095e-01);
   tree gen.4995000 = [&U] ((((27:1.686000e+00,((16:6.675212e-01,(17:5.494334e-02,18:1.590620e-01):2.747137e-01):3.492535e+00,(14:1.102845e+00,13:5.994427e-01):3.157913e-01):1.725891e-01):2.045860e-01,((((6:3.074105e-01,(15:1.008090e-01,3:8.707050e-02):3.064132e-01):1.906545e-01,9:5.813615e-01):2.799337e-01,10:4.312603e-01):7.728209e-02,((12:6.561894e-01,11:5.020000e-01):7.918151e-02,((((7:9.205941e-02,2:1.063875e-01):2.972953e-01,4:3.873420e-01):6.252706e-02,5:3.204969e-01):7.257015e-02,8:3.926835e-01):1.604262e-01):2.984388e-01):3.433650e-01):4.844688e-01,(19:1.210716e+00,(21:1.284191e-01,22:5.095351e-02):6.842941e-01):6.970053e-01):1.504528e-01,(35:7.532325e-01,((((29:4.539686e-02,20:1.051747e+00):2.238072e-01,(30:1.632486e-01,(34:7.686924e-02,33:4.358262e-01):1.411637e-01):3.391782e-03):1.286536e-01,(((28:5.122389e-01,(25:1.991815e-02,26:3.280110e-02):1.203980e-01):3.938289e-02,(31:8.119088e-01,32:6.376792e-01):2.404386e-01):4.056566e-02,24:1.166460e-01):6.752131e-02):1.434326e-01,23:1.345776e-01):3.229662e-01):6.980589e-01,1:9.100431e-01);
   tree gen.4995500 = [&U] (((((34:4.248984e-01,((31:5.946450e-01,32:6.047904e-01):3.355647e-01,28:4.535717e-01):9.605545e-02):5.069815e-02,(((25:3.596924e-02,24:2.021885e-01):4.405863e-02,26:5.271439e-02):2.025931e-01,((20:1.308623e+00,29:2.348794e-02):2.076564e-01,(30:5.908505e-02,33:4.686136e-01):1.561557e-01):1.441978e-01):1.229164e-01):4.664091e-02,23:1.211069e-01):6.091211e-01,35:3.976542e-01):4.292434e-01,((19:1.033282e+00,(22:1.231244e-01,21:8.391762e-02):7.037086e-01):5.658814e-01,(((14:1.011541e+00,13:8.862679e-01):6.458900e-01,(16:6.631910e-01,(18:1.126686e-01,17:9.405944e-02):2.462261e-01):4.616279e+00):9.963545e-02,(((12:6.477659e-01,11:5.331445e-01):4.811996e-02,(((5:3.760559e-01,4:3.399375e-01):6.792817e-02,(7:6.865157e-02,2:1.017875e-01):2.978963e-01):8.864093e-02,8:3.953924e-01):1.255343e-01):2.387105e-01,(10:5.542977e-01,((((3:8.288074e-02,15:7.486586e-02):2.717444e-01,6:3.908194e-01):1.347396e-01,27:1.999893e+00):1.058393e-02,9:5.163474e-01):2.214353e-01):1.673581e-01):3.733100e-01):4.857030e-01):1.509776e-01,1:9.379385e-01);
   tree gen.4996000 = [&U] (((20:1.292949e+00,35:3.309676e-01):2.347181e-01,((23:9.436174e-03,33:4.274774e-01):2.136350e-01,(((28:3.609239e-01,(29:1.445743e-01,30:2.574974e-01):5.127246e-02):8.740930e-02,(31:7.302596e-01,(24:3.870893e-01,((32:4.716508e-01,25:2.315366e-02):9.626536e-02,26:3.949805e-03):1.160516e-01):7.449475e-03):2.254992e-01):2.314929e-01,34:3.258368e-01):3.760251e-03):1.628051e-01):7.022648e-01,(((((13:7.656119e-01,14:1.209462e+00):6.186209e-01,27:1.971955e+00):4.468848e-02,((10:6.343969e-01,((6:4.152499e-01,(15:8.574730e-02,3:1.200371e-01):2.946079e-01):2.374537e-01,9:5.363147e-01):3.408015e-01):1.296162e-01,(11:4.800904e-01,(12:7.239671e-01,(8:3.990305e-01,(4:3.942846e-01,((7:9.072937e-02,2:8.242132e-02):3.130120e-01,5:3.620178e-01):7.167614e-02):7.137962e-02):1.417878e-01):1.401277e-01):1.800590e-01):5.263430e-01):1.235933e-01,((18:1.866572e-01,17:4.335423e-02):2.730248e-01,16:8.048564e-01):4.575442e+00):3.210105e-01,((21:6.581290e-02,22:1.467016e-01):6.893903e-01,19:1.322789e+00):6.633455e-01):1.292119e-01,1:1.084032e+00);
   tree gen.4996500 = [&U] (((((23:2.764614e-01,((26:5.140925e-02,25:5.987615e-02):3.170531e-02,((31:8.156755e-01,32:6.644069e-01):2.047553e-01,28:3.354235e-01):7.735423e-02):4.230839e-02):8.412631e-02,(34:4.120440e-01,24:2.882296e-01):5.651983e-02):9.057406e-02,((29:2.911845e-01,(30:3.863150e-02,33:2.315278e-01):2.630160e-01):7.009336e-02,20:1.321076e+00):1.043725e-01):4.055831e-01,35:1.294875e+00):6.606995e-01,((19:1.043115e+00,(22:1.472821e-01,21:7.405039e-02):7.104052e-01):5.712664e-01,(((14:1.060743e+00,13:8.947017e-01):3.721905e-01,(16:6.695020e-01,(18:1.326931e-01,17:6.935804e-02):2.948775e-01):4.660208e+00):2.286226e-01,((((((5:3.681820e-01,(7:6.930487e-02,2:8.744937e-02):3.352642e-01):7.341355e-02,4:3.431724e-01):6.597369e-02,8:3.899039e-01):1.152946e-01,11:5.558014e-01):7.461520e-02,12:6.539301e-01):2.434174e-01,(10:5.595725e-01,(((3:9.864702e-02,15:6.520032e-02):3.006315e-01,(6:2.639825e-01,27:2.018924e+00):8.208612e-02):2.267600e-01,9:5.257434e-01):2.901928e-01):1.510380e-01):3.892703e-01):4.479492e-01):2.173703e-01,1:9.329845e-01);
   tree gen.4997000 = [&U] (((((16:7.255222e-01,(17:5.413252e-02,18:1.763721e-01):2.478780e-01):3.781365e+00,((14:1.222863e+00,13:7.967171e-01):2.568788e-01,27:1.664611e+00):1.827202e-01):1.584439e-01,((((6:3.408647e-01,(15:7.833293e-02,3:1.018981e-01):3.503333e-01):2.043847e-01,9:5.521744e-01):2.379356e-01,10:5.095859e-01):1.483110e-01,(((4:4.419578e-01,((7:1.118254e-01,2:8.155070e-02):3.090068e-01,5:3.519027e-01):6.442378e-02):8.131133e-02,8:4.354176e-01):1.484300e-01,(11:5.407631e-01,12:5.675285e-01):1.346536e-01):3.179151e-01):3.879670e-01):5.009333e-01,(19:1.092225e+00,(21:1.214738e-01,22:6.774068e-02):8.181737e-01):6.206711e-01):2.189381e-01,(20:1.130202e+00,(35:1.371203e+00,(((23:1.176619e-01,(29:1.965295e-01,30:1.994526e-01):8.846827e-02):1.523653e-01,((25:8.015571e-02,26:1.465024e-02):4.300107e-01,(34:7.087205e-02,33:5.037818e-02):6.270062e-01):3.621498e-02):1.196258e-02,((24:9.488271e-02,28:2.767926e-01):8.876275e-02,(32:4.724875e-01,31:1.026965e+00):1.913689e-01):1.172645e-01):3.520837e-01):1.563703e-01):8.431431e-01,1:9.223249e-01);
   tree gen.4997500 = [&U] (((((((8:3.466127e-01,(4:3.754877e-01,((7:1.261867e-01,2:9.313945e-02):2.952487e-01,5:3.787338e-01):5.176058e-02):7.854080e-02):1.811096e-01,12:5.979012e-01):4.922760e-02,11:4.912972e-01):2.526074e-01,(10:5.934473e-01,(27:1.541970e+00,(9:5.154564e-01,((15:5.607081e-02,3:1.150229e-01):2.423501e-01,6:4.071482e-01):2.011093e-01):9.346927e-02):1.540055e-01):1.643033e-01):3.980876e-01,((13:8.161459e-01,14:1.247714e+00):4.648642e-01,(16:7.279063e-01,(18:1.186725e-01,17:9.384159e-02):1.858346e-01):4.779157e+00):3.101645e-01):4.543806e-01,(19:1.039413e+00,(21:3.720999e-02,22:6.326452e-02):5.827708e-01):7.174028e-01):1.475788e-01,((20:6.010474e-01,35:1.767884e-01):5.015545e-01,(23:1.849295e-01,((((29:2.912542e-02,33:5.154650e-02):2.252001e-01,30:1.712948e-01):2.002717e-01,34:2.372970e-01):1.458684e-02,((31:8.335063e-01,24:1.845152e-01):5.488509e-02,(28:4.218768e-01,((25:5.009447e-02,26:3.285657e-03):8.756450e-02,32:5.857086e-01):7.703765e-02):1.501538e-01):1.215745e-01):1.194713e-01):1.699571e-01):1.027041e+00,1:8.421699e-01);
   tree gen.4998000 = [&U] (((((16:6.783499e-01,(17:6.457767e-02,18:1.342510e-01):2.282868e-01):3.535507e+00,((14:1.143355e+00,13:7.449157e-01):1.157792e-01,27:1.908628e+00):2.297740e-01):1.970643e-01,((((6:3.187022e-01,(15:9.664611e-02,3:9.527288e-02):2.592391e-01):1.910959e-01,9:5.681159e-01):2.224654e-01,10:4.953667e-01):1.307584e-01,((12:5.237430e-01,((4:4.073975e-01,((7:1.045547e-01,2:7.624840e-02):2.889156e-01,5:3.290225e-01):6.982043e-02):3.789819e-02,8:4.071074e-01):2.114853e-01):4.396738e-02,11:4.587383e-01):1.961499e-01):4.465063e-01):3.745472e-01,(19:1.021210e+00,(21:1.287864e-01,22:6.789777e-02):7.865607e-01):5.869469e-01):1.659923e-01,((20:1.043002e+00,35:5.224882e-01):2.015778e-01,(((23:1.293825e-01,(30:2.945581e-01,(29:1.507641e-01,(25:1.473686e-02,26:3.061110e-02):4.046021e-01):5.075898e-04):4.357018e-02):5.129601e-02,(34:2.434712e-02,33:1.113290e-01):3.582502e-01):1.670054e-02,(24:3.047686e-01,(31:9.601928e-01,(32:8.427019e-01,28:2.587959e-01):2.166202e-02):9.014355e-02):1.827485e-02):2.084500e-01):8.542137e-01,1:8.795205e-01);
   tree gen.4998500 = [&U] (((((28:3.821547e-01,((32:5.603168e-01,30:1.480810e-01):7.084723e-02,29:1.539976e-01):1.003119e-01):6.840033e-02,(((26:1.169094e-02,25:3.152121e-02):2.999810e-01,31:8.470876e-01):1.325714e-03,24:1.495973e-01):8.435519e-02):2.873140e-01,(23:5.788910e-02,(35:5.022755e-02,33:8.098998e-02):2.654989e-01):1.730418e-01):3.594509e-02,(20:1.051963e+00,34:1.896306e-02):3.952701e-01):9.818338e-01,(((((10:4.960327e-01,(((3:1.172127e-01,15:4.850988e-02):2.793708e-01,6:3.644634e-01):2.124778e-01,9:4.966112e-01):2.356653e-01):1.501057e-01,(11:4.721422e-01,(12:6.411148e-01,(8:3.778725e-01,(4:3.241835e-01,(5:2.999642e-01,(7:9.692084e-02,2:7.094017e-02):3.172113e-01):4.869639e-02):9.233249e-02):1.523492e-01):1.416152e-01):3.283704e-01):4.172034e-01,((14:1.153144e+00,13:6.553849e-01):3.830606e-01,((17:5.386715e-02,18:1.730410e-01):2.780398e-01,16:6.189275e-01):3.560844e+00):2.930574e-01):8.750333e-02,27:1.677868e+00):5.185737e-01,((22:1.327414e-01,21:5.862148e-02):7.124719e-01,19:1.038172e+00):6.171276e-01):1.291587e-01,1:8.896266e-01);
   tree gen.4999000 = [&U] ((((((11:4.540424e-01,12:5.946744e-01):8.842472e-02,(8:3.631120e-01,((5:3.443649e-01,(7:1.151494e-01,2:6.377490e-02):2.993122e-01):5.313656e-02,4:3.530082e-01):9.138945e-02):1.348465e-01):2.887391e-01,(10:5.590663e-01,(27:1.883314e+00,(9:5.210370e-01,((15:6.302935e-02,3:1.343859e-01):2.409408e-01,6:3.774053e-01):2.087914e-01):2.088636e-01):4.493004e-02):1.495186e-01):3.657854e-01,((13:5.904773e-01,14:1.229233e+00):4.601018e-01,(16:8.226222e-01,(18:1.333874e-01,17:7.993939e-02):1.555920e-01):3.498390e+00):2.504912e-01):5.193413e-01,(19:8.598706e-01,(21:9.440269e-02,22:4.963113e-02):7.600273e-01):5.185348e-01):1.639817e-01,((20:4.085573e-01,35:2.823499e-01):9.979848e-01,((((32:7.212984e-01,31:9.772904e-01):1.414384e-01,28:4.976139e-01):9.239588e-02,((29:3.183801e-01,(33:1.965035e-02,30:2.141472e-03):2.311922e-01):2.382143e-01,((25:4.709544e-02,26:2.188364e-03):5.478096e-02,23:8.380944e-02):9.815898e-02):7.261469e-02):7.203436e-02,(24:2.270108e-01,34:4.223713e-01):8.015961e-02):4.529913e-01):4.599129e-01,1:8.479927e-01);
   tree gen.4999500 = [&U] (((((14:1.035390e+00,13:7.812264e-01):4.630053e-01,((17:8.653610e-02,18:1.305940e-01):2.582509e-01,16:6.748177e-01):4.267743e+00):2.749768e-01,((10:6.025063e-01,(9:4.940748e-01,(6:4.197671e-01,(3:1.088053e-01,15:6.641904e-02):2.596847e-01):2.146835e-01):2.198780e-01):1.371402e-01,((12:6.139725e-01,11:5.571087e-01):7.703183e-02,(((4:3.904328e-01,(7:1.077112e-01,2:7.377286e-02):2.460815e-01):5.431521e-02,5:3.202401e-01):1.082754e-01,8:3.890406e-01):2.586011e-01):2.368690e-01):4.311633e-01):3.367656e-01,((22:1.615999e-01,21:1.202134e-01):5.819572e-01,19:1.169385e+00):5.170258e-01):2.727221e-01,(27:1.875528e+00,(((((33:3.689975e-01,((25:4.059147e-02,26:1.067832e-02):1.502303e-01,34:1.349852e-01):9.319415e-02):1.109369e-01,(29:1.723418e-01,30:2.254972e-01):1.591649e-01):4.850305e-03,23:1.961449e-01):2.862680e-02,((24:1.727344e-01,28:1.521156e-01):4.081699e-02,(31:7.295698e-01,32:6.908739e-01):3.168479e-01):1.605226e-01):3.702231e-01,(35:4.939113e-02,20:2.596962e-01):1.036650e+00):7.718681e-01):3.322740e-02,1:8.519136e-01);
   tree gen.5000000 = [&U] (((19:1.026163e+00,(21:7.166106e-02,22:5.178210e-02):7.841684e-01):4.811466e-01,((27:1.812137e+00,((13:1.000734e+00,14:1.055500e+00):3.318068e-01,(16:8.582739e-01,(18:1.416189e-01,17:5.676543e-02):1.871859e-01):3.815017e+00):2.610508e-01):7.410618e-02,((11:4.737201e-01,((8:3.788489e-01,((5:3.409721e-01,(7:1.201398e-01,2:8.746094e-02):3.264656e-01):6.045126e-02,4:3.683072e-01):1.030146e-01):1.741553e-01,12:6.041148e-01):2.824878e-02):3.093569e-01,((9:5.418568e-01,((15:7.617580e-02,3:1.402100e-01):2.309304e-01,6:4.256207e-01):2.237109e-01):2.923561e-01,10:5.760475e-01):9.525314e-02):3.545115e-01):5.112258e-01):1.474024e-01,((20:7.100119e-01,35:3.274892e-01):3.164913e-01,((((30:1.979911e-02,33:1.081770e-01):1.559510e-01,(29:1.957477e-01,(25:2.974081e-02,26:4.568422e-02):2.075796e-01):5.742166e-02):2.452007e-01,((31:1.044280e+00,(28:4.203673e-01,32:6.596072e-01):5.264218e-02):9.514766e-02,(34:3.082299e-01,24:1.640029e-01):7.593024e-02):1.371960e-01):4.718344e-02,23:1.330741e-01):3.157217e-01):7.913303e-01,1:9.009041e-01);
   tree gen.5000500 = [&U] ((((((34:3.909794e-01,(29:2.560955e-01,(33:3.390290e-01,30:2.646882e-02):1.090473e-01):8.634074e-02):9.799340e-02,(28:3.542915e-01,(((32:3.860607e-01,(25:3.922544e-02,26:5.724669e-03):1.779255e-02):2.335966e-01,31:7.453025e-01):1.541330e-01,24:3.648787e-01):3.086539e-02):6.831618e-02):6.811576e-02,23:1.646953e-01):9.721093e-02,20:1.322655e+00):7.808557e-01,35:1.142614e+00):1.421821e-01,((19:1.142160e+00,(22:6.711491e-02,21:1.202991e-01):6.896872e-01):4.718584e-01,(((14:1.193537e+00,13:6.414903e-01):4.309533e-01,(16:6.643166e-01,(18:1.629661e-01,17:5.265270e-02):2.752702e-01):3.665500e+00):2.894567e-01,(((11:4.599931e-01,((4:3.704316e-01,((7:8.302225e-02,2:7.488953e-02):2.789242e-01,5:3.086030e-01):7.006035e-02):6.022343e-02,8:3.702151e-01):1.678724e-01):9.478904e-02,12:5.808823e-01):1.620687e-01,(10:5.207952e-01,(((3:1.070745e-01,15:5.564717e-02):2.936867e-01,(6:1.252531e-01,27:1.535022e+00):2.314028e-01):2.145290e-01,9:5.819210e-01):3.317736e-01):1.307959e-01):3.620015e-01):4.844000e-01):1.200553e-01,1:8.829975e-01);
   tree gen.5001000 = [&U] ((((32:7.132082e-01,(((25:2.891675e-02,31:1.053252e+00):1.776341e-02,26:2.500605e-03):7.273684e-02,24:4.890104e-02):2.641249e-02):2.600351e-01,((28:9.695388e-02,30:9.520540e-02):9.740874e-02,29:2.307915e-01):3.731698e-01):1.141587e-01,(23:1.064353e-01,(33:3.770584e-01,(35:1.174682e-03,(34:6.132983e-02,20:8.228815e-01):1.997416e-01):5.109817e-01):9.816539e-02):6.869631e-02):1.008591e+00,(((22:1.112268e-01,21:5.124439e-02):6.802474e-01,19:9.375359e-01):5.301415e-01,(27:2.721707e+00,((((18:1.253778e-01,17:6.234864e-02):3.016626e-01,16:6.377948e-01):4.442135e+00,(14:1.255675e+00,13:7.148531e-01):3.842587e-01):2.895024e-01,((11:5.292108e-01,(12:6.291080e-01,(8:3.707957e-01,(5:3.496498e-01,(4:3.601248e-01,(7:1.195280e-01,2:1.135913e-01):2.559009e-01):7.528596e-02):6.731308e-02):1.785184e-01):5.936837e-02):2.788238e-01,(10:5.712583e-01,(9:4.873107e-01,(6:3.942857e-01,(15:6.989901e-02,3:1.150175e-01):2.250295e-01):1.965945e-01):3.561113e-01):1.226225e-01):3.806910e-01):3.133016e-01):1.322609e-01):2.881506e-01,1:9.156220e-01);
   tree gen.5001500 = [&U] (((((35:1.957689e-01,33:2.532590e-01):2.928418e-01,23:1.904035e-02):1.562604e-01,((24:2.769492e-01,((31:1.096831e+00,34:2.699725e-01):1.080113e-01,(25:4.393463e-02,26:1.026493e-02):2.321969e-01):1.460726e-02):1.080423e-01,((30:1.499664e-01,32:6.585261e-01):5.087720e-02,(28:3.690192e-01,29:4.614995e-02):1.079520e-01):1.632574e-01):1.886072e-01):2.525818e-01,20:1.225433e+00):7.490377e-01,(((22:6.642280e-02,21:7.127486e-02):8.312973e-01,19:1.054795e+00):6.397318e-01,((((14:1.156409e+00,13:8.263802e-01):5.943757e-01,((18:1.120444e-01,17:1.308193e-01):4.019383e-01,16:6.988787e-01):3.862654e+00):9.946718e-02,27:1.791932e+00):5.077599e-02,(((8:3.813212e-01,(4:3.780727e-01,(5:3.471325e-01,(7:1.171708e-01,2:8.392175e-02):2.799221e-01):1.132846e-01):6.291157e-02):1.835806e-01,(12:6.612554e-01,11:5.012946e-01):1.193889e-01):2.498859e-01,(10:5.357517e-01,(9:5.229195e-01,(6:4.092724e-01,(15:7.669422e-02,3:1.405291e-01):3.060001e-01):2.654154e-01):3.025300e-01):1.382670e-01):4.661575e-01):4.874263e-01):1.388589e-01,1:9.280567e-01);
   tree gen.5002000 = [&U] ((35:7.169697e-01,((19:9.604732e-01,(22:1.200660e-01,21:1.021304e-01):7.822801e-01):5.296669e-01,(((14:1.286233e+00,13:6.761546e-01):4.178795e-01,(16:5.982604e-01,(18:1.701245e-01,17:5.674194e-02):2.966489e-01):3.950179e+00):3.876029e-01,(((12:5.614898e-01,((((7:8.947011e-02,2:8.070577e-02):3.156940e-01,5:3.561764e-01):7.297429e-02,4:3.723224e-01):9.529070e-02,8:4.398005e-01):1.211143e-01):7.391806e-02,11:4.957181e-01):2.803337e-01,(10:6.275843e-01,(((3:9.733391e-02,15:8.811575e-02):2.798851e-01,(6:2.385059e-01,27:1.318782e+00):1.575535e-01):1.532433e-01,9:6.271155e-01):2.903260e-01):1.485071e-01):3.854865e-01):5.220206e-01):8.876381e-02):4.133000e-02,(20:1.702342e+00,(23:1.670724e-01,(((24:3.396433e-01,(31:8.738092e-01,((25:1.461280e-02,32:5.194561e-01):1.122081e-02,26:8.045515e-03):8.320628e-02):1.116675e-01):4.147442e-03,28:4.927786e-01):1.495265e-01,((33:1.308781e-01,30:5.487577e-02):1.205767e-01,(34:1.835510e-01,29:2.019953e-01):2.631207e-02):1.929571e-01):1.327180e-01):2.222110e-01):8.554079e-01,1:8.453509e-01);
   tree gen.5002500 = [&U] (((19:1.263580e+00,(21:1.318879e-01,22:2.784726e-02):7.379204e-01):6.762341e-01,(((27:1.182184e+00,(13:7.676230e-01,14:1.205459e+00):2.981682e-01):1.769390e-01,(16:6.910894e-01,(18:1.328408e-01,17:8.413186e-02):2.259284e-01):3.746500e+00):3.118222e-01,(((8:3.553662e-01,(5:3.198372e-01,(4:3.454779e-01,(7:8.681289e-02,2:1.027356e-01):2.821709e-01):5.210943e-02):1.050430e-01):1.632364e-01,(12:5.471958e-01,11:4.884089e-01):8.117888e-02):2.596299e-01,((9:4.514402e-01,((15:6.708642e-02,3:1.162750e-01):2.702500e-01,6:3.631628e-01):1.648353e-01):2.615592e-01,10:5.374529e-01):1.582182e-01):4.263535e-01):5.237681e-01):2.174411e-01,(((35:8.995193e-01,((25:5.365075e-02,26:1.463194e-02):4.797104e-02,33:2.321687e-01):4.829174e-02):1.317417e-01,(((34:2.144473e-01,29:1.799416e-01):5.670023e-02,30:1.991149e-01):1.765360e-01,((23:1.086176e-01,24:2.961647e-02):2.563513e-01,((32:8.964742e-01,28:3.757060e-01):5.901177e-02,31:8.115391e-01):2.209240e-03):3.075232e-02):2.900899e-01):1.545491e-01,20:1.127522e+00):8.389284e-01,1:9.374414e-01);
   tree gen.5003000 = [&U] ((35:6.989129e-01,(20:1.381722e+00,(((23:1.178502e-01,(29:3.247378e-01,(33:1.101741e-01,30:2.632087e-02):2.789559e-01):3.470824e-02):3.862558e-02,(((24:1.673702e-01,25:1.416352e-02):3.433674e-02,26:1.021947e-02):6.326229e-02,((32:5.384100e-01,31:9.912157e-01):1.923174e-01,28:2.520256e-01):1.078275e-01):1.493291e-01):6.344605e-03,34:3.678894e-01):2.790279e-01):5.820883e-01):1.558889e-01,(((22:1.163435e-01,21:2.169635e-02):5.182360e-01,19:1.210601e+00):5.667716e-01,(((((18:1.410560e-01,17:7.444441e-02):3.111683e-01,16:5.995183e-01):3.494247e+00,27:1.078582e+00):2.218691e-01,(14:1.027347e+00,13:8.501148e-01):5.157784e-01):2.075609e-01,(((11:4.811738e-01,12:5.494837e-01):1.135269e-01,(8:3.646499e-01,(((7:1.204207e-01,2:8.228265e-02):3.025715e-01,5:3.729711e-01):7.061594e-02,4:3.701371e-01):9.276114e-02):1.086555e-01):2.454984e-01,(10:6.580509e-01,(9:5.410649e-01,(6:3.945827e-01,(15:6.521635e-02,3:1.180604e-01):2.641497e-01):1.361292e-01):2.328172e-01):1.245868e-01):3.352155e-01):5.001291e-01):2.082686e-01,1:1.002506e+00);
   tree gen.5003500 = [&U] ((27:1.437453e+00,(((23:1.907312e-01,((30:1.638779e-01,29:3.272854e-01):1.932285e-01,33:3.897054e-01):2.097465e-02):5.847468e-02,((34:3.101652e-01,(24:6.134855e-02,(25:3.728624e-02,26:3.386770e-02):1.543191e-01):2.111506e-02):3.978656e-02,(28:3.699653e-01,(32:5.993020e-01,31:8.147149e-01):1.789628e-01):1.516329e-01):9.221313e-02):2.004856e-01,(35:1.356072e-01,20:5.633538e-01):8.551807e-01):3.966178e-01):3.289171e-01,(((22:1.112821e-01,21:5.877769e-02):6.926643e-01,19:9.695250e-01):3.998026e-01,((((18:1.461323e-01,17:5.441253e-02):2.727675e-01,16:6.245297e-01):3.606705e+00,(14:1.009112e+00,13:7.111144e-01):4.041768e-01):2.066208e-01,(((8:3.617121e-01,(4:3.646253e-01,((7:9.487012e-02,2:8.273432e-02):2.690899e-01,5:3.283065e-01):9.040802e-02):2.551405e-02):1.322621e-01,(11:4.616409e-01,12:5.876485e-01):4.846827e-02):2.278416e-01,(10:4.774381e-01,(9:4.683792e-01,(6:4.141206e-01,(15:6.669424e-02,3:1.089533e-01):2.608300e-01):1.596120e-01):2.759628e-01):1.131063e-01):3.614247e-01):4.795684e-01):1.330527e-01,1:9.390381e-01);
   tree gen.5004000 = [&U] ((((((24:2.768135e-01,28:5.357773e-01):3.538976e-02,(31:8.455560e-01,32:6.886404e-01):1.772506e-01):5.752468e-02,(((29:1.312426e-01,(34:1.433739e-01,(26:2.480041e-02,25:7.115022e-02):4.218663e-01):1.125406e-02):8.088180e-02,30:2.663626e-01):2.951361e-01,33:4.223487e-01):1.416796e-01):1.320385e-01,23:1.507555e-01):1.724273e-01,(35:3.930027e-01,20:9.943601e-01):4.877984e-01):8.253372e-01,(((22:7.664420e-02,21:9.617107e-02):7.475117e-01,19:1.011816e+00):5.902835e-01,(((14:1.138932e+00,13:7.395991e-01):5.911607e-01,(((18:1.262101e-01,17:8.903903e-02):2.382629e-01,16:7.362517e-01):3.597716e+00,27:1.276626e+00):7.138408e-01):1.456587e-01,(((12:6.489021e-01,(8:3.864230e-01,(5:3.233443e-01,((7:7.252563e-02,2:1.423362e-01):3.235700e-01,4:3.624332e-01):4.975915e-02):9.584675e-02):1.698110e-01):9.902244e-02,11:4.742037e-01):1.996413e-01,(10:6.004224e-01,(9:5.638791e-01,(6:3.853262e-01,(15:5.657829e-02,3:1.442624e-01):2.618901e-01):1.713925e-01):2.436063e-01):1.896937e-01):4.180756e-01):4.640723e-01):2.155981e-01,1:1.108088e+00);
   tree gen.5004500 = [&U] ((27:1.914016e+00,(((23:7.159643e-02,(33:4.268617e-01,(30:1.708486e-01,29:1.026803e-01):8.453008e-02):1.668229e-01):6.054160e-02,((34:2.241470e-01,((25:3.819906e-02,26:7.687272e-04):1.302508e-04,24:2.338421e-02):8.585312e-03):2.641261e-01,(28:5.705221e-01,(32:6.400054e-01,31:8.613485e-01):4.199546e-02):2.758938e-01):8.254126e-03):3.349249e-01,(35:3.298576e-01,20:2.617919e-01):9.325498e-01):5.428892e-01):1.946944e-01,(((22:1.363138e-01,21:3.820225e-02):5.356091e-01,19:1.057239e+00):6.133897e-01,((((18:1.593531e-01,17:6.412578e-02):2.974451e-01,16:6.128617e-01):3.683611e+00,(14:1.100408e+00,13:7.637326e-01):6.070674e-01):2.070077e-01,((11:5.034061e-01,(12:6.408137e-01,(8:3.533968e-01,(((7:9.295925e-02,2:8.264346e-02):3.217196e-01,5:3.580088e-01):6.803481e-02,4:3.739438e-01):9.543917e-02):1.372598e-01):6.250132e-02):2.517703e-01,(10:5.206324e-01,(9:5.107540e-01,(6:4.329412e-01,(15:7.272814e-02,3:1.188104e-01):2.844276e-01):1.733255e-01):2.433738e-01):1.928682e-01):3.941232e-01):5.229555e-01):1.138941e-01,1:1.023994e+00);
   tree gen.5005000 = [&U] (((((((8:3.865262e-01,(((7:7.337382e-02,2:1.171466e-01):2.970581e-01,5:3.196572e-01):8.174679e-02,4:3.964130e-01):6.929273e-02):2.119961e-01,11:4.781772e-01):4.357275e-02,12:5.791697e-01):2.402481e-01,(10:6.244827e-01,(9:6.064220e-01,(6:3.804350e-01,(15:5.499150e-02,3:1.174597e-01):2.768491e-01):1.834848e-01):2.682877e-01):1.104712e-01):4.066124e-01,(((18:1.173555e-01,17:9.645092e-02):4.532435e-01,16:4.758230e-01):3.920309e+00,(14:1.137084e+00,13:7.824106e-01):4.334007e-01):2.644182e-01):3.575550e-01,((22:8.925588e-02,21:9.921977e-02):5.907451e-01,19:1.144016e+00):7.111606e-01):2.110814e-01,(27:1.446757e+00,((35:4.165801e-01,20:3.681107e-01):8.014809e-01,((((25:6.958581e-02,28:2.059525e-02):8.029116e-03,26:1.570210e-02):3.123305e-01,(24:2.017544e-01,((34:1.933372e-01,31:7.714203e-01):3.212048e-01,32:4.142092e-01):5.672807e-02):6.311042e-02):6.001788e-02,(23:2.803059e-01,((29:2.646327e-01,30:2.022491e-01):6.213912e-03,33:3.275713e-01):2.026519e-01):3.637997e-02):2.873788e-01):6.395203e-01):3.825129e-02,1:1.016989e+00);
   tree gen.5005500 = [&U] ((((26:1.754316e-02,25:2.251960e-02):3.126238e-01,((23:2.131618e-01,((((34:1.342287e-01,30:1.364466e-01):8.928037e-02,29:2.131295e-01):1.597867e-01,(28:3.852379e-01,(31:8.705699e-01,32:5.619412e-01):1.101181e-01):2.368496e-01):1.550294e-02,24:3.125264e-01):1.914847e-02):4.465233e-02,33:5.259316e-01):5.133249e-02):1.372779e-01,(35:1.164533e-01,20:8.034635e-01):4.678273e-01):8.197921e-01,(((22:9.560735e-02,21:8.076820e-02):8.236105e-01,19:1.256553e+00):5.929371e-01,(((14:1.212671e+00,13:8.970255e-01):4.997346e-01,(((18:1.054733e-01,17:1.245196e-01):2.374357e-01,16:7.686652e-01):3.864763e+00,27:1.634394e+00):2.520135e-01):1.088802e-01,(((8:3.675002e-01,(((7:9.761651e-02,2:9.969586e-02):3.070402e-01,5:3.862265e-01):5.698805e-02,4:3.426918e-01):6.439783e-02):1.712910e-01,(11:4.524141e-01,12:6.171260e-01):9.977914e-02):2.361485e-01,(10:5.952883e-01,(9:5.185170e-01,(6:4.140110e-01,(15:5.772072e-02,3:1.371980e-01):3.007010e-01):1.629996e-01):2.690973e-01):1.382373e-01):3.203951e-01):5.233591e-01):1.959578e-01,1:8.185788e-01);
   tree gen.5006000 = [&U] ((((26:1.195793e-02,25:4.083301e-02):3.275220e-01,((33:3.351351e-01,23:2.239593e-01):5.834943e-02,((34:1.601616e-01,(30:3.174464e-01,29:2.224786e-01):3.324133e-03):8.251983e-02,(24:3.921435e-01,(28:3.849103e-01,(31:8.698295e-01,32:5.614632e-01):3.280498e-01):5.359936e-02):6.183792e-02):5.723805e-02):9.385242e-02):4.733814e-02,(35:1.786297e-01,20:2.966511e-01):7.541637e-01):8.190949e-01,(((22:9.552603e-02,21:7.397417e-02):8.229100e-01,19:1.326679e+00):6.198130e-01,(((14:1.211640e+00,13:8.962626e-01):4.993095e-01,(((18:1.053836e-01,17:1.244137e-01):1.645208e-01,16:7.680114e-01):3.861475e+00,27:1.636539e+00):5.674318e-02):1.904102e-01,((11:4.444661e-01,(12:6.166011e-01,(8:3.959256e-01,(((7:1.004118e-01,2:9.961107e-02):2.895225e-01,5:3.858980e-01):5.659940e-02,4:3.424004e-01):9.538884e-02):1.783272e-01):1.035934e-01):2.359477e-01,(10:5.947820e-01,(9:6.055061e-01,(6:3.768507e-01,(15:5.767163e-02,3:1.370813e-01):3.188357e-01):1.637151e-01):3.122441e-01):1.381197e-01):3.201226e-01):5.421934e-01):1.367114e-01,1:8.178826e-01);
   tree gen.5006500 = [&U] ((35:8.191235e-01,(((((34:3.768427e-02,33:5.664667e-02):3.685215e-01,((32:7.857418e-01,31:7.139530e-01):1.123683e-01,(28:3.735054e-01,(25:4.356330e-02,26:1.846987e-02):8.727965e-02):1.564502e-02):1.850695e-01):4.229387e-02,24:3.552634e-01):7.403972e-03,23:7.555533e-02):1.367086e-01,((20:1.539596e+00,30:1.617409e-01):2.376496e-02,29:1.968746e-01):9.897791e-02):5.411648e-01):6.443911e-01,(((22:7.941774e-02,21:6.283370e-02):4.789502e-01,19:1.113383e+00):7.799045e-01,((((14:9.725327e-01,13:8.799489e-01):4.419429e-01,27:1.653838e+00):1.168347e-01,((18:1.426933e-01,17:1.041262e-01):2.872987e-01,16:6.960421e-01):4.529963e+00):2.096973e-01,(((12:6.205144e-01,(8:4.295228e-01,(((7:1.105165e-01,2:9.863811e-02):3.115180e-01,4:3.591773e-01):8.625144e-02,5:3.866195e-01):9.296339e-02):1.335408e-01):7.366137e-02,11:4.809560e-01):2.812787e-01,(10:5.106977e-01,(9:4.451571e-01,(6:3.894766e-01,(15:1.015268e-01,3:8.772859e-02):2.345160e-01):2.104615e-01):2.537190e-01):1.413182e-01):3.249592e-01):3.556026e-01):8.641289e-02,1:1.075133e+00);
   tree gen.5007000 = [&U] ((27:2.167878e+00,(((26:1.739288e-02,25:6.347982e-02):3.069718e-01,(((33:4.527463e-01,30:1.071593e-02):1.634760e-01,29:2.699705e-01):2.440678e-01,(((32:7.316108e-01,31:8.474420e-01):1.179986e-01,28:3.084649e-01):9.545487e-02,((34:1.348452e-01,24:5.845835e-03):2.130638e-01,23:2.235437e-01):2.306023e-02):1.136619e-01):8.032003e-02):6.594573e-02,(35:9.638267e-02,20:2.887785e-01):8.290074e-01):4.923842e-01):4.753820e-01,(((22:9.816580e-02,21:8.994991e-02):8.134076e-01,19:1.020505e+00):5.526293e-01,((((18:1.608475e-01,17:5.919874e-02):3.774961e-01,16:6.186092e-01):3.729055e+00,(14:1.194061e+00,13:8.450896e-01):5.483794e-01):2.937012e-01,((11:5.106373e-01,(12:6.570922e-01,(8:4.499526e-01,(5:4.190567e-01,((7:8.292136e-02,2:1.067413e-01):3.050086e-01,4:3.396076e-01):6.717657e-02):6.930862e-02):1.603392e-01):6.966953e-02):2.611224e-01,(10:5.586456e-01,(9:6.501857e-01,(6:4.370014e-01,(15:7.223359e-02,3:1.095146e-01):2.876949e-01):2.174784e-01):2.810229e-01):1.242796e-01):3.801002e-01):4.147396e-01):1.801213e-01,1:1.013409e+00);
   tree gen.5007500 = [&U] (((((((8:4.053504e-01,(4:4.528719e-01,((7:8.557082e-02,2:9.889437e-02):3.100406e-01,5:3.832138e-01):1.046291e-01):4.551520e-02):1.563399e-01,12:6.142732e-01):6.572637e-02,11:5.893324e-01):2.397711e-01,(10:6.322913e-01,(9:5.411348e-01,(6:3.281407e-01,(15:7.134423e-02,3:1.231801e-01):2.855458e-01):2.299266e-01):2.659803e-01):1.739902e-01):3.791898e-01,(((18:1.230708e-01,17:1.168346e-01):4.817530e-01,16:4.442094e-01):4.111232e+00,(14:1.110621e+00,13:7.201041e-01):5.172787e-01):2.256598e-01):4.184513e-01,((22:1.344686e-01,21:3.521000e-02):7.304630e-01,19:1.199730e+00):5.867335e-01):1.621085e-01,(((35:1.889127e-01,20:4.378239e-01):8.131762e-01,((((26:2.473584e-02,(31:7.679308e-01,25:2.617845e-02):2.312571e-02):1.984819e-01,((28:2.782909e-01,24:4.264216e-02):7.945258e-02,32:7.444342e-01):1.250993e-01):7.468184e-02,(34:3.535487e-01,((29:2.449735e-01,23:8.759602e-02):2.311007e-02,30:2.381819e-01):1.481843e-01):1.716933e-03):2.348916e-01,33:6.845703e-01):1.718475e-01):5.857821e-01,27:1.859749e+00):2.128390e-01,1:9.406217e-01);
   tree gen.5008000 = [&U] ((((27:2.088667e+00,(((18:1.407825e-01,17:9.929584e-02):2.477913e-01,16:7.963153e-01):4.549195e+00,(14:1.256293e+00,13:7.123512e-01):7.241631e-01):6.147066e-02):3.235928e-01,(((12:6.393250e-01,(8:4.200142e-01,((5:3.866558e-01,(7:1.064740e-01,2:1.051221e-01):3.273457e-01):3.315607e-02,4:3.892759e-01):9.076339e-02):1.557406e-01):7.711494e-02,11:5.144759e-01):2.126115e-01,(10:6.047819e-01,(9:5.798020e-01,(6:3.907389e-01,(15:8.749836e-02,3:1.433628e-01):3.476373e-01):2.038251e-01):2.996348e-01):1.319586e-01):4.447034e-01):5.614656e-01,((22:8.353407e-02,21:1.350772e-01):8.025740e-01,19:1.375572e+00):6.107767e-01):1.302800e-01,((33:3.741944e-01,(((23:3.301953e-01,(29:2.942482e-01,30:2.322988e-01):1.283536e-01):7.098485e-03,((26:6.233649e-03,25:3.763426e-02):2.763014e-01,24:3.343491e-01):7.350341e-02):1.272301e-02,(((31:1.157088e+00,32:1.048636e+00):2.034121e-02,28:3.442058e-01):1.083779e-01,34:3.715359e-01):4.187765e-02):1.367631e-01):4.808587e-01,(35:2.940107e-01,20:3.268580e-01):8.081995e-01):8.205245e-01,1:9.115257e-01);
   tree gen.5008500 = [&U] (((19:8.592452e-01,(22:4.493708e-02,21:8.385820e-02):6.899701e-01):5.668732e-01,(((14:1.118682e+00,13:6.225240e-01):4.442008e-01,(16:4.982635e-01,(18:1.110636e-01,17:8.156382e-02):2.735952e-01):3.737352e+00):2.912029e-01,((((((5:3.324329e-01,(7:9.635455e-02,2:9.505727e-02):2.384505e-01):9.257562e-02,4:3.553802e-01):5.452687e-02,8:4.037707e-01):1.488618e-01,11:5.127215e-01):6.237562e-02,12:5.943457e-01):3.219207e-01,(10:5.115422e-01,(((3:1.187353e-01,15:5.322311e-02):2.484224e-01,(6:4.110724e-02,27:1.612754e+00):2.716446e-01):1.706229e-01,9:5.428401e-01):2.845848e-01):9.860175e-02):4.120073e-01):3.585804e-01):2.707364e-01,(((23:2.157641e-01,((((32:3.799976e-01,(25:4.545933e-02,26:1.313114e-02):1.345119e-02):3.656595e-01,((30:2.180806e-01,29:3.341010e-01):7.404893e-02,28:2.576547e-01):1.127977e-01):2.981688e-03,24:2.819187e-01):8.304689e-02,31:8.982283e-01):1.751542e-01):4.867162e-02,((34:1.408641e-01,33:4.207716e-01):5.780934e-02,35:3.668050e-01):8.119759e-02):2.188064e-01,20:9.850245e-01):5.942178e-01,1:7.892832e-01);
   tree gen.5009000 = [&U] (((((((8:3.484621e-01,(4:4.150566e-01,((7:9.353295e-02,2:1.030010e-01):2.751979e-01,5:3.010391e-01):6.812552e-02):5.466480e-02):1.421078e-01,12:6.197363e-01):3.767814e-02,11:5.401225e-01):2.023811e-01,(10:4.803488e-01,(9:4.978282e-01,(6:3.776282e-01,(15:6.993355e-02,3:1.128944e-01):2.617024e-01):1.690382e-01):2.522466e-01):1.548573e-01):3.642266e-01,(((18:1.184729e-01,17:9.271968e-02):3.955509e-01,16:4.874953e-01):3.625231e+00,(14:1.006515e+00,13:6.599746e-01):5.931383e-01):2.614073e-01):4.926743e-01,((22:8.725356e-02,21:8.563738e-02):7.529687e-01,19:1.099551e+00):5.603402e-01):1.773747e-01,(((35:4.937554e-01,20:7.158425e-01):2.443812e-01,((((((26:3.336221e-03,31:7.315673e-01):3.476458e-02,32:6.889193e-01):3.300783e-03,25:9.420847e-02):9.128709e-02,(28:1.523341e-01,24:6.095894e-02):2.405206e-01):1.783170e-01,((34:1.633481e-01,30:1.439259e-01):1.103340e-01,29:2.156102e-01):1.361237e-01):2.428608e-02,(33:6.164032e-01,23:1.649553e-01):1.079538e-02):3.883559e-01):3.130566e-01,27:1.540483e+00):3.586324e-01,1:9.346688e-01);
   tree gen.5009500 = [&U] ((20:9.409543e-01,(35:1.364287e+00,(34:3.270293e-01,((33:3.420908e-01,23:1.892123e-01):5.920303e-02,((((25:3.454373e-02,26:3.271967e-02):9.171829e-03,31:1.061124e+00):1.303917e-01,(24:5.686151e-02,32:7.489047e-01):1.854869e-01):1.560380e-01,((29:1.032271e-01,28:2.503284e-03):1.102673e-01,30:2.231424e-01):2.011160e-01):2.014943e-01):1.480609e-03):1.045475e-01):3.737517e-01):7.802310e-01,(((22:1.619552e-01,21:7.723526e-02):7.758502e-01,19:1.276525e+00):7.683309e-01,(((((8:4.330887e-01,(((7:9.141150e-02,2:8.068556e-02):3.086548e-01,5:3.013361e-01):6.753437e-02,4:3.613290e-01):1.173241e-01):2.048643e-01,11:6.154773e-01):8.961352e-02,12:5.371056e-01):3.368408e-01,(10:5.929604e-01,(9:5.400276e-01,(6:4.018150e-01,(15:9.891976e-02,3:7.996152e-02):2.484484e-01):2.240854e-01):2.077022e-01):4.495012e-02):3.871023e-01,((((18:1.598740e-01,17:7.341189e-02):4.181238e-01,16:4.838355e-01):4.155216e+00,(14:1.023301e+00,13:6.915344e-01):4.008137e-01):6.517534e-02,27:1.974545e+00):2.515151e-01):5.042731e-01):2.378598e-01,1:1.007152e+00);
   tree gen.5010000 = [&U] ((((23:1.719235e-01,(34:5.619097e-01,((32:7.110589e-01,31:8.313840e-01):1.268987e-01,(24:1.651456e-01,28:3.640874e-01):1.013799e-01):3.898454e-02):1.088233e-01):1.369514e-01,(((33:6.706523e-01,30:1.129423e-01):1.580285e-01,29:2.683415e-01):1.470249e-01,(26:3.831538e-03,25:5.911064e-02):2.263611e-01):1.613549e-02):2.224838e-01,(35:1.674581e-01,20:6.036338e-01):5.645205e-01):8.067776e-01,(((22:5.694670e-02,21:1.078823e-01):7.980298e-01,19:1.409616e+00):5.578554e-01,(27:1.803478e+00,((((18:1.417960e-01,17:9.366685e-02):3.295243e-01,16:6.548863e-01):3.947738e+00,(14:1.171362e+00,13:6.411224e-01):6.129754e-01):1.977693e-01,(((12:6.919840e-01,(8:3.216387e-01,(4:3.992709e-01,((7:9.295348e-02,2:9.930721e-02):3.387521e-01,5:3.904568e-01):2.328851e-02):9.228184e-02):1.678141e-01):7.382855e-02,11:5.181547e-01):2.463646e-01,(10:5.687910e-01,(9:5.355344e-01,(6:3.818060e-01,(15:8.409462e-02,3:1.159368e-01):2.788194e-01):2.398934e-01):2.705148e-01):1.452868e-01):4.477279e-01):9.780258e-02):4.172273e-01):1.424238e-01,1:1.084482e+00);
   tree gen.5010500 = [&U] (((19:1.056521e+00,(22:1.549679e-01,21:3.709357e-02):8.335473e-01):6.253877e-01,(((14:1.105775e+00,13:7.683624e-01):5.367814e-01,(16:5.110507e-01,(18:1.179932e-01,17:8.275718e-02):4.290570e-01):3.548438e+00):1.462461e-01,((((8:4.138666e-01,((5:3.461501e-01,(7:9.159336e-02,2:1.084404e-01):2.843442e-01):6.560810e-02,4:3.548308e-01):5.454965e-02):2.069046e-01,11:5.074998e-01):9.930709e-02,12:5.315719e-01):1.947133e-01,(10:5.811303e-01,(((3:1.236347e-01,15:5.612106e-02):2.933515e-01,(6:3.249492e-01,27:1.402547e+00):5.332749e-02):1.864935e-01,9:5.426212e-01):1.988458e-01):1.426048e-01):4.222586e-01):6.082368e-01):8.808526e-02,(((34:5.652029e-02,(35:4.412793e-02,33:6.045914e-02):2.501650e-01):2.451319e-01,(((31:9.401000e-01,24:1.426100e-01):1.553556e-01,((29:1.421819e-01,(30:2.247436e-01,(32:2.651214e-01,(25:1.959228e-02,26:2.991635e-03):7.621997e-02):3.402219e-01):3.868198e-02):1.607100e-01,28:3.778875e-01):6.462046e-02):9.991429e-02,23:3.280394e-01):6.075044e-02):3.747066e-01,20:1.262204e+00):4.825006e-01,1:8.627307e-01);
   tree gen.5011000 = [&U] ((35:8.528306e-01,(((33:6.075098e-01,29:1.832947e-01):1.216910e-02,((30:2.453971e-01,34:2.680862e-01):2.401243e-03,20:1.522180e+00):4.581077e-02):1.473386e-01,((23:1.597869e-01,((31:9.202445e-01,32:6.684366e-01):1.221996e-01,(24:1.870180e-01,28:3.542314e-01):6.037672e-02):1.849499e-01):4.855579e-03,(25:8.115949e-03,26:2.200206e-02):2.079380e-01):9.125065e-02):3.207034e-01):7.278865e-01,(((22:1.118210e-01,21:7.617720e-02):6.383736e-01,19:9.725267e-01):7.078479e-01,((((((((7:7.979110e-02,2:1.181923e-01):3.100541e-01,5:3.569346e-01):5.848523e-02,4:4.014667e-01):8.718268e-02,8:3.712908e-01):2.072897e-01,12:6.544421e-01):5.749790e-02,11:5.230964e-01):2.472792e-01,((10:1.497493e-01,27:2.280972e+00):4.079779e-01,(9:5.579966e-01,(6:4.205467e-01,(15:7.161932e-02,3:1.006130e-01):2.720226e-01):1.391496e-01):2.678051e-01):1.489231e-01):3.806658e-01,((14:9.930688e-01,13:8.155481e-01):4.577487e-01,((18:1.242447e-01,17:1.008677e-01):3.542500e-01,16:5.080532e-01):4.363677e+00):1.583846e-01):6.758373e-01):9.668925e-02,1:1.143774e+00);
   tree gen.5011500 = [&U] (((((18:1.257025e-01,17:6.763216e-02):2.086882e-01,16:7.416697e-01):3.637413e+00,((14:1.250323e+00,13:7.566108e-01):6.186042e-01,(((11:5.241524e-01,(8:3.840170e-01,(((7:1.003958e-01,2:1.052305e-01):2.551820e-01,5:3.115344e-01):6.103555e-02,4:3.660062e-01):7.912338e-02):1.838524e-01):7.807399e-02,12:5.021552e-01):2.615993e-01,(10:4.907463e-01,(9:4.313969e-01,(6:4.249302e-01,(15:7.887383e-02,3:1.112402e-01):2.304777e-01):2.542175e-01):2.461539e-01):1.558250e-01):3.964251e-01):1.763517e-01):2.367401e-01,((22:1.070458e-01,21:1.022273e-01):6.646024e-01,19:9.916786e-01):4.963934e-01):2.726719e-01,(((((30:1.743486e-01,(33:2.382085e-01,34:3.201348e-03):1.900256e-01):3.792239e-03,29:3.192026e-01):1.771787e-01,(((28:3.871190e-01,24:1.140627e-01):3.153677e-02,(32:4.246635e-01,(31:6.354851e-01,(26:2.503870e-03,25:7.472152e-02):2.822677e-02):8.550795e-02):1.958576e-01):1.204375e-01,23:2.266936e-01):6.231081e-02):2.449095e-01,(35:3.124271e-01,20:4.449831e-01):7.129224e-01):2.993030e-01,27:8.118014e-01):3.257436e-01,1:9.058822e-01);
   tree gen.5012000 = [&U] (((19:1.143767e+00,(22:1.796485e-01,21:4.079221e-02):6.773807e-01):4.650469e-01,(((14:1.197087e+00,13:8.168310e-01):5.776400e-01,(16:5.532522e-01,(18:1.428140e-01,17:8.365406e-02):2.916654e-01):3.841461e+00):2.035755e-01,(((11:5.926614e-01,(8:4.480429e-01,((5:3.747344e-01,(7:9.657420e-02,2:1.187318e-01):3.183935e-01):5.585635e-02,4:3.555623e-01):7.821774e-02):2.181367e-01):1.062325e-01,12:6.315833e-01):2.579457e-01,(10:5.888944e-01,(((3:1.050344e-01,15:8.634139e-02):3.030770e-01,(6:2.527023e-01,27:2.449691e+00):9.255831e-02):2.237139e-01,9:5.199558e-01):2.989548e-01):1.145386e-01):4.703937e-01):4.580595e-01):2.673888e-01,(((35:1.038525e+00,23:1.929820e-02):1.715303e-01,((34:1.525393e-01,33:7.980056e-02):5.052463e-01,((31:9.093472e-01,24:1.842691e-01):1.422283e-01,((((32:3.240635e-01,25:4.256243e-02):3.938202e-04,26:2.820400e-02):3.961035e-01,(29:2.466652e-01,30:1.550209e-01):2.686930e-01):3.795442e-02,28:4.634689e-01):5.797055e-02):2.442162e-01):1.093274e-01):1.256478e-01,20:1.323161e+00):7.333006e-01,1:9.339732e-01);
   tree gen.5012500 = [&U] (((19:9.978641e-01,(22:1.676958e-01,21:9.224850e-02):6.323121e-01):5.957434e-01,(((14:1.117441e+00,13:7.752623e-01):5.042409e-01,(16:5.164423e-01,(18:1.287433e-01,17:7.808825e-02):2.722598e-01):3.585874e+00):1.900309e-01,(((11:5.532295e-01,12:5.895617e-01):9.916443e-02,(8:3.597510e-01,((5:3.279022e-01,(7:8.302391e-02,2:1.224078e-01):2.972096e-01):9.506108e-02,4:3.319055e-01):7.301362e-02):1.661590e-01):2.724392e-01,(10:5.497131e-01,(((3:9.636007e-02,15:8.059678e-02):2.416885e-01,(6:2.182673e-01,27:2.286704e+00):2.229310e-01):1.861892e-01,9:4.853612e-01):2.790642e-01):1.069179e-01):4.667151e-01):3.936868e-01):2.495984e-01,(((35:3.329005e-01,23:1.143545e-01):2.848301e-01,((34:1.048527e-01,33:9.997919e-02):5.061038e-01,(((((25:4.289688e-02,32:3.127402e-01):3.124929e-04,26:2.638013e-02):2.383790e-01,(29:2.459149e-01,30:2.401035e-01):1.173202e-01):8.398122e-02,(31:9.339288e-01,24:3.556187e-01):9.938946e-02):9.833281e-02,28:4.150812e-01):1.560975e-01):1.020535e-01):1.037525e-04,20:1.482700e+00):6.845115e-01,1:8.718325e-01);
   tree gen.5013000 = [&U] (((35:3.827523e-02,20:5.756714e-01):7.225866e-01,((26:2.567324e-02,25:6.153252e-02):3.034371e-01,((((34:5.084340e-01,23:4.570189e-02):6.223006e-02,24:9.727208e-02):1.068254e-01,((32:6.620963e-01,31:8.167749e-01):1.567819e-01,28:4.311055e-01):1.072146e-01):1.703346e-01,((33:1.113416e-01,29:1.207521e-01):1.832430e-01,30:1.139493e-01):2.669250e-01):3.182537e-02):4.163264e-02):9.024899e-01,(((22:9.444937e-02,21:1.228434e-01):7.329190e-01,19:1.068829e+00):5.314116e-01,((((18:1.126192e-01,17:1.020096e-01):3.109384e-01,16:6.443268e-01):3.462629e+00,(14:1.134968e+00,13:7.364386e-01):4.090406e-01):3.308635e-01,((((8:3.538472e-01,(5:3.134246e-01,((7:1.145940e-01,2:7.569975e-02):2.881560e-01,4:3.893559e-01):7.256542e-02):1.011306e-01):1.628356e-01,(11:5.024786e-01,12:6.417532e-01):9.517671e-02):2.599411e-01,(10:5.587962e-01,(9:5.261240e-01,(6:3.781560e-01,(15:6.705297e-02,3:1.138996e-01):2.411721e-01):2.593255e-01):3.169468e-01):1.484801e-01):3.505824e-01,27:1.098934e+00):3.820275e-02):5.782686e-01):1.963864e-01,1:8.935065e-01);
   tree gen.5013500 = [&U] (((19:1.189426e+00,(22:6.908001e-02,21:5.648550e-02):6.491289e-01):6.095494e-01,(((14:1.156361e+00,13:8.022646e-01):5.218036e-01,(16:6.395069e-01,(18:1.336512e-01,17:7.845494e-02):3.449407e-01):3.710770e+00):1.051711e-01,((12:5.863704e-01,((8:3.429568e-01,((5:3.395403e-01,(7:8.591563e-02,2:1.121458e-01):3.075614e-01):7.409232e-02,4:3.871246e-01):6.533717e-02):1.655148e-01,11:5.724984e-01):8.394990e-02):2.634516e-01,(10:5.688596e-01,(((3:9.593514e-02,15:8.586369e-02):2.542297e-01,(6:1.556266e-01,27:1.028279e+00):2.455009e-01):2.225801e-01,9:5.022663e-01):2.887840e-01):1.162694e-01):4.829708e-01):4.317495e-01):2.052361e-01,((35:1.233318e+00,20:1.409036e+00):9.328100e-02,(23:1.523168e-01,((((31:1.043289e+00,24:3.680048e-01):6.991146e-02,(((26:4.148469e-03,(25:2.457397e-02,32:2.810274e-01):3.513058e-03):3.026051e-01,30:2.851413e-01):5.128006e-02,29:3.453951e-01):1.371397e-01):2.438748e-01,28:3.857745e-01):5.540814e-02,(34:3.267762e-01,33:6.075812e-01):2.118339e-01):5.954132e-02):2.559351e-02):9.504231e-01,1:9.021984e-01);
   tree gen.5014000 = [&U] (((19:1.185032e+00,(22:2.928390e-02,21:7.226267e-02):7.951700e-01):6.127934e-01,(((14:1.152089e+00,13:7.993006e-01):2.328690e-01,(16:6.371442e-01,(18:1.331574e-01,17:1.144414e-01):2.842675e-01):3.697060e+00):4.353602e-01,(((12:5.842040e-01,11:5.534901e-01):8.133196e-02,(8:3.871205e-01,(5:3.382858e-01,(4:3.856944e-01,(7:8.195328e-02,2:1.117315e-01):3.086137e-01):7.351787e-02):7.369625e-02):1.839880e-01):2.724021e-01,(10:5.667579e-01,(((3:9.558070e-02,15:1.069790e-01):2.532904e-01,(6:1.550516e-01,27:1.602313e+00):2.445939e-01):1.792090e-01,9:5.004106e-01):2.870538e-01):8.556821e-02):4.280768e-01):4.637795e-01):1.512085e-01,(20:1.427154e+00,((23:1.123821e-01,(34:3.255689e-01,(((31:1.051598e+00,24:3.666452e-01):2.670607e-02,((32:2.904112e-01,(25:2.366190e-02,26:5.987327e-03):3.149911e-02):3.063861e-01,(30:3.319247e-01,29:1.527863e-01):1.701349e-01):1.576860e-01):1.124595e-01,28:3.843492e-01):1.240778e-01):7.771529e-02):7.035858e-02,(33:8.769102e-02,35:3.392351e-01):2.456791e-01):6.652539e-02):7.673111e-01,1:8.988652e-01);
   tree gen.5014500 = [&U] ((((((12:5.485245e-01,11:5.754859e-01):8.327917e-02,(8:3.680527e-01,(4:3.362967e-01,((7:8.434485e-02,2:9.216670e-02):3.142737e-01,5:2.986953e-01):7.984430e-02):5.916990e-02):1.640815e-01):3.016750e-01,(10:5.425399e-01,(9:4.905237e-01,(6:3.818218e-01,(15:6.770240e-02,3:1.202369e-01):2.963429e-01):1.871318e-01):2.521893e-01):1.399029e-01):4.156163e-01,((14:1.078977e+00,13:7.623579e-01):5.886148e-01,((18:1.283736e-01,17:6.916138e-02):2.790669e-01,16:6.538450e-01):4.255811e+00):2.146547e-01):4.487204e-01,((22:1.338509e-01,21:6.563543e-02):6.032427e-01,19:1.177747e+00):5.641827e-01):1.268222e-01,((((23:1.639901e-01,(((33:3.898879e-02,29:4.243893e-02):8.102562e-02,34:1.134246e-01):1.587691e-01,30:2.160669e-01):1.346831e-01):8.851680e-02,(((((26:5.000811e-03,32:4.097272e-01):6.563159e-02,25:5.398321e-02):2.047708e-02,31:9.716090e-01):9.496684e-02,24:2.791628e-01):8.932504e-02,28:3.614433e-01):3.356333e-02):4.924923e-01,20:9.502377e-01):2.967624e-01,(35:1.711113e-01,27:1.802115e+00):6.243408e-01):4.977539e-01,1:9.928247e-01);
   tree gen.5015000 = [&U] (((19:1.107225e+00,(22:7.136739e-02,21:8.010556e-02):7.495603e-01):4.749774e-01,(((14:1.165999e+00,13:8.089510e-01):5.648735e-01,(16:6.448368e-01,(18:1.217699e-01,17:9.984397e-02):3.025059e-01):3.812939e+00):1.102063e-01,(((11:5.601726e-01,(8:4.592163e-01,(4:3.903511e-01,(5:3.423701e-01,(7:7.998767e-02,2:1.000903e-01):3.010595e-01):4.808671e-02):7.197681e-02):1.833154e-01):7.830698e-02,12:5.912574e-01):3.162123e-01,(10:5.736007e-01,(((3:9.673470e-02,15:1.063160e-01):2.707636e-01,(6:2.993724e-01,27:1.681883e+00):1.507170e-01):1.813727e-01,9:5.064523e-01):2.905195e-01):8.660132e-02):3.999398e-01):6.070702e-01):1.690023e-01,(20:1.115399e+00,((23:1.235952e-01,(34:3.183208e-01,((24:3.725339e-01,31:7.008292e-01):1.937815e-01,(28:3.889897e-01,((26:4.046983e-03,(25:1.762724e-02,32:2.544053e-01):1.017858e-02):3.110047e-01,(29:3.068935e-01,30:2.329459e-01):1.193554e-01):4.625317e-02):1.036501e-01):1.942552e-03):1.229189e-01):2.092935e-01,(33:3.102290e-01,35:4.243160e-01):1.568731e-01):2.435250e-01):5.617696e-01,1:9.097176e-01);
   tree gen.5015500 = [&U] (27:2.087277e+00,((((23:1.217099e-01,((24:2.081257e-01,(((26:6.621360e-03,25:1.985209e-02):8.526267e-02,28:3.271225e-01):8.502775e-02,(32:4.426462e-01,31:9.799375e-01):1.353762e-01):2.261607e-02):1.275477e-01,(((33:1.498971e-01,34:1.836345e-01):2.388636e-01,29:1.192991e-01):1.238980e-01,30:2.268197e-01):2.171570e-01):3.999663e-02):8.401788e-02,20:1.047650e+00):4.658023e-01,35:7.522009e-01):4.848711e-01,(((((12:5.758222e-01,11:4.844510e-01):1.299381e-01,(8:3.863691e-01,(5:3.135600e-01,((7:9.942861e-02,2:9.304610e-02):2.762251e-01,4:3.994759e-01):5.119209e-02):7.146628e-02):1.599944e-01):2.718392e-01,(10:5.695398e-01,(9:5.149349e-01,(6:4.260921e-01,(15:6.735248e-02,3:1.262206e-01):3.110906e-01):2.035250e-01):3.181952e-01):1.429644e-01):3.249489e-01,((14:1.132673e+00,13:8.002972e-01):5.741911e-01,((18:1.314697e-01,17:7.260324e-02):2.741448e-01,16:6.863841e-01):4.467605e+00):5.704414e-02):5.825649e-01,((22:1.023953e-01,21:8.519414e-02):6.332634e-01,19:1.205828e+00):5.996975e-01):1.974648e-01):3.137982e-02,1:9.093403e-01);
   tree gen.5016000 = [&U] ((((((34:5.480065e-02,(29:1.792991e-01,30:2.402095e-01):5.430585e-02):4.399797e-02,(26:1.768820e-02,25:3.126789e-02):2.386929e-01):2.430395e-01,((24:1.498653e-01,((32:4.859362e-01,31:6.557536e-01):1.498634e-01,28:4.103317e-01):5.843097e-02):1.755458e-01,23:1.660387e-01):1.283282e-02):1.776363e-01,33:4.726514e-01):2.524791e-01,(20:6.721757e-01,35:3.699118e-01):3.478361e-01):6.788676e-01,(((22:1.387699e-01,21:7.790482e-02):5.323606e-01,19:1.071921e+00):7.036170e-01,(((((((7:9.685289e-02,2:9.733315e-02):2.728193e-01,5:3.462717e-01):6.159844e-02,4:3.511134e-01):8.818894e-02,8:3.953055e-01):1.219702e-01,(12:6.045953e-01,11:5.516600e-01):7.700943e-02):2.295759e-01,(10:6.140134e-01,(9:5.192652e-01,(6:3.563065e-01,(15:8.637863e-02,3:1.088497e-01):2.526225e-01):2.021992e-01):1.728174e-01):1.645412e-01):4.131975e-01,((((18:1.182651e-01,17:8.447869e-02):1.987858e-01,16:7.567799e-01):3.630330e+00,(14:1.056921e+00,13:8.290964e-01):5.971727e-01):1.417545e-02,27:1.130210e+00):1.040627e-01):4.382260e-01):2.176895e-01,1:8.930835e-01);
   tree gen.5016500 = [&U] ((35:8.382095e-01,((((20:8.442250e-01,34:1.040725e-01):9.355901e-02,30:8.829825e-02):1.162394e-01,29:1.166024e-01):1.564445e-01,(((32:6.364313e-01,31:9.622873e-01):1.364938e-01,(28:2.986930e-01,24:2.615833e-01):1.269294e-02):1.997716e-01,((26:1.792996e-02,25:2.153153e-02):1.020655e-01,(33:3.545737e-01,23:1.076150e-01):3.414179e-02):1.100391e-01):7.355543e-02):5.105210e-01):4.832196e-01,(((22:1.570834e-01,21:9.620686e-02):6.242738e-01,19:1.218916e+00):5.994074e-01,(((14:1.157062e+00,13:7.334485e-01):6.875187e-01,((18:1.736906e-01,17:6.062339e-02):1.797626e-01,16:7.576297e-01):3.834057e+00):1.023028e-01,(((12:6.070259e-01,((4:4.254381e-01,((7:7.673411e-02,2:1.023517e-01):3.391536e-01,5:3.735074e-01):7.156377e-02):4.265907e-02,8:4.566301e-01):1.431796e-01):1.064208e-01,11:4.536738e-01):2.334349e-01,(10:6.340012e-01,(((6:3.490106e-01,(15:7.951419e-02,3:9.039122e-02):2.765915e-01):1.946095e-01,9:5.685640e-01):1.709320e-01,27:2.109763e+00):1.140845e-01):1.429804e-01):3.984144e-01):4.607130e-01):1.514089e-01,1:9.354632e-01);
   tree gen.5017000 = [&U] (((35:5.041443e-02,20:8.903009e-01):3.634714e-01,(((29:3.277533e-01,33:1.171428e-01):2.095854e-02,30:1.476429e-01):2.131636e-01,(23:1.129485e-01,(((((32:1.013743e+00,26:7.829503e-03):1.244116e-03,25:1.076131e-01):3.616969e-02,(28:2.751218e-01,24:1.092044e-02):7.750860e-02):8.744317e-02,31:1.019299e+00):2.825014e-02,34:5.217022e-01):5.588040e-02):1.366353e-01):3.988822e-01):6.879143e-01,(((22:1.035262e-01,21:7.722656e-02):8.981761e-01,19:1.099110e+00):5.198628e-01,((((8:3.643086e-01,((5:3.268092e-01,(7:8.412023e-02,2:1.359129e-01):3.106263e-01):6.098687e-02,4:3.908881e-01):8.965623e-02):1.303508e-01,(12:6.332783e-01,11:5.463099e-01):7.729640e-02):3.265538e-01,(10:5.748975e-01,(9:5.414730e-01,(6:4.101010e-01,(15:5.706042e-02,3:1.092723e-01):3.069260e-01):2.380769e-01):2.737148e-01):1.367783e-01):3.863260e-01,((((18:1.769148e-01,17:9.501892e-02):2.451944e-01,16:6.625964e-01):4.575908e+00,(14:1.128884e+00,13:7.959758e-01):4.606280e-01):3.889794e-02,27:2.073167e+00):2.249081e-01):6.835616e-01):1.564567e-01,1:9.998306e-01);
   tree gen.5017500 = [&U] (27:1.445280e+00,(((20:9.645873e-01,35:3.006668e-01):3.439919e-01,(((30:2.284682e-01,((33:7.532971e-02,34:1.576201e-01):2.160079e-01,29:2.415989e-01):4.261986e-02):4.096714e-02,23:1.598617e-01):4.592676e-02,(24:2.328273e-01,((((25:3.805734e-02,26:4.955136e-03):5.108223e-03,31:9.040660e-01):1.215201e-02,32:7.660552e-01):1.577351e-01,28:3.121585e-01):9.448864e-02):1.501259e-01):2.770880e-01):8.560282e-01,(((((11:5.012897e-01,12:5.593169e-01):1.119657e-01,(8:3.690866e-01,(4:3.996701e-01,(5:3.513994e-01,(7:9.297496e-02,2:9.299481e-02):3.014189e-01):4.557336e-02):6.781579e-02):1.980318e-01):2.102491e-01,(10:5.532145e-01,(9:5.001748e-01,(6:4.138786e-01,(15:6.751090e-02,3:1.226026e-01):3.021735e-01):1.698784e-01):2.835491e-01):1.372405e-01):3.709196e-01,((14:9.672229e-01,13:8.678948e-01):3.957801e-01,((18:1.479805e-01,17:7.799813e-02):2.688609e-01,16:7.193655e-01):4.339545e+00):2.534209e-01):4.183662e-01,((22:5.432616e-02,21:1.180960e-01):5.970342e-01,19:1.171264e+00):5.362808e-01):2.673777e-01):3.409913e-01,1:5.027429e-01);
   tree gen.5018000 = [&U] ((35:5.029501e-01,((((26:9.285564e-04,25:2.487438e-02):8.026993e-02,(23:5.086641e-03,33:3.811822e-01):1.066195e-01):4.837335e-02,((32:6.850512e-01,31:7.951945e-01):2.380895e-01,(28:2.973540e-01,24:4.788845e-02):8.435909e-02):2.568026e-01):4.694922e-02,(20:9.905642e-01,((29:1.399799e-01,34:3.145118e-02):1.097563e-01,30:1.811480e-01):1.857560e-01):1.126911e-01):8.851228e-01):6.006689e-01,(((22:1.009847e-01,21:5.357055e-02):7.271998e-01,19:1.213452e+00):7.235139e-01,(((14:1.130525e+00,13:7.301608e-01):7.058804e-01,(((11:4.679653e-01,((4:3.502181e-01,((7:1.058934e-01,2:1.018928e-01):2.904332e-01,5:4.075464e-01):6.805309e-02):3.723290e-02,8:4.029223e-01):1.431041e-01):5.037309e-02,12:6.153051e-01):3.144707e-01,(10:6.311592e-01,(((6:3.474461e-01,(15:7.915776e-02,3:9.670181e-02):2.976729e-01):2.041049e-01,9:5.660154e-01):1.053487e-01,27:1.641680e+00):1.241958e-01):8.788036e-02):2.822444e-01):1.134252e-01,((18:1.358398e-01,17:8.735257e-02):2.460461e-01,16:6.819836e-01):4.137237e+00):2.818147e-01):2.020233e-01,1:7.929180e-01);
   tree gen.5018500 = [&U] ((20:8.749195e-01,((34:1.783965e-01,(33:8.452276e-02,35:3.955018e-01):2.308927e-01):3.516187e-01,((((24:1.686105e-02,32:1.973742e-01):2.796261e-01,31:9.546873e-01):1.026178e-01,((30:1.906079e-01,28:3.664372e-01):5.891753e-02,29:2.037625e-01):1.215404e-01):1.172970e-01,((26:3.955991e-03,25:2.442279e-02):1.870597e-01,23:1.097372e-01):1.010794e-01):1.163289e-01):2.071116e-01):6.636874e-01,(((22:8.835169e-02,21:8.179526e-02):6.198433e-01,19:1.026751e+00):5.533183e-01,((((8:3.463823e-01,(((7:1.059531e-01,2:8.363713e-02):3.446521e-01,4:3.621744e-01):4.736601e-02,5:3.251374e-01):6.869008e-02):1.635070e-01,(11:5.048823e-01,12:6.053866e-01):1.001915e-01):1.866954e-01,(10:5.688803e-01,(9:5.157052e-01,(6:3.275830e-01,(15:8.939019e-02,3:1.047100e-01):2.514111e-01):2.088565e-01):2.129041e-01):1.620048e-01):3.277982e-01,((14:1.023512e+00,13:8.801260e-01):5.618717e-01,(((18:1.359362e-01,17:7.013028e-02):2.171741e-01,16:7.469104e-01):3.560584e+00,27:1.603339e+00):4.128484e-01):1.937456e-01):4.979490e-01):2.519380e-01,1:9.420587e-01);
   tree gen.5019000 = [&U] (((20:8.483437e-01,35:4.649311e-03):6.450195e-01,((((24:2.420400e-01,23:1.880312e-01):1.467587e-02,(((30:3.559769e-01,(29:1.477751e-01,32:6.340278e-01):8.624744e-02):1.525804e-01,28:4.169237e-01):4.023617e-02,31:1.170753e+00):6.329702e-03):1.850325e-02,((25:7.168211e-02,34:2.625775e-01):8.200130e-03,26:1.140050e-02):3.245087e-01):5.602818e-02,33:6.660176e-01):2.537531e-01):8.100042e-01,(((22:3.400489e-02,21:8.443883e-02):8.429899e-01,19:1.067778e+00):5.944218e-01,(((12:5.893256e-01,(((4:3.150634e-01,(5:3.018915e-01,(7:1.046911e-01,2:9.695692e-02):2.711866e-01):9.990341e-02):5.804217e-02,8:3.508783e-01):1.769824e-01,11:5.118058e-01):6.775557e-02):2.287101e-01,(10:6.116401e-01,(9:5.442636e-01,(6:3.200215e-01,(15:9.393946e-02,3:1.020257e-01):3.164930e-01):1.888824e-01):2.890042e-01):1.215212e-01):4.236184e-01,((((18:1.510010e-01,17:5.204924e-02):2.428560e-01,16:7.391771e-01):3.449661e+00,27:1.799865e+00):4.919236e-01,(14:1.185844e+00,13:7.714856e-01):3.847302e-01):1.551467e-01):4.469093e-01):1.862567e-01,1:9.424895e-01);
   tree gen.5019500 = [&U] ((35:1.253153e+00,(20:1.063517e+00,(((26:6.870505e-03,25:4.623561e-02):2.003215e-02,23:1.287009e-03):1.631113e-01,(((30:2.021455e-01,33:5.325614e-01):8.490803e-03,(34:2.323492e-01,29:5.240057e-02):1.430895e-01):1.464667e-01,(24:2.305929e-01,(28:2.449217e-01,(32:6.457216e-01,31:7.290160e-01):2.394744e-01):1.567829e-02):2.409082e-01):3.469347e-02):3.225248e-01):1.839034e-01):5.697791e-01,(((22:1.039724e-01,21:7.426749e-02):6.778824e-01,19:1.174212e+00):6.138541e-01,(((14:1.001676e+00,13:7.694557e-01):4.545045e-01,((18:1.467116e-01,17:6.887387e-02):2.455996e-01,16:6.634223e-01):3.796010e+00):2.145088e-01,((((((4:3.317231e-01,(7:1.432903e-01,2:8.079615e-02):3.273810e-01):5.770427e-02,5:3.913349e-01):8.005729e-02,8:3.973077e-01):1.312838e-01,12:6.083288e-01):4.806430e-02,11:4.683582e-01):2.790797e-01,(10:6.223641e-01,(((6:3.263680e-01,(15:7.805471e-02,3:9.535428e-02):2.793648e-01):2.159818e-01,9:5.317724e-01):1.239647e-01,27:1.618804e+00):1.349044e-01):1.251608e-01):2.808780e-01):6.001651e-01):1.858390e-01,1:9.589655e-01);
   tree gen.5020000 = [&U] ((35:1.013112e+00,(20:1.033962e+00,(((29:2.315074e-02,33:5.167623e-01):9.643245e-02,(34:2.387513e-01,30:2.615872e-01):2.918784e-02):1.751598e-01,(((26:8.246682e-03,25:9.506912e-02):4.034944e-02,23:7.829574e-02):7.995360e-02,(24:2.401315e-01,(28:3.644032e-01,(32:6.265654e-01,31:8.488818e-01):1.273849e-01):3.388616e-03):1.724848e-01):1.039211e-01):3.117591e-01):4.006169e-01):5.066004e-01,(((22:9.777332e-02,21:8.135456e-02):6.095190e-01,19:1.139377e+00):5.569341e-01,(((14:1.248553e+00,13:7.466288e-01):4.410210e-01,((18:1.423592e-01,17:8.058473e-02):2.723306e-01,16:7.317106e-01):3.683396e+00):2.369340e-01,((((((4:3.218821e-01,(7:9.500561e-02,2:7.839923e-02):3.176688e-01):4.582686e-02,5:3.797255e-01):9.143689e-02,8:3.855210e-01):1.304862e-01,12:6.278776e-01):7.255875e-02,11:4.536850e-01):3.173655e-01,(10:6.039009e-01,(((6:3.627019e-01,(15:6.268259e-02,3:9.252548e-02):2.710771e-01):2.095744e-01,9:5.159967e-01):3.939170e-02,27:1.570780e+00):1.935166e-01):8.139695e-02):4.565078e-01):4.107313e-01):1.662666e-01,1:9.305166e-01);
   tree gen.5020500 = [&U] ((35:1.187224e+00,(20:1.049460e+00,((((26:2.647611e-03,(33:5.245081e-01,25:3.246316e-02):2.404268e-02):1.578897e-02,23:1.326470e-02):1.351326e-01,((29:2.275051e-01,30:2.122358e-01):2.955348e-02,34:2.423299e-01):2.067568e-01):7.069445e-02,(28:3.698653e-01,(24:1.426955e-01,(32:6.359571e-01,31:7.724266e-01):3.625698e-02):3.475710e-03):1.723170e-01):2.365047e-01):3.663463e-01):5.108954e-01,(((22:9.923885e-02,21:9.497915e-02):6.186551e-01,19:8.924648e-01):5.949312e-01,(((14:1.267268e+00,13:8.055617e-01):7.105470e-01,((18:1.444931e-01,17:8.179262e-02):2.262278e-01,16:7.426783e-01):3.738607e+00):9.086279e-02,((11:4.604853e-01,(12:6.266905e-01,((4:3.267068e-01,(5:3.854172e-01,(7:9.186189e-02,2:7.957436e-02):3.140079e-01):4.655206e-02):9.387765e-02,8:3.500342e-01):1.771977e-01):7.628471e-02):2.277679e-01,(10:5.977995e-01,(((6:3.681385e-01,(15:8.383170e-02,3:1.225179e-01):2.751403e-01):2.414952e-01,9:5.237310e-01):7.999322e-02,27:1.594324e+00):1.332559e-01):1.255146e-01):3.969854e-01):3.957016e-01):2.127642e-01,1:9.444642e-01);
   tree gen.5021000 = [&U] (((((14:1.005325e+00,13:7.325481e-01):4.030691e-01,(27:1.165964e+00,((18:1.336039e-01,17:7.476840e-02):3.498060e-01,16:6.460923e-01):3.862705e+00):6.247249e-01):2.475440e-01,(((((7:6.469568e-02,2:1.480749e-01):2.920929e-01,((8:3.900766e-01,5:3.381642e-01):3.872320e-02,4:3.167640e-01):3.571559e-02):2.135230e-01,12:6.386843e-01):8.911012e-02,11:4.716013e-01):2.549501e-01,(10:5.545288e-01,(9:5.183659e-01,(6:3.320913e-01,(15:9.715360e-02,3:9.266541e-02):2.622795e-01):1.581864e-01):2.472722e-01):9.533763e-02):3.291133e-01):3.872810e-01,((22:1.560955e-01,21:4.419002e-02):5.904433e-01,19:1.089851e+00):7.221354e-01):1.844829e-01,((((((30:2.134666e-01,29:1.660917e-01):1.888192e-02,34:2.812291e-01):1.252677e-01,((24:1.933421e-01,(31:9.024543e-01,32:8.473036e-01):2.134252e-02):6.967737e-02,(25:5.204702e-02,(28:3.278315e-01,26:1.131810e-02):7.003782e-03):3.764525e-02):2.352776e-01):2.007733e-02,23:1.884853e-01):7.491869e-02,33:4.921568e-01):3.331987e-01,(20:1.264214e+00,35:4.562875e-01):1.455525e-01):6.630596e-01,1:8.869017e-01);
   tree gen.5021500 = [&U] (((((33:2.765053e-01,35:5.554325e-01):4.609888e-01,23:1.793690e-01):3.166552e-02,(((28:2.982059e-01,(26:1.482577e-02,25:1.708888e-02):2.654820e-01):5.695988e-02,(30:1.617483e-01,29:3.167613e-01):1.959194e-01):6.709642e-02,((31:8.979513e-01,32:7.890938e-01):7.946067e-02,24:2.832711e-01):9.579249e-02):1.372071e-01):1.015589e-01,(34:1.643911e-01,20:1.131709e+00):2.051966e-01):9.227550e-01,(((22:1.521299e-01,21:8.187452e-02):6.592978e-01,19:9.858083e-01):7.758924e-01,((((12:6.252926e-01,11:5.372670e-01):9.595438e-02,(8:3.577090e-01,(5:3.240325e-01,(4:3.620044e-01,(7:8.726011e-02,2:1.007874e-01):2.955981e-01):6.881660e-02):1.014960e-01):1.266378e-01):3.463351e-01,(10:6.171008e-01,(9:5.118262e-01,(6:3.808698e-01,(15:6.006303e-02,3:9.799408e-02):2.799115e-01):1.694810e-01):2.409264e-01):1.117000e-01):4.024507e-01,((14:1.152852e+00,13:8.045402e-01):5.657611e-01,(((18:1.277247e-01,17:9.537631e-02):1.470436e-01,16:8.406243e-01):4.076897e+00,27:1.144203e+00):3.859544e-01):1.969196e-01):5.800825e-01):1.212156e-01,1:1.049330e+00);
   tree gen.5022000 = [&U] (((35:7.144243e-02,20:8.800449e-01):5.877030e-01,(((25:6.682939e-02,26:7.723117e-03):2.685744e-01,((33:1.803882e-01,30:6.479990e-02):7.592140e-02,29:1.970985e-01):2.089015e-01):1.005631e-01,((28:4.908020e-01,(32:5.707628e-01,31:8.461519e-01):2.132062e-01):9.222699e-02,((24:1.621750e-01,23:2.913287e-02):1.568678e-01,34:4.155320e-01):2.478990e-02):1.866061e-01):2.976451e-01):8.620194e-01,(((22:1.035902e-01,21:9.154657e-02):7.229838e-01,19:9.829289e-01):7.288782e-01,(((14:1.063655e+00,13:8.956861e-01):5.438265e-01,(27:1.357336e+00,((18:1.579947e-01,17:8.026137e-02):2.936207e-01,16:5.917419e-01):4.218928e+00):1.933872e-01):1.887088e-01,(((11:4.788865e-01,12:6.201308e-01):5.583636e-02,(8:4.176631e-01,(((7:1.035428e-01,2:7.183265e-02):2.695699e-01,5:3.980538e-01):9.100847e-02,4:3.509445e-01):7.467220e-02):1.813479e-01):2.945904e-01,(10:5.339170e-01,(9:5.042933e-01,(6:3.886724e-01,(15:6.852725e-02,3:1.043075e-01):3.091195e-01):1.724524e-01):2.675777e-01):9.022542e-02):3.850209e-01):3.295699e-01):2.095310e-01,1:8.902069e-01);
   tree gen.5022500 = [&U] (((19:1.437928e+00,(22:7.500844e-02,21:8.570028e-02):5.396300e-01):7.379311e-01,(((14:1.060363e+00,13:8.465393e-01):4.445771e-01,(16:7.432298e-01,(18:1.842360e-01,17:6.606778e-02):2.356319e-01):3.874525e+00):2.695429e-01,((((8:4.490345e-01,((5:3.417138e-01,(7:8.348868e-02,2:1.001010e-01):2.959651e-01):1.024509e-01,4:3.647340e-01):7.761887e-02):1.895309e-01,11:4.887101e-01):7.346276e-02,12:6.334299e-01):3.229967e-01,(10:5.075827e-01,(((6:1.335870e-01,27:2.832815e+00):3.268709e-01,(3:9.809628e-02,15:9.652681e-02):3.443798e-01):1.686723e-01,9:5.212429e-01):2.607790e-01):1.440424e-01):3.581952e-01):4.679708e-01):2.162388e-01,((20:9.007851e-01,35:8.141208e-01):5.862206e-01,(33:5.640976e-01,((((30:2.306915e-01,28:2.547929e-01):3.564778e-02,29:3.484448e-01):1.845779e-01,(34:3.689776e-01,((32:6.695695e-01,31:7.124013e-01):8.296479e-02,24:2.673566e-01):1.285014e-02):1.157346e-01):4.445104e-02,((25:3.392497e-02,26:4.581593e-02):1.222969e-01,23:1.580613e-01):7.077946e-02):4.589570e-02):2.107726e-01):8.186076e-01,1:9.052073e-01);
   tree gen.5023000 = [&U] (((20:2.043187e-01,35:1.240486e-01):8.509520e-01,((((29:1.719256e-01,30:2.791537e-01):1.816182e-01,(33:5.799901e-01,34:2.775148e-01):1.720682e-01):2.921483e-02,(24:4.148915e-01,(28:3.979440e-01,(32:6.573914e-01,(31:6.650179e-01,(26:1.921430e-02,25:8.960049e-02):1.380285e-02):1.605267e-01):1.183582e-01):4.088588e-02):5.226952e-02):8.727460e-03,23:2.603683e-01):3.541953e-01):7.895108e-01,(((((((8:3.405136e-01,(((7:9.826282e-02,2:1.057312e-01):2.642250e-01,5:3.272077e-01):8.257942e-02,4:3.006599e-01):7.906994e-02):1.643258e-01,12:6.448898e-01):7.561326e-02,11:4.761049e-01):2.677165e-01,(10:5.162544e-01,(9:5.204171e-01,(6:3.683928e-01,(15:8.233869e-02,3:7.761687e-02):2.818482e-01):1.943275e-01):2.361365e-01):8.371071e-02):3.541223e-01,((14:1.136602e+00,13:8.017993e-01):5.663273e-01,((18:1.174179e-01,17:7.000353e-02):2.035848e-01,16:7.656018e-01):4.167813e+00):2.298584e-01):3.633950e-01,27:1.370400e+00):2.358488e-01,((22:7.602849e-02,21:6.845155e-02):7.076570e-01,19:9.223692e-01):5.488975e-01):2.385191e-01,1:8.640947e-01);
   tree gen.5023500 = [&U] ((((23:1.183637e-01,(((28:4.199875e-01,((31:6.648845e-01,32:6.274422e-01):2.177108e-01,(26:2.249305e-02,25:2.968442e-02):7.635596e-02):7.672562e-02):1.208964e-01,(34:4.340604e-01,24:1.823759e-01):7.457543e-02):6.101369e-02,((33:3.060479e-01,30:1.023025e-01):1.330153e-01,29:2.542642e-01):1.061533e-01):5.586690e-02):2.002803e-01,(20:2.984949e-01,35:5.384768e-01):7.052531e-01):5.770452e-01,((19:1.089891e+00,(21:1.221371e-01,22:5.020977e-02):7.252278e-01):6.680028e-01,(((13:7.798438e-01,14:1.107965e+00):4.775511e-01,(16:5.518119e-01,(18:1.415387e-01,17:7.295756e-02):4.007720e-01):4.282384e+00):2.884693e-01,(((9:5.637781e-01,((15:6.930376e-02,3:9.185901e-02):2.778898e-01,6:4.171078e-01):1.873208e-01):2.963288e-01,10:5.916935e-01):1.551102e-01,(11:5.627265e-01,((8:3.952907e-01,(4:3.836577e-01,((7:1.258581e-01,2:6.845295e-02):2.810130e-01,5:3.613744e-01):7.549875e-02):4.144700e-02):1.607577e-01,12:5.989344e-01):1.096110e-01):1.827035e-01):3.488919e-01):4.110179e-01):1.932089e-01):8.332052e-01,27:1.730331e+00,1:1.181872e-01);
   tree gen.5024000 = [&U] (((35:8.988859e-02,20:6.479714e-01):6.319878e-01,(((25:3.921300e-02,26:6.200656e-03):4.407499e-01,((33:6.434944e-02,30:9.183957e-02):1.715206e-01,29:3.563266e-01):6.277010e-03):2.968777e-01,((23:1.327621e-01,(34:5.115465e-01,((28:4.217723e-01,32:8.442016e-01):2.526046e-01,31:8.961353e-01):6.905611e-03):1.368282e-01):3.224707e-02,24:1.784548e-01):2.384232e-01):3.769473e-01):6.506762e-01,(((22:6.049686e-02,21:1.245366e-01):8.642693e-01,19:9.723900e-01):8.821643e-01,(((14:1.024535e+00,13:9.286772e-01):5.116345e-01,(27:1.231748e+00,((18:1.310062e-01,17:9.568500e-02):2.983293e-01,16:6.327721e-01):4.115841e+00):1.907720e-01):3.379089e-01,((11:4.419458e-01,((8:4.809472e-01,(((7:1.107223e-01,2:7.681339e-02):2.894751e-01,5:4.256541e-01):9.209107e-02,4:3.788520e-01):6.333798e-02):1.865455e-01,12:6.255986e-01):6.292173e-02):2.867271e-01,(10:6.187232e-01,(9:6.224546e-01,(6:4.156222e-01,(15:6.937825e-02,3:1.341126e-01):2.512770e-01):1.883436e-01):2.419164e-01):1.582793e-01):4.134700e-01):5.305761e-01):1.870911e-01,1:9.519322e-01);
   tree gen.5024500 = [&U] ((((((24:2.441232e-01,(34:2.427121e-01,(25:5.948857e-02,26:3.715184e-02):4.069994e-02):1.005867e-02):4.606430e-02,((31:5.191040e-01,32:6.493882e-01):3.038907e-01,28:3.179942e-01):1.245399e-01):4.447500e-02,(23:2.539302e-02,((29:7.213963e-02,33:1.019186e-01):1.410398e-01,30:1.368980e-01):2.486815e-01):6.818578e-02):6.026135e-02,(20:1.125553e+00,35:4.196992e-01):4.107126e-01):9.333682e-01,((19:1.010267e+00,(21:5.084841e-02,22:1.277603e-01):6.082288e-01):6.192003e-01,(((13:6.082266e-01,14:1.077076e+00):4.541156e-01,(16:5.738040e-01,(18:1.311982e-01,17:6.762747e-02):3.714926e-01):4.050614e+00):1.534376e-01,(((9:5.225899e-01,((15:6.424060e-02,3:9.353416e-02):2.415240e-01,6:3.614449e-01):2.097834e-01):2.452133e-01,10:5.484659e-01):8.529969e-02,((8:3.664118e-01,(4:2.951375e-01,((7:1.166632e-01,2:1.038424e-01):3.000525e-01,5:3.350577e-01):6.697920e-02):5.820050e-02):1.595334e-01,(12:5.445286e-01,11:5.213923e-01):6.316663e-02):2.834407e-01):3.458419e-01):4.544509e-01):1.933899e-01):4.479223e-01,27:1.603918e+00,1:4.350300e-01);
   tree gen.5025000 = [&U] ((35:6.655984e-01,(((24:2.033356e-01,(32:6.077399e-01,31:5.560581e-01):2.154344e-01):8.531536e-03,(28:4.265678e-01,33:5.981634e-01):3.264244e-02):1.093794e-01,(((26:2.622353e-03,25:3.870381e-02):2.967467e-01,((34:9.406210e-03,30:1.862002e-01):2.297888e-02,(29:1.330977e-01,20:8.806544e-01):7.691886e-02):2.058372e-01):1.306901e-01,23:1.524497e-01):1.029597e-02):3.127078e-01):6.873665e-01,(((22:1.158811e-01,21:1.023856e-01):6.857720e-01,19:9.968522e-01):7.627240e-01,(((14:1.114289e+00,13:7.599579e-01):4.339761e-01,((18:1.380928e-01,17:6.062947e-02):3.505482e-01,16:6.375669e-01):3.637761e+00):2.105350e-01,(((11:4.496936e-01,12:5.878895e-01):5.100392e-02,(((5:3.262125e-01,(7:1.207190e-01,2:9.758952e-02):2.926909e-01):6.505149e-02,4:3.406641e-01):4.169809e-02,8:3.873938e-01):2.048873e-01):2.629285e-01,((27:2.242758e+00,10:5.127252e-01):2.471182e-03,(9:5.766280e-01,(6:4.077947e-01,(15:8.430905e-02,3:1.015853e-01):2.528124e-01):1.743702e-01):3.139720e-01):1.586279e-01):3.148083e-01):4.103191e-01):2.261689e-01,1:7.928536e-01);
   tree gen.5025500 = [&U] ((35:6.541441e-01,((24:1.998364e-01,(((32:6.755590e-01,31:5.789611e-01):1.559613e-01,28:6.102506e-01):3.986137e-02,33:7.093831e-01):3.360317e-02):1.956755e-01,(((29:1.146596e-02,34:1.723468e-02):1.122478e-01,(30:2.031827e-01,((26:2.537174e-03,25:3.803775e-02):3.155158e-01,20:6.359757e-01):1.189036e-01):3.190077e-02):7.320189e-02,23:1.246210e-01):9.092932e-02):2.207131e-01):6.755376e-01,(((22:1.094338e-01,21:3.151588e-02):7.245212e-01,19:1.114119e+00):5.891053e-01,(((14:1.095113e+00,13:7.468798e-01):4.265078e-01,((18:1.824220e-01,17:5.958610e-02):3.097808e-01,16:5.741075e-01):3.361952e+00):2.069119e-01,(((11:4.419549e-01,12:5.777726e-01):8.624533e-02,(((5:3.205987e-01,(7:1.186416e-01,2:9.591011e-02):2.717225e-01):7.016662e-02,4:3.348017e-01):5.022991e-02,8:3.807272e-01):1.881211e-01):2.180543e-01,((27:1.548701e+00,10:3.888840e-01):1.085654e-01,(9:5.667048e-01,(6:4.007770e-01,(15:5.544474e-02,3:9.983714e-02):2.484618e-01):1.713695e-01):2.852799e-01):1.571619e-01):3.093908e-01):4.802092e-01):2.266186e-01,1:7.792094e-01);
   tree gen.5026000 = [&U] ((((((12:5.930174e-01,11:4.957235e-01):7.913279e-02,((((7:7.811195e-02,2:1.197008e-01):3.442090e-01,4:3.652768e-01):4.878260e-02,5:3.827886e-01):9.671861e-02,8:4.114630e-01):1.712757e-01):3.382706e-01,(10:5.014194e-01,(9:5.000469e-01,(6:3.883553e-01,(15:6.829744e-02,3:1.092761e-01):2.076932e-01):1.907934e-01):2.736823e-01):1.560444e-01):4.472195e-01,(27:2.073576e+00,(((18:1.536642e-01,17:5.234904e-02):2.849485e-01,16:6.260852e-01):3.759953e+00,(14:1.130470e+00,13:7.841993e-01):6.572768e-01):2.474473e-01):1.139765e-03):4.743503e-01,((22:1.295699e-01,21:9.702573e-02):6.087766e-01,19:1.057435e+00):7.662478e-01):1.133880e-01,(((23:2.924482e-02,20:1.061222e+00):1.850157e-01,((((25:1.063184e-01,26:6.495392e-02):1.673963e-01,34:2.316795e-01):1.814023e-01,((33:3.901094e-01,30:1.918518e-01):2.627205e-04,29:3.593472e-01):1.289929e-01):9.428660e-02,((24:3.428426e-01,28:5.500078e-01):3.062635e-02,(31:7.966935e-01,32:6.080060e-01):1.737912e-01):1.036928e-01):9.769724e-02):4.164801e-01,35:7.897812e-01):6.479586e-01,1:1.107395e+00);
   tree gen.5026500 = [&U] (((20:5.675110e-01,35:1.844691e-01):4.552797e-01,((33:5.524226e-01,(23:2.548606e-01,34:3.479797e-01):8.700968e-03):3.122297e-02,(((26:7.315328e-03,(25:8.873931e-03,31:8.488174e-01):4.326593e-02):2.185761e-01,((24:1.436093e-01,32:6.051388e-01):3.597280e-02,28:4.249906e-01):9.017590e-02):6.155818e-02,(30:2.819885e-01,29:4.594986e-01):1.996571e-01):1.345998e-01):3.233705e-01):7.548611e-01,(((((8:4.323670e-01,(4:3.844356e-01,((7:1.092854e-01,2:1.299555e-01):3.088257e-01,5:3.560523e-01):4.542439e-02):8.990722e-02):1.883916e-01,(11:5.445400e-01,12:6.202895e-01):3.769761e-02):2.670680e-01,(10:6.213768e-01,(9:4.893189e-01,(6:4.340168e-01,(15:8.347916e-02,3:8.638871e-02):2.724240e-01):1.933341e-01):2.803151e-01):1.353043e-01):4.979650e-01,(27:1.852520e+00,((14:1.133213e+00,13:7.177233e-01):3.756410e-01,((18:1.780987e-01,17:5.301776e-02):1.890192e-01,16:7.175886e-01):3.864358e+00):2.180754e-01):1.340475e-01):4.736735e-01,((22:1.005066e-01,21:1.885369e-02):5.837988e-01,19:1.171769e+00):6.328325e-01):2.027264e-01,1:9.161869e-01);
   tree gen.5027000 = [&U] ((35:9.718596e-01,((23:7.313515e-02,(((33:6.139308e-01,(26:4.495455e-03,25:5.443641e-02):1.986401e-01):5.266430e-02,24:2.036522e-01):1.293253e-02,(((32:6.889363e-01,31:7.883557e-01):3.086608e-01,28:4.303798e-01):6.690406e-02,34:3.214878e-01):2.168372e-01):2.242740e-02):1.626335e-01,(29:1.922115e-01,(20:5.476364e-01,30:8.802056e-02):2.905989e-01):1.122566e-01):3.863423e-01):7.625939e-01,((((12:5.748650e-01,(((((7:1.235383e-01,2:9.662564e-02):2.843026e-01,5:3.412015e-01):8.994883e-02,4:3.648222e-01):4.875707e-02,8:4.115148e-01):1.759810e-01,11:4.796163e-01):1.050800e-01):2.446503e-01,(10:5.556228e-01,(27:1.801874e+00,(9:5.178332e-01,(6:4.189753e-01,(15:8.161617e-02,3:1.078260e-01):2.516690e-01):2.009515e-01):1.139663e-01):2.195272e-01):1.371498e-01):4.414068e-01,(((18:1.971736e-01,17:8.050657e-02):3.348313e-01,16:6.205328e-01):3.633817e+00,(14:1.183669e+00,13:8.072764e-01):4.188575e-01):2.548315e-01):6.239258e-01,((22:1.364501e-01,21:6.967485e-02):7.460160e-01,19:1.136326e+00):6.818077e-01):2.609085e-01,1:8.087205e-01);
   tree gen.5027500 = [&U] (((20:5.631449e-01,35:2.366140e-01):5.191095e-01,(33:3.435015e-01,((34:3.374404e-01,(((32:4.645748e-01,24:4.095412e-02):2.461552e-01,(26:1.629725e-02,(25:8.805661e-03,31:6.106140e-01):2.007382e-02):2.339994e-01):8.073941e-02,((30:2.920647e-01,29:1.322987e-01):2.503859e-02,28:4.217210e-01):7.356300e-02):1.645284e-01):8.017922e-02,23:1.017326e-01):1.551470e-01):1.883678e-01):6.404340e-01,(((((12:6.649626e-01,(8:4.290406e-01,(((7:1.151948e-01,2:7.830997e-02):3.149289e-01,5:3.343562e-01):5.636668e-02,4:3.814780e-01):7.985765e-02):1.882970e-01):8.691744e-02,11:5.403507e-01):1.902519e-01,(10:5.552477e-01,(9:4.825635e-01,(6:3.728594e-01,(15:7.010602e-02,3:8.572409e-02):2.457929e-01):2.139775e-01):2.284333e-01):1.610551e-01):3.042370e-01,((27:1.787201e+00,((18:1.473973e-01,17:5.260988e-02):1.171173e-01,16:8.142051e-01):3.692224e+00):6.494072e-03,(14:1.124495e+00,13:7.122016e-01):4.477659e-01):1.793216e-01):3.866764e-01,((22:1.145183e-01,21:6.880218e-02):6.597919e-01,19:1.109648e+00):5.805153e-01):2.283527e-01,1:8.778190e-01);
   tree gen.5028000 = [&U] (((19:9.873522e-01,(22:1.648240e-01,21:9.344985e-02):7.495093e-01):6.459174e-01,(((14:1.149735e+00,13:5.941343e-01):5.891680e-01,(16:6.364414e-01,(18:9.313961e-02,17:1.565274e-01):2.182033e-01):4.084533e+00):1.347214e-01,((12:5.949631e-01,(11:5.223401e-01,((4:4.344372e-01,((7:8.748700e-02,2:1.173761e-01):2.515660e-01,5:3.424378e-01):7.800092e-02):5.934608e-02,8:3.998043e-01):1.571746e-01):4.319496e-02):2.612412e-01,(10:5.936970e-01,(((6:7.353346e-02,27:1.233175e+00):2.952433e-01,(3:8.561728e-02,15:9.796852e-02):2.731550e-01):2.755303e-01,9:4.883853e-01):2.483793e-01):1.282502e-01):4.163250e-01):4.575168e-01):1.873097e-01,(20:1.531706e+00,((33:6.603646e-02,35:2.288432e-01):3.509204e-01,(((29:2.352970e-01,30:2.250008e-01):1.319596e-01,(28:4.752619e-01,32:8.432156e-01):2.529135e-04):5.757053e-02,((26:1.452155e-02,(25:1.542335e-02,23:6.455258e-02):1.702216e-02):1.865909e-01,(24:1.517086e-01,(31:4.151725e-01,34:9.643999e-02):4.483122e-01):8.275352e-02):8.471566e-02):2.603966e-01):4.893033e-01):7.988550e-01,1:9.929281e-01);
   tree gen.5028500 = [&U] ((35:8.267861e-01,((33:3.725550e-01,(23:1.649985e-01,((28:4.351375e-01,(32:6.422099e-01,31:6.860149e-01):8.440109e-02):1.735682e-01,(34:3.269204e-01,24:7.489130e-02):6.190725e-02):6.129289e-02):5.870919e-02):1.558225e-01,((20:6.212204e-01,30:1.583693e-01):5.586129e-02,(29:1.199390e-01,(26:1.260761e-03,25:4.834495e-02):2.462160e-01):8.548310e-02):2.214728e-01):3.184334e-01):5.119143e-01,((((((5:3.180599e-01,((7:9.210278e-02,2:9.007210e-02):2.699681e-01,4:3.736394e-01):6.650815e-02):7.759947e-02,8:3.475465e-01):1.585531e-01,(11:5.160235e-01,12:5.358753e-01):6.929435e-02):2.479744e-01,(10:5.179382e-01,(27:1.964593e+00,(9:5.105601e-01,(6:3.533662e-01,(15:7.586829e-02,3:1.005128e-01):2.736765e-01):2.159946e-01):1.598397e-01):1.386393e-01):1.074389e-01):4.675127e-01,(((18:1.153537e-01,17:7.504629e-02):3.964297e-01,16:5.784457e-01):4.126822e+00,(14:1.155503e+00,13:6.237518e-01):5.883767e-01):8.256371e-02):5.975081e-01,((22:1.080476e-01,21:7.138981e-02):5.760185e-01,19:1.059256e+00):6.467576e-01):1.266588e-01,1:8.492646e-01);
   tree gen.5029000 = [&U] (27:2.433994e+00,(((19:1.026084e+00,(21:1.260078e-01,22:9.565254e-02):7.069571e-01):6.205778e-01,(((13:6.789432e-01,14:1.098762e+00):3.611023e-01,(16:6.564547e-01,(18:1.540308e-01,17:6.984044e-02):2.251205e-01):3.889343e+00):3.504778e-01,(((9:5.951883e-01,((15:8.000006e-02,3:9.837026e-02):2.373214e-01,6:3.622292e-01):2.660934e-01):2.780946e-01,10:5.418228e-01):1.376732e-01,((12:5.361405e-01,11:4.674687e-01):8.996743e-02,((5:3.745487e-01,(4:3.782682e-01,(7:1.091999e-01,2:9.696794e-02):3.454834e-01):5.012999e-02):8.196547e-02,8:4.050446e-01):1.390759e-01):3.319468e-01):3.696663e-01):2.368692e-01):2.318884e-01,(((24:2.930832e-01,(((32:8.026944e-01,31:8.227326e-01):9.037845e-02,(25:1.851998e-02,26:8.353718e-03):2.783440e-01):5.621276e-02,28:3.256446e-01):1.122899e-01):8.460589e-02,((34:2.097802e-01,30:1.875567e-01):9.559587e-02,((33:2.314522e-01,29:1.702699e-03):1.748509e-01,23:1.748902e-01):2.292899e-02):1.308308e-01):3.689569e-01,(20:3.519631e-01,35:1.300687e-01):6.024302e-01):9.076456e-01):3.373806e-02,1:7.989815e-01);
   tree gen.5029500 = [&U] ((35:5.949358e-01,((33:6.346025e-01,(((28:2.780195e-01,(32:6.365798e-01,31:7.195222e-01):3.098824e-01):1.739701e-01,23:2.740393e-01):1.942761e-02,(34:1.207588e-01,24:7.220924e-02):2.259785e-01):1.281042e-01):4.976846e-02,((30:1.271552e-01,20:7.803582e-01):1.039985e-01,(29:3.267615e-01,(26:1.902228e-02,25:4.022500e-02):3.812945e-01):1.353896e-02):2.302741e-01):3.064301e-01):6.352132e-01,(((((18:1.524331e-01,17:7.871180e-02):3.287596e-01,16:5.939392e-01):4.328390e+00,(14:1.199294e+00,13:6.903025e-01):5.381214e-01):2.266048e-01,(((((((7:1.022108e-01,2:9.447152e-02):2.877303e-01,5:3.377283e-01):5.137563e-02,4:3.745543e-01):7.134293e-02,8:3.707402e-01):1.679501e-01,12:5.656292e-01):4.749497e-02,11:5.412278e-01):2.718770e-01,(10:5.432360e-01,(27:1.798917e+00,(9:5.354975e-01,(6:3.706257e-01,(15:7.957395e-02,3:1.054222e-01):2.870437e-01):1.511709e-01):1.846659e-01):1.032562e-01):1.163744e-01):3.060415e-01):4.666999e-01,((22:8.415897e-02,21:1.087418e-01):6.553836e-01,19:1.110993e+00):6.075378e-01):1.664126e-01,1:9.289133e-01);
   tree gen.5030000 = [&U] (((20:1.143917e+00,35:1.827834e-01):2.779968e-01,(33:4.760265e-01,((23:3.581422e-01,((((25:3.058524e-02,31:6.582058e-01):4.681890e-03,26:1.039693e-02):1.067241e-01,(32:4.674133e-01,24:8.871404e-02):1.981289e-01):2.133710e-01,(28:3.139896e-01,(30:2.018360e-01,29:2.543237e-01):9.427522e-02):1.773446e-01):7.686574e-02):1.804003e-02,34:2.750501e-01):2.040211e-01):2.328612e-01):6.841002e-01,((((27:1.810911e+00,(14:1.266153e+00,13:7.849686e-01):5.173991e-01):8.832101e-02,((18:1.755069e-01,17:6.326736e-02):1.512934e-01,16:8.608412e-01):4.168516e+00):1.797556e-01,((((8:4.251234e-01,(((7:1.224679e-01,2:9.469242e-02):2.811002e-01,5:3.747080e-01):9.772314e-02,4:3.479363e-01):8.367817e-02):1.844709e-01,11:5.802323e-01):9.199823e-02,12:5.518765e-01):2.251081e-01,(10:5.617477e-01,(9:5.073628e-01,(6:3.553272e-01,(15:5.865966e-02,3:1.140608e-01):3.056826e-01):2.078680e-01):2.736676e-01):1.709080e-01):3.464161e-01):5.115118e-01,((22:1.487300e-01,21:5.516025e-02):7.350427e-01,19:1.092354e+00):6.778747e-01):1.917542e-01,1:1.013251e+00);
   tree gen.5030500 = [&U] (((((24:1.574694e-01,(32:7.165492e-01,31:9.580739e-01):9.710982e-02):9.283854e-02,((28:8.980739e-02,29:7.146335e-02):1.149946e-01,30:2.273485e-01):1.253821e-01):1.097577e-01,(((33:1.861647e-01,23:1.981962e-01):1.780533e-02,(25:3.638469e-02,26:5.846047e-03):1.271197e-02):1.112161e-01,34:3.115762e-01):5.477217e-02):3.448673e-01,(20:4.455576e-01,35:1.000464e-01):6.364310e-01):6.795574e-01,(((22:1.802477e-01,21:2.096504e-02):5.466070e-01,19:1.043059e+00):5.548765e-01,((((17:1.046894e-01,18:1.300331e-01):2.341952e-01,16:7.841601e-01):3.966321e+00,((14:1.007269e+00,13:7.776872e-01):2.816443e-01,27:1.917732e+00):1.223901e-01):1.635282e-01,((((8:3.494261e-01,(((7:8.505018e-02,2:1.021253e-01):3.649361e-01,5:3.216240e-01):5.814764e-02,4:3.621392e-01):9.343486e-02):1.934311e-01,11:4.453561e-01):7.926632e-02,12:5.384472e-01):2.340454e-01,(10:6.103457e-01,(9:4.928130e-01,(6:3.532600e-01,(15:6.162219e-02,3:1.076372e-01):2.926082e-01):1.627021e-01):2.034019e-01):1.670358e-01):3.635796e-01):6.033054e-01):1.987238e-01,1:1.002530e+00);
   tree gen.5031000 = [&U] (((((((29:1.440114e-01,30:3.255612e-01):7.548201e-02,(25:2.556943e-02,26:2.875115e-04):3.222448e-01):6.117408e-02,23:3.694036e-02):9.165559e-02,(((31:8.620869e-01,32:4.886271e-01):1.846878e-01,(28:3.492958e-01,24:1.933142e-01):1.328047e-01):1.494541e-01,34:4.940866e-01):4.690478e-02):1.872194e-01,33:6.556356e-01):4.685717e-01,(20:5.271755e-02,35:4.249869e-01):1.005646e+00):5.923577e-01,(((((12:4.402412e-01,(11:5.105363e-01,((((7:8.204037e-02,2:9.592689e-02):2.589804e-01,5:3.166845e-01):7.497445e-02,4:3.401657e-01):5.547027e-02,8:4.038911e-01):1.635073e-01):1.321221e-01):2.541755e-01,(10:5.806221e-01,(9:5.551949e-01,(6:3.468086e-01,(15:6.467982e-02,3:1.098550e-01):2.961536e-01):2.407703e-01):2.503491e-01):1.657629e-01):2.560559e-01,((14:1.199671e+00,13:6.549759e-01):4.484423e-01,((18:1.575602e-01,17:9.136821e-02):3.235952e-01,16:6.301800e-01):3.902634e+00):2.915657e-01):4.319722e-01,((22:1.149503e-01,21:6.607691e-02):6.852585e-01,19:1.186754e+00):6.665136e-01):7.965163e-02,27:1.245743e+00):4.071630e-02,1:9.349325e-01);
   tree gen.5031500 = [&U] (((23:1.702985e-01,(((31:9.862127e-01,(32:4.707990e-01,24:5.051640e-02):3.164920e-01):1.805890e-01,((28:2.894312e-01,29:5.701497e-02):8.046386e-02,30:2.581331e-01):2.149080e-02):1.608044e-01,(((25:4.440069e-02,26:7.708080e-04):7.293950e-04,33:1.961328e-01):1.729708e-01,34:1.788185e-01):1.450510e-01):7.450600e-02):1.915018e-01,(20:4.908743e-01,35:4.815489e-02):7.566728e-01):8.696189e-01,(((22:1.168698e-01,21:1.048376e-01):5.759149e-01,19:1.098909e+00):6.271850e-01,(((14:1.271686e+00,13:8.502422e-01):5.879550e-01,(27:1.052696e+00,((17:1.102949e-01,18:1.166397e-01):2.467350e-01,16:8.261475e-01):3.872028e+00):1.562477e-01):1.875599e-01,(((11:4.692025e-01,12:5.582329e-01):1.101901e-01,(8:3.681359e-01,(((7:8.960414e-02,2:1.201636e-01):3.720990e-01,5:3.388452e-01):5.438239e-02,4:3.468580e-01):6.361970e-02):2.021993e-01):1.995628e-01,(10:5.477793e-01,(9:5.046419e-01,(6:3.528225e-01,(15:8.340006e-02,3:1.134006e-01):2.757519e-01):2.062385e-01):2.404832e-01):1.758015e-01):2.858417e-01):5.491988e-01):2.180448e-01,1:9.884703e-01);
   tree gen.5032000 = [&U] (((20:8.387538e-01,35:3.230712e-01):2.715553e-01,(23:4.553434e-02,(((((31:5.802123e-01,(25:3.023203e-02,26:5.717122e-02):2.299040e-02):3.280794e-01,32:5.428216e-01):1.339658e-01,24:3.476585e-01):1.041865e-02,(30:1.828695e-01,(28:7.359163e-02,29:1.089320e-01):1.466941e-01):1.191070e-01):1.574614e-01,(34:1.456841e-01,33:3.205057e-01):2.609055e-01):1.687597e-01):1.043528e-01):9.251222e-01,(((27:1.728693e+00,((14:1.282082e+00,13:7.493298e-01):3.464996e-01,((18:1.517349e-01,17:8.311505e-02):1.974761e-01,16:8.217577e-01):4.046811e+00):1.848193e-01):9.117524e-02,(((8:3.226362e-01,(4:3.655296e-01,((7:1.016305e-01,2:9.039323e-02):2.880937e-01,5:3.826001e-01):9.084739e-02):8.192459e-02):2.075777e-01,(12:5.719962e-01,11:5.311151e-01):7.509148e-02):2.952155e-01,(10:5.362434e-01,(9:5.372866e-01,(6:3.765418e-01,(15:6.968372e-02,3:8.705271e-02):3.074050e-01):2.016004e-01):2.599170e-01):1.942358e-01):4.429895e-01):4.018741e-01,((22:2.620298e-02,21:1.441415e-01):7.642275e-01,19:1.042759e+00):6.738375e-01):2.261518e-01,1:8.348148e-01);
   tree gen.5032500 = [&U] ((((20:6.778196e-01,35:7.518780e-02):8.703886e-01,23:1.369412e-01):3.736602e-02,((((32:5.313865e-01,24:2.706740e-01):3.643779e-02,((26:1.537651e-03,25:4.090157e-02):7.877682e-03,31:5.679896e-01):1.783389e-01):1.542382e-01,(30:1.775687e-01,(28:8.328791e-02,29:1.036674e-01):1.358079e-01):1.703368e-01):1.320710e-01,(34:9.329198e-02,33:4.074006e-01):2.554093e-01):1.181088e-01):8.383417e-01,((((14:1.182313e+00,13:6.680446e-01):4.706970e-01,((18:1.322167e-01,17:8.136415e-02):2.019817e-01,16:8.170464e-01):3.961561e+00):1.210809e-01,((((8:3.158396e-01,(4:3.461570e-01,((7:9.948956e-02,2:1.059240e-01):2.820247e-01,5:3.745402e-01):8.420425e-02):9.861631e-02):2.042964e-01,(11:5.357234e-01,12:5.599466e-01):5.157003e-02):2.889965e-01,(10:5.128883e-01,(9:5.597730e-01,(6:3.686096e-01,(15:6.821576e-02,3:1.061365e-01):3.009292e-01):1.973535e-01):2.544416e-01):1.620537e-01):4.601562e-01,27:2.257784e+00):5.965590e-03):3.793841e-01,((22:2.565099e-02,21:1.363439e-01):7.481283e-01,19:1.131955e+00):7.312489e-01):2.389439e-01,1:8.614197e-01);
   tree gen.5033000 = [&U] ((((29:2.120811e-01,(33:4.060845e-01,30:1.429975e-01):2.605518e-02):2.628134e-01,((((34:3.098519e-01,25:9.901622e-02):3.415861e-03,26:8.737358e-03):8.114590e-02,(31:1.128584e+00,(28:4.883269e-01,(32:3.748914e-01,24:1.816984e-02):2.598780e-01):3.524691e-02):8.118261e-02):2.555870e-02,23:1.747721e-01):1.358298e-01):1.849897e-01,(20:1.062603e-01,35:3.340629e-02):8.469394e-01):7.039379e-01,(((22:8.645912e-02,21:1.401480e-01):6.926604e-01,19:1.098037e+00):7.001223e-01,(((12:5.728974e-01,(11:4.267252e-01,(8:4.510592e-01,((5:3.477465e-01,(7:7.183341e-02,2:1.258576e-01):3.070656e-01):6.739023e-02,4:3.559697e-01):6.347490e-02):2.199344e-01):1.169097e-01):2.462656e-01,(10:4.937901e-01,(9:4.962725e-01,(6:3.513957e-01,(15:7.844529e-02,3:9.480521e-02):2.801223e-01):2.581407e-01):2.941776e-01):1.188588e-01):3.848157e-01,((((17:1.131923e-01,18:1.302424e-01):1.831813e-01,16:6.706823e-01):4.099004e+00,27:2.052684e+00):7.528943e-04,(14:1.305092e+00,13:7.992543e-01):4.907534e-01):1.559862e-01):5.012394e-01):2.180009e-01,1:8.560837e-01);
   tree gen.5033500 = [&U] (((35:2.667362e-02,20:2.349886e-01):1.182228e+00,(((26:3.588218e-02,25:3.196473e-02):2.369559e-01,(29:3.053062e-01,30:1.981015e-01):2.907279e-01):5.597341e-02,(33:5.143813e-01,((34:9.761460e-02,24:4.187790e-02):2.354049e-01,(23:1.468168e-01,((32:5.291666e-01,31:9.329284e-01):1.647715e-01,28:4.569873e-01):2.194021e-01):1.973637e-02):3.137427e-02):9.246920e-02):2.008780e-01):7.760936e-01,((((27:1.710177e+00,(((6:4.189229e-01,(15:8.499781e-02,3:1.103546e-01):2.965656e-01):2.848567e-01,9:5.584965e-01):2.664101e-01,10:5.982846e-01):9.035966e-02):3.803723e-02,(((4:3.844778e-01,(5:3.554890e-01,(7:9.294209e-02,2:1.115668e-01):3.100677e-01):6.201032e-02):7.113866e-02,8:4.498175e-01):1.646550e-01,(11:5.629150e-01,12:5.833736e-01):6.354409e-02):3.584251e-01):3.681176e-01,((14:1.238603e+00,13:7.188019e-01):5.018026e-01,((18:1.297371e-01,17:1.033773e-01):1.818611e-01,16:7.810289e-01):4.425973e+00):4.107403e-01):5.943967e-01,((22:4.646737e-02,21:1.242801e-01):8.698189e-01,19:1.185966e+00):6.132562e-01):2.271049e-01,1:8.414304e-01);
   tree gen.5034000 = [&U] (((35:3.499738e-02,20:9.031777e-02):1.073778e+00,((33:4.671953e-01,((26:1.130080e-02,25:1.676473e-02):1.504777e-01,(29:3.168498e-01,30:1.055559e-01):2.436143e-01):6.397198e-02):5.601392e-02,((((32:4.806243e-01,31:8.473476e-01):1.301954e-01,28:4.917036e-01):1.364286e-01,(34:2.637080e-01,24:3.803630e-02):1.606601e-01):2.004949e-01,23:1.186944e-01):2.541642e-02):3.363229e-01):5.552850e-01,(((((((6:3.804936e-01,(15:7.720067e-02,3:8.957889e-02):2.337585e-01):1.971534e-01,9:5.655571e-01):2.822317e-01,10:5.434019e-01):1.306673e-01,((11:5.038961e-01,12:5.346050e-01):8.314042e-02,((4:3.492084e-01,(5:3.228787e-01,(7:8.441619e-02,2:1.013324e-01):2.816241e-01):5.524749e-02):6.461287e-02,8:4.461009e-01):1.550616e-01):2.950123e-01):1.469236e-02,27:2.791242e+00):3.722324e-01,((14:1.124981e+00,13:6.528638e-01):3.126517e-01,((18:1.323695e-01,17:9.389416e-02):6.795779e-02,16:9.167059e-01):3.745647e+00):3.730616e-01):5.398707e-01,((22:6.126386e-02,21:1.128794e-01):7.900274e-01,19:1.077173e+00):5.390411e-01):2.143474e-01,1:8.488225e-01);
   tree gen.5034500 = [&U] (((35:1.429250e-01,20:3.187777e-01):9.817768e-01,(33:5.416062e-01,(((34:3.393192e-01,((26:3.820232e-03,25:6.671895e-02):7.989262e-02,24:1.021156e-01):1.040240e-02):3.404826e-02,((32:5.141121e-01,31:8.069358e-01):1.499788e-01,28:4.870279e-01):4.489039e-02):1.558137e-01,(23:1.175658e-01,(29:2.126027e-01,30:2.574398e-01):1.111691e-01):5.588132e-02):1.412040e-01):3.173345e-01):7.002492e-01,(((((((6:3.768755e-01,(15:7.646656e-02,3:1.090900e-01):2.994281e-01):1.238007e-01,9:5.223881e-01):2.795480e-01,10:5.382346e-01):1.026500e-01,((((4:3.458877e-01,(5:3.198085e-01,(7:8.361347e-02,2:9.525275e-02):3.092262e-01):7.125408e-02):5.446598e-02,8:4.418589e-01):1.611893e-01,12:5.425053e-01):8.220372e-02,11:4.991045e-01):2.264368e-01):5.168251e-01,27:1.034411e+00):2.045647e-03,((14:1.114284e+00,13:6.466556e-01):5.763944e-01,((18:1.718903e-01,17:7.179423e-02):1.525716e-01,16:9.079889e-01):3.710029e+00):1.962107e-01):5.688796e-01,((22:6.120261e-02,21:1.122431e-01):7.553473e-01,19:1.066930e+00):5.339154e-01):2.145507e-01,1:7.864571e-01);
   tree gen.5035000 = [&U] (((20:4.235962e-01,35:2.467160e-01):5.966841e-01,((((((26:2.281675e-02,25:4.026080e-02):1.550615e-02,32:4.725085e-01):1.109489e-01,31:6.167958e-01):1.952201e-01,((29:1.307745e-01,28:2.250962e-01):1.049843e-01,30:3.758124e-01):1.167011e-01):1.844294e-02,24:2.222340e-01):1.928355e-01,((34:2.326127e-01,33:2.531109e-01):1.391241e-01,23:1.439984e-01):2.215563e-02):3.439334e-01):5.041199e-01,((((14:1.214712e+00,13:7.184194e-01):7.043360e-01,(((18:1.258722e-01,17:7.082543e-02):3.455271e-01,16:5.614852e-01):3.922172e+00,27:2.395123e+00):2.020481e-01):1.536976e-01,((11:5.100163e-01,((8:4.103394e-01,(4:3.496156e-01,((7:6.119833e-02,2:1.056513e-01):2.970961e-01,5:3.494785e-01):9.386546e-02):7.240410e-02):1.884592e-01,12:6.132421e-01):1.005894e-01):1.857937e-01,(10:4.882769e-01,(9:4.963824e-01,(6:3.509215e-01,(15:6.321697e-02,3:1.065131e-01):2.110665e-01):2.040558e-01):2.710598e-01):1.606390e-01):3.866762e-01):5.637557e-01,((22:9.641343e-02,21:3.360600e-02):6.275203e-01,19:9.676336e-01):4.752997e-01):2.380200e-01,1:9.430798e-01);
   tree gen.5035500 = [&U] ((((((31:9.477556e-01,((28:4.839924e-01,24:2.260219e-01):6.241492e-03,32:7.916324e-01):3.743499e-02):7.866640e-02,34:3.795817e-01):7.716793e-02,(25:6.548947e-02,26:6.262688e-03):1.460756e-01):6.012991e-02,((23:9.942913e-03,29:3.272702e-01):7.738604e-04,(30:8.732601e-02,33:2.684328e-01):1.568825e-01):1.848038e-01):2.623485e-01,(20:5.296424e-01,35:2.931422e-01):1.013067e+00):9.074688e-01,(((22:9.631484e-02,21:5.706623e-02):7.500028e-01,19:1.060025e+00):7.145883e-01,(((11:4.101575e-01,(12:5.585112e-01,(8:4.367185e-01,(((7:1.038309e-01,2:8.996442e-02):3.320230e-01,4:3.676525e-01):6.655035e-02,5:3.953901e-01):8.888127e-02):2.287966e-01):8.152969e-02):2.197300e-01,(10:5.522781e-01,(9:5.944386e-01,(6:3.958662e-01,(15:8.040092e-02,3:9.888951e-02):2.688934e-01):2.437211e-01):2.731133e-01):9.776459e-02):3.458776e-01,((14:1.243558e+00,13:7.922182e-01):5.149313e-01,(((17:1.096641e-01,18:9.779271e-02):1.428457e-01,16:8.217788e-01):3.298729e+00,27:1.965614e+00):1.050116e+00):1.704054e-01):4.905928e-01):3.389135e-01,1:1.032953e+00);
   tree gen.5036000 = [&U] ((35:7.944322e-01,(20:1.184764e+00,((33:6.115578e-01,((34:1.785407e-01,29:6.363440e-02):3.561892e-01,(30:8.298000e-02,23:9.320414e-02):1.275213e-01):7.467167e-02):6.689511e-02,((32:7.651983e-01,31:7.408304e-01):2.543544e-01,((26:5.013044e-03,(28:7.056924e-02,24:1.211829e-02):1.159025e-01):4.196653e-02,25:3.168705e-02):1.222429e-01):8.806206e-02):1.415792e-01):2.739466e-01):7.570246e-01,(((22:1.050913e-01,21:1.335296e-01):7.120499e-01,19:1.182401e+00):5.826024e-01,(((((8:3.321366e-01,(4:3.624829e-01,((7:1.052908e-01,2:9.079094e-02):2.714551e-01,5:3.385886e-01):1.010075e-01):7.058313e-02):1.703553e-01,12:6.138945e-01):6.029161e-02,11:4.590071e-01):2.292674e-01,(10:6.124587e-01,(9:4.584477e-01,(6:3.319358e-01,(15:9.487856e-02,3:9.616162e-02):2.954853e-01):1.974351e-01):3.080361e-01):1.338889e-01):3.365700e-01,(((13:7.778051e-01,14:1.206360e+00):3.215005e-01,((18:1.157104e-01,17:8.082097e-02):1.823018e-01,16:7.656799e-01):4.115333e+00):1.943228e-01,27:1.450479e+00):1.458330e-01):5.691488e-01):1.558237e-01,1:8.943399e-01);
   tree gen.5036500 = [&U] (((19:1.181181e+00,(22:1.143759e-01,21:3.584663e-02):5.486736e-01):5.281444e-01,(((14:1.123603e+00,13:7.723657e-01):4.726293e-01,(16:5.864327e-01,(18:1.196799e-01,17:8.987991e-02):2.177761e-01):3.835428e+00):1.810046e-01,((12:5.660218e-01,(11:4.607797e-01,(((5:2.759739e-01,(7:1.039374e-01,2:8.173628e-02):2.982705e-01):6.791361e-02,4:3.334104e-01):6.508795e-02,8:3.835693e-01):1.599620e-01):8.524105e-02):2.898844e-01,(10:5.288041e-01,(((6:2.620499e-01,27:1.001079e+00):1.411519e-01,(3:1.202493e-01,15:6.415288e-02):2.639207e-01):1.965642e-01,9:4.669444e-01):2.176917e-01):9.861691e-02):2.966586e-01):4.921155e-01):9.031286e-02,((33:8.685964e-01,(34:3.916494e-01,(((29:1.317399e-01,30:2.056462e-01):9.668946e-02,23:1.109035e-01):1.231614e-01,((24:2.035793e-01,(32:6.428959e-01,((25:9.574895e-03,31:5.222860e-01):5.124164e-02,26:7.263234e-03):1.243010e-01):8.442014e-02):3.826771e-02,28:4.042822e-01):9.441580e-02):1.202223e-02):9.900208e-02):3.072763e-01,(35:1.714037e-01,20:5.242006e-01):5.099311e-01):6.676057e-01,1:1.005487e+00);
   tree gen.5037000 = [&U] (((((29:2.140629e-01,23:2.895938e-03):3.593823e-02,30:1.924272e-01):1.675765e-01,((34:2.273319e-01,((33:2.942038e-01,25:4.164450e-02):2.104292e-03,26:2.999016e-02):1.457078e-01):1.612621e-01,(31:1.149170e+00,(28:4.391233e-01,(24:1.246855e-02,32:7.283698e-01):1.084656e-01):6.246521e-02):1.133296e-01):9.204244e-02):3.552261e-01,(20:1.771838e-01,35:7.299159e-01):1.079768e+00):6.954794e-01,(((22:1.140448e-01,21:3.480296e-02):5.963683e-01,19:1.061424e+00):7.453262e-01,((((8:4.135553e-01,(5:3.265143e-01,((7:1.084148e-01,2:9.008311e-02):3.146142e-01,4:3.621588e-01):6.668567e-02):8.899853e-02):1.856559e-01,(11:5.719975e-01,12:5.592481e-01):1.320266e-01):2.662864e-01,(10:5.530067e-01,(9:5.952228e-01,(6:3.963885e-01,(15:1.029344e-01,3:9.901997e-02):2.692481e-01):2.440426e-01):2.852414e-01):1.795449e-01):3.480872e-01,(27:2.130933e+00,((14:1.090648e+00,13:9.211493e-01):4.936522e-01,((17:9.427043e-02,18:1.294491e-01):1.997662e-01,16:8.228630e-01):4.034058e+00):1.225683e-01):5.833042e-02):4.989213e-01):1.526567e-01,1:1.013190e+00);
   tree gen.5037500 = [&U] (((19:1.133469e+00,(22:7.086713e-02,21:8.564605e-02):6.380413e-01):6.956445e-01,(((14:1.257316e+00,13:8.024527e-01):4.910403e-01,(16:6.220717e-01,(18:1.243420e-01,17:9.338112e-02):3.576874e-01):3.692897e+00):1.383811e-01,((11:4.789125e-01,((((5:3.796842e-01,(7:1.012649e-01,2:8.699691e-02):2.900544e-01):6.707876e-02,4:3.463981e-01):6.762340e-02,8:3.985110e-01):1.451546e-01,12:5.880707e-01):7.355700e-02):2.589283e-01,(10:5.494032e-01,(((6:1.979581e-01,27:1.097380e+00):1.480191e-01,(3:1.358187e-01,15:5.138486e-02):2.522933e-01):2.327982e-01,9:5.085141e-01):2.243471e-01):1.511604e-01):2.803997e-01):3.951371e-01):4.552889e-02,(((34:3.886235e-01,(23:1.934120e-01,((28:4.374305e-01,(31:7.768650e-01,32:6.679395e-01):2.404136e-01):1.273025e-01,((26:8.766471e-03,25:5.068600e-02):1.222936e-01,24:4.676946e-02):1.181104e-01):8.742561e-02):4.803403e-02):4.325436e-02,(30:2.648331e-01,(29:1.987913e-01,33:3.818570e-01):1.163911e-01):1.070905e-01):4.005667e-01,(35:3.148472e-02,20:5.144261e-01):6.163826e-01):7.167019e-01,1:1.018699e+00);
   tree gen.5038000 = [&U] (((((((24:6.396888e-02,28:4.673382e-01):3.925695e-02,32:6.963860e-01):5.689048e-02,31:1.049799e+00):2.691855e-01,34:3.373798e-01):7.981133e-02,((23:5.866301e-02,(29:2.110293e-01,30:1.532033e-01):1.026318e-01):6.261718e-03,((33:2.849673e-01,25:2.842505e-03):2.118323e-02,26:2.050978e-02):3.020375e-01):1.052132e-01):3.228814e-01,(20:2.813778e-01,35:2.190765e-01):1.078595e+00):8.509507e-01,(((22:8.275348e-02,21:9.096509e-02):6.596225e-01,19:1.046381e+00):6.408378e-01,((((8:4.076944e-01,(4:3.627487e-01,(5:3.388557e-01,(7:1.040598e-01,2:1.166692e-01):3.086739e-01):5.823454e-02):6.584716e-02):1.597914e-01,(11:4.744065e-01,12:5.513225e-01):8.218377e-02):3.186860e-01,(10:4.878330e-01,(9:5.867875e-01,(6:3.540275e-01,(15:1.014756e-01,3:9.774002e-02):2.961584e-01):2.143915e-01):2.811991e-01):1.585645e-01):3.431541e-01,(((17:9.293445e-02,18:1.276146e-01):2.423293e-01,16:8.112016e-01):3.976888e+00,((14:1.048015e+00,13:9.080949e-01):5.157693e-01,27:1.509189e+00):1.694004e-02):1.466676e-01):4.437981e-01):9.179856e-02,1:9.988317e-01);
   tree gen.5038500 = [&U] (((35:2.444967e-01,20:2.874433e-01):9.965684e-01,(((((25:3.658676e-02,26:2.857372e-03):2.214131e-01,(30:2.071990e-01,(34:1.899820e-01,29:1.084984e-01):9.188014e-02):6.439826e-02):7.254577e-02,((31:5.298593e-01,32:6.366103e-01):1.870615e-01,(28:2.569237e-01,24:8.708992e-02):2.679847e-01):9.217305e-02):9.796992e-02,23:2.280504e-01):1.528694e-01,33:6.426608e-01):3.187564e-01):6.474494e-01,(((22:4.906094e-02,21:1.119407e-01):8.077229e-01,19:9.938548e-01):5.979259e-01,((((12:5.327403e-01,11:4.782051e-01):7.106284e-02,(8:3.496163e-01,(4:3.793312e-01,((7:1.088196e-01,2:9.015487e-02):3.150027e-01,5:3.343997e-01):4.463018e-02):7.584809e-02):1.603632e-01):2.987742e-01,(10:5.502964e-01,(9:6.012358e-01,(6:4.010394e-01,(15:9.421385e-02,3:8.469524e-02):3.174714e-01):1.580230e-01):2.650866e-01):1.566516e-01):3.511061e-01,(((13:7.576255e-01,14:1.197908e+00):6.479216e-01,((18:1.148997e-01,17:1.228943e-01):2.423123e-01,16:7.487681e-01):4.121640e+00):3.978974e-02,27:2.310031e+00):1.171204e-01):4.875562e-01):1.490459e-01,1:1.043361e+00);
   tree gen.5039000 = [&U] ((20:1.047861e+00,((33:7.367449e-01,((((24:1.499049e-01,23:1.201875e-02):1.701252e-02,(25:4.280539e-02,26:1.071196e-02):1.539961e-01):7.579078e-02,((31:7.439584e-01,32:7.594098e-01):3.106528e-01,28:3.847705e-01):1.500237e-01):7.185439e-02,((34:3.143741e-01,29:7.919250e-02):1.177502e-01,30:1.645966e-01):1.713015e-01):2.652994e-01):1.174676e-01,35:6.087539e-01):2.264061e-02):7.118095e-01,(((((16:8.063705e-01,(18:9.618083e-02,17:1.006618e-01):1.493711e-01):4.314563e+00,27:1.416963e+00):2.765967e-01,(14:1.231775e+00,13:7.198477e-01):4.985283e-01):2.176172e-01,(((9:4.973406e-01,((15:8.135523e-02,3:9.205527e-02):2.807908e-01,6:3.780234e-01):1.754070e-01):3.070961e-01,10:6.098307e-01):1.806313e-01,(11:5.485233e-01,(((((7:1.243058e-01,2:8.409975e-02):3.002188e-01,5:3.711640e-01):9.279001e-02,4:3.801687e-01):4.840975e-02,8:3.732207e-01):1.784938e-01,12:5.755926e-01):1.103859e-01):2.250360e-01):3.979344e-01):5.286404e-01,(19:1.166477e+00,(21:5.727598e-02,22:1.047866e-01):5.806597e-01):6.655138e-01):2.568030e-01,1:1.000236e+00);
   tree gen.5039500 = [&U] (((19:1.180025e+00,(22:7.172050e-02,21:8.636448e-02):6.644030e-01):7.025170e-01,(((14:1.272456e+00,13:8.227198e-01):3.187135e-01,(16:5.651054e-01,(18:1.212031e-01,17:8.766596e-02):2.639102e-01):3.759570e+00):3.385578e-01,(((12:6.080802e-01,(((5:3.842563e-01,(7:8.519116e-02,2:1.228521e-01):2.608770e-01):8.813827e-02,4:3.505694e-01):5.078979e-02,8:3.805184e-01):1.152016e-01):9.419295e-02,11:4.326915e-01):2.670287e-01,(10:5.560190e-01,(((6:1.054092e-01,27:1.265296e+00):2.726500e-01,(3:9.977298e-02,15:6.655348e-02):2.724975e-01):2.101364e-01,9:5.146375e-01):2.137677e-01):1.068298e-01):4.732411e-01):4.206802e-01):1.941013e-01,(((23:1.704420e-01,((28:3.893207e-01,(25:8.502745e-02,26:1.170386e-02):5.817237e-02):2.940459e-02,(24:2.703404e-01,(32:5.478375e-01,31:7.932305e-01):7.070785e-02):1.085937e-01):1.880585e-01):3.532260e-02,(29:3.419429e-01,(30:2.922406e-01,(34:2.956906e-01,33:5.435326e-01):4.754758e-02):2.667265e-02):1.082050e-01):1.139935e-01,(35:1.576116e-01,20:1.163286e-01):1.201542e+00):9.103179e-01,1:9.005633e-01);
   tree gen.5040000 = [&U] (((19:1.243440e+00,(22:7.557479e-02,21:9.172729e-02):5.750548e-01):6.959001e-01,(((14:1.081489e+00,13:8.007489e-01):6.739273e-01,(16:5.954745e-01,(18:1.277166e-01,17:7.029730e-02):2.780929e-01):3.961611e+00):1.868348e-01,(((12:6.407587e-01,(((5:3.455724e-01,(7:8.699473e-02,2:1.098524e-01):2.748966e-01):5.472306e-02,4:3.694091e-01):7.683091e-02,8:3.836322e-01):1.632151e-01):6.493001e-02,11:4.559445e-01):2.813790e-01,(10:5.858998e-01,(((6:1.351919e-01,27:1.517006e+00):2.053421e-01,(3:1.051348e-01,15:7.977355e-02):2.533242e-01):1.862110e-01,9:5.422944e-01):2.252557e-01):1.125709e-01):3.647337e-01):4.689518e-01):2.650661e-01,(((((24:1.982784e-01,((31:9.752933e-01,(32:5.772786e-01,(25:3.918975e-02,26:6.751598e-03):5.875173e-02):1.432574e-01):1.721335e-01,28:4.629442e-01):3.561394e-02):6.007105e-02,(23:9.495456e-02,33:4.818342e-01):1.149966e-01):2.392268e-02,(29:2.374539e-01,30:3.132780e-01):7.095738e-02):6.922645e-02,34:4.039148e-01):1.468540e-01,(35:4.413756e-01,20:8.869786e-01):1.400052e-01):9.592389e-01,1:9.199798e-01);
   tree gen.5040500 = [&U] (((27:1.295453e+00,(((((32:6.221726e-01,24:4.557366e-02):2.290097e-01,28:4.767296e-01):8.377251e-02,31:1.027064e+00):1.475797e-01,((29:2.712697e-01,(33:2.327777e-01,30:6.662697e-02):1.893295e-01):3.891839e-02,23:9.555848e-02):1.261819e-01):1.600500e-01,((34:9.866248e-02,20:6.093272e-01):4.216212e-01,(25:6.351195e-02,26:2.551982e-02):1.765732e-01):1.203755e-01):6.294914e-01):1.144491e-02,35:9.795113e-01):4.105267e-01,((((18:1.794114e-01,17:9.980392e-02):1.996392e-01,16:7.544252e-01):4.381701e+00,(((12:5.846514e-01,(11:5.100486e-01,(((5:3.137154e-01,(7:9.701869e-02,2:1.032154e-01):3.114313e-01):5.914119e-02,4:3.227668e-01):6.167817e-02,8:4.106275e-01):2.129193e-01):9.499269e-02):2.463693e-01,(10:5.979760e-01,(9:5.559935e-01,(6:3.913525e-01,(15:7.814434e-02,3:1.100385e-01):2.795402e-01):2.003815e-01):2.375507e-01):1.330189e-01):3.691392e-01,(14:1.165500e+00,13:8.582877e-01):7.207393e-01):8.779900e-02):4.930620e-01,((22:1.158091e-01,21:6.949759e-02):7.110936e-01,19:9.788124e-01):7.849208e-01):2.668356e-01,1:8.191091e-01);
   tree gen.5041000 = [&U] (((27:1.998348e+00,35:3.815209e-01):1.691372e-01,((34:1.004281e-01,20:6.037358e-01):5.239027e-01,(((((32:6.164633e-01,24:1.937469e-02):1.879585e-01,28:3.500071e-01):4.990398e-02,31:1.017640e+00):1.526938e-01,(29:2.687804e-01,((23:8.239554e-02,30:1.599805e-01):2.648564e-02,33:3.408296e-01):6.980277e-02):1.236080e-01):2.033967e-01,(25:6.292913e-02,26:2.722112e-03):1.749529e-01):2.167945e-02):6.025837e-01):4.067595e-01,(((((12:6.039652e-01,11:5.013374e-01):7.233764e-02,(((5:3.108366e-01,(7:7.848937e-02,2:1.003083e-01):3.387058e-01):5.860466e-02,4:3.198049e-01):7.616847e-02,8:4.068594e-01):2.055940e-01):2.873451e-01,(10:5.924887e-01,(9:5.508915e-01,(6:4.282122e-01,(15:7.742725e-02,3:1.057071e-01):1.938878e-01):1.985427e-01):2.613954e-01):1.656276e-01):3.991173e-01,((14:1.168921e+00,13:8.504116e-01):6.877930e-01,((18:1.281706e-01,17:1.040553e-01):1.321371e-01,16:7.475022e-01):4.358213e+00):1.552208e-01):4.414269e-01,((22:8.093844e-02,21:6.088187e-02):7.045682e-01,19:9.698303e-01):6.415412e-01):2.643870e-01,1:9.844771e-01);
   tree gen.5041500 = [&U] (((35:1.120792e+00,20:1.103426e+00):7.877928e-03,((34:4.067405e-01,((30:2.311989e-01,29:1.493350e-01):4.963615e-04,33:4.691087e-01):7.308038e-02):7.851980e-02,((23:1.664138e-01,(25:1.795222e-02,26:4.949038e-02):1.185491e-01):8.164367e-02,(28:3.640021e-01,(31:8.871304e-01,(24:2.548254e-01,32:4.237463e-01):7.072709e-02):1.227926e-01):3.718207e-02):7.000500e-02):2.072289e-01):7.273908e-01,(((22:7.935481e-02,21:8.675324e-02):7.003638e-01,19:1.269113e+00):6.215966e-01,(((13:7.509124e-01,14:1.023047e+00):7.103026e-01,(27:1.732369e+00,((18:1.001120e-01,17:1.224415e-01):4.529149e-01,16:5.560809e-01):3.652015e+00):4.355234e-01):1.168820e-02,(((8:4.001791e-01,(((7:1.218719e-01,2:7.328737e-02):3.021566e-01,5:3.235878e-01):6.857050e-02,4:3.398431e-01):6.334315e-02):1.668097e-01,(11:4.710597e-01,12:5.654454e-01):9.432202e-02):2.774860e-01,(10:5.392865e-01,(9:5.014970e-01,(6:3.361760e-01,(15:7.370958e-02,3:1.059163e-01):2.242960e-01):2.322166e-01):2.665625e-01):1.140406e-01):5.280300e-01):4.360988e-01):1.778501e-01,1:8.869699e-01);
   tree gen.5042000 = [&U] ((35:1.030104e+00,(20:1.229363e+00,((((24:2.412717e-01,(28:2.907061e-01,(31:7.453302e-01,32:5.243457e-01):2.027774e-01):1.898380e-01):5.244010e-02,23:1.604474e-01):1.022185e-01,((34:1.638341e-01,(25:6.557356e-02,26:1.218482e-02):1.533608e-01):1.296957e-01,(29:1.863927e-01,30:1.808449e-01):4.944115e-02):2.037370e-01):1.457088e-02,33:7.355422e-01):2.976494e-01):3.723935e-03):7.794356e-01,(((((9:5.304180e-01,((15:5.493561e-02,3:9.931347e-02):2.770347e-01,6:3.656823e-01):1.849392e-01):2.148741e-01,10:6.299241e-01):9.876640e-02,(11:5.024129e-01,(((((7:1.105545e-01,2:7.698301e-02):3.130469e-01,5:4.113871e-01):5.930752e-02,4:3.915695e-01):7.811812e-02,8:3.874870e-01):1.519917e-01,12:5.686999e-01):7.738011e-02):3.192474e-01):3.274252e-01,((14:1.277261e+00,(13:6.201150e-01,27:1.108413e+00):2.908663e-01):4.245993e-01,(16:7.928840e-01,(18:8.948204e-02,17:1.155772e-01):1.570935e-01):4.676308e+00):2.499988e-01):5.333055e-01,(19:1.096711e+00,(21:6.244813e-02,22:1.311188e-01):7.103967e-01):6.029018e-01):1.565191e-01,1:8.296263e-01);
   tree gen.5042500 = [&U] (((((14:1.416996e+00,13:6.600578e-01):4.978488e-01,(((18:1.637154e-01,17:7.284342e-02):2.257319e-01,16:7.655566e-01):4.230658e+00,27:1.711323e+00):1.335057e-01):2.978056e-01,((((8:4.200427e-01,(4:3.568575e-01,((7:1.028230e-01,2:1.155244e-01):2.787250e-01,5:3.449032e-01):1.131631e-01):5.791385e-02):1.920619e-01,12:6.687937e-01):5.825352e-02,11:5.662095e-01):2.243534e-01,(10:6.591583e-01,(9:5.696925e-01,(6:3.671944e-01,(15:7.716405e-02,3:1.180886e-01):3.203743e-01):1.802915e-01):2.192905e-01):1.070933e-01):3.792414e-01):5.266106e-01,((22:9.269215e-02,21:2.471893e-02):7.690763e-01,19:1.284643e+00):6.257701e-01):2.862632e-01,((35:4.355228e-01,20:8.884944e-01):4.714514e-01,(((((32:1.117254e+00,(24:5.412307e-02,28:2.943616e-01):4.912333e-02):1.628246e-01,31:1.034046e+00):3.286820e-03,(25:3.813656e-02,26:1.707123e-02):1.550410e-01):4.828891e-02,23:2.120837e-01):9.660717e-02,((29:1.721071e-01,30:2.629796e-01):1.491687e-01,(33:5.575955e-01,34:5.816285e-01):1.597581e-01):6.523712e-02):3.615245e-01):8.278957e-01,1:1.032025e+00);
   tree gen.5043000 = [&U] (((((14:1.013218e+00,13:7.127886e-01):5.451582e-01,(((18:1.491598e-01,17:7.178083e-02):2.224391e-01,16:6.787886e-01):4.168944e+00,27:1.420723e+00):2.410663e-01):2.614724e-01,((((8:4.139154e-01,(4:3.516519e-01,((7:1.013231e-01,2:8.884687e-02):2.875469e-01,5:3.781587e-01):8.059224e-02):1.014073e-01):1.892602e-01,11:4.991881e-01):6.160943e-02,12:6.590378e-01):2.210806e-01,(10:5.790320e-01,(9:5.959645e-01,(6:3.472509e-01,(15:7.411958e-02,3:1.060535e-01):2.910394e-01):2.050910e-01):2.160917e-01):1.055311e-01):3.737093e-01):4.860546e-01,((22:2.008635e-01,21:6.739434e-02):5.983100e-01,19:1.265903e+00):6.700319e-01):1.241841e-01,((35:4.112682e-01,20:8.755336e-01):3.778798e-01,((33:5.494617e-01,((29:1.695966e-01,34:2.667734e-01):3.806342e-02,30:2.591434e-01):4.230605e-03):1.344812e-01,(((25:5.865176e-02,26:1.701602e-03):7.143548e-02,23:7.770261e-02):1.659321e-01,(((24:3.728760e-03,32:8.067407e-01):1.636651e-01,28:3.630603e-01):3.709457e-02,31:1.018962e+00):7.614997e-02):9.374624e-02):4.479165e-01):8.010067e-01,1:1.016971e+00);
   tree gen.5043500 = [&U] (((20:1.038020e+00,((((24:1.367438e-01,(28:1.326748e-01,(26:3.200820e-02,25:3.394157e-02):5.510695e-02):5.865392e-03):1.294023e-01,(31:8.986004e-01,32:6.335233e-01):3.022042e-01):1.679632e-01,((34:4.539141e-01,33:3.593612e-01):2.264972e-02,23:2.661077e-01):1.225793e-01):3.259992e-02,(29:3.062543e-01,30:2.340899e-01):2.013188e-01):1.948282e-01):2.112659e-01,35:1.015853e+00):6.956220e-01,(((22:8.502047e-02,21:5.198017e-02):7.324967e-01,19:1.116397e+00):7.017960e-01,(((27:1.647203e+00,((18:1.344437e-01,17:6.783786e-02):3.664211e-01,16:5.987711e-01):3.936478e+00):3.185012e-01,(13:7.528999e-01,14:1.177990e+00):6.606710e-01):2.155308e-01,(((8:4.515581e-01,(((7:1.049290e-01,2:1.038287e-01):3.122777e-01,5:3.992154e-01):9.832874e-02,4:3.454124e-01):7.067687e-02):1.527374e-01,(12:6.187819e-01,11:4.903882e-01):1.342496e-01):3.351459e-01,(10:5.806874e-01,(9:5.776630e-01,(6:3.761385e-01,(15:6.237376e-02,3:1.140475e-01):2.798451e-01):1.626068e-01):3.197923e-01):1.358927e-01):2.937647e-01):5.461121e-01):2.833045e-01,1:1.002658e+00);
   tree gen.5044000 = [&U] ((((22:1.898317e-01,21:3.195046e-02):7.492282e-01,19:9.782087e-01):6.226342e-01,(((((18:1.753945e-01,17:8.099345e-02):3.889687e-01,16:5.816604e-01):4.199881e+00,(14:1.282658e+00,13:7.868680e-01):4.895463e-01):3.765482e-02,27:1.541543e+00):1.423256e-01,((((8:4.107845e-01,(((7:9.395126e-02,2:1.080047e-01):2.936935e-01,5:3.741828e-01):5.749683e-02,4:3.861319e-01):5.563695e-02):1.794141e-01,12:7.425574e-01):4.452490e-02,11:5.233483e-01):2.807697e-01,(10:5.871749e-01,(9:6.592526e-01,(6:3.639836e-01,(15:7.775922e-02,3:9.776327e-02):2.629548e-01):1.695921e-01):3.085458e-01):9.514415e-02):3.968323e-01):5.293712e-01):1.626225e-01,(((23:1.207821e-01,((((31:9.783042e-01,(29:6.428017e-02,32:6.768343e-01):7.243397e-02):9.000449e-02,28:4.456702e-01):4.971774e-02,30:2.967004e-01):3.690883e-02,((24:2.528187e-01,(26:4.082623e-03,25:3.052860e-02):1.801029e-01):1.828290e-01,34:4.256419e-01):7.708146e-02):2.113787e-01):1.675602e-01,33:5.334505e-01):2.646449e-01,(35:2.138117e-01,20:2.140825e-01):1.054356e+00):7.196085e-01,1:9.002554e-01);
   tree gen.5044500 = [&U] ((27:1.866919e+00,((((33:5.990259e-01,(28:3.620357e-01,(31:9.139555e-01,(25:3.737895e-02,(26:2.827691e-02,(24:2.802235e-02,32:2.904373e-01):1.172050e-01):2.006708e-02):2.092555e-01):9.297135e-02):1.071986e-01):1.361630e-02,(29:1.425396e-01,((20:1.108974e+00,30:2.764511e-02):2.688868e-02,34:1.599325e-01):2.516251e-01):9.601114e-02):1.162466e-02,23:1.240570e-01):1.020244e-01,35:4.705799e-01):9.135959e-01):1.324995e-01,((((((12:5.865773e-01,11:5.330264e-01):1.041768e-01,(8:3.436800e-01,((5:3.910041e-01,(7:1.062691e-01,2:1.356886e-01):3.078517e-01):3.977620e-02,4:3.334655e-01):8.309006e-02):1.623011e-01):2.842815e-01,(10:6.157843e-01,(9:5.403029e-01,(6:3.207436e-01,(15:7.548988e-02,3:9.925759e-02):2.888867e-01):2.324757e-01):2.430557e-01):1.082491e-01):4.216806e-01,(14:1.404111e+00,13:5.432049e-01):6.913723e-01):1.125231e-01,((18:1.207358e-01,17:9.784065e-02):3.929415e-01,16:5.862663e-01):4.092306e+00):3.508087e-01,((22:5.189019e-02,21:7.026923e-02):7.142716e-01,19:1.207398e+00):6.254810e-01):2.004574e-01,1:9.055164e-01);
   tree gen.5045000 = [&U] (((35:4.494370e-01,20:5.136664e-01):5.297003e-01,(((((31:1.071869e+00,32:8.180635e-01):4.274122e-02,(28:1.580322e-01,24:2.222497e-02):2.268484e-01):1.587502e-02,(25:5.915655e-02,26:4.725517e-02):5.121411e-02):1.752923e-01,(29:2.392617e-01,(34:5.808964e-02,(30:7.372760e-02,33:2.765356e-01):2.544101e-01):6.462260e-02):1.564020e-01):1.392357e-01,23:2.023990e-01):1.997413e-01):7.513075e-01,(((22:1.276369e-01,21:1.342551e-02):8.016899e-01,19:1.101969e+00):6.486775e-01,((27:1.387670e+00,((((12:5.414035e-01,(8:3.691761e-01,(((7:1.201592e-01,2:7.592502e-02):3.308078e-01,5:3.487764e-01):9.934947e-02,4:3.858144e-01):5.942526e-02):2.081945e-01):6.336484e-02,11:6.085409e-01):2.489525e-01,(10:5.389043e-01,(9:5.849121e-01,(6:3.622501e-01,(15:7.964055e-02,3:1.175318e-01):3.020089e-01):1.917066e-01):2.494978e-01):1.607158e-01):2.975687e-01,(14:1.241390e+00,13:7.182169e-01):7.407201e-01):1.714366e-01):1.077812e-01,((17:7.903872e-02,18:1.643444e-01):1.653042e-01,16:7.397583e-01):4.788172e+00):4.124909e-01):1.845520e-01,1:9.086404e-01);
   tree gen.5045500 = [&U] ((((20:1.497196e+00,(((26:4.313645e-02,(25:1.642116e-02,33:3.453264e-01):2.666356e-02):2.243280e-01,((34:1.312095e-01,29:7.236014e-02):1.220413e-01,30:2.345303e-01):7.550190e-02):4.148471e-02,((24:3.407505e-01,28:3.974050e-01):9.183849e-03,(31:9.799054e-01,32:6.069136e-01):2.274459e-01):1.777624e-01):1.528116e-02):3.140811e-02,23:1.672333e-01):7.604111e-01,35:6.187503e-01):3.996681e-01,(((22:1.175420e-01,21:7.053736e-02):7.224055e-01,19:1.173531e+00):5.055773e-01,((27:1.292661e+00,(((18:1.507963e-01,17:8.114164e-02):3.667315e-01,16:5.593003e-01):4.442302e+00,(13:8.490055e-01,14:1.127898e+00):4.016709e-01):1.113782e-01):2.032441e-01,(((8:4.325914e-01,(4:3.876675e-01,((7:9.622429e-02,2:1.086482e-01):2.752351e-01,5:3.394630e-01):5.841077e-02):6.538707e-02):2.337994e-01,(12:5.991908e-01,11:4.450491e-01):9.585360e-02):2.684733e-01,(10:5.879475e-01,(9:6.280993e-01,(6:3.603396e-01,(15:1.002839e-01,3:9.654389e-02):2.656392e-01):1.727569e-01):2.345590e-01):1.324397e-01):4.198322e-01):5.626523e-01):1.690531e-01,1:1.061914e+00);
   tree gen.5046000 = [&U] (((23:1.709856e-01,((20:1.530790e+00,((26:4.851648e-03,25:3.342861e-02):3.103347e-01,((34:8.024067e-02,(33:3.047336e-01,29:3.293063e-02):2.303090e-02):1.061621e-01,30:2.397926e-01):1.458816e-01):1.159380e-01):1.093212e-02,(24:1.922296e-01,(28:3.691600e-01,(31:1.009507e+00,32:7.452476e-01):1.596141e-01):1.733762e-01):1.946800e-01):4.744090e-02):7.626192e-01,35:6.326336e-01):4.057158e-01,(((22:1.151691e-01,21:7.059959e-02):8.214734e-01,19:1.199862e+00):5.169213e-01,((((18:1.541798e-01,17:7.850437e-02):3.749601e-01,16:5.718497e-01):4.248958e+00,((13:8.807650e-01,14:1.153206e+00):5.365251e-01,27:1.321665e+00):2.360968e-02):2.102134e-01,(((12:5.697101e-01,11:4.467640e-01):1.011933e-01,(8:4.422977e-01,(4:3.817554e-01,((7:9.838334e-02,2:9.843018e-02):2.814107e-01,5:4.002580e-01):4.711099e-02):7.946277e-02):2.326957e-01):2.744972e-01,(10:6.011396e-01,(9:6.421924e-01,(6:4.167490e-01,(15:6.151756e-02,3:1.135826e-01):2.715995e-01):1.766332e-01):2.783948e-01):1.354113e-01):4.292523e-01):5.752769e-01):2.173349e-01,1:1.085741e+00);
   tree gen.5046500 = [&U] ((((((((33:1.650454e-01,34:6.019507e-02):3.126562e-02,29:3.820858e-03):2.226150e-01,30:2.241465e-01):8.432061e-02,(26:2.707636e-03,25:3.124744e-02):3.173024e-01):9.275130e-02,(((24:1.369564e-01,28:3.450729e-01):5.740579e-02,(31:9.009947e-01,32:7.463392e-01):1.129631e-01):1.339641e-01,23:1.598290e-01):6.852141e-02):1.326030e-02,20:1.556479e+00):7.867382e-01,35:1.039291e+00):2.631206e-01,(((22:4.597611e-02,21:1.087864e-01):7.678735e-01,19:1.121573e+00):5.959213e-01,((((13:8.232964e-01,14:1.006784e+00):4.293502e-01,((18:1.441198e-01,17:8.600024e-02):3.504945e-01,16:5.345373e-01):4.120923e+00):9.753154e-02,27:1.276308e+00):1.660815e-01,(((12:5.325373e-01,11:4.285495e-01):1.007803e-01,(8:4.134385e-01,(4:3.568464e-01,(5:3.741418e-01,(7:9.596541e-02,2:9.200776e-02):2.569871e-01):5.256019e-02):5.574400e-02):2.085684e-01):2.565867e-01,(10:6.391439e-01,(9:4.844760e-01,(6:3.895568e-01,(15:5.750363e-02,3:1.109099e-01):2.538780e-01):2.718183e-01):2.468237e-01):1.265759e-01):4.012442e-01):5.360604e-01):1.802813e-01,1:9.267500e-01);
   tree gen.5047000 = [&U] ((35:7.304467e-01,(((23:1.948124e-01,((28:3.024557e-01,24:6.032406e-02):8.609480e-02,(31:1.307973e+00,(32:7.686808e-01,(25:1.311747e-01,26:2.258676e-03):1.648353e-03):3.465389e-02):8.792345e-02):1.642883e-01):1.247317e-01,((30:6.332398e-02,34:8.412963e-02):1.242186e-01,(33:2.718641e-01,29:4.497085e-02):1.855458e-01):1.410353e-01):4.051576e-01,20:1.212288e+00):1.546046e-01):5.911061e-01,((((10:5.602687e-01,((6:3.266072e-01,(15:7.862312e-02,3:1.060660e-01):2.865319e-01):1.853690e-01,9:5.386728e-01):2.139617e-01):1.076261e-01,(12:5.871769e-01,(11:5.920094e-01,(8:4.193463e-01,(((7:9.759655e-02,2:1.021915e-01):2.642074e-01,5:3.761043e-01):6.994622e-02,4:3.458541e-01):8.066183e-02):1.830623e-01):6.891950e-02):2.677347e-01):4.621383e-01,((14:1.182880e+00,13:8.864727e-01):4.038624e-01,(((18:1.381411e-01,17:7.581928e-02):2.622251e-01,16:5.955957e-01):3.715440e+00,27:9.928687e-01):4.140966e-01):2.225569e-01):3.755026e-01,((22:1.275856e-01,21:9.289530e-02):6.282970e-01,19:8.986230e-01):6.875397e-01):1.714135e-01,1:1.071853e+00);
   tree gen.5047500 = [&U] ((((22:1.083411e-01,21:4.005270e-02):7.142343e-01,19:1.200786e+00):7.100853e-01,((((18:1.598206e-01,17:8.114482e-02):2.149588e-01,16:6.742757e-01):4.309686e+00,(27:1.793751e+00,(14:1.290671e+00,13:7.098533e-01):2.098641e-01):2.626544e-01):3.871920e-01,((12:5.595763e-01,((8:3.892939e-01,(4:3.653702e-01,((7:1.314800e-01,2:9.228877e-02):3.740054e-01,5:3.237963e-01):7.904932e-02):5.260480e-02):2.015124e-01,11:4.700415e-01):1.197440e-01):2.180867e-01,(10:6.780531e-01,(9:4.359031e-01,(6:3.698303e-01,(15:7.790454e-02,3:9.794598e-02):2.881733e-01):2.230228e-01):2.416491e-01):1.096361e-01):4.099973e-01):5.297059e-01):3.039618e-01,((35:3.608198e-01,20:6.432623e-01):3.882934e-01,(((31:1.138093e+00,24:3.374631e-01):1.418466e-01,(((25:1.914475e-02,26:1.217080e-02):2.920830e-01,(32:6.866959e-01,(29:2.552601e-01,30:2.239618e-01):5.021188e-02):1.575064e-01):8.184320e-02,28:4.954918e-01):1.043228e-01):8.591121e-02,((33:1.920555e-01,34:1.456869e-01):4.225528e-01,23:2.892715e-01):1.179389e-02):4.795955e-01):6.524827e-01,1:9.242532e-01);
   tree gen.5048000 = [&U] ((35:8.056513e-01,(20:1.114173e+00,((((33:1.633210e-02,29:6.491397e-02):2.600917e-01,(34:8.725597e-02,30:1.278851e-01):1.062470e-01):1.734124e-01,(((32:6.502590e-01,(26:7.764367e-03,25:4.291603e-02):1.014354e-01):4.425203e-02,31:1.022007e+00):6.187681e-02,(28:2.823806e-01,24:9.736737e-02):1.617145e-01):1.334515e-01):8.941612e-02,23:1.183586e-01):3.200558e-01):5.414541e-02):6.901007e-01,((((10:5.679285e-01,((6:3.615759e-01,(15:8.142708e-02,3:9.781167e-02):2.746323e-01):2.500965e-01,9:4.884663e-01):2.951175e-01):7.727198e-02,(12:5.513512e-01,(11:5.399633e-01,(8:3.848832e-01,(4:3.304806e-01,(5:3.531569e-01,(7:9.164185e-02,2:1.157248e-01):2.522718e-01):7.274982e-02):8.470941e-02):1.840602e-01):6.979827e-02):2.369343e-01):4.162147e-01,(((14:1.082839e+00,13:7.326793e-01):4.315083e-01,27:1.727234e+00):1.777924e-02,((18:1.297126e-01,17:8.563194e-02):3.742426e-01,16:5.592563e-01):3.535790e+00):2.079040e-01):3.525919e-01,((22:7.606013e-02,21:7.787673e-02):6.317236e-01,19:8.437949e-01):6.493097e-01):1.902430e-01,1:1.006456e+00);
   tree gen.5048500 = [&U] (((19:1.055602e+00,(22:8.148307e-02,21:5.743367e-02):6.630064e-01):5.530730e-01,(((14:1.232156e+00,13:7.243836e-01):4.911053e-01,(16:6.733018e-01,(18:1.293915e-01,17:9.957181e-02):3.605881e-01):3.824790e+00):2.742700e-01,(((((4:3.819492e-01,((7:6.630223e-02,2:8.710964e-02):3.077663e-01,5:3.726626e-01):7.653806e-02):5.739075e-02,8:4.007566e-01):1.931734e-01,12:5.981808e-01):5.124645e-02,11:5.478065e-01):2.594487e-01,(10:4.936974e-01,(((6:1.033739e-01,27:1.143707e+00):3.185040e-01,(3:1.009445e-01,15:6.850466e-02):2.435129e-01):2.722287e-01,9:5.378488e-01):2.149309e-01):1.632440e-01):3.380771e-01):4.818713e-01):2.293391e-01,((35:5.409501e-01,20:7.421473e-01):6.731453e-01,(((33:5.787333e-01,23:1.091204e-01):1.010363e-01,34:4.928129e-01):1.435077e-02,(((30:2.061205e-01,(28:1.335285e-01,29:2.619340e-01):6.126067e-02):1.354943e-01,((32:5.253171e-01,31:6.862301e-01):2.492887e-01,24:2.654146e-01):1.898342e-01):7.900559e-02,(25:7.230605e-02,26:5.340052e-03):3.682424e-01):1.924492e-01):1.629873e-01):7.768802e-01,1:1.114172e+00);
   tree gen.5049000 = [&U] ((((22:1.478220e-01,21:5.099893e-02):6.883079e-01,19:1.157198e+00):6.116675e-01,((((18:1.217788e-01,17:8.846210e-02):2.605992e-01,16:7.288152e-01):4.233796e+00,((14:1.240175e+00,13:6.840858e-01):1.698710e-01,27:1.866288e+00):3.145880e-01):1.648973e-01,(((8:3.282967e-01,(4:3.521074e-01,(5:3.120426e-01,(7:1.100194e-01,2:7.687220e-02):2.782415e-01):7.608002e-02):6.066494e-02):1.948183e-01,(11:4.491691e-01,12:5.608439e-01):6.950093e-02):2.327738e-01,(10:6.534400e-01,(9:5.471420e-01,(6:3.563350e-01,(15:8.499513e-02,3:9.135162e-02):2.832701e-01):1.686118e-01):2.245619e-01):1.576636e-01):5.020194e-01):5.244119e-01):7.113604e-02,((23:1.318797e-01,((28:4.618006e-01,((31:1.105938e+00,24:2.414834e-01):1.157869e-01,((29:2.647495e-01,30:1.977418e-01):1.112072e-01,((25:2.052119e-02,32:2.136351e-01):9.920842e-03,26:1.780792e-02):3.020404e-01):3.975515e-02):8.954068e-02):9.826022e-02,(33:1.918065e-01,34:3.986606e-02):2.477560e-01):3.527141e-02):3.091535e-01,(20:5.606238e-01,35:4.346258e-01):4.766830e-01):7.202218e-01,1:8.907031e-01);
   tree gen.5049500 = [&U] (((20:1.126603e+00,35:4.547999e-01):4.099287e-02,(((30:1.706122e-01,((33:1.162536e-01,29:7.375997e-02):1.270096e-01,34:1.009039e-01):1.386663e-03):1.676233e-01,23:2.053931e-01):4.598896e-02,((26:5.410533e-03,(25:4.531653e-02,(31:1.101817e+00,32:6.272334e-01):6.035379e-02):2.004708e-02):3.300526e-02,(24:2.636100e-01,28:4.334030e-01):3.160209e-02):1.510951e-01):4.254340e-01):7.114130e-01,((27:1.333703e+00,(((10:5.292820e-01,((6:4.096938e-01,(15:8.226705e-02,3:9.398769e-02):2.714750e-01):1.704104e-01,9:4.529786e-01):2.881561e-01):1.713521e-01,((12:5.627653e-01,(8:3.774313e-01,(4:3.338897e-01,((7:1.223647e-01,2:7.796450e-02):3.263141e-01,5:3.567999e-01):5.900811e-02):1.025617e-01):1.881389e-01):7.065947e-02,11:5.026554e-01):2.336370e-01):2.976911e-01,((14:1.067250e+00,13:6.450207e-01):5.947247e-01,((18:1.090042e-01,17:8.482189e-02):3.516820e-01,16:5.650254e-01):4.010858e+00):9.863259e-02):6.169545e-02):3.580506e-01,((22:4.770669e-02,21:1.140677e-01):6.704103e-01,19:1.035733e+00):6.758400e-01):1.820697e-01,1:9.308212e-01);
   tree gen.5050000 = [&U] (((35:4.377751e-01,20:2.241206e-01):6.073732e-01,(23:1.045225e-01,(((((28:1.001626e-01,24:4.698885e-02):3.061753e-01,(((25:3.904579e-02,26:2.399045e-02):8.486842e-02,31:8.725899e-01):1.005905e-01,32:7.555735e-01):1.431835e-02):1.051025e-01,(30:1.841665e-01,29:9.970855e-02):2.599765e-01):1.897682e-01,33:6.254148e-01):9.721724e-03,34:3.582559e-01):3.630363e-02):3.237260e-01):5.733379e-01,(((22:1.794868e-01,21:9.770684e-03):5.847435e-01,19:1.070735e+00):6.696539e-01,(((12:5.742813e-01,((8:3.304582e-01,(((7:9.909585e-02,2:1.046751e-01):2.671740e-01,5:2.967833e-01):6.614854e-02,4:3.053890e-01):6.791895e-02):1.984316e-01,11:5.175207e-01):1.556136e-01):2.845936e-01,((10:7.348922e-02,27:1.858514e+00):4.504913e-01,(9:4.375937e-01,(6:4.002250e-01,(15:5.165043e-02,3:1.210659e-01):2.527438e-01):2.329233e-01):3.330556e-01):8.732650e-02):3.591523e-01,(((17:8.308342e-02,18:1.294829e-01):1.660247e-01,16:7.993027e-01):3.793292e+00,(14:1.124179e+00,13:7.076147e-01):6.225816e-01):1.963647e-01):5.654570e-01):1.916559e-01,1:8.544989e-01);
   tree gen.5050500 = [&U] (((35:4.661139e-01,20:6.556676e-01):5.110969e-01,((23:1.332689e-01,(((28:1.625538e-01,24:2.623682e-02):2.172079e-01,(31:9.244328e-01,(32:7.746106e-01,(25:9.217967e-02,26:2.674920e-03):2.508048e-02):2.921425e-02):2.032388e-01):1.356462e-01,((30:1.782795e-01,29:2.110291e-01):1.852827e-01,34:2.530753e-01):5.155389e-04):1.610749e-01):7.992393e-03,33:6.675895e-01):2.029786e-01):9.279024e-01,(((22:1.231901e-01,21:6.090581e-02):5.912379e-01,19:1.142939e+00):7.336202e-01,(((11:5.524196e-01,((8:3.527425e-01,(((7:1.091338e-01,2:8.176523e-02):2.912347e-01,5:3.793887e-01):7.148511e-02,4:3.259828e-01):6.817635e-02):1.674888e-01,12:6.130079e-01):9.417937e-02):2.556071e-01,((10:8.994149e-02,27:1.983843e+00):4.808701e-01,(9:4.671027e-01,(6:4.272141e-01,(15:5.513346e-02,3:1.241685e-01):2.697875e-01):2.486305e-01):3.555151e-01):1.585138e-01):3.682317e-01,(((17:1.013059e-01,18:1.382146e-01):2.495038e-01,16:7.029328e-01):4.049092e+00,(14:1.199988e+00,13:7.990812e-01):5.905947e-01):2.096065e-01):6.035885e-01):2.045802e-01,1:7.747346e-01);
   tree gen.5051000 = [&U] ((35:7.216175e-01,((23:4.775322e-02,((((25:4.751329e-02,26:2.336386e-02):2.273884e-01,34:3.008517e-03):4.863023e-02,(30:2.051105e-01,(29:7.749303e-02,33:2.893826e-01):8.561139e-02):1.300686e-01):2.093424e-01,((24:2.985532e-01,28:3.514905e-01):1.165963e-02,(32:5.931547e-01,31:9.157834e-01):1.860642e-01):1.413497e-01):3.019271e-01):3.036487e-02,20:1.257782e+00):3.370468e-01):6.945082e-01,(((((9:5.401006e-01,((15:6.755001e-02,3:1.342452e-01):2.334741e-01,6:3.759588e-01):2.074155e-01):2.225796e-01,10:5.800200e-01):1.428812e-01,(12:5.904116e-01,(11:4.754352e-01,((((7:1.239817e-01,2:7.289447e-02):2.873285e-01,5:3.327630e-01):7.914505e-02,4:3.775345e-01):5.505136e-02,8:3.623261e-01):1.659870e-01):8.847041e-02):2.478062e-01):3.778403e-01,(((14:1.338291e+00,13:7.432046e-01):2.907629e-01,27:1.864812e+00):1.120019e-01,(16:5.810135e-01,(18:1.527037e-01,17:8.150949e-02):4.088621e-01):3.975568e+00):1.731349e-01):6.273711e-01,(19:1.205546e+00,(21:7.944465e-02,22:5.713860e-02):6.262405e-01):7.205356e-01):1.720088e-01,1:8.547362e-01);
   tree gen.5051500 = [&U] (((((((8:3.645627e-01,(4:3.486725e-01,((7:8.243648e-02,2:1.015372e-01):3.081012e-01,5:4.140564e-01):6.937223e-02):8.540399e-02):1.444457e-01,11:5.419803e-01):9.468654e-02,12:5.060880e-01):2.233442e-01,(10:5.351874e-01,(9:6.407024e-01,(6:3.434226e-01,(15:8.533941e-02,3:9.687191e-02):2.984574e-01):1.581846e-01):2.679205e-01):1.561783e-01):3.930544e-01,((14:1.131845e+00,13:7.301766e-01):7.108562e-01,((18:1.612567e-01,17:6.528425e-02):3.349935e-01,16:5.951456e-01):4.291220e+00):1.283718e-01):4.953752e-01,((22:6.486735e-02,21:5.147096e-02):6.555635e-01,19:1.206533e+00):7.698633e-01):2.011477e-01,(((((29:2.955642e-01,30:1.843372e-01):1.190631e-01,(23:2.750931e-01,((24:1.160895e-01,28:2.450165e-01):1.099033e-01,(32:6.531823e-01,31:8.029186e-01):1.940769e-01):1.286794e-01):6.405772e-02):8.239995e-03,((33:2.838970e-01,34:8.819971e-02):7.550172e-02,(25:5.444318e-02,26:1.963954e-05):1.408234e-01):1.711589e-01):5.560321e-01,(35:2.462926e-01,27:9.685849e-01):5.044986e-01):4.720240e-02,20:7.550408e-01):5.955871e-01,1:9.081812e-01);
   tree gen.5052000 = [&U] ((((22:4.912742e-02,21:1.059343e-01):7.092587e-01,19:1.143089e+00):6.888910e-01,(((14:1.062371e+00,13:7.956082e-01):6.556995e-01,(((18:1.298801e-01,17:7.581090e-02):1.847971e-01,16:7.199293e-01):4.182176e+00,27:1.375126e+00):1.376898e-01):8.018935e-02,((((8:4.085536e-01,((5:2.894392e-01,(7:1.244709e-01,2:8.097334e-02):2.834227e-01):5.742109e-02,4:4.222194e-01):7.898407e-02):1.456040e-01,12:5.579340e-01):5.949520e-02,11:5.113595e-01):2.474633e-01,(10:5.476510e-01,(9:5.664473e-01,(6:3.788061e-01,(15:8.395884e-02,3:1.037046e-01):3.278976e-01):1.800207e-01):2.514136e-01):1.266079e-01):3.875651e-01):4.458802e-01):2.026662e-01,(((23:8.908214e-02,(33:1.899163e-01,34:1.866527e-01):2.670903e-01):5.346552e-02,((24:3.553422e-01,31:8.686177e-01):5.559531e-02,((30:2.858573e-01,(28:2.936687e-01,29:4.498372e-01):4.650470e-02):6.324363e-02,((32:4.249466e-01,25:5.959213e-02):1.146163e-02,26:5.393052e-03):3.228080e-01):5.118828e-02):1.334347e-01):1.931659e-01,(20:7.425078e-01,35:3.289477e-01):5.820812e-01):8.984003e-01,1:8.154167e-01);
   tree gen.5052500 = [&U] ((35:7.875471e-01,(20:1.319038e+00,(((23:6.216769e-02,((33:2.176489e-01,29:1.606439e-01):8.420044e-02,30:1.801199e-01):6.224131e-02):1.968850e-01,(24:2.523912e-01,(28:4.262662e-01,(31:9.147383e-01,((25:2.459367e-03,32:6.991265e-01):4.355555e-02,26:1.586605e-02):8.572806e-03):1.297571e-01):2.571474e-02):1.372574e-01):7.418077e-02,34:2.118512e-01):5.398437e-02):1.745494e-01):7.280944e-01,(((22:5.998819e-02,21:5.791909e-02):7.956647e-01,19:9.657928e-01):5.217703e-01,((((11:4.102877e-01,12:5.138666e-01):8.111404e-02,(8:3.889446e-01,(((7:8.047018e-02,2:9.072737e-02):2.978603e-01,5:3.571163e-01):9.424517e-02,4:3.173333e-01):8.344280e-02):1.300335e-01):2.457485e-01,(10:5.767895e-01,(9:4.349746e-01,(6:3.708856e-01,(15:6.628370e-02,3:1.036254e-01):2.826109e-01):1.877515e-01):2.619198e-01):1.386612e-01):3.219576e-01,(27:1.300473e+00,((13:6.396876e-01,14:1.066897e+00):4.911579e-01,((18:1.081243e-01,17:9.467574e-02):3.025047e-01,16:5.573945e-01):3.239452e+00):1.106174e-02):1.576162e-01):3.959344e-01):2.354328e-01,1:8.033943e-01);
   tree gen.5053000 = [&U] (((19:8.902506e-01,(22:8.200986e-02,21:6.005535e-02):8.190448e-01):4.272547e-01,(((14:1.173540e+00,13:6.942913e-01):3.193962e-01,(16:6.136671e-01,(18:1.385976e-01,17:9.209926e-02):3.397334e-01):4.189861e+00):3.650017e-01,((11:5.167943e-01,(12:6.561288e-01,((5:3.480520e-01,((7:1.113772e-01,2:8.905572e-02):2.813435e-01,4:3.276670e-01):3.830247e-02):6.817938e-02,8:4.006161e-01):1.630430e-01):4.108902e-02):1.892156e-01,(10:5.109582e-01,(((6:1.438220e-01,27:1.506118e+00):1.917456e-01,(3:1.336669e-01,15:5.666349e-02):2.554715e-01):1.734063e-01,9:4.977294e-01):3.404025e-01):1.139694e-01):3.605147e-01):4.826557e-01):2.555367e-01,(((35:1.623062e-01,33:9.727735e-02):5.960457e-01,((29:2.446212e-01,30:2.358519e-01):1.516140e-01,((34:1.944011e-01,(((32:3.606215e-01,24:1.093381e-01):1.808028e-01,(28:3.101606e-01,(26:1.326552e-03,25:2.816297e-02):7.972414e-02):6.368111e-02):1.327403e-02,31:8.897420e-01):4.264710e-02):1.015113e-01,23:2.518657e-01):7.770569e-02):2.190506e-01):2.067540e-01,20:1.165050e+00):6.527078e-01,1:7.941982e-01);
   tree gen.5053500 = [&U] ((35:8.636436e-01,(20:1.468581e+00,(34:4.075310e-01,((28:4.521418e-01,(((31:9.046483e-01,32:6.318661e-01):2.038497e-01,(25:5.330785e-02,26:3.062523e-02):4.747206e-02):1.593569e-01,24:4.444803e-01):8.058428e-03):1.576071e-01,(((33:2.210404e-01,29:2.413652e-01):9.799327e-02,30:2.024415e-01):1.866796e-01,23:2.012732e-01):4.185202e-02):4.404445e-02):1.419675e-01):5.285891e-01):5.833874e-01,(((22:1.419529e-01,21:7.862040e-02):8.736577e-01,19:1.060462e+00):6.927662e-01,((((11:4.743126e-01,(8:4.270699e-01,(((7:8.835807e-02,2:9.962070e-02):3.282238e-01,5:3.551433e-01):1.101668e-01,4:3.484391e-01):6.618689e-02):1.450122e-01):7.508543e-02,12:5.662541e-01):2.478876e-01,(10:5.343198e-01,(9:5.022014e-01,(6:3.514598e-01,(15:8.300344e-02,3:1.278327e-01):2.503549e-01):2.612636e-01):2.163774e-01):1.179639e-01):4.628913e-01,(((13:7.023914e-01,14:1.144623e+00):5.162558e-01,((18:1.187229e-01,17:1.039561e-01):3.321570e-01,16:6.120317e-01):4.007585e+00):1.455791e-01,27:2.383301e+00):9.400549e-02):4.106887e-01):2.007884e-01,1:1.003330e+00);
   tree gen.5054000 = [&U] (((20:7.903206e-01,35:5.999642e-01):2.660176e-01,(23:1.461694e-01,(((32:8.665883e-01,28:4.079348e-01):1.001127e-01,(24:1.458488e-01,((31:7.796992e-01,25:1.991896e-02):1.227510e-02,26:8.597622e-03):1.438308e-01):1.178648e-01):6.150414e-02,(((29:1.356193e-01,34:8.486021e-02):1.856190e-02,33:2.778718e-01):3.134915e-02,30:2.439738e-01):1.157121e-01):7.321140e-02):5.550582e-01):6.572897e-01,((((16:5.614349e-01,(18:1.510400e-01,17:8.622097e-02):3.031464e-01):3.744588e+00,(14:1.274221e+00,13:7.559882e-01):4.808742e-01):1.744556e-01,(27:1.452035e+00,(((9:5.340520e-01,((15:7.289313e-02,3:9.198253e-02):2.555079e-01,6:3.522188e-01):2.164776e-01):3.042561e-01,10:4.964447e-01):8.873632e-02,(12:5.501452e-01,(11:5.094584e-01,(((5:3.171583e-01,(7:8.164499e-02,2:8.383436e-02):3.499406e-01):6.903146e-02,4:3.774160e-01):5.898820e-02,8:4.029893e-01):1.899663e-01):8.155051e-02):2.482680e-01):2.707864e-01):1.041532e-01):4.711416e-01,(19:1.203707e+00,(21:7.634728e-02,22:7.212802e-02):7.571010e-01):6.115356e-01):2.245036e-01,1:8.454240e-01);
   tree gen.5054500 = [&U] ((((((27:2.363791e+00,14:3.977148e-01):5.686451e-01,13:7.761138e-01):3.691345e-01,((18:1.516680e-01,17:6.194310e-02):1.655898e-01,16:7.541491e-01):3.621215e+00):2.192865e-01,(((12:5.835818e-01,11:4.863927e-01):1.115663e-01,(8:3.792500e-01,(((7:1.015307e-01,2:7.218872e-02):2.579678e-01,4:2.999815e-01):4.717107e-02,5:3.981300e-01):9.046320e-02):8.891436e-02):3.188213e-01,(10:5.334774e-01,(9:5.104532e-01,(6:4.042375e-01,(15:7.168957e-02,3:1.066216e-01):2.492364e-01):1.558357e-01):2.583301e-01):9.913134e-02):3.842801e-01):5.887243e-01,((22:3.145871e-02,21:9.563737e-02):6.505151e-01,19:1.025980e+00):4.845187e-01):3.208677e-01,((35:3.958915e-01,20:7.067038e-01):4.217419e-01,(23:2.305304e-01,(((34:2.002669e-01,(30:5.221042e-02,33:2.610379e-01):8.698397e-02):7.084391e-02,29:2.503406e-01):1.350869e-01,((((31:9.264680e-01,32:6.500897e-01):1.091047e-01,26:1.382503e-03):1.228789e-02,25:6.126358e-02):2.378232e-03,(24:1.107744e-01,28:3.648245e-01):8.292142e-02):1.888356e-01):3.163041e-02):2.857747e-01):9.737117e-01,1:7.767662e-01);
   tree gen.5055000 = [&U] (((((29:2.884808e-01,(30:2.141841e-01,(34:5.368625e-02,(33:3.418742e-01,(26:9.731083e-03,25:3.758931e-02):2.138805e-01):2.058733e-01):6.813323e-02):8.052246e-03):1.435526e-02,27:1.530691e+00):1.235606e-01,((24:2.119142e-01,((31:7.564996e-01,32:9.826692e-01):3.692707e-02,28:4.376536e-01):7.363708e-02):1.107258e-01,23:2.733955e-01):6.584447e-02):4.238848e-01,(35:2.186957e-01,20:6.410387e-01):3.982919e-01):6.108917e-01,(((((12:6.460965e-01,(8:4.118104e-01,(4:3.759511e-01,(5:3.756695e-01,(7:9.062404e-02,2:9.793553e-02):3.361726e-01):7.093587e-02):7.528495e-02):1.975141e-01):6.646602e-02,11:5.518706e-01):2.156599e-01,(10:6.442178e-01,(9:5.190756e-01,(6:4.411401e-01,(15:8.790982e-02,3:9.165533e-02):3.292922e-01):1.782490e-01):2.793102e-01):1.668690e-01):3.460393e-01,((14:1.149660e+00,13:7.346767e-01):5.070116e-01,((18:1.357095e-01,17:7.828489e-02):1.925298e-01,16:6.550579e-01):4.391009e+00):2.050923e-01):3.590136e-01,((22:7.444030e-02,21:8.363097e-02):8.925655e-01,19:8.863071e-01):6.555997e-01):1.578441e-01,1:1.081146e+00);
   tree gen.5055500 = [&U] ((((((27:1.397308e+00,14:4.177499e-01):5.671421e-01,13:7.618200e-01):4.092634e-01,((18:1.339382e-01,17:6.080229e-02):1.625401e-01,16:7.402599e-01):3.554522e+00):1.402597e-01,(((12:5.897366e-01,11:4.484244e-01):9.762113e-02,(8:3.483503e-01,(4:2.944567e-01,(5:3.921811e-01,(7:1.007868e-01,2:9.612186e-02):2.938258e-01):5.166058e-02):1.062932e-01):1.597237e-01):2.520394e-01,(10:5.236523e-01,(9:6.188728e-01,(6:3.967926e-01,(15:7.036926e-02,3:1.046580e-01):2.446461e-01):1.592677e-01):2.633521e-01):1.321218e-01):3.177396e-01):5.919068e-01,((22:9.006502e-02,21:8.739302e-02):7.303413e-01,19:1.007084e+00):4.904835e-01):9.041460e-02,(35:9.174365e-01,((20:1.061873e+00,23:8.566048e-02):1.321303e-02,((((25:2.394870e-02,(24:8.526095e-02,26:1.827749e-03):1.346999e-02):4.945888e-02,28:2.323267e-01):9.812301e-02,(31:8.678183e-01,32:7.664501e-01):1.643981e-01):1.242652e-01,((33:4.384333e-01,34:3.197405e-01):2.599210e-02,(30:1.401098e-01,29:2.342002e-01):4.502585e-02):8.408926e-02):1.549896e-01):1.817088e-01):9.557787e-01,1:7.624604e-01);
   tree gen.5056000 = [&U] ((((22:5.844155e-02,21:8.033014e-02):6.583952e-01,19:1.029157e+00):7.751679e-01,((((14:1.382689e+00,13:8.578733e-01):3.701827e-01,27:1.611297e+00):1.077081e-02,((18:1.833812e-01,17:6.370081e-02):3.128836e-01,16:6.527170e-01):4.341265e+00):3.589480e-01,(((12:6.184816e-01,11:5.258063e-01):1.012396e-01,(8:4.145128e-01,((7:1.139581e-01,2:7.569896e-02):3.298478e-01,(5:4.100227e-01,4:3.650169e-01):2.404500e-02):8.530112e-02):1.795447e-01):3.290256e-01,(10:6.625575e-01,(9:5.210710e-01,(6:4.137151e-01,(15:5.654333e-02,3:1.146512e-01):2.474636e-01):1.747612e-01):2.694355e-01):9.650009e-02):3.789922e-01):5.651351e-01):2.697970e-01,((((31:1.099328e+00,((25:3.756137e-02,24:1.020224e-01):1.854022e-02,26:7.523961e-04):4.451653e-02):1.962568e-01,(32:7.830046e-01,((30:7.081641e-02,28:1.905542e-01):1.115719e-01,29:3.749914e-01):4.139483e-02):1.368781e-01):1.287542e-01,(23:1.312119e-01,(33:5.078062e-02,34:5.297632e-02):4.003385e-01):4.339509e-02):2.419094e-01,(20:3.542057e-01,35:1.514133e-01):1.089786e+00):9.461807e-01,1:8.467733e-01);
   tree gen.5056500 = [&U] ((((22:5.588576e-02,21:7.681711e-02):6.950199e-01,19:9.841495e-01):6.169287e-01,((27:1.540831e+00,(((18:1.377323e-01,17:5.853091e-02):3.163136e-01,16:6.241721e-01):4.151411e+00,(14:1.242186e+00,13:8.203564e-01):5.442778e-01):9.999139e-02):1.036141e-01,(((8:4.019391e-01,(((7:1.351685e-01,2:7.238846e-02):3.110825e-01,5:3.920914e-01):6.258696e-02,4:3.490538e-01):8.157070e-02):1.501812e-01,(12:5.955428e-01,11:5.028115e-01):7.627317e-02):3.146365e-01,(10:6.335823e-01,(9:4.982833e-01,(6:3.956224e-01,(15:5.407056e-02,3:1.096372e-01):2.366414e-01):1.861881e-01):2.589323e-01):9.227991e-02):2.662196e-01):4.820355e-01):1.658788e-01,((((31:1.051252e+00,((25:1.703522e-02,24:3.226305e-02):7.209605e-02,26:2.665873e-03):1.297551e-01):1.876740e-01,((29:1.076639e-01,32:7.487619e-01):7.415060e-03,(28:4.507466e-02,30:9.806711e-02):2.810091e-01):1.232828e-01):4.237447e-02,(23:1.254737e-01,(33:6.859425e-02,34:1.370640e-01):4.677712e-01):4.828659e-02):2.264828e-01,(20:3.387155e-01,35:1.433324e-01):6.019524e-01):9.048020e-01,1:8.097419e-01);
   tree gen.5057000 = [&U] ((((23:1.666995e-01,(24:1.873945e-01,(28:3.549947e-01,(32:6.830434e-01,31:8.877758e-01):1.164059e-01):4.977761e-02):1.292822e-01):7.183405e-02,(((30:1.531854e-01,34:1.841437e-01):1.085625e-01,29:2.732937e-01):1.149780e-01,(33:1.394572e-01,(26:1.116569e-02,25:6.842801e-02):1.119503e-01):2.638282e-01):1.050336e-01):3.957014e-01,(20:3.650514e-01,35:3.014833e-02):8.522425e-01):8.355473e-01,((27:1.890546e+00,(((10:5.202995e-01,((6:3.355776e-01,(15:7.362003e-02,3:1.225865e-01):2.968441e-01):3.078950e-01,9:5.215282e-01):3.459048e-01):1.465553e-01,((11:6.159008e-01,(8:3.391824e-01,(((7:1.010655e-01,2:8.235627e-02):3.153923e-01,5:3.395170e-01):6.723182e-02,4:3.814170e-01):9.253336e-02):1.764479e-01):7.032441e-02,12:5.613505e-01):3.048404e-01):3.519516e-01,((14:1.281580e+00,13:7.563185e-01):3.534793e-01,((18:1.606754e-01,17:1.053066e-01):3.180467e-01,16:5.657448e-01):4.011479e+00):3.615359e-01):3.036132e-01):1.867039e-01,((22:1.221445e-01,21:6.603635e-02):6.738330e-01,19:9.971338e-01):6.737173e-01):2.620003e-01,1:1.054273e+00);
   tree gen.5057500 = [&U] ((((34:3.709486e-01,((29:2.141605e-01,(33:2.614827e-01,30:1.335562e-01):6.507354e-02):2.834860e-01,(28:5.498406e-01,((26:1.200867e-02,25:3.279605e-02):1.817301e-02,((24:1.353007e-01,32:3.439413e-01):1.957271e-01,31:9.380507e-01):1.633312e-02):1.233972e-01):6.239904e-02):1.260563e-02):2.132401e-02,23:2.353489e-01):3.965102e-01,(35:2.872026e-01,20:9.236557e-01):3.138183e-01):6.522831e-01,(((16:5.658056e-01,(18:1.110474e-01,17:9.852610e-02):3.096660e-01):4.072054e+00,((((9:5.380892e-01,((15:7.580279e-02,3:1.355344e-01):2.830010e-01,6:4.260001e-01):1.946995e-01):2.538137e-01,10:5.448967e-01):1.588011e-01,(11:5.308750e-01,(12:6.126661e-01,(((5:3.530674e-01,(7:8.353216e-02,2:1.123535e-01):3.068018e-01):5.338293e-02,4:3.341956e-01):9.177526e-02,8:3.928728e-01):1.618968e-01):5.387932e-02):2.628851e-01):3.043701e-01,(27:2.290660e+00,(14:1.148229e+00,13:7.488577e-01):6.024075e-01):6.734067e-02):1.309579e-01):4.091624e-01,(19:8.883999e-01,(21:2.348400e-02,22:1.063696e-01):6.991441e-01):7.443310e-01):1.879741e-01,1:1.059471e+00);
   tree gen.5058000 = [&U] ((((34:2.664253e-01,((((31:8.092163e-01,(24:1.465701e-01,(25:5.199067e-02,26:9.641451e-03):4.516507e-02):5.192295e-02):1.321675e-01,(32:6.844619e-01,28:2.271854e-01):5.557833e-02):1.020334e-01,(30:2.329382e-01,29:1.969652e-01):1.657639e-01):2.411023e-02,(33:4.526991e-01,23:1.722166e-01):1.673272e-02):1.477096e-01):1.972987e-01,(35:9.738120e-02,20:8.918838e-01):3.179017e-01):2.246278e-01,27:1.326410e+00):4.607857e-01,((((((8:3.883990e-01,(((7:9.445612e-02,2:1.136580e-01):2.674672e-01,5:3.260856e-01):7.350406e-02,4:3.896872e-01):7.770833e-02):1.375765e-01,11:5.030496e-01):6.713331e-02,12:5.701715e-01):2.070771e-01,(10:6.121836e-01,(9:5.364847e-01,(6:3.251366e-01,(15:7.401296e-02,3:1.013422e-01):2.402237e-01):2.074745e-01):2.463005e-01):1.902155e-01):3.594023e-01,((14:1.006301e+00,13:6.511061e-01):4.761991e-01,((18:1.445119e-01,17:9.246472e-02):3.292032e-01,16:6.082516e-01):4.001850e+00):2.503765e-01):3.431997e-01,((22:8.185298e-02,21:6.801001e-02):6.949294e-01,19:1.112240e+00):5.522750e-01):1.568308e-01,1:9.868640e-01);
   tree gen.5058500 = [&U] ((((22:3.245776e-02,21:1.285935e-01):7.531436e-01,19:8.788141e-01):6.164982e-01,((((14:1.196752e+00,13:5.639565e-01):5.615133e-01,((18:9.772500e-02,17:1.090140e-01):2.342097e-01,16:6.004052e-01):4.034874e+00):1.475249e-01,((12:5.163310e-01,(11:4.844208e-01,(8:3.872379e-01,(4:3.362869e-01,((7:1.165522e-01,2:8.103973e-02):2.864888e-01,5:3.391041e-01):6.401399e-02):8.087123e-02):1.731911e-01):1.098140e-01):2.821593e-01,(10:6.104086e-01,(9:4.800582e-01,(6:3.811522e-01,(15:5.362973e-02,3:9.399087e-02):2.507293e-01):1.821087e-01):2.054230e-01):7.719605e-02):3.411513e-01):2.546287e-01,27:1.547276e+00):3.114883e-01):2.346165e-01,((((33:2.591842e-01,34:7.793304e-02):3.169698e-01,23:1.550860e-01):8.817498e-02,((((29:2.262543e-01,30:1.680171e-01):8.061811e-02,28:1.363706e-01):7.408069e-02,((25:7.708348e-02,26:8.629845e-03):1.112826e-02,24:7.081936e-02):2.813477e-01):1.126033e-03,(32:7.440398e-01,31:6.006080e-01):2.097442e-01):1.437364e-01):1.908523e-01,(20:4.913306e-01,35:8.691755e-03):1.046763e+00):9.323001e-01,1:8.249623e-01);
   tree gen.5059000 = [&U] ((((23:5.208665e-02,33:4.987374e-01):5.997081e-02,(((34:2.347563e-01,(29:1.991233e-01,30:2.595709e-01):3.259226e-02):3.209234e-02,(26:4.695152e-04,25:2.407102e-02):3.190895e-01):1.798738e-01,((32:6.418875e-01,31:8.321313e-01):3.032484e-01,(28:1.383202e-01,24:5.810332e-02):2.261825e-01):7.999970e-02):2.183267e-01):3.362792e-01,(20:7.419351e-01,35:1.584322e-01):4.553325e-01):6.467177e-01,((27:1.638257e+00,(((10:5.052477e-01,((6:3.741079e-01,(15:5.294540e-02,3:1.196875e-01):2.991085e-01):2.413200e-01,9:5.100896e-01):2.662783e-01):1.670156e-01,((11:5.663975e-01,(8:4.505512e-01,(4:3.730514e-01,((7:1.113387e-01,2:9.478375e-02):3.087569e-01,5:3.291970e-01):6.082764e-02):5.048138e-02):1.963080e-01):9.979982e-02,12:5.592227e-01):2.458471e-01):5.008850e-01,((14:1.206777e+00,13:7.939697e-01):5.541322e-01,((18:1.673479e-01,17:4.863789e-02):1.318804e-01,16:7.769982e-01):3.696196e+00):1.083648e-01):1.227553e-01):3.207691e-01,((22:6.627540e-02,21:6.508567e-02):5.827803e-01,19:1.096441e+00):8.124578e-01):1.248684e-01,1:1.030249e+00);
   tree gen.5059500 = [&U] ((((22:8.862008e-02,21:9.628028e-02):8.554815e-01,19:9.982283e-01):7.002685e-01,(((14:1.347507e+00,13:7.509739e-01):6.437018e-01,((18:1.110040e-01,17:1.238269e-01):2.660344e-01,16:7.817297e-01):4.583137e+00):1.425278e-01,(((12:6.272527e-01,(11:5.502444e-01,(8:4.398562e-01,(4:3.819819e-01,((7:1.270875e-01,2:9.205149e-02):2.944113e-01,5:3.851820e-01):7.271228e-02):9.186009e-02):1.967244e-01):1.149744e-01):3.110348e-01,(10:6.309481e-01,(9:5.452890e-01,(6:4.023407e-01,(15:6.091699e-02,3:1.012708e-01):2.682037e-01):2.290372e-01):2.333361e-01):7.089698e-02):3.875072e-01,27:1.853887e+00):7.623062e-02):4.424064e-01):2.043284e-01,((((((26:2.027773e-02,25:7.214457e-02):9.240088e-02,24:1.263817e-01):1.197887e-01,31:1.221430e+00):1.112099e-01,((29:2.678611e-01,(28:2.560040e-01,30:1.314922e-01):4.416885e-02):1.411900e-01,32:6.058070e-01):1.695741e-02):1.915155e-01,((33:5.430723e-01,23:1.609476e-01):1.553218e-01,34:4.017072e-01):4.794955e-02):1.128436e-01,(20:4.609003e-01,35:3.418228e-01):7.418001e-01):1.016694e+00,1:8.625827e-01);
   tree gen.5060000 = [&U] ((((((12:6.135351e-01,(8:4.037318e-01,(5:3.394334e-01,((7:1.044016e-01,2:1.107062e-01):3.216369e-01,4:4.050709e-01):5.865017e-02):6.209025e-02):2.032259e-01):6.595380e-02,11:5.387788e-01):2.827719e-01,(10:6.343585e-01,(9:5.576635e-01,(6:3.656056e-01,(15:6.110756e-02,3:1.053429e-01):2.497071e-01):2.051013e-01):2.488358e-01):1.781426e-01):3.735904e-01,((14:1.171657e+00,13:9.094743e-01):4.955820e-01,((18:1.448578e-01,17:8.903677e-02):2.142132e-01,16:7.142105e-01):3.776074e+00):1.967575e-01):5.430423e-01,((22:9.446748e-02,21:8.301299e-02):8.485396e-01,19:1.088032e+00):5.725759e-01):1.081821e-01,(27:1.647497e+00,((((30:1.560992e-01,33:2.031692e-01):1.301733e-01,29:2.047623e-01):1.133544e-01,(((24:1.242694e-01,(32:6.885578e-01,(31:7.301115e-01,34:5.182411e-01):9.743401e-02):9.344355e-02):5.836272e-02,((26:1.624395e-03,25:1.741093e-02):1.144707e-01,28:5.402524e-01):4.122991e-02):1.697039e-01,23:1.488214e-02):2.562541e-02):5.586147e-01,(35:7.011687e-02,20:2.987520e-01):9.394850e-01):4.937749e-01):1.978762e-01,1:1.056071e+00);
   tree gen.5060500 = [&U] ((((22:1.098516e-01,21:4.785540e-02):6.547042e-01,19:1.204433e+00):7.200080e-01,(((14:1.360730e+00,13:7.888959e-01):6.181996e-01,(27:1.937971e+00,((9:5.570215e-01,(6:3.463545e-01,(15:6.950998e-02,3:9.353586e-02):2.477185e-01):2.115435e-01):1.977075e-01,(10:5.827568e-01,(12:5.088957e-01,(11:5.501158e-01,(8:4.331537e-01,(4:3.499463e-01,((7:8.737029e-02,2:9.155892e-02):2.925646e-01,5:3.791508e-01):8.232512e-02):6.268713e-02):1.718165e-01):1.357032e-01):3.247516e-01):8.209413e-02):3.579098e-01):1.401735e-04):9.327249e-02,((18:1.025256e-01,17:1.233500e-01):1.962619e-01,16:7.220218e-01):4.086992e+00):4.281844e-01):2.604699e-01,(((((31:9.139712e-01,(24:3.483823e-01,(26:3.620421e-02,25:5.802610e-02):1.380578e-01):5.346780e-03):1.884985e-01,((29:2.838227e-01,(28:4.115763e-02,30:7.317113e-02):1.160691e-01):1.428040e-01,32:6.001966e-01):1.877307e-02):1.552019e-01,(33:5.015929e-01,34:3.037956e-01):1.365797e-01):1.248820e-02,23:7.575715e-02):1.723972e-01,(20:4.511538e-01,35:5.742679e-02):8.887485e-01):9.390401e-01,1:9.387730e-01);
   tree gen.5061000 = [&U] (((((32:5.826174e-01,31:8.624858e-01):1.599760e-01,(28:1.206068e-01,24:1.215112e-02):1.989423e-01):1.290088e-01,((23:6.683985e-05,33:2.029772e-01):2.684734e-01,(30:1.912414e-01,(29:2.465326e-01,((26:3.790260e-04,25:4.707740e-02):2.856890e-01,34:1.355678e-02):2.182778e-02):2.911341e-02):2.576488e-01):5.052488e-02):2.042036e-01,(20:8.011224e-01,35:5.735629e-01):3.708451e-01):7.503740e-01,((((18:1.476207e-01,17:8.680975e-02):1.639013e-01,16:7.503610e-01):4.382516e+00,((14:1.085840e+00,13:7.667508e-01):6.554561e-01,((11:5.453416e-01,(12:6.051727e-01,(8:4.650909e-01,(4:3.421152e-01,((7:8.013428e-02,2:9.153436e-02):3.232946e-01,5:3.143911e-01):7.689360e-02):8.848557e-02):1.900651e-01):6.633301e-02):2.976091e-01,(10:5.768165e-01,(((6:3.612827e-01,(15:6.951962e-02,3:1.286772e-01):2.681037e-01):1.993314e-01,9:4.948113e-01):2.566981e-01,27:1.846328e+00):7.307704e-02):1.083161e-01):4.735764e-01):1.076111e-01):4.221615e-01,((22:1.692726e-01,21:5.199777e-02):5.675798e-01,19:1.277357e+00):6.157757e-01):2.322307e-01,1:9.514703e-01);
   tree gen.5061500 = [&U] (((19:1.201313e+00,(22:7.915685e-02,21:5.920288e-02):7.119491e-01):5.942883e-01,(((14:1.151791e+00,13:6.343861e-01):5.635304e-01,(16:7.134148e-01,(18:1.709564e-01,17:5.866997e-02):2.245744e-01):4.087261e+00):1.242828e-01,((11:4.503607e-01,(12:6.192004e-01,(8:3.838740e-01,(((7:1.138813e-01,2:7.805766e-02):3.019583e-01,5:3.449220e-01):1.065968e-01,4:3.221435e-01):6.086468e-02):1.450304e-01):7.223368e-02):2.384056e-01,(10:5.337404e-01,(((3:1.181642e-01,15:5.914653e-02):2.423818e-01,(6:2.430358e-01,27:3.070764e+00):1.684419e-01):1.743633e-01,9:5.701335e-01):2.578873e-01):1.098730e-01):4.440711e-01):4.533564e-01):2.213537e-01,((35:3.465163e-02,20:3.117379e-01):7.552600e-01,(23:9.955495e-02,((33:4.699764e-01,(29:1.375717e-01,(34:2.184505e-01,30:1.874285e-01):7.491850e-02):1.465437e-01):4.088313e-02,((((25:7.952795e-02,26:9.495836e-03):1.172953e-01,24:2.035035e-01):5.454035e-02,31:8.852947e-01):5.041187e-03,(32:8.448401e-01,28:4.753170e-01):2.487546e-02):2.004659e-01):6.404220e-02):2.046270e-01):6.827274e-01,1:8.629331e-01);
   tree gen.5062000 = [&U] ((35:9.194246e-01,((((26:6.781340e-04,25:1.356361e-02):7.586182e-02,20:8.793562e-01):1.588285e-01,(((30:1.923315e-01,34:1.537429e-01):4.871212e-02,(33:6.392990e-01,29:3.826979e-02):7.066185e-02):1.459432e-01,(31:1.233672e+00,((32:5.043976e-01,24:6.943847e-02):3.231438e-01,28:4.409658e-01):6.410214e-02):1.012565e-01):5.471046e-02):2.134177e-02,23:1.333907e-01):3.671978e-01):6.912586e-01,(((22:1.204764e-01,21:1.002261e-01):6.927593e-01,19:9.912758e-01):6.503963e-01,((((13:8.014522e-01,14:1.202961e+00):3.789634e-01,((18:1.499497e-01,17:6.130743e-02):3.203157e-01,16:7.261147e-01):4.380729e+00):3.425222e-01,((11:4.526825e-01,(12:5.860298e-01,(8:3.909886e-01,(4:3.897051e-01,(5:3.594182e-01,(7:1.075339e-01,2:7.479631e-02):3.160392e-01):8.750823e-02):7.763667e-02):2.263212e-01):6.539237e-02):2.284903e-01,(10:5.713709e-01,(9:4.848494e-01,(6:4.015636e-01,(15:7.740701e-02,3:1.044125e-01):2.671871e-01):2.980152e-01):2.695904e-01):1.818833e-01):3.808083e-01):1.312845e-01,27:1.462593e+00):2.923859e-01):1.946795e-01,1:1.138624e+00);
   tree gen.5062500 = [&U] (((19:1.209282e+00,(22:1.232600e-01,21:6.921496e-02):7.166720e-01):5.982307e-01,(((14:1.159431e+00,13:6.385945e-01):5.993187e-01,(16:7.181475e-01,(18:1.653195e-01,17:4.554734e-02):2.434271e-01):3.821767e+00):2.117683e-01,(((12:6.597963e-01,(8:3.864206e-01,(((7:1.115067e-01,2:1.127568e-01):3.423428e-01,5:3.472102e-01):6.815895e-02,4:3.395094e-01):7.887808e-02):1.758159e-01):4.025990e-02,11:4.464588e-01):3.028064e-01,(10:5.432413e-01,(((3:1.190525e-01,15:5.879370e-02):3.149972e-01,(6:1.112841e-01,27:1.854703e+00):2.475108e-01):2.303684e-01,9:5.739156e-01):2.595981e-01):1.529714e-01):2.383075e-01):5.150757e-01):3.599780e-01,((35:4.565719e-01,20:1.045370e+00):2.256060e-01,(((24:2.576728e-01,((32:6.449194e-01,((25:1.027709e-02,26:1.011733e-02):9.152698e-02,31:9.641935e-01):1.719994e-01):9.830498e-02,28:4.644473e-01):4.077772e-02):1.019125e-01,(((30:1.666336e-01,23:3.909268e-02):1.056773e-01,29:8.842721e-02):5.646934e-02,33:8.501197e-01):5.446125e-02):6.232559e-02,34:6.122994e-01):2.083917e-01):7.601356e-01,1:7.732735e-01);
   tree gen.5063000 = [&U] ((((((27:1.808133e+00,14:9.793603e-01):6.257248e-02,13:9.094254e-01):4.222642e-01,((18:1.209045e-01,17:1.224769e-01):2.406744e-01,16:6.623626e-01):4.152455e+00):1.982640e-01,((12:5.758076e-01,(11:4.908814e-01,(8:4.028376e-01,((5:3.100145e-01,(7:8.686516e-02,2:1.068298e-01):3.358454e-01):1.014739e-01,4:3.258029e-01):9.569237e-02):1.672417e-01):8.781022e-02):2.231630e-01,(10:5.291353e-01,(9:5.183141e-01,(6:3.674519e-01,(15:7.925001e-02,3:9.871969e-02):2.958442e-01):1.505600e-01):2.182927e-01):2.042035e-01):3.786280e-01):3.679119e-01,((22:1.259802e-01,21:9.489585e-02):6.365904e-01,19:1.140099e+00):5.814929e-01):2.009322e-01,((((25:3.209027e-02,26:9.233436e-04):2.228497e-01,((29:1.693004e-01,30:1.858844e-01):1.081161e-01,23:8.388466e-02):2.296870e-02):1.112191e-02,(33:5.919418e-01,((24:1.424037e-01,34:3.550693e-01):1.464062e-01,(28:3.060015e-01,(32:7.466107e-01,31:8.375696e-01):2.206979e-01):8.325794e-02):1.972005e-01):3.193669e-02):4.587013e-01,(35:7.827943e-02,20:5.182870e-01):6.917772e-01):7.312740e-01,1:1.011549e+00);
   tree gen.5063500 = [&U] ((((22:1.101089e-01,21:9.063663e-02):6.386449e-01,19:1.127207e+00):5.529289e-01,(((((9:5.712085e-01,(6:3.414856e-01,(15:7.531992e-02,3:9.707404e-02):2.871061e-01):1.971684e-01):2.908698e-01,10:5.903819e-01):7.405209e-02,((11:4.888131e-01,(8:3.274422e-01,(4:3.224171e-01,((7:1.024382e-01,2:9.989581e-02):2.923047e-01,5:3.614942e-01):8.719575e-02):8.569888e-02):1.543697e-01):1.078285e-01,12:5.675449e-01):2.664658e-01):4.633082e-01,((13:6.945404e-01,14:1.216600e+00):1.551537e-01,27:1.006899e+00):5.980764e-01):1.000111e-01,((18:1.137721e-01,17:1.300256e-01):1.800863e-01,16:7.188335e-01):3.443061e+00):3.708753e-01):1.528264e-01,(((((((32:5.709683e-01,31:8.124638e-01):7.167383e-03,24:2.619015e-01):2.381267e-03,(25:7.408906e-02,26:1.056731e-02):2.015345e-01):1.169734e-01,((28:1.474760e-01,30:1.311130e-01):6.178297e-02,29:2.712984e-01):1.359107e-01):1.337346e-01,23:2.298624e-01):1.891889e-02,(33:3.673073e-01,34:1.143384e-01):1.598847e-01):3.014049e-01,(35:1.211138e+00,20:9.705738e-01):8.300825e-03):7.820627e-01,1:8.329251e-01);
   tree gen.5064000 = [&U] (((((20:1.216817e+00,(23:1.024763e-01,33:5.172065e-01):3.339969e-02):5.237210e-02,((24:2.568886e-01,((31:8.422725e-01,32:7.302484e-01):8.802907e-02,(26:1.995548e-03,25:3.228266e-02):1.415742e-01):9.251502e-02):1.105247e-01,(30:2.152749e-01,(29:1.326091e-01,28:1.312131e-01):7.822356e-02):1.787306e-01):2.091523e-01):9.478021e-02,34:3.613379e-01):3.616865e-01,35:5.619289e-01):8.550025e-01,(((22:8.021885e-02,21:8.322235e-02):7.820064e-01,19:1.172311e+00):6.460614e-01,(((10:6.347325e-01,(9:5.626875e-01,(27:1.621345e+00,(6:3.520808e-01,(15:4.647958e-02,3:1.001666e-01):2.550705e-01):1.948583e-01):2.837728e-02):3.803936e-01):5.170389e-02,(12:5.956971e-01,(11:5.399345e-01,(8:4.439834e-01,(4:3.230801e-01,(5:3.212565e-01,(7:9.648726e-02,2:9.944205e-02):2.964252e-01):8.869693e-02):9.088963e-02):1.929276e-01):6.229185e-02):2.718334e-01):4.895701e-01,((14:1.249268e+00,13:7.773895e-01):5.200757e-01,((17:1.246458e-01,18:9.949196e-02):2.560216e-01,16:6.677172e-01):3.672268e+00):9.789050e-02):5.141223e-01):1.460346e-01,1:9.557495e-01);
   tree gen.5064500 = [&U] (((((12:5.714820e-01,(11:5.264858e-01,(8:3.856878e-01,(((7:6.958848e-02,2:1.214252e-01):3.484635e-01,5:3.263160e-01):5.355218e-02,4:3.436078e-01):5.189483e-02):1.765848e-01):8.084957e-02):2.755082e-01,(10:5.468875e-01,(9:5.233659e-01,(6:4.448878e-01,(15:5.701376e-02,3:1.049436e-01):2.057029e-01):2.103840e-01):1.948204e-01):8.115871e-02):5.158717e-01,((14:1.228852e+00,13:6.397081e-01):3.701250e-01,((18:1.360402e-01,17:7.258595e-02):3.837783e-01,16:4.710060e-01):3.754051e+00):3.233394e-01):4.167853e-01,((22:9.615332e-02,21:8.258072e-02):6.597492e-01,19:9.741078e-01):7.061785e-01):1.288484e-01,(((35:2.100487e-02,20:1.143932e-01):1.039474e+00,(((((26:9.699231e-04,25:1.426060e-02):2.991789e-01,33:2.969359e-01):2.253567e-02,29:2.642417e-01):3.272939e-02,30:2.200968e-01):3.868742e-01,(((31:9.059116e-01,(32:7.382530e-01,28:4.863678e-01):7.005512e-02):2.397587e-02,23:2.956786e-01):1.531260e-01,(24:1.420446e-01,34:3.574728e-01):2.548163e-02):1.254986e-01):2.356487e-01):5.814941e-01,27:1.525980e+00):1.149640e-01,1:9.860886e-01);
   tree gen.5065000 = [&U] ((35:5.971381e-01,(((33:2.833600e-01,34:1.789838e-01):1.864388e-01,((29:1.502496e-01,(23:1.260885e-01,30:1.597082e-01):2.779425e-02):1.570055e-01,((31:8.799403e-01,(26:3.084622e-02,((24:6.651090e-02,32:2.969556e-01):3.756424e-02,25:3.646755e-03):3.232800e-02):8.321781e-02):1.264431e-01,28:5.621422e-01):9.463863e-02):5.895031e-02):4.390089e-02,20:1.288022e+00):4.631730e-01):4.109302e-01,(((27:1.939653e+00,((14:9.406113e-01,13:7.450677e-01):4.364419e-01,(16:5.591560e-01,(18:1.366532e-01,17:6.529603e-02):3.596557e-01):4.094628e+00):1.184050e-01):7.707741e-02,(((9:4.818011e-01,((15:7.231131e-02,3:1.156452e-01):2.818034e-01,6:3.486807e-01):1.791757e-01):2.149262e-01,10:5.247403e-01):1.346822e-01,((((4:3.403145e-01,(7:9.226059e-02,2:8.855028e-02):2.679834e-01):7.726259e-02,5:2.950625e-01):8.735197e-02,8:3.225855e-01):1.607488e-01,(11:4.804022e-01,12:5.873900e-01):9.671752e-02):2.706530e-01):3.638724e-01):4.688352e-01,(19:1.197362e+00,(21:5.759828e-02,22:1.313200e-01):7.020339e-01):5.616146e-01):2.639637e-01,1:8.653991e-01);
   tree gen.5065500 = [&U] ((35:7.094547e-01,(20:1.146722e+00,((33:3.586207e-01,34:4.668528e-02):2.331613e-01,(((30:1.745485e-01,23:6.429670e-02):2.269398e-02,29:1.982103e-01):1.540932e-01,((31:9.007417e-01,(26:1.931875e-02,((24:4.187236e-02,32:2.919187e-01):1.031569e-01,25:3.015461e-03):3.268301e-02):9.654318e-02):5.059453e-02,28:5.754310e-01):1.460524e-01):1.936201e-01):4.823866e-02):3.452348e-01):5.582145e-01,(((27:1.075641e+00,((14:9.628470e-01,13:7.626808e-01):4.792781e-01,(16:5.723742e-01,(18:1.398837e-01,17:6.683960e-02):3.681578e-01):4.191423e+00):2.180045e-01):1.081093e-01,(((9:4.931907e-01,((15:7.402072e-02,3:1.183790e-01):2.884651e-01,6:3.569234e-01):1.834113e-01):2.414048e-01,10:5.371449e-01):1.378660e-01,(((((7:9.444160e-02,2:1.068953e-01):2.841650e-01,5:3.020377e-01):7.908905e-02,4:3.483593e-01):8.941693e-02,8:3.302113e-01):1.401582e-01,(11:4.917587e-01,12:6.012756e-01):9.900388e-02):2.770511e-01):3.724742e-01):4.799183e-01,(19:1.155754e+00,(21:5.895988e-02,22:8.855246e-02):7.567934e-01):5.748909e-01):2.702037e-01,1:9.038499e-01);
   tree gen.5066000 = [&U] ((((22:1.046029e-01,21:2.944386e-02):6.790305e-01,19:1.098264e+00):5.884432e-01,(((18:1.812686e-01,17:6.756528e-02):2.294222e-01,16:6.048209e-01):4.170618e+00,((((9:5.340257e-01,(6:3.327174e-01,(15:7.309498e-02,3:9.351726e-02):2.892474e-01):1.936925e-01):3.133398e-01,10:6.399103e-01):7.032476e-02,((11:4.977721e-01,(8:3.991649e-01,(((7:8.094177e-02,2:1.142108e-01):3.108821e-01,5:3.139970e-01):4.580928e-02,4:3.016050e-01):6.799268e-02):2.099810e-01):9.491927e-02,12:5.467672e-01):2.674301e-01):4.913179e-01,((13:7.484006e-01,14:1.185362e+00):6.531153e-01,27:1.222813e+00):1.878214e-01):6.994954e-02):3.382392e-01):1.598049e-01,((((23:1.803411e-01,(34:2.360487e-01,(((31:9.457890e-01,(26:1.837664e-02,(25:9.812188e-03,32:5.948653e-01):1.064162e-02):7.233878e-02):5.040680e-02,24:1.798064e-01):1.530938e-01,((30:8.178255e-02,28:8.849471e-02):7.175065e-02,29:1.552530e-01):2.633115e-01):1.355058e-01):7.463655e-03):1.057081e-01,33:5.916440e-01):3.407172e-01,20:1.300917e+00):1.855696e-02,35:5.350103e-01):5.934357e-01,1:1.135138e+00);
   tree gen.5066500 = [&U] ((((((23:9.294461e-02,(30:2.376731e-01,29:2.176660e-01):6.298524e-02):8.782950e-02,((((31:6.722490e-01,26:2.824949e-03):7.160799e-03,25:1.851701e-02):1.304102e-01,(24:1.467419e-01,32:5.750772e-01):2.239785e-01):2.650127e-02,28:4.212577e-01):1.724144e-01):1.598612e-01,(33:2.282455e-01,34:2.076818e-01):1.812516e-01):1.521644e-01,20:1.098718e+00):1.613389e-01,35:1.127899e+00):6.429816e-01,((((14:1.332176e+00,13:7.544553e-01):5.504570e-01,((16:5.996707e-01,(18:1.116374e-01,17:1.573359e-01):2.551951e-01):3.987951e+00,27:1.509211e+00):3.112594e-01):1.673005e-01,(((9:5.167109e-01,((15:8.240677e-02,3:9.676377e-02):2.674413e-01,6:3.739450e-01):2.412469e-01):2.529174e-01,10:5.627614e-01):1.424631e-01,((11:5.152107e-01,12:6.299504e-01):7.935036e-02,((((7:1.072684e-01,2:9.010678e-02):2.938081e-01,5:2.905735e-01):6.401557e-02,4:3.649726e-01):1.003350e-01,8:3.733531e-01):1.468423e-01):2.882206e-01):4.458488e-01):5.577035e-01,(19:1.237228e+00,(21:1.232611e-01,22:9.177292e-02):9.763173e-01):4.963932e-01):1.487506e-01,1:9.469545e-01);
   tree gen.5067000 = [&U] ((35:7.242968e-01,((((29:3.186684e-01,30:2.216793e-01):2.286721e-01,34:3.210490e-01):1.569208e-02,((((25:5.205697e-02,26:1.581879e-02):9.497609e-02,23:4.308817e-02):4.035188e-02,33:3.534501e-01):1.371568e-01,(28:3.723779e-01,((32:6.415743e-01,31:9.913715e-01):1.307317e-01,24:1.881655e-01):6.516173e-02):2.149575e-01):9.833922e-03):9.595898e-02,20:1.543772e+00):6.193952e-01):3.100773e-01,((((14:1.058184e+00,13:7.952095e-01):3.751427e-01,((18:1.567652e-01,17:8.932329e-02):1.602679e-01,16:7.619677e-01):4.442485e+00):1.915882e-01,(((11:5.084555e-01,12:6.088284e-01):6.896958e-02,(8:4.475358e-01,(((7:9.715537e-02,2:8.814377e-02):3.192026e-01,5:3.296451e-01):7.581076e-02,4:3.353591e-01):3.713896e-02):1.890028e-01):3.478705e-01,(10:5.820307e-01,(9:4.985757e-01,(27:2.008739e+00,(6:4.027747e-01,(15:9.231100e-02,3:8.475053e-02):3.069625e-01):1.087767e-01):8.581256e-02):2.528082e-01):1.208575e-01):4.592543e-01):4.087530e-01,((22:7.665199e-02,21:1.916575e-01):7.777474e-01,19:9.315364e-01):6.377421e-01):1.202982e-01,1:9.102663e-01);
   tree gen.5067500 = [&U] (((((14:1.037764e+00,13:8.589828e-01):5.884200e-01,(((18:1.462190e-01,17:8.979522e-02):2.649626e-01,16:7.403475e-01):3.374681e+00,27:1.822840e+00):5.964394e-01):1.251286e-01,((11:4.392871e-01,(12:6.991829e-01,(8:3.929949e-01,(4:4.281118e-01,((7:1.098175e-01,2:8.326686e-02):3.890203e-01,5:3.909058e-01):4.636734e-02):1.101436e-01):1.941710e-01):9.206969e-02):2.446651e-01,(10:5.383403e-01,(9:5.700621e-01,(6:3.481448e-01,(15:5.968085e-02,3:1.254609e-01):3.394432e-01):1.981985e-01):2.631776e-01):1.622730e-01):4.165499e-01):5.266093e-01,((22:1.592064e-01,21:4.860538e-02):7.139054e-01,19:1.244758e+00):5.513518e-01):1.078450e-01,(((((23:1.917115e-01,(29:2.619836e-01,30:2.334398e-01):6.377907e-02):3.047230e-03,33:5.364084e-01):2.447753e-02,((31:9.484355e-01,(28:6.243672e-01,((25:1.847915e-02,(24:1.073120e-01,32:9.415597e-01):4.018294e-02):7.249851e-03,26:3.886922e-03):5.202875e-02):8.474961e-02):1.461702e-01,34:2.437714e-01):7.557018e-02):3.091039e-01,20:1.244364e+00):2.259701e-01,35:6.630230e-01):6.880177e-01,1:9.030896e-01);
   tree gen.5068000 = [&U] (((19:1.191149e+00,(22:2.838280e-01,21:4.561412e-02):6.746059e-01):5.386747e-01,(((14:1.245470e+00,13:8.119712e-01):7.141808e-01,(16:5.664952e-01,(18:1.702335e-01,17:6.104619e-02):4.682342e-01):4.776325e+00):2.822081e-01,((11:5.161055e-01,((8:3.968986e-01,(4:4.137147e-01,((7:1.248537e-01,2:9.364714e-02):3.031014e-01,5:3.894000e-01):4.925450e-02):9.251446e-02):2.216651e-01,12:6.046806e-01):1.411946e-01):3.067608e-01,(10:5.367236e-01,(((3:9.590310e-02,15:7.892190e-02):2.586617e-01,(6:4.655826e-02,27:2.263121e+00):3.968723e-01):2.128252e-01,9:5.616758e-01):2.939178e-01):1.103267e-01):4.267383e-01):6.763978e-01):2.196689e-01,(((((34:2.894254e-01,((24:6.244841e-02,23:8.633798e-02):1.513655e-01,((32:7.433032e-01,31:8.148798e-01):1.129667e-01,28:3.763925e-01):1.369008e-01):8.125231e-04):1.057160e-02,(26:2.054971e-02,25:4.326034e-02):1.924191e-01):1.177090e-01,(33:8.519776e-01,(29:2.473559e-01,30:2.048731e-01):1.772384e-01):1.180070e-01):2.548114e-01,20:1.253410e+00):2.631048e-01,35:9.797611e-01):7.056048e-01,1:9.915274e-01);
   tree gen.5068500 = [&U] (((20:1.227566e+00,(34:3.132161e-01,((31:1.098395e+00,(((24:7.447301e-02,32:3.386106e-01):2.519483e-01,(25:4.937742e-02,26:1.446259e-02):2.215224e-01):5.072047e-03,28:4.301055e-01):5.150251e-02):2.054110e-01,((30:2.622729e-01,(29:1.328429e-01,23:6.122909e-02):1.300907e-01):1.437776e-01,33:6.645052e-01):3.949280e-02):2.337643e-03):1.692574e-01):1.053634e-01,35:1.214949e+00):1.061739e+00,(((27:1.347887e+00,((16:5.773238e-01,(18:1.594089e-01,17:8.640408e-02):3.894654e-01):4.061206e+00,(14:1.229626e+00,13:7.683139e-01):6.715786e-01):1.261260e-01):9.912044e-02,(((9:5.334082e-01,((15:8.392051e-02,3:9.854123e-02):2.861963e-01,6:3.809943e-01):1.875796e-01):2.575633e-01,10:5.206527e-01):1.473037e-01,(11:5.246747e-01,(((4:3.658542e-01,(5:3.808581e-01,(7:1.092388e-01,2:9.221501e-02):3.245058e-01):5.823883e-02):1.026157e-01,8:3.390676e-01):1.979614e-01,12:6.421329e-01):5.689008e-02):2.966235e-01):3.599153e-01):6.011871e-01,(19:1.373683e+00,(21:9.802479e-02,22:1.130189e-01):8.223814e-01):5.216022e-01):1.886856e-01,1:9.905003e-01);
   tree gen.5069000 = [&U] ((20:1.129121e+00,((33:6.033644e-01,((((31:9.822372e-01,(24:2.712799e-02,32:5.024304e-01):1.419940e-02):2.591646e-02,(25:7.567950e-02,26:5.053449e-02):3.900934e-02):1.454386e-01,28:3.846210e-01):1.179974e-01,((30:2.443542e-01,23:6.187569e-02):2.686968e-02,29:2.042061e-01):1.577083e-01):4.385839e-02):2.232587e-01,(35:1.062474e+00,34:2.619655e-01):4.655338e-03):4.312878e-02):8.516338e-01,((((14:1.099590e+00,13:6.870632e-01):5.214011e-01,((16:6.298667e-01,(18:1.425511e-01,17:7.726667e-02):2.186059e-01):3.631726e+00,27:1.334425e+00):4.589193e-01):2.231934e-01,(((9:5.124350e-01,((15:7.587037e-02,3:1.033630e-01):3.026218e-01,6:3.348505e-01):1.847888e-01):2.534534e-01,10:4.655927e-01):1.504504e-01,((((4:3.271644e-01,(5:3.405816e-01,(7:9.768660e-02,2:8.246308e-02):2.901887e-01):7.003219e-02):8.936149e-02,8:3.032105e-01):1.708522e-01,11:4.691893e-01):6.642283e-02,12:5.742260e-01):2.652550e-01):3.218535e-01):5.400349e-01,(19:1.228413e+00,(21:1.264829e-01,22:1.010669e-01):7.354129e-01):5.320241e-01):1.611292e-01,1:9.559214e-01);
   tree gen.5069500 = [&U] (((33:6.593181e-01,35:1.039953e+00):9.329187e-02,(((((28:4.202893e-01,((25:4.264879e-02,26:5.656050e-02):6.932839e-02,24:7.026805e-02):9.000733e-02):5.366442e-02,32:9.448268e-01):6.855499e-04,31:1.073326e+00):9.923150e-02,(34:3.501168e-01,23:1.494727e-01):3.911795e-02):8.882892e-02,((30:1.966667e-01,29:2.118491e-01):8.432616e-02,20:1.267993e+00):9.561286e-02):1.317130e-01):1.445181e+00,((((16:8.652239e-01,(18:1.748368e-01,17:5.597732e-02):2.388786e-01):4.365669e+00,(27:1.412555e+00,(14:1.316665e+00,13:7.507789e-01):4.835705e-01):1.121525e-01):2.221763e-01,(((9:5.197679e-01,((15:8.290631e-02,3:1.129485e-01):3.306858e-01,6:3.659033e-01):2.019254e-01):2.769578e-01,10:5.087700e-01):1.644027e-01,(11:5.127001e-01,(((4:3.575044e-01,(5:3.721659e-01,(7:1.067457e-01,2:9.011040e-02):3.170997e-01):7.553690e-02):9.580875e-02,8:3.681549e-01):1.541891e-01,12:6.503452e-01):4.634471e-02):2.978840e-01):3.559138e-01):6.447595e-01,(19:1.261204e+00,(21:1.265140e-01,22:4.902631e-02):8.036124e-01):5.813621e-01):2.627948e-01,1:8.258044e-01);
   tree gen.5070000 = [&U] (((((14:1.169618e+00,13:7.854808e-01):5.132291e-01,(((18:1.258757e-01,17:7.968250e-02):2.351225e-01,16:6.569697e-01):3.452835e+00,27:1.279771e+00):5.868117e-01):1.926734e-01,((((8:3.863527e-01,(((7:1.121541e-01,2:9.932127e-02):2.658314e-01,4:3.426757e-01):8.047496e-02,5:3.420803e-01):1.110912e-01):1.641734e-01,12:6.222584e-01):5.091207e-02,11:4.816377e-01):2.136819e-01,(10:5.191131e-01,(9:4.695758e-01,(6:3.802035e-01,(15:6.428131e-02,3:1.113315e-01):2.780546e-01):2.046463e-01):2.671817e-01):1.616260e-01):3.667019e-01):4.642194e-01,((22:1.051908e-01,21:3.893937e-02):7.048050e-01,19:1.018819e+00):6.195574e-01):1.808290e-01,((20:8.605770e-01,35:3.424032e-01):5.434114e-01,((((24:1.267437e-01,((26:1.562281e-03,25:3.140708e-02):8.905535e-02,28:2.431345e-01):1.172143e-01):1.559310e-02,(31:7.922723e-01,32:7.317928e-01):1.231079e-01):1.569830e-01,((30:1.943018e-01,(29:5.238639e-02,33:1.365892e-01):1.759192e-01):8.364757e-02,23:8.535010e-02):1.220493e-01):8.888300e-02,34:4.510700e-01):3.531535e-01):7.745658e-01,1:8.013838e-01);
   tree gen.5070500 = [&U] (((((14:1.268943e+00,13:8.521843e-01):4.250974e-01,(((18:1.365651e-01,17:7.654653e-02):2.841733e-01,16:7.127599e-01):3.746052e+00,27:1.388450e+00):1.277924e-01):2.226581e-01,((((8:4.191620e-01,(4:3.717759e-01,((7:1.165049e-01,2:7.859859e-02):2.892651e-01,5:3.711300e-01):7.203900e-02):5.443221e-02):1.660917e-01,12:6.751009e-01):5.325776e-02,11:5.225387e-01):2.246907e-01,(10:5.631965e-01,(9:6.002075e-01,(6:4.124906e-01,(15:6.974011e-02,3:1.207859e-01):3.016672e-01):2.220249e-01):2.898710e-01):1.753514e-01):3.978425e-01):5.145218e-01,((22:9.815840e-02,21:1.206725e-01):7.166236e-01,19:1.105338e+00):6.721706e-01):1.961851e-01,(35:4.468188e-01,(((34:5.037451e-01,(((29:4.413273e-02,33:3.063601e-01):2.120421e-01,30:2.202601e-01):7.286245e-02,23:1.703563e-01):1.279510e-02):5.223188e-02,((31:1.038358e+00,32:7.939370e-01):1.852174e-01,(24:1.375068e-01,(28:3.366113e-01,(26:2.265791e-04,25:4.491188e-02):1.037961e-01):2.088710e-02):9.256089e-02):1.958402e-01):1.994124e-01,20:9.336577e-01):3.700057e-01):5.471184e-01,1:9.528377e-01);
   tree gen.5071000 = [&U] ((((27:1.275690e+00,(((18:1.254743e-01,17:8.549202e-02):2.372748e-01,16:6.548747e-01):4.220804e+00,(14:1.082720e+00,13:7.829760e-01):3.750161e-01):2.375733e-01):2.040451e-01,((((8:3.851207e-01,(((7:1.070433e-01,2:7.221538e-02):2.639724e-01,4:3.415830e-01):6.656605e-02,5:3.409895e-01):5.001161e-02):1.526029e-01,12:6.202741e-01):5.673195e-02,11:4.801019e-01):3.101970e-01,(10:5.174578e-01,(9:5.289193e-01,(6:3.789911e-01,(15:6.407632e-02,3:1.109765e-01):2.771679e-01):1.584283e-01):2.663297e-01):7.235953e-02):4.214850e-01):4.668009e-01,((22:4.452782e-02,21:6.377277e-02):7.646570e-01,19:1.164315e+00):4.549713e-01):1.802524e-01,(35:7.804712e-01,(((((29:2.518768e-02,33:2.504726e-01):2.101276e-01,30:2.916567e-01):2.538063e-02,34:3.931010e-01):1.524374e-01,(23:1.110650e-01,((24:2.706629e-01,(28:3.013058e-01,(25:7.166900e-02,26:2.081779e-04):3.227920e-02):4.728673e-02):2.244777e-02,(31:8.522060e-01,32:7.294592e-01):1.737287e-01):1.747851e-01):2.288671e-02):3.201581e-01,20:1.108023e+00):5.366570e-01):2.428819e-01,1:8.754551e-01);
   tree gen.5071500 = [&U] ((((27:2.090109e+00,(((18:1.293305e-01,17:1.060951e-01):2.096888e-01,16:6.750007e-01):4.350520e+00,(14:1.115995e+00,13:7.780445e-01):3.146184e-01):2.801306e-01):1.750558e-01,(((12:6.393367e-01,(8:4.233695e-01,(((7:1.103330e-01,2:7.443474e-02):2.720849e-01,5:3.514689e-01):6.861179e-02,4:3.382830e-01):1.204471e-01):1.572928e-01):5.781474e-02,11:4.995669e-01):3.197301e-01,(10:5.333606e-01,(9:5.451744e-01,(6:3.906384e-01,(15:6.604555e-02,3:1.143871e-01):2.562980e-01):1.602450e-01):2.831625e-01):1.387730e-01):4.762577e-01):3.537278e-01,((22:9.694161e-02,21:1.130586e-01):9.179805e-01,19:1.200097e+00):5.395078e-01):1.857920e-01,(35:7.470887e-01,(((23:3.992726e-01,(24:2.898631e-01,((31:8.807961e-01,32:7.518774e-01):1.465818e-01,((28:3.105657e-01,25:1.251417e-02):3.443919e-02,26:8.851861e-05):2.396486e-02):4.809636e-02):1.358821e-01):2.393389e-02,(((29:1.359157e-02,33:9.896234e-02):2.211246e-01,34:2.301740e-01):4.151805e-03,30:3.006200e-01):1.114140e-01):3.368794e-01,20:1.142075e+00):3.569000e-01):3.913654e-01,1:9.023601e-01);
   tree gen.5072000 = [&U] ((((((18:1.175685e-01,17:1.012114e-01):2.516468e-01,16:6.934466e-01):4.150260e+00,(27:2.005815e+00,(14:1.064624e+00,13:7.422302e-01):1.822146e-01):3.218793e-01):1.669978e-01,((12:6.090515e-01,((8:3.832691e-01,(((7:1.052542e-01,2:7.100843e-02):2.595606e-01,5:3.477234e-01):9.875736e-02,4:3.227114e-01):9.180219e-02):1.602666e-01,11:4.765713e-01):5.517801e-02):2.217265e-01,(10:4.821054e-01,(9:5.645344e-01,(6:3.726569e-01,(15:6.300540e-02,3:1.091217e-01):2.679497e-01):1.341792e-01):2.701282e-01):1.419439e-01):4.543351e-01):4.280726e-01,((22:1.001775e-01,21:2.557579e-02):7.907868e-01,19:1.144855e+00):5.146736e-01):1.772398e-01,(35:6.580237e-01,(((24:2.765204e-01,((((31:7.260081e-01,32:6.308276e-01):8.273071e-02,25:7.439888e-03):6.199058e-02,26:5.328320e-04):7.766336e-02,28:2.962700e-01):4.588243e-02):1.370213e-01,((30:2.867822e-01,(29:1.849248e-02,(34:2.434567e-01,33:2.861465e-02):2.369531e-01):1.039451e-01):7.867400e-02,23:1.380390e-01):5.197424e-02):3.064971e-01,20:1.089504e+00):4.339022e-01):3.057888e-01,1:8.608234e-01);
   tree gen.5072500 = [&U] ((((((14:1.071741e+00,13:7.261652e-01):3.164131e-01,((18:1.150238e-01,17:9.902080e-02):2.462001e-01,16:6.784375e-01):3.360462e+00):1.307990e-01,27:2.389219e+00):8.952697e-02,(((11:4.662563e-01,12:5.958691e-01):3.445139e-02,(8:3.749735e-01,(((7:1.078021e-01,2:6.947151e-02):2.539426e-01,5:3.401972e-01):7.006335e-02,4:3.157266e-01):8.997903e-02):1.626652e-01):2.515065e-01,(10:6.185174e-01,(9:5.523155e-01,(6:3.645910e-01,(15:6.164170e-02,3:1.067599e-01):2.146033e-01):1.680490e-01):2.929505e-01):1.522641e-01):4.445013e-01):4.653214e-01,((22:1.082736e-01,21:2.502222e-02):7.736709e-01,19:1.165623e+00):5.035339e-01):1.734036e-01,(35:4.431675e-01,(((24:2.811874e-01,(((25:4.003240e-02,(31:6.674229e-01,32:6.171738e-01):1.587376e-01):9.533140e-03,26:6.447788e-03):1.240605e-01,28:2.898575e-01):4.153193e-02):7.204919e-02,((30:2.805750e-01,(29:4.301895e-02,(34:1.538897e-01,33:8.433670e-02):2.318244e-01):1.363068e-01):5.441510e-02,23:4.803862e-02):9.351135e-02):2.998633e-01,20:9.632581e-01):4.293371e-01):2.426802e-01,1:8.421916e-01);
   tree gen.5073000 = [&U] (((33:6.101401e-01,((((32:5.857262e-01,((26:3.005145e-02,25:3.290836e-02):1.697546e-03,31:8.148001e-01):9.803470e-02):8.628002e-03,24:2.650959e-01):1.474322e-01,((29:1.161386e-01,23:6.596914e-02):1.237866e-01,(30:1.037781e-01,34:1.488028e-01):2.178982e-01):1.503418e-01):2.037627e-02,28:3.958835e-01):2.370938e-01):1.906290e-01,(20:1.734056e+00,35:7.968865e-01):8.607507e-02):1.020026e+00,((((18:1.302557e-01,17:1.101794e-01):3.425629e-01,16:5.209584e-01):4.159226e+00,((14:1.178758e+00,13:8.508201e-01):6.871050e-01,(((12:6.069669e-01,(8:4.228298e-01,(((7:7.539291e-02,2:8.611352e-02):2.509218e-01,5:3.765801e-01):4.829067e-02,4:3.818185e-01):1.027332e-01):1.515727e-01):5.561436e-02,11:4.855217e-01):2.518680e-01,(10:5.722966e-01,(((27:2.589052e+00,6:2.735244e-01):8.745672e-02,(15:6.763815e-02,3:1.154899e-01):2.549376e-01):2.291483e-01,9:5.369088e-01):3.072271e-01):1.531405e-01):3.607420e-01):1.956164e-01):3.646868e-01,((22:1.502443e-01,21:2.336706e-02):5.477037e-01,19:9.711450e-01):7.478744e-01):7.613755e-02,1:1.115715e+00);
   tree gen.5073500 = [&U] (((19:8.923959e-01,(22:5.393148e-02,21:9.854266e-02):5.711802e-01):8.058530e-01,((16:5.449002e-01,(18:1.609356e-01,17:7.012439e-02):3.143169e-01):3.820923e+00,((((11:4.947108e-01,12:5.424103e-01):5.887731e-02,(8:3.932941e-01,((5:3.078183e-01,(7:8.236248e-02,2:1.238115e-01):3.155863e-01):2.998534e-02,4:3.950322e-01):7.928618e-02):1.819759e-01):2.659184e-01,(10:5.534008e-01,(((3:7.362247e-02,15:9.826782e-02):2.972647e-01,(6:1.539117e-01,27:2.033775e+00):1.789539e-01):2.231854e-01,9:5.030766e-01):2.623497e-01):1.404056e-01):4.426274e-01,(14:1.195776e+00,13:8.439941e-01):5.454840e-01):5.612930e-02):4.040966e-01):1.857869e-01,((((23:8.003329e-02,(25:3.222389e-02,26:3.233778e-02):8.028340e-02):1.366456e-01,(34:8.945003e-02,33:3.604505e-01):2.189795e-01):6.574128e-03,((30:2.200729e-01,29:1.934336e-01):1.799931e-01,((32:6.954275e-01,31:8.173489e-01):2.319161e-01,(28:4.335532e-01,24:2.596058e-01):6.311993e-03):1.706697e-01):4.813392e-02):3.304242e-01,(20:4.033815e-01,35:4.540371e-02):8.419996e-01):7.702778e-01,1:9.639880e-01);
   tree gen.5074000 = [&U] ((((((12:5.918930e-01,(8:3.515115e-01,((5:3.428472e-01,(7:1.037796e-01,2:8.562398e-02):3.063327e-01):9.544092e-02,4:3.149076e-01):8.237436e-02):1.485188e-01):9.691301e-02,11:4.211941e-01):2.421360e-01,(10:5.586690e-01,(9:5.304662e-01,(6:3.337489e-01,(15:5.990746e-02,3:9.614776e-02):2.888586e-01):1.585124e-01):2.651128e-01):1.255773e-01):2.908555e-01,((14:1.055202e+00,13:7.001504e-01):3.938194e-01,((18:1.535455e-01,17:5.796422e-02):2.366328e-01,16:6.720632e-01):3.869382e+00):2.667872e-01):4.903425e-01,((22:9.885397e-02,21:1.186772e-01):5.598453e-01,19:1.094791e+00):6.326146e-01):2.171656e-01,((23:1.025665e-01,((((33:3.909316e-01,29:1.535620e-01):7.335206e-02,34:3.822236e-01):5.329145e-03,30:2.759374e-01):1.526623e-01,((31:8.290672e-01,((32:6.196198e-01,26:2.015034e-03):2.271309e-02,25:1.417132e-02):6.497848e-03):1.433779e-01,(24:5.294245e-02,28:1.359443e-01):2.191507e-01):1.223514e-01):2.238952e-02):4.954930e-01,((27:1.872748e+00,35:3.618001e-01):2.009472e-01,20:1.026643e+00):2.908778e-02):5.665086e-01,1:9.869401e-01);
   tree gen.5074500 = [&U] ((((((12:6.378085e-01,11:4.739014e-01):6.454214e-02,(8:3.787797e-01,((5:3.694432e-01,(7:9.564064e-02,2:9.226618e-02):3.300962e-01):5.780491e-02,4:3.393363e-01):8.159677e-02):1.600401e-01):3.639691e-01,(10:5.831865e-01,(9:5.716166e-01,(6:3.554559e-01,(15:6.455473e-02,3:1.251125e-01):3.112666e-01):1.708089e-01):2.684628e-01):7.795114e-02):3.134184e-01,((14:1.137058e+00,13:7.129010e-01):3.706143e-01,((18:1.654566e-01,17:6.246074e-02):2.549894e-01,16:7.241979e-01):4.169546e+00):3.493923e-01):4.696401e-01,((22:1.065225e-01,21:1.213188e-01):6.032748e-01,19:1.179718e+00):7.214954e-01):2.340120e-01,(((20:1.041102e+00,(((31:8.933813e-01,(((25:4.364217e-02,26:1.018970e-03):4.773697e-02,32:6.198664e-01):8.610144e-02,(24:1.146567e-01,28:2.163770e-01):2.368605e-01):1.674410e-01):1.301373e-01,((30:2.895770e-01,(29:1.630986e-01,34:1.371419e-01):4.609498e-02):2.698108e-03,33:1.837731e-01):1.645050e-01):2.412578e-02,23:9.889422e-02):3.123127e-01):6.878210e-02,35:3.951437e-01):5.840645e-01,27:2.018025e+00):1.425511e-01,1:8.488388e-01);
   tree gen.5075000 = [&U] ((((((12:6.034816e-01,(8:3.350646e-01,((5:3.495598e-01,(7:8.598356e-02,2:8.730041e-02):3.123304e-01):5.469384e-02,4:3.773668e-01):4.149123e-02):1.803028e-01):8.293019e-02,11:4.539158e-01):2.936275e-01,(10:5.517993e-01,(9:5.408522e-01,(6:3.368587e-01,(15:6.108039e-02,3:1.183790e-01):2.945142e-01):1.946689e-01):2.540141e-01):7.375581e-02):4.563541e-01,((14:1.075862e+00,13:6.745326e-01):5.072721e-01,((18:1.565517e-01,17:7.371784e-02):2.412658e-01,16:6.852215e-01):3.945141e+00):1.239283e-01):4.443640e-01,((22:1.220237e-01,21:6.372017e-02):5.708065e-01,19:1.097727e+00):6.826644e-01):2.366758e-01,(((20:1.523912e+00,(((24:1.051333e-01,28:1.920612e-01):2.148275e-01,((25:7.512165e-02,(32:5.865052e-01,31:8.452995e-01):1.147249e-02):1.224223e-02,26:9.641287e-04):7.429013e-02):2.229960e-01,(23:1.452476e-01,((33:2.005026e-01,29:1.268937e-01):5.535239e-02,(34:1.003656e-01,30:1.314615e-01):4.013499e-02):2.865998e-01):1.129796e-02):1.020911e-01):1.918107e-01,35:1.490043e+00):5.306198e-01,27:1.425508e+00):2.079162e-01,1:8.031542e-01);
   tree gen.5075500 = [&U] (27:1.633862e+00,((((((33:1.569184e-01,29:1.051365e-01):9.574180e-02,(30:1.741839e-01,34:1.029653e-01):3.957665e-02):1.808088e-01,((24:1.078564e-01,28:9.424253e-02):3.003972e-01,((32:6.093604e-01,(25:1.303670e-02,31:8.870971e-01):1.307014e-02):6.145334e-02,26:3.120561e-02):1.429208e-01):8.582005e-02):1.815693e-01,(35:1.484256e+00,20:1.563385e+00):1.896023e-01):3.126959e-02,23:1.079679e-01):8.356258e-01,(((((8:3.437435e-01,(5:3.586141e-01,(4:3.871414e-01,(7:1.109614e-01,2:8.956167e-02):3.093878e-01):4.776292e-02):7.634838e-02):1.728435e-01,(12:6.233631e-01,11:4.656731e-01):8.650572e-02):3.012330e-01,(10:5.660921e-01,(9:5.548613e-01,(6:3.455840e-01,(15:6.266250e-02,3:1.082166e-01):2.537090e-01):2.004895e-01):3.089943e-01):1.462648e-01):3.423246e-01,((14:1.211229e+00,13:6.920044e-01):5.204115e-01,((18:1.376721e-01,17:7.616218e-02):2.482922e-01,16:6.847327e-01):4.047328e+00):1.271383e-01):4.214699e-01,((22:9.830361e-02,21:6.537065e-02):5.880924e-01,19:1.126161e+00):7.003468e-01):2.699980e-01):2.371924e-01,1:8.361684e-01);
   tree gen.5076000 = [&U] ((27:2.057596e+00,(((23:1.601370e-01,((24:1.326590e-01,28:3.050492e-01):8.626598e-02,(31:8.701716e-01,32:8.034500e-01):1.088379e-01):1.422599e-01):1.061029e-01,(((30:1.595465e-01,29:1.808092e-01):1.639898e-01,33:2.200078e-01):4.760376e-02,(34:1.010420e-02,(25:5.162729e-02,26:5.758654e-02):7.403624e-02):8.798111e-02):1.253763e-01):2.098088e-01,(20:3.201879e-01,35:2.653100e-02):9.228741e-01):2.127780e-01):6.033903e-01,(((22:7.996727e-02,21:4.919940e-02):6.807491e-01,19:9.622123e-01):6.262450e-01,(((13:7.539853e-01,14:1.158379e+00):4.118726e-01,((18:1.523182e-01,17:7.648365e-02):3.530871e-01,16:6.285111e-01):3.770528e+00):2.256022e-01,(((12:5.753932e-01,11:4.647775e-01):6.103301e-02,(8:3.770753e-01,(4:3.316192e-01,((7:9.347379e-02,2:1.030251e-01):3.101069e-01,5:3.422086e-01):1.167020e-01):6.948655e-02):1.548928e-01):2.977632e-01,(10:5.600431e-01,(9:5.082262e-01,(6:3.577189e-01,(15:6.964590e-02,3:1.291892e-01):2.289216e-01):2.493282e-01):2.283664e-01):8.671509e-02):3.164847e-01):4.918376e-01):2.595229e-01,1:8.550071e-01);
   tree gen.5076500 = [&U] ((27:1.532821e+00,(((((30:1.606325e-01,(33:2.331793e-01,29:2.623348e-01):5.237795e-02):2.124792e-01,((31:8.896984e-01,(32:8.289741e-01,24:1.975372e-01):5.819144e-03):8.411589e-02,28:4.232288e-01):1.256708e-01):1.304725e-02,23:3.494644e-01):1.582534e-01,(34:2.266151e-02,(25:5.878939e-02,26:1.322219e-02):5.575398e-02):9.715719e-02):3.343010e-01,(20:2.561401e-01,35:1.436398e-01):8.063176e-01):1.570018e-01):5.016144e-01,(((22:7.322309e-02,21:5.076237e-02):6.629800e-01,19:9.927800e-01):7.348841e-01,(((13:7.779380e-01,14:1.195178e+00):4.249571e-01,((18:1.645508e-01,17:4.603016e-02):3.470847e-01,16:6.484776e-01):3.890311e+00):2.327692e-01,(((11:4.864316e-01,12:5.919026e-01):5.833793e-02,(8:3.890543e-01,(4:3.421541e-01,(5:3.301375e-01,(7:9.889571e-02,2:1.062980e-01):3.212050e-01):3.278531e-02):7.195783e-02):1.598134e-01):2.515891e-01,(10:5.226137e-01,(9:5.243716e-01,(6:3.690830e-01,(15:7.185841e-02,3:1.241446e-01):2.361940e-01):2.223644e-01):2.684031e-01):1.111880e-01):4.049073e-01):3.678211e-01):2.046324e-01,1:8.821691e-01);
   tree gen.5077000 = [&U] ((((20:5.710640e-01,35:6.077685e-01):7.345904e-01,(((((32:8.273912e-01,31:8.879995e-01):2.326889e-01,28:4.224207e-01):1.098806e-02,24:1.455989e-01):1.107245e-01,23:2.132545e-01):1.418170e-01,((30:2.397165e-01,(33:3.144974e-01,29:1.828749e-01):8.035323e-02):1.667416e-01,(26:1.319694e-02,(25:7.362235e-03,34:3.107381e-02):8.480532e-02):9.417938e-02):5.235215e-02):4.208032e-01):2.733829e-01,27:1.529894e+00):5.006566e-01,(((22:7.308327e-02,21:6.675160e-02):6.317048e-01,19:9.908843e-01):7.334809e-01,(((13:7.764525e-01,14:1.192896e+00):4.241456e-01,((18:1.642366e-01,17:6.000653e-02):2.617136e-01,16:6.472394e-01):3.882882e+00):2.323247e-01,((((8:3.883114e-01,((4:3.272937e-01,5:3.644740e-01):2.393904e-02,(7:1.056346e-01,2:7.864693e-02):3.190705e-01):9.174774e-02):1.595083e-01,12:5.750099e-01):5.753027e-02,11:4.354818e-01):2.486457e-01,(10:5.216158e-01,(9:5.233704e-01,(6:3.683782e-01,(15:7.172120e-02,3:1.239075e-01):2.218347e-01):1.817453e-01):2.917075e-01):8.293816e-02):4.271411e-01):3.671187e-01):2.042417e-01,1:8.804846e-01);
   tree gen.5077500 = [&U] (((((18:9.734036e-02,17:1.048013e-01):2.288143e-01,16:6.999498e-01):4.483864e+00,((((11:6.235502e-01,(8:4.276999e-01,((5:3.448864e-01,(7:1.028516e-01,2:6.736433e-02):3.115436e-01):8.387527e-02,4:3.315008e-01):7.680624e-02):1.320307e-01):4.223665e-02,12:5.507760e-01):2.076761e-01,(10:6.473916e-01,(9:4.969481e-01,(6:3.911925e-01,(15:9.069429e-02,3:1.071052e-01):2.875876e-01):2.072705e-01):2.983682e-01):1.426122e-01):4.475862e-01,(27:2.036623e+00,(14:1.289363e+00,13:8.028124e-01):5.396881e-01):2.709104e-01):2.714466e-01):2.159573e-01,((22:8.553562e-02,21:8.629275e-02):8.361507e-01,19:1.146906e+00):6.773464e-01):1.877379e-01,(35:5.597799e-01,((34:4.471377e-01,(((30:2.641537e-01,29:2.659926e-01):1.040241e-01,((25:9.814993e-02,26:1.241730e-02):3.321338e-01,33:5.208854e-01):3.332652e-02):6.721697e-02,((24:2.278667e-01,((31:7.767313e-01,32:5.370590e-01):2.048910e-01,28:4.742283e-01):6.339643e-02):1.394940e-01,23:2.684946e-01):9.209031e-02):1.136226e-01):1.505278e-01,20:1.419759e+00):5.340337e-01):3.530832e-01,1:9.788458e-01);
   tree gen.5078000 = [&U] ((((33:4.093001e-01,(29:4.732633e-01,30:1.466199e-01):9.485124e-02):7.623697e-02,(((28:8.336931e-02,24:2.153861e-01):1.352188e-01,(32:6.179927e-01,31:9.429624e-01):9.899236e-02):6.241082e-02,((23:1.072218e-01,(25:7.705353e-02,26:1.252218e-02):2.404175e-02):5.475545e-02,34:5.158998e-01):7.262264e-02):9.886436e-02):3.454392e-01,(20:8.200445e-01,35:4.213051e-01):4.823309e-01):7.851705e-01,(((22:1.262813e-01,21:7.141486e-02):8.597780e-01,19:9.855382e-01):6.209859e-01,((((10:6.085438e-01,(((6:3.358501e-01,(15:9.366507e-02,3:7.996458e-02):2.921618e-01):1.460143e-01,27:1.375244e+00):9.056826e-03,9:5.207039e-01):2.536043e-01):1.255889e-01,(((8:3.352290e-01,(((7:1.020503e-01,2:9.446594e-02):2.946263e-01,5:3.332499e-01):9.182823e-02,4:3.484432e-01):8.086720e-02):1.325220e-01,11:4.341918e-01):7.365861e-02,12:6.031313e-01):2.618427e-01):4.097048e-01,(14:1.216551e+00,13:7.199490e-01):6.069521e-01):1.585150e-01,((17:6.707527e-02,18:1.285569e-01):3.863558e-01,16:4.589427e-01):4.362776e+00):2.976826e-01):2.296655e-01,1:7.226380e-01);
   tree gen.5078500 = [&U] (((20:1.162553e+00,((29:7.196374e-02,23:3.661932e-02):1.840232e-01,((30:2.221721e-02,33:4.144569e-01):3.070783e-01,((24:2.911587e-01,((31:1.082406e+00,32:5.391452e-01):2.408434e-01,(28:9.876636e-02,(25:2.574462e-02,26:1.184404e-02):1.226672e-01):7.740319e-02):6.597859e-02):1.454957e-01,34:3.600270e-01):3.975179e-02):1.834322e-02):3.239759e-01):4.692660e-01,35:7.969342e-01):4.610741e-01,(((((8:4.213217e-01,(4:3.523812e-01,((7:1.339913e-01,2:6.728211e-02):2.700233e-01,5:3.995522e-01):6.834612e-02):9.059924e-02):1.625574e-01,(12:6.719288e-01,11:4.718588e-01):7.644710e-02):3.194012e-01,(10:5.939356e-01,(((15:6.313937e-02,3:1.259726e-01):2.568062e-01,(27:1.746234e+00,6:6.123754e-02):2.941401e-01):1.977885e-01,9:5.070194e-01):2.332087e-01):1.124216e-01):3.389886e-01,(((18:1.568976e-01,17:8.546607e-02):3.563826e-01,16:6.314990e-01):4.201458e+00,(14:1.280039e+00,13:8.740395e-01):4.688062e-01):1.865571e-01):5.576607e-01,((22:1.104575e-01,21:7.966843e-02):6.186098e-01,19:1.079198e+00):8.529863e-01):1.978226e-01,1:1.056207e+00);
   tree gen.5079000 = [&U] ((((27:1.316963e+00,(((18:1.372025e-01,17:6.029914e-02):3.467773e-01,16:6.717116e-01):3.822192e+00,(14:1.115127e+00,13:7.704244e-01):5.186614e-01):1.946566e-01):9.699316e-02,(((11:5.296100e-01,(8:4.104451e-01,((5:3.179579e-01,(7:8.752966e-02,2:1.263988e-01):2.708187e-01):9.863833e-02,4:3.300327e-01):6.978879e-02):1.288134e-01):6.780500e-02,12:5.285559e-01):1.992978e-01,(10:6.212738e-01,(9:4.909702e-01,(6:3.754105e-01,(15:7.749957e-02,3:1.040185e-01):2.759854e-01):2.225081e-01):2.780164e-01):1.386102e-01):4.295292e-01):3.833924e-01,((22:1.126326e-01,21:6.868295e-02):5.586175e-01,19:1.100636e+00):8.822267e-01):1.942823e-01,(35:5.037730e-01,(((((28:3.677799e-01,((32:6.615386e-01,31:7.585079e-01):1.376130e-02,24:1.761822e-01):2.011425e-01):2.024264e-01,23:1.968442e-01):3.623202e-02,((33:2.466734e-01,(25:6.445742e-02,26:5.343751e-02):2.272604e-02):2.205362e-02,34:3.471410e-01):1.529961e-01):1.780477e-02,(30:2.003295e-01,29:2.071397e-01):1.825476e-01):3.503153e-01,20:1.362481e+00):3.381033e-01):6.533036e-01,1:8.259330e-01);
   tree gen.5079500 = [&U] ((((22:8.685852e-02,21:1.033387e-01):5.988131e-01,19:1.054984e+00):4.748080e-01,(((13:8.197435e-01,14:1.164090e+00):4.190134e-01,((18:8.354896e-02,17:1.296348e-01):2.694818e-01,16:6.833262e-01):4.099372e+00):3.298637e-01,((((8:3.593045e-01,(((7:1.173966e-01,2:9.585632e-02):2.855863e-01,5:3.633212e-01):8.688627e-02,4:3.465362e-01):1.188026e-01):1.573233e-01,11:5.242010e-01):8.265124e-02,12:5.737069e-01):2.305455e-01,(10:6.251581e-01,(9:4.791198e-01,(6:3.640581e-01,(15:7.215847e-02,3:9.359498e-02):2.765261e-01):1.859394e-01):2.533419e-01):8.050118e-02):4.091153e-01):4.542676e-01):2.515574e-01,((20:1.166701e+00,((23:1.890545e-01,((25:2.732980e-02,26:3.415796e-03):8.068445e-02,34:2.239264e-01):1.164728e-01):7.688384e-02,((((31:8.546557e-01,24:2.259507e-01):4.364477e-03,32:7.233399e-01):1.267257e-01,28:3.453023e-01):1.008934e-01,((29:8.413615e-02,33:3.519855e-01):1.077526e-01,30:2.605704e-01):3.644295e-02):3.268315e-02):4.384766e-01):2.369573e-01,(35:3.967232e-02,27:1.614286e+00):6.701014e-01):5.542480e-01,1:9.383365e-01);
   tree gen.5080000 = [&U] (((19:9.877999e-01,(22:6.924131e-02,21:1.158038e-01):5.875316e-01):5.824588e-01,(((16:6.927411e-01,(18:1.504208e-01,17:1.120829e-01):2.267385e-01):3.597437e+00,(14:1.048816e+00,13:7.527181e-01):4.099110e-01):1.991371e-01,((((8:3.426502e-01,(4:2.915670e-01,((7:9.916500e-02,2:1.151542e-01):2.506359e-01,5:3.712373e-01):1.149959e-01):8.848131e-02):1.043013e-01,12:5.967453e-01):7.138807e-02,11:5.415526e-01):2.513881e-01,(10:5.082315e-01,(((3:8.061334e-02,15:8.254196e-02):2.679579e-01,(6:2.521135e-01,27:1.160286e+00):1.153882e-01):2.089546e-01,9:4.933526e-01):2.685006e-01):1.277783e-01):3.262251e-01):5.228108e-01):1.489972e-01,(((((28:4.203465e-01,(32:8.508623e-01,31:1.132643e+00):7.314260e-02):1.283060e-01,23:2.948907e-01):3.302659e-02,((30:2.079267e-01,29:2.418391e-01):5.436650e-02,24:3.779810e-01):6.614870e-02):1.449535e-02,((34:2.978981e-01,(25:3.453172e-02,26:4.658308e-03):7.615256e-02):1.222293e-01,33:3.318208e-01):8.636243e-02):3.510586e-01,(20:1.016173e-01,35:2.140159e-01):7.095472e-01):7.591195e-01,1:9.387401e-01);
   tree gen.5080500 = [&U] ((((22:1.149635e-01,21:3.002782e-02):6.665227e-01,19:9.652236e-01):7.622162e-01,((((14:1.104144e+00,13:8.595239e-01):3.371094e-01,27:1.285260e+00):5.620822e-02,((18:1.076423e-01,17:9.510555e-02):3.518440e-01,16:5.242223e-01):4.212008e+00):2.117361e-01,(((9:5.530829e-01,(6:3.591282e-01,(15:5.391215e-02,3:1.020966e-01):2.008993e-01):1.665183e-01):2.251387e-01,10:5.508348e-01):8.118212e-02,(12:5.556926e-01,((8:3.879199e-01,(4:4.073749e-01,((7:1.217321e-01,2:7.798611e-02):3.158050e-01,5:3.063579e-01):7.559714e-02):4.941716e-02):2.027082e-01,11:4.915345e-01):6.549747e-02):2.982192e-01):4.025057e-01):5.035412e-01):1.807625e-01,((((((23:1.818454e-01,34:5.082895e-01):9.518798e-02,31:1.001636e+00):5.539474e-02,(32:5.630367e-01,(29:2.151785e-01,(30:4.465134e-02,28:4.349860e-02):3.160512e-01):6.154021e-02):6.124935e-02):9.346504e-02,((26:1.245505e-02,25:3.164804e-02):1.481511e-01,24:2.250893e-02):2.196013e-01):1.738038e-01,33:4.275291e-01):1.274206e-01,(20:1.297451e+00,35:4.346337e-01):2.562591e-01):7.247346e-01,1:8.448405e-01);
   tree gen.5081000 = [&U] (((20:7.881817e-01,((29:1.603672e-01,30:2.479320e-01):5.329788e-02,(23:1.982922e-01,((((33:1.189502e-01,34:9.670752e-03):6.336885e-01,25:2.410335e-02):4.491955e-03,((32:6.608806e-01,31:8.573282e-01):2.797811e-01,(28:2.214361e-01,24:8.120178e-03):8.606305e-02):1.319212e-01):1.191096e-02,26:1.165156e-02):9.781285e-02):8.247586e-02):1.999953e-01):1.089051e-01,35:7.365286e-01):8.737798e-01,((((((9:4.885888e-01,((15:6.366240e-02,3:8.587544e-02):2.511880e-01,6:3.404111e-01):1.718788e-01):2.886545e-01,10:4.781116e-01):9.674179e-02,(12:5.177344e-01,(11:4.787361e-01,((4:3.466899e-01,((7:8.974836e-02,2:8.877176e-02):2.641400e-01,5:3.770338e-01):8.621240e-02):5.912289e-02,8:3.610316e-01):1.613331e-01):9.359870e-02):2.306344e-01):3.879210e-01,((14:1.083424e+00,13:8.816809e-01):5.763555e-01,27:2.738410e+00):1.607616e-01):1.365612e-01,(16:6.861957e-01,(18:1.248691e-01,17:1.202244e-01):2.224031e-01):3.846802e+00):3.279230e-01,(19:1.027434e+00,(21:9.478984e-02,22:1.050494e-01):6.229973e-01):5.266627e-01):1.365202e-01,1:8.933318e-01);
   tree gen.5081500 = [&U] (((19:1.046831e+00,(22:5.734766e-02,21:6.518086e-02):6.315280e-01):6.343302e-01,(((16:7.537338e-01,(18:1.597406e-01,17:8.804381e-02):2.445030e-01):4.779166e+00,(14:1.100893e+00,13:7.977006e-01):6.233420e-01):1.716348e-01,((11:5.924936e-01,(12:6.312653e-01,(8:3.631270e-01,(5:3.354731e-01,(4:4.134820e-01,(7:1.021858e-01,2:8.131012e-02):2.699064e-01):6.796770e-02):9.459955e-02):1.083870e-01):9.694821e-02):2.437236e-01,(10:5.468050e-01,(((3:1.277931e-01,15:6.197332e-02):2.953780e-01,(6:1.242765e-01,27:1.427572e+00):2.299655e-01):1.545453e-01,9:5.920685e-01):2.259683e-01):1.353099e-01):3.737560e-01):6.067251e-01):2.078984e-01,(((23:1.945001e-01,(((24:1.107635e-01,28:3.379100e-01):9.107348e-02,32:9.017100e-01):1.000974e-01,31:8.495427e-01):2.648994e-01):9.278524e-02,(((29:1.069287e-01,34:8.814800e-03):1.110192e-01,(30:1.766678e-01,33:2.029104e-01):7.825186e-02):1.155485e-01,(26:1.094914e-02,25:1.988449e-02):2.144184e-01):1.044791e-01):3.570463e-01,(20:3.517158e-01,35:2.935968e-01):9.935294e-01):8.457729e-01,1:9.804047e-01);
   tree gen.5082000 = [&U] (((((30:2.129140e-01,29:1.259433e-01):1.846802e-01,33:3.621527e-01):1.310986e-01,((((25:1.420351e-01,(26:4.237638e-02,((32:6.028997e-01,31:7.252043e-01):3.104516e-01,28:3.550397e-01):1.515355e-02):6.345689e-03):8.603964e-02,34:3.595405e-01):5.687453e-02,24:1.897773e-01):3.672230e-02,23:1.798951e-01):1.596986e-02):2.627562e-01,(20:2.926284e-01,35:1.576106e-01):9.222762e-01):8.264620e-01,(((22:8.537170e-02,21:6.769841e-02):5.604780e-01,19:1.191126e+00):7.856038e-01,(((17:7.759017e-02,18:1.506150e-01):2.168436e-01,16:6.054526e-01):4.157781e+00,((14:1.062001e+00,13:6.829759e-01):6.925076e-01,((10:5.037907e-01,(((6:7.449088e-02,27:1.489783e+00):2.479923e-01,(15:9.651912e-02,3:8.070060e-02):3.110250e-01):2.192249e-01,9:4.889999e-01):2.763739e-01):1.637386e-01,((12:6.759825e-01,11:4.245301e-01):6.276642e-02,(8:3.407057e-01,(((7:8.122152e-02,2:9.799340e-02):2.693849e-01,5:3.311071e-01):8.347698e-02,4:4.169028e-01):3.121389e-02):1.647439e-01):2.933324e-01):3.152289e-01):1.723355e-01):2.725022e-01):1.733557e-01,1:8.821814e-01);
   tree gen.5082500 = [&U] ((((30:2.279477e-01,29:2.420954e-01):2.613188e-01,(((((((25:6.381686e-02,32:6.454701e-01):1.227733e-02,26:2.496249e-02):6.348650e-03,28:3.801088e-01):3.247564e-02,24:2.090387e-01):9.009704e-02,(34:3.073997e-01,31:9.030208e-01):2.017836e-01):5.999983e-02,23:2.967188e-01):1.578719e-02,33:9.515761e-01):1.242873e-01):2.983402e-01,(20:2.929755e-01,35:1.687394e-01):1.083219e+00):8.848181e-01,(((22:5.753492e-02,21:3.520209e-02):5.448252e-01,19:1.275231e+00):8.410749e-01,((((17:8.149102e-02,18:1.370115e-01):2.499362e-01,16:7.558850e-01):4.451360e+00,(14:1.136989e+00,13:7.313055e-01):5.828752e-01):2.508832e-01,((10:5.393631e-01,(((6:1.372063e-01,27:1.696928e+00):2.374145e-01,(15:1.033343e-01,3:8.639883e-02):2.295902e-01):2.166089e-01,9:5.235279e-01):2.958885e-01):1.753001e-01,((8:3.647627e-01,(((7:1.090229e-01,2:1.049127e-01):3.361817e-01,5:3.288884e-01):7.931282e-02,4:4.463401e-01):5.055205e-02):1.763763e-01,(11:4.545059e-01,12:7.237133e-01):8.539999e-02):3.019559e-01):3.059072e-01):4.858073e-01):1.855962e-01,1:9.444718e-01);
   tree gen.5083000 = [&U] ((((22:8.995531e-02,21:8.403013e-02):8.116083e-01,19:1.139167e+00):6.564419e-01,(((11:5.627354e-01,(12:7.160014e-01,(8:4.039574e-01,(((7:1.109629e-01,2:8.128619e-02):2.840329e-01,5:3.293279e-01):6.260840e-02,4:4.181072e-01):4.277090e-02):2.263977e-01):5.341796e-02):2.810159e-01,(10:6.068234e-01,(9:5.021552e-01,(6:3.564425e-01,(15:7.238114e-02,3:9.935967e-02):3.092000e-01):2.007489e-01):3.301216e-01):1.352369e-01):3.521839e-01,((14:1.204417e+00,13:7.064439e-01):5.416556e-01,((18:1.328207e-01,17:8.148641e-02):2.884601e-01,16:7.017593e-01):4.304771e+00):2.150243e-01):4.480235e-01):2.610574e-01,((((20:1.400063e+00,((24:2.267084e-01,((31:7.760627e-01,32:5.686051e-01):1.342429e-01,28:4.505908e-01):6.877172e-02):1.248386e-01,33:7.412341e-01):8.426144e-02):5.149641e-02,((30:2.007705e-01,34:6.831161e-02):1.372735e-01,((25:4.372264e-02,26:6.082007e-05):2.960658e-01,29:1.267963e-01):5.282643e-02):9.896080e-02):4.857745e-02,23:1.922129e-01):5.115587e-01,(27:9.740616e-01,35:2.346277e-01):3.541019e-01):6.002044e-01,1:9.107665e-01);
   tree gen.5083500 = [&U] (((((12:6.539691e-01,((8:4.232187e-01,(5:3.233290e-01,(4:3.667856e-01,(7:1.233688e-01,2:1.026618e-01):3.626348e-01):6.867853e-02):8.310274e-02):2.547246e-01,11:5.335092e-01):8.205416e-02):3.333298e-01,(10:5.526518e-01,(9:4.932926e-01,(6:3.570769e-01,(15:8.787933e-02,3:1.111568e-01):2.826827e-01):2.396133e-01):2.708466e-01):8.462946e-02):3.782542e-01,(27:1.888508e+00,((14:1.117267e+00,13:8.015130e-01):4.511947e-01,((18:1.703180e-01,17:8.425821e-02):3.555515e-01,16:7.158990e-01):3.840016e+00):1.826405e-01):1.210128e-01):5.140103e-01,((22:8.010469e-02,21:9.847005e-02):7.189646e-01,19:1.111504e+00):5.632854e-01):2.180667e-01,(35:9.562003e-01,(20:9.775723e-01,(((29:1.659579e-01,30:3.024909e-01):8.576986e-02,(34:2.655942e-01,(25:1.668825e-02,26:3.674538e-02):4.046307e-01):9.011164e-02):1.397351e-01,((33:2.721788e-01,23:9.508735e-02):1.553881e-01,((24:2.618968e-01,28:2.585221e-01):4.588021e-02,(32:6.343248e-01,31:9.508416e-01):5.478032e-02):1.740625e-01):2.981042e-02):1.736272e-01):3.022744e-01):7.522411e-01,1:9.537570e-01);
   tree gen.5084000 = [&U] ((((22:1.472065e-01,21:7.836922e-02):7.102964e-01,19:1.111049e+00):7.220703e-01,(((14:1.318253e+00,13:6.711842e-01):6.774873e-01,(((18:1.410015e-01,17:8.432021e-02):3.884106e-01,16:5.610093e-01):4.420779e+00,27:1.139499e+00):3.161696e-01):9.813098e-02,(((9:4.834179e-01,(6:4.338581e-01,(15:6.995583e-02,3:1.196837e-01):2.492799e-01):2.092429e-01):3.228254e-01,10:5.339579e-01):1.661479e-01,(12:5.484582e-01,(11:5.102917e-01,(8:3.302664e-01,(4:3.272392e-01,(5:3.687815e-01,(7:1.060790e-01,2:1.098207e-01):2.865538e-01):6.505290e-02):5.699332e-02):1.957569e-01):9.862170e-02):2.654479e-01):4.940841e-01):5.145433e-01):1.723861e-01,(((33:4.683684e-01,23:1.072093e-02):1.926086e-01,((34:1.831397e-01,(25:1.373951e-02,26:1.082176e-03):1.503038e-01):2.680540e-01,((31:9.569371e-01,24:2.617300e-01):3.461197e-01,(((28:5.848719e-02,29:9.831620e-02):2.212971e-01,30:1.982492e-01):9.177080e-02,32:8.451091e-01):4.918816e-02):7.633268e-02):9.187857e-02):3.082209e-01,(20:3.262742e-01,35:1.790198e-01):9.153753e-01):6.852146e-01,1:1.061989e+00);
   tree gen.5084500 = [&U] (((19:9.998894e-01,(22:1.069873e-01,21:6.276080e-02):5.510363e-01):7.366690e-01,(((16:6.740755e-01,(18:1.145268e-01,17:8.240675e-02):1.868868e-01):3.900297e+00,(14:1.067950e+00,13:7.098195e-01):4.081468e-01):1.797149e-01,(((12:6.349216e-01,11:4.363586e-01):7.589043e-02,(8:3.741382e-01,(4:3.705903e-01,((7:1.210914e-01,2:8.097382e-02):2.613020e-01,5:2.946487e-01):1.021027e-01):6.172185e-02):1.420110e-01):3.084059e-01,(10:5.257483e-01,(((3:1.168126e-01,15:6.414290e-02):2.678147e-01,(6:1.557797e-01,27:1.323845e+00):2.327283e-01):2.807571e-01,9:5.375142e-01):2.637446e-01):1.554158e-01):4.114007e-01):3.622066e-01):2.481099e-01,(((23:9.889840e-02,(31:1.027921e+00,((28:2.995725e-01,(26:7.853575e-03,25:7.554136e-02):2.159058e-01):2.625532e-02,(24:1.376818e-01,32:7.372885e-01):6.279121e-02):2.305976e-02):1.899811e-01):6.688478e-02,((29:1.479434e-01,(33:2.913462e-01,34:3.916979e-01):1.009242e-02):2.662829e-02,30:1.827244e-01):2.265496e-01):1.759981e-01,(20:4.929346e-01,35:2.266489e-01):7.153115e-01):9.049748e-01,1:8.604692e-01);
   tree gen.5085000 = [&U] (((((13:8.203897e-01,14:1.119415e+00):4.840354e-01,((18:1.105795e-01,17:8.899172e-02):3.551846e-01,16:4.912762e-01):3.763749e+00):1.439980e-01,(((11:4.045607e-01,(12:5.810803e-01,(8:3.902337e-01,(4:3.840692e-01,((7:9.716952e-02,2:8.744807e-02):2.568355e-01,5:3.925179e-01):4.634097e-02):9.253486e-02):1.725425e-01):9.833625e-02):2.071859e-01,(10:6.011736e-01,(9:4.769275e-01,(6:3.210075e-01,(15:7.639141e-02,3:1.008669e-01):2.447629e-01):2.121073e-01):2.183254e-01):1.995541e-01):2.559992e-01,27:1.198731e+00):1.740518e-01):4.084912e-01,((22:9.205113e-02,21:7.581083e-02):6.671728e-01,19:1.178323e+00):5.921287e-01):2.156818e-01,(35:6.439126e-01,(((((34:2.015023e-01,24:1.833053e-01):7.914950e-02,31:9.469172e-01):6.826254e-02,(23:2.145575e-01,(29:1.672513e-01,(32:8.349648e-01,((28:1.466899e-01,30:1.447367e-01):2.321322e-01,(25:3.009765e-02,26:1.182659e-02):2.666710e-01):5.525375e-03):9.671439e-03):8.818134e-02):6.739040e-02):1.791004e-01,33:6.933686e-01):2.613182e-01,20:1.108473e+00):1.186381e-02):5.519715e-01,1:9.382644e-01);
   tree gen.5085500 = [&U] (((19:9.002292e-01,(22:1.034503e-01,21:3.080540e-02):8.295157e-01):7.106595e-01,(((16:7.187923e-01,(18:1.221243e-01,17:8.617465e-02):3.164414e-01):3.795986e+00,(14:1.138796e+00,13:7.569074e-01):5.614622e-01):1.916368e-01,(((12:6.572878e-01,(8:3.989578e-01,(4:3.951745e-01,((7:1.014805e-01,2:9.470987e-02):2.568142e-01,5:3.761933e-01):8.873472e-02):8.487897e-02):1.930227e-01):3.253580e-02,11:4.785275e-01):3.521103e-01,(10:5.606253e-01,(((3:1.245618e-01,15:6.839800e-02):2.723851e-01,(6:3.515848e-02,27:1.411666e+00):3.093921e-01):2.123067e-01,9:5.292732e-01):2.152765e-01):1.654208e-01):3.996182e-01):4.560434e-01):9.186688e-02,(((((29:2.407004e-01,(33:2.331074e-01,30:4.630305e-02):1.568466e-01):3.588111e-02,34:2.133513e-01):1.647563e-01,23:1.647681e-01):3.864758e-02,((31:8.739991e-01,(26:2.572809e-02,(24:8.854391e-02,25:2.651978e-02):1.171877e-02):1.877137e-01):3.898233e-02,(32:7.861986e-01,28:2.978087e-01):2.380746e-02):1.903367e-01):3.228349e-01,(20:5.256348e-01,35:1.006922e-01):7.718685e-01):8.833853e-01,1:9.175510e-01);
   tree gen.5086000 = [&U] (((19:9.530310e-01,(22:1.152127e-01,21:5.229636e-02):7.213100e-01):7.523423e-01,(((16:7.609520e-01,(18:1.292873e-01,17:9.207408e-02):2.434559e-01):4.018635e+00,(14:1.161620e+00,13:8.013028e-01):5.943940e-01):2.028770e-01,(((12:6.958402e-01,11:5.065948e-01):5.770633e-02,(8:4.223581e-01,(4:3.488425e-01,((7:9.659254e-02,2:1.117221e-01):2.718772e-01,5:3.982584e-01):1.139745e-01):6.250222e-02):2.043441e-01):3.066484e-01,(10:5.935081e-01,(((3:1.166807e-01,15:7.240980e-02):2.883615e-01,(6:6.761623e-02,27:1.494466e+00):2.742076e-01):2.247593e-01,9:5.603170e-01):2.279033e-01):1.609392e-01):3.877800e-01):4.827920e-01):9.725521e-02,((23:1.744323e-01,(((29:2.548183e-01,34:2.258652e-01):5.450682e-02,(33:4.633681e-01,30:6.820659e-02):1.182573e-01):5.391850e-02,(28:4.071905e-01,((32:8.241183e-01,31:8.720595e-01):2.666333e-02,((25:1.882061e-02,24:1.684137e-02):2.547905e-02,26:1.201800e-02):1.699821e-01):1.724253e-01):9.035425e-02):7.607462e-02):4.495373e-01,(20:1.768446e-01,35:2.718628e-01):1.094840e+00):7.566441e-01,1:1.120340e+00);
   tree gen.5086500 = [&U] (((((34:1.211228e-01,20:7.096659e-01):1.169932e-01,35:1.179541e+00):1.413706e-01,23:2.067365e-01):1.992348e-01,(((29:2.399299e-01,(32:4.308574e-01,30:2.181032e-02):1.842247e-01):1.541390e-01,((28:5.083482e-01,(31:9.329329e-01,24:2.638118e-01):1.562472e-01):4.156406e-02,(26:1.567661e-02,25:1.679084e-02):2.174530e-01):5.653841e-03):9.960736e-02,33:5.393316e-01):1.130608e-01):9.732926e-01,(((22:8.826281e-02,21:5.141896e-02):5.651777e-01,19:1.196809e+00):6.736080e-01,((((17:5.037279e-02,18:1.727026e-01):3.206203e-01,16:7.009874e-01):4.128071e+00,(14:1.214181e+00,13:7.404289e-01):5.373478e-01):2.502639e-01,((10:5.184438e-01,((6:3.534550e-01,(15:7.583042e-02,(27:2.207525e+00,3:4.858227e-02):8.469707e-02):3.151272e-01):1.831530e-01,9:5.294043e-01):3.064520e-01):1.527635e-01,(11:5.057017e-01,(12:6.123476e-01,(8:3.763111e-01,(4:3.610704e-01,((7:1.098920e-01,2:7.389276e-02):2.737909e-01,5:3.270810e-01):9.094492e-02):8.006622e-02):1.780018e-01):1.156237e-01):2.810896e-01):3.326882e-01):4.273997e-01):2.229604e-01,1:8.891153e-01);
   tree gen.5087000 = [&U] ((((((((25:3.149074e-02,26:8.050256e-03):8.644220e-02,((32:6.428220e-01,31:5.230615e-01):2.604788e-01,28:5.436833e-01):3.827518e-02):7.634781e-02,24:1.238016e-01):7.151202e-02,23:1.667070e-01):1.255452e-01,34:1.052034e-01):4.969719e-02,(30:1.911373e-01,(33:1.112825e-01,29:5.819110e-02):1.317904e-01):1.611784e-01):2.914905e-01,(35:3.819849e-01,20:3.837055e-01):5.079044e-01):8.929496e-01,(((((8:3.903099e-01,((5:3.495348e-01,4:3.407708e-01):4.830840e-02,(7:9.087663e-02,2:9.238149e-02):3.213935e-01):6.921343e-02):1.662451e-01,(11:4.854082e-01,12:5.771805e-01):1.028162e-01):3.156498e-01,(10:5.307186e-01,((((15:7.566282e-02,3:1.230591e-01):2.635865e-01,6:3.375318e-01):1.056300e-01,27:1.913548e+00):1.007690e-01,9:5.407034e-01):2.637639e-01):1.006816e-01):3.395661e-01,(((18:1.196890e-01,17:1.153211e-01):3.442904e-01,16:4.597524e-01):3.979895e+00,(14:1.239867e+00,13:6.513489e-01):6.008144e-01):1.696374e-01):4.618312e-01,((22:5.309970e-02,21:6.928130e-02):6.706848e-01,19:8.185433e-01):6.443425e-01):1.272091e-01,1:8.729790e-01);
   tree gen.5087500 = [&U] (((34:2.274978e-01,((30:1.693142e-01,(33:4.200706e-01,29:6.204502e-02):7.921431e-02):2.178372e-01,(((25:6.026643e-02,26:2.127081e-02):1.248257e-01,((32:6.853952e-01,31:5.577031e-01):2.477186e-01,28:5.011899e-01):1.111585e-01):1.198730e-01,(24:1.320008e-01,23:2.178731e-02):1.814655e-01):4.160141e-02):2.037334e-01):1.713264e-01,(35:3.932164e-01,20:8.914746e-01):3.187534e-01):9.520884e-01,(((((8:4.161596e-01,(5:3.726840e-01,(4:3.633395e-01,(7:9.856685e-02,2:8.119032e-02):3.279194e-01):4.826230e-02):7.545492e-02):1.553200e-01,(11:5.175562e-01,12:6.152889e-01):9.916362e-02):3.046688e-01,(10:5.658674e-01,((((15:8.067386e-02,3:1.312091e-01):2.778438e-01,6:3.598861e-01):4.028711e-02,27:1.931925e+00):1.467909e-01,9:5.765135e-01):2.812327e-01):1.405042e-01):3.203431e-01,(((18:1.276158e-01,17:1.229587e-01):3.576192e-01,16:4.902012e-01):4.243478e+00,(14:1.321982e+00,13:6.944868e-01):5.881556e-01):2.996858e-01):4.924177e-01,((22:7.671635e-02,21:7.386971e-02):8.290823e-01,19:8.766496e-01):6.870164e-01):1.356339e-01,1:9.307952e-01);
   tree gen.5088000 = [&U] (((((34:4.259545e-01,33:4.725718e-01):1.371449e-01,23:1.026456e-01):8.671085e-02,(((30:1.928221e-01,29:3.111534e-01):4.274377e-03,28:1.012091e-01):2.350477e-01,((32:7.331932e-01,((26:7.688149e-03,25:3.996917e-02):1.544040e-01,24:2.578148e-01):5.172176e-02):2.400297e-03,31:8.580941e-01):1.159311e-01):1.200224e-01):5.011243e-01,(20:1.174957e+00,35:2.894389e-02):3.167951e-01):5.824635e-01,(((22:1.152841e-01,21:1.071316e-01):7.740319e-01,19:1.197551e+00):5.449702e-01,((((17:7.105024e-02,18:1.682519e-01):2.215560e-01,16:7.014220e-01):3.705488e+00,(14:1.139599e+00,13:7.460174e-01):4.484105e-01):2.226001e-01,((10:6.341673e-01,(((27:1.675757e+00,(15:5.924087e-02,3:1.074117e-01):1.347574e-01):1.310504e-01,6:4.013822e-01):1.800598e-01,9:5.377252e-01):3.159340e-01):1.027142e-01,(12:6.112253e-01,(11:5.188168e-01,(8:3.766201e-01,(4:3.612943e-01,((7:1.099602e-01,2:7.393858e-02):2.974396e-01,5:3.383217e-01):5.912968e-02):9.096140e-02):1.880305e-01):7.270507e-02):2.712466e-01):5.184681e-01):5.803391e-01):2.342693e-01,1:9.403544e-01);
   tree gen.5088500 = [&U] ((((((32:1.000228e+00,31:7.044333e-01):1.244212e-01,28:3.449907e-01):1.867252e-01,((24:2.993128e-01,23:3.072284e-02):1.150777e-01,(25:2.133504e-02,26:4.261044e-02):8.806946e-02):2.745929e-02):1.058316e-01,(34:3.594574e-01,((33:2.103857e-01,30:2.442127e-01):1.736264e-02,29:1.914932e-01):2.381203e-01):4.381510e-03):2.636393e-01,(35:1.512884e-01,20:5.453195e-02):1.292982e+00):1.007169e+00,(((((8:4.165151e-01,(4:3.684597e-01,(5:3.884613e-01,(7:9.402274e-02,2:1.165302e-01):3.001256e-01):7.437496e-02):8.820566e-02):1.554527e-01,(12:5.490057e-01,11:5.762458e-01):1.394661e-01):2.479781e-01,(10:5.663508e-01,((6:3.601935e-01,((15:6.010285e-02,27:2.099096e+00):5.647605e-03,3:1.313212e-01):3.159815e-01):2.077364e-01,9:5.770059e-01):3.100858e-01):1.800584e-01):3.509937e-01,(((18:1.277248e-01,17:9.658949e-02):4.574178e-01,16:4.751183e-01):4.247103e+00,(14:1.323111e+00,13:8.001877e-01):3.816811e-01):2.500059e-01):5.340952e-01,((22:9.115897e-02,21:1.372705e-01):8.297905e-01,19:8.773984e-01):6.404140e-01):2.109095e-01,1:1.014647e+00);
   tree gen.5089000 = [&U] ((((((18:1.629282e-01,17:7.126809e-02):3.368876e-01,16:5.871827e-01):3.884289e+00,27:1.644760e+00):6.034805e-02,(((12:5.715673e-01,(11:5.149175e-01,(8:4.362626e-01,(4:4.086776e-01,(5:3.456173e-01,(7:1.100303e-01,2:1.015430e-01):3.197926e-01):9.425340e-02):4.870438e-02):1.317733e-01):7.953524e-02):2.206689e-01,(10:5.437878e-01,(9:5.276721e-01,(6:4.212203e-01,(15:7.190051e-02,3:9.859635e-02):2.768317e-01):2.828748e-01):2.376871e-01):1.106593e-01):4.061753e-01,(13:6.761573e-01,14:1.262741e+00):7.169503e-01):9.677419e-02):3.529801e-01,((22:3.500661e-02,21:1.170390e-01):7.445033e-01,19:1.224412e+00):6.452184e-01):1.867605e-01,(20:1.207766e+00,(((((29:1.809009e-01,(33:2.007144e-01,(26:9.822469e-03,25:9.901547e-02):2.287969e-02):3.989183e-01):7.894719e-03,(32:6.477837e-01,(28:1.119574e-01,30:1.078921e-02):2.963560e-01):9.035219e-03):1.559045e-02,31:1.023688e+00):1.096223e-01,(24:1.976851e-01,34:1.972923e-01):1.715573e-01):1.290010e-01,(35:1.481724e+00,23:1.131555e-01):8.367491e-02):2.856748e-01):6.930191e-01,1:9.184696e-01);
   tree gen.5089500 = [&U] (((19:8.166715e-01,(22:7.484040e-02,21:7.621202e-02):6.565622e-01):5.609103e-01,(((16:6.169861e-01,(18:1.337267e-01,17:6.890318e-02):3.430037e-01):3.816125e+00,(14:1.052901e+00,13:6.565036e-01):4.896155e-01):2.459484e-01,((((8:3.558210e-01,(4:3.660275e-01,((7:9.661425e-02,2:9.499173e-02):3.083251e-01,5:3.327690e-01):5.929487e-02):1.088594e-01):2.065795e-01,11:4.592720e-01):1.225307e-01,12:5.700368e-01):2.085548e-01,(10:6.114310e-01,(((3:1.086214e-01,15:6.912780e-02):2.662158e-01,(6:1.313177e-01,27:1.568172e+00):2.355489e-01):2.122968e-01,9:5.039120e-01):2.685499e-01):1.606267e-01):3.824841e-01):5.324062e-01):2.010661e-01,((20:4.820641e-01,35:1.354512e-01):5.466765e-01,((((31:8.859940e-01,((32:2.816121e-01,(25:5.239163e-02,26:1.811529e-02):9.066994e-02):2.354504e-01,28:3.951715e-01):6.249709e-02):1.988930e-01,((34:1.083269e-01,30:6.098971e-02):1.798606e-01,29:3.115707e-01):1.171170e-01):5.151401e-02,(24:2.205688e-01,33:3.555657e-01):1.108482e-01):3.812229e-03,23:7.335411e-02):4.550020e-01):7.090989e-01,1:8.527768e-01);
   tree gen.5090000 = [&U] (((19:1.265853e+00,(22:1.242725e-01,21:4.996943e-02):6.329435e-01):5.830847e-01,(((16:6.413774e-01,(18:1.478981e-01,17:8.803987e-02):3.552409e-01):3.966987e+00,(14:1.211957e+00,13:7.347097e-01):4.557478e-01):2.556715e-01,(((8:3.698876e-01,(4:3.804976e-01,((7:1.004337e-01,2:9.543259e-02):3.064925e-01,5:3.459243e-01):6.867173e-02):6.393108e-02):2.247164e-01,(12:5.682547e-01,11:5.041059e-01):8.194228e-02):3.377774e-01,(10:5.273044e-01,(((3:1.308914e-01,15:7.186062e-02):2.767401e-01,(6:1.106646e-01,27:1.630166e+00):2.730530e-01):1.727790e-01,9:5.238331e-01):2.550251e-01):1.068068e-01):4.422699e-01):4.965772e-01):2.090148e-01,((20:3.500686e-01,35:1.502373e-01):6.598996e-01,(33:7.166836e-01,(24:2.344899e-01,((((34:1.126094e-01,30:2.444497e-02):1.891220e-01,29:3.238880e-01):1.217470e-01,23:1.425359e-01):1.256614e-01,(31:1.018903e+00,((32:2.927451e-01,(25:5.025048e-02,26:1.850114e-02):9.393220e-02):2.250195e-01,28:3.865438e-01):8.450916e-02):4.141689e-02):2.144733e-02):2.776227e-01):2.668918e-01):5.468429e-01,1:8.864895e-01);
   tree gen.5090500 = [&U] (((23:4.080122e-01,(((26:7.218309e-03,25:9.323781e-02):2.710337e-01,(((28:2.692178e-01,24:3.058872e-01):8.364432e-02,(31:9.120265e-01,32:5.030359e-01):4.133137e-01):1.571904e-02,(33:2.718704e-01,34:5.140724e-02):3.082877e-01):1.858789e-02):7.760218e-02,(29:3.375248e-01,30:1.849568e-01):1.141948e-01):7.033772e-02):3.363776e-01,(20:1.682571e-01,35:6.475754e-01):1.117267e+00):7.189741e-01,(((22:8.740522e-02,21:8.448802e-02):6.986533e-01,19:9.937330e-01):5.763786e-01,(((10:6.179388e-01,((27:1.632875e+00,(6:4.109658e-01,(15:7.323749e-02,3:1.053530e-01):2.659178e-01):4.355212e-02):1.548296e-01,9:5.783702e-01):2.157834e-01):1.358719e-01,(((8:3.649271e-01,(((7:9.757129e-02,2:8.133252e-02):3.596278e-01,4:3.520487e-01):7.287320e-02,5:3.359340e-01):8.229911e-02):2.168747e-01,12:5.385351e-01):5.935028e-02,11:5.667572e-01):3.381132e-01):3.077043e-01,((14:1.058947e+00,13:7.967354e-01):5.453802e-01,((17:8.379304e-02,18:1.371646e-01):3.514733e-01,16:7.486835e-01):3.970920e+00):2.557949e-01):6.615771e-01):1.177736e-01,1:1.018980e+00);
   tree gen.5091000 = [&U] ((((22:4.933078e-02,21:1.447886e-01):8.128614e-01,19:1.218303e+00):7.251944e-01,(((27:1.203216e+00,(14:1.090612e+00,13:8.675610e-01):5.149346e-01):1.099685e-01,(((9:5.067199e-01,(6:3.638181e-01,(15:7.577968e-02,3:1.167640e-01):2.324839e-01):2.283241e-01):2.849919e-01,10:5.670452e-01):1.093792e-01,((12:5.953375e-01,11:4.796672e-01):1.302930e-01,((4:3.196315e-01,((7:1.006279e-01,2:1.091426e-01):3.018480e-01,5:3.663040e-01):9.294356e-02):8.141410e-02,8:3.920181e-01):1.513737e-01):2.593770e-01):4.285999e-01):1.215092e-01,((18:1.643640e-01,17:4.915144e-02):3.566942e-01,16:5.173421e-01):4.176077e+00):3.609077e-01):1.735498e-01,((23:1.755111e-01,((34:2.362175e-01,33:4.758787e-01):1.163411e-01,(31:9.513341e-01,(28:4.390424e-01,((24:2.311583e-01,(25:1.042201e-01,26:2.699159e-02):1.517834e-01):1.944728e-01,(29:1.351308e-01,(32:1.896622e-01,30:5.115369e-03):2.523987e-01):2.004106e-01):7.840650e-02):2.889674e-02):9.729862e-02):6.405053e-02):3.102179e-01,(20:7.951737e-01,35:2.736383e-01):4.754491e-01):6.443160e-01,1:1.099701e+00);
   tree gen.5091500 = [&U] (((((((8:3.582656e-01,(4:3.757251e-01,((7:1.062736e-01,2:9.961268e-02):3.142021e-01,5:4.326245e-01):6.418999e-02):8.688288e-02):1.654491e-01,12:6.320351e-01):6.203964e-02,11:4.499799e-01):2.319391e-01,(10:6.461533e-01,(9:5.503504e-01,(6:4.337213e-01,(15:4.621487e-02,3:1.349332e-01):2.385843e-01):2.551991e-01):2.490845e-01):1.176376e-01):3.703732e-01,(27:2.165630e+00,((14:1.198678e+00,13:8.482760e-01):3.710367e-01,((18:1.467036e-01,17:4.477529e-02):2.536445e-01,16:7.461418e-01):3.933000e+00):2.204315e-01):2.125615e-01):5.290394e-01,((22:1.036372e-01,21:6.048281e-02):7.009135e-01,19:1.218173e+00):6.992716e-01):2.448429e-01,(((31:9.443034e-01,(28:2.692372e-01,(24:1.039142e-01,32:8.564783e-01):1.753033e-02):1.478254e-01):1.064438e-01,((29:2.835459e-01,(23:6.278465e-03,30:1.608394e-01):3.583758e-02):2.039155e-01,(26:5.383897e-04,(33:3.974504e-02,(34:2.420917e-01,25:7.453208e-03):4.605030e-02):1.825619e-02):2.556915e-01):1.097852e-01):3.268475e-01,(35:6.816677e-01,20:1.293155e+00):2.578017e-01):7.813095e-01,1:9.650413e-01);
   tree gen.5092000 = [&U] ((((34:3.622352e-02,33:1.978853e-01):3.580744e-01,(35:1.117000e+00,((30:2.356205e-01,29:2.134869e-01):1.593495e-01,((24:3.517297e-01,(28:2.837783e-01,(32:5.957820e-01,31:7.698163e-01):2.495077e-01):1.809622e-02):1.508598e-01,((26:3.349891e-02,25:1.951625e-02):8.752068e-02,23:1.162617e-02):1.798159e-01):1.010916e-02):1.678745e-02):8.831703e-02):5.219184e-01,20:1.294472e+00):7.023145e-01,(((14:1.228818e+00,13:7.577115e-01):7.998521e-01,((27:1.721280e+00,(16:6.068083e-01,(18:1.484614e-01,17:1.138961e-01):3.506758e-01):3.867294e+00):3.874723e-01,(((9:6.853333e-01,((15:6.573589e-02,3:1.441698e-01):2.565291e-01,6:3.802161e-01):2.086401e-01):2.940875e-01,10:5.688970e-01):1.353274e-01,((((4:4.317799e-01,(5:4.036194e-01,(7:1.193322e-01,2:1.198930e-01):2.923657e-01):5.029141e-02):6.912579e-02,8:3.728486e-01):1.527575e-01,12:6.857827e-01):8.427946e-02,11:5.516607e-01):3.108592e-01):3.331014e-01):1.637523e-01):6.292438e-01,(19:1.102743e+00,(21:9.666315e-02,22:8.668624e-02):8.198009e-01):6.441427e-01):9.609252e-02,1:1.031449e+00);
   tree gen.5092500 = [&U] ((((((32:5.280189e-01,31:6.973687e-01):2.389447e-01,28:2.570718e-01):2.027252e-01,(24:3.655676e-01,35:1.467162e+00):1.211890e-02):4.295655e-02,((30:2.100288e-01,(29:2.424797e-01,23:3.423394e-02):2.121691e-03):1.510246e-01,(33:1.785565e-01,((25:1.767957e-02,34:1.435876e-01):5.638349e-02,26:4.925279e-03):4.452632e-02):1.494231e-01):1.549833e-01):4.513468e-01,20:1.172649e+00):6.013439e-01,((((14:1.220419e+00,13:9.164729e-01):4.527959e-01,(27:6.972763e-01,(16:5.631629e-01,(18:1.093772e-01,17:1.031774e-01):3.176736e-01):3.503342e+00):3.510071e-01):2.267542e-01,(((9:5.319704e-01,((15:5.954947e-02,3:1.306020e-01):2.323871e-01,6:3.444339e-01):1.890050e-01):3.494937e-01,10:5.153580e-01):1.720433e-01,(((((7:1.081018e-01,2:1.086099e-01):2.688847e-01,4:3.900255e-01):3.877392e-02,5:3.656347e-01):6.202041e-02,8:3.377598e-01):1.524471e-01,(12:6.212435e-01,11:4.997438e-01):7.878642e-02):2.811277e-01):3.017531e-01):7.290947e-01,(19:9.989640e-01,(21:7.990216e-02,22:6.660921e-02):7.426492e-01):5.939342e-01):2.371941e-01,1:8.861632e-01);
   tree gen.5093000 = [&U] ((((((29:6.419478e-02,33:2.475210e-01):1.534868e-01,34:2.216172e-01):1.373263e-01,30:2.190496e-01):1.673981e-01,((23:5.478039e-02,24:2.301972e-01):5.166699e-02,(((25:4.962947e-02,26:2.801460e-02):2.083318e-02,31:8.748121e-01):2.507208e-01,(32:7.791538e-01,28:4.035129e-01):9.023587e-02):9.577983e-02):1.333494e-01):5.022294e-01,(35:2.183087e-02,20:2.451489e-01):7.081256e-01):6.011715e-01,((((12:5.976031e-01,(11:5.042213e-01,(8:3.550480e-01,(4:3.506910e-01,(5:3.504621e-01,(7:7.540504e-02,2:1.081599e-01):3.219563e-01):7.023983e-02):7.943067e-02):2.298558e-01):8.560623e-02):2.262646e-01,(10:5.388193e-01,((6:4.353005e-01,(15:6.480102e-02,(27:4.367568e+00,3:2.626312e-02):9.141386e-02):2.533772e-01):2.638278e-01,9:5.489565e-01):3.599179e-01):1.142820e-01):3.828273e-01,(((18:1.434525e-01,17:9.066153e-02):3.915833e-01,16:5.708890e-01):3.971117e+00,(14:1.147173e+00,13:6.928865e-01):4.202449e-01):2.939236e-01):5.412403e-01,((22:6.538206e-02,21:7.926141e-02):7.782362e-01,19:1.145771e+00):4.980910e-01):1.415129e-01,1:1.097514e+00);
   tree gen.5093500 = [&U] (((19:1.036677e+00,(22:6.783952e-02,21:4.991378e-02):6.089516e-01):6.454788e-01,(((16:6.632497e-01,(18:1.107744e-01,17:1.001675e-01):2.312848e-01):3.905039e+00,(14:1.239337e+00,13:7.211933e-01):4.435425e-01):3.329825e-01,((12:6.199676e-01,(11:5.715875e-01,(8:3.515648e-01,(((7:9.834042e-02,2:8.370085e-02):3.396279e-01,5:3.320222e-01):3.310075e-02,4:3.890935e-01):7.100606e-02):1.930829e-01):1.894578e-02):2.455709e-01,(10:6.131635e-01,(((3:8.442961e-02,15:1.060077e-01):3.420376e-01,(6:2.423666e-01,27:1.807769e+00):9.380059e-02):2.088378e-01,9:5.194308e-01):2.339763e-01):1.162170e-01):3.387863e-01):4.652481e-01):1.464039e-01,((20:2.982905e-01,35:1.188173e-01):7.917746e-01,((23:1.416324e-01,(((31:6.653568e-01,32:6.102166e-01):1.396098e-01,28:3.000796e-01):1.485778e-01,34:3.025871e-01):2.923699e-02):2.173514e-02,((24:1.782515e-01,(25:2.857880e-02,26:1.037054e-02):7.461511e-02):1.684115e-01,((33:4.059326e-01,30:1.907892e-01):1.119936e-01,29:1.532413e-01):1.564929e-01):4.026015e-02):2.988445e-01):7.576454e-01,1:9.039672e-01);
   tree gen.5094000 = [&U] (((((11:5.595844e-01,((8:4.005277e-01,(4:3.681688e-01,(5:3.596889e-01,(7:7.080166e-02,2:1.384108e-01):3.379348e-01):2.598679e-02):1.108526e-01):1.725905e-01,12:6.164375e-01):1.209069e-01):2.390815e-01,(10:5.530051e-01,(((27:1.566250e+00,6:3.160655e-01):4.416680e-02,(15:7.043700e-02,3:1.335953e-01):2.612865e-01):2.521546e-01,9:6.377751e-01):2.588267e-01):1.755596e-01):4.479018e-01,(((18:1.472293e-01,17:9.304843e-02):4.018928e-01,16:5.859191e-01):4.075667e+00,(14:1.177375e+00,13:7.667319e-01):4.313089e-01):3.016619e-01):4.777035e-01,((22:5.418136e-02,21:1.188666e-01):7.776470e-01,19:9.698397e-01):5.701358e-01):2.762564e-01,(((34:4.251479e-01,(29:3.455547e-01,(33:2.350425e-02,30:1.291668e-01):6.260625e-02):4.736656e-02):1.920258e-01,((23:4.694764e-02,24:1.224468e-01):9.078047e-02,((32:6.348744e-01,31:7.330238e-01):1.780194e-01,((26:5.009417e-02,25:1.044959e-01):2.330621e-02,28:6.066140e-01):3.939035e-03):1.968958e-01):5.266136e-02):5.363363e-01,(35:1.770344e-01,20:5.409979e-01):6.893974e-01):5.447768e-01,1:9.453130e-01);
   tree gen.5094500 = [&U] ((((33:5.087608e-01,35:1.931882e-01):1.186065e-01,((28:3.512268e-01,((29:2.097341e-01,30:2.510868e-01):2.198744e-01,(((34:1.249799e-01,24:1.095640e-01):1.972914e-01,32:6.896975e-01):9.345620e-02,((26:3.808650e-04,25:8.103533e-02):2.579908e-02,31:4.940517e-01):2.122046e-01):8.963202e-02):2.243827e-01):7.368239e-02,23:1.478117e-01):6.338815e-02):1.454159e-01,20:1.067412e+00):8.934394e-01,((((27:9.763797e-01,(16:6.023919e-01,(18:1.148116e-01,17:9.970509e-02):2.879387e-01):3.817792e+00):8.385529e-02,(14:9.822774e-01,13:7.303530e-01):6.579734e-01):2.172452e-01,(((9:5.519913e-01,((15:6.009254e-02,3:1.194438e-01):2.607773e-01,6:3.475750e-01):1.696239e-01):2.196302e-01,10:4.781509e-01):1.185206e-01,(12:6.021649e-01,(11:5.043013e-01,((4:3.931180e-01,((7:8.724822e-02,2:1.010611e-01):2.992354e-01,5:3.419254e-01):7.020978e-02):8.857140e-02,8:3.436908e-01):1.572646e-01):4.781101e-02):2.610790e-01):3.528644e-01):3.677152e-01,(19:1.008074e+00,(21:9.120464e-02,22:6.715087e-02):7.354407e-01):6.906374e-01):2.485914e-01,1:9.811856e-01);
   tree gen.5095000 = [&U] ((((23:1.701481e-01,(33:1.440732e-03,34:2.312871e-02):4.392032e-01):3.625938e-02,((30:2.829823e-01,(29:3.455929e-01,((26:2.158679e-02,25:2.647153e-02):1.362202e-01,28:2.292911e-01):1.717705e-01):6.198094e-02):1.212952e-01,((32:6.059484e-01,24:4.702265e-02):1.218716e-01,31:8.787061e-01):1.428629e-01):1.863352e-01):3.826771e-01,(20:9.204998e-01,35:7.568084e-01):1.888531e-02):7.677628e-01,(((22:5.819426e-02,21:1.625637e-01):6.788782e-01,19:9.210491e-01):6.276856e-01,(((10:6.090645e-01,(27:1.940780e+00,((6:3.859509e-01,(15:7.423693e-02,3:1.124647e-01):2.915765e-01):1.903071e-01,9:5.270825e-01):1.938450e-01):4.141075e-02):1.043018e-01,(11:4.770799e-01,((8:3.979656e-01,(4:4.236844e-01,(5:3.649292e-01,(7:8.620680e-02,2:8.477274e-02):2.709554e-01):4.984554e-02):6.076049e-02):2.180269e-01,12:5.838230e-01):7.668774e-02):2.229582e-01):2.958971e-01,((14:1.140099e+00,13:7.768463e-01):4.506704e-01,((17:8.763696e-02,18:1.257616e-01):2.771121e-01,16:6.306184e-01):4.179790e+00):2.266409e-01):5.717046e-01):1.423200e-01,1:9.526709e-01);
   tree gen.5095500 = [&U] ((((23:2.678646e-01,(((30:1.018843e-01,29:2.228883e-01):2.818211e-01,((26:5.946799e-03,25:4.046710e-02):1.642820e-01,28:1.549665e-01):1.237029e-01):1.372138e-01,((32:5.938456e-01,24:3.709729e-01):5.712333e-03,31:8.611555e-01):8.489099e-02):7.530983e-02):2.177656e-01,(33:2.173974e-01,34:5.860923e-02):2.159181e-01):6.025300e-01,(20:1.250165e+00,35:7.416924e-01):1.188999e-01):3.459300e-01,(((22:5.835984e-02,21:7.503222e-02):7.290996e-01,19:9.026528e-01):6.151487e-01,(((10:5.968995e-01,(27:1.902016e+00,((6:3.782423e-01,(15:7.275418e-02,3:1.102184e-01):2.857527e-01):2.112638e-01,9:5.165550e-01):1.295957e-01):1.081249e-01):1.204551e-01,((8:3.900170e-01,(4:4.152220e-01,(5:3.576404e-01,(7:8.362467e-02,2:8.307955e-02):2.579271e-01):5.164060e-02):9.618543e-02):9.592420e-02,(11:5.028662e-01,12:5.721621e-01):1.020941e-01):2.569189e-01):4.877720e-01,((14:1.117327e+00,13:6.924301e-01):4.440232e-01,((17:8.588657e-02,18:1.232498e-01):2.715772e-01,16:6.180230e-01):4.096306e+00):2.221141e-01):5.763848e-01):1.470383e-01,1:9.339252e-01);
   tree gen.5096000 = [&U] (((20:1.224553e+00,(23:2.260166e-01,((33:4.314359e-01,34:1.811138e-01):1.691834e-01,((((26:1.887108e-02,25:3.813194e-02):4.329677e-02,28:1.636527e-01):1.602703e-01,(30:9.903180e-02,29:2.131693e-01):3.294715e-01):5.041040e-02,(24:2.996989e-01,(32:7.454955e-01,31:9.113777e-01):2.627174e-01):2.138725e-02):5.838953e-02):5.118487e-03):4.893006e-01):4.603809e-02,35:1.017790e+00):5.644208e-01,(((22:5.837475e-02,21:7.505140e-02):7.292860e-01,19:9.028835e-01):6.153059e-01,(((10:5.970520e-01,(27:2.060221e+00,((6:3.783389e-01,(15:7.418547e-02,3:1.094446e-01):2.327511e-01):2.113178e-01,9:4.892263e-01):1.296289e-01):1.081526e-01):1.202848e-01,(11:5.029948e-01,(12:6.105495e-01,(8:3.901167e-01,(4:3.550848e-01,(5:3.577318e-01,(7:8.364605e-02,2:8.586064e-02):2.579930e-01):6.203552e-02):1.014264e-01):1.975375e-01):1.021202e-01):2.569846e-01):4.932443e-01,((14:1.117613e+00,13:7.006409e-01):4.441367e-01,((17:8.590852e-02,18:1.232813e-01):2.716467e-01,16:6.338408e-01):3.768635e+00):2.819308e-01):4.510810e-01):1.470759e-01,1:9.341639e-01);
   tree gen.5096500 = [&U] ((((35:5.860345e-01,((23:7.013130e-02,(29:1.257234e-01,(30:2.876880e-01,33:6.605932e-01):3.103727e-03):4.970726e-02):4.923965e-02,(((32:7.520200e-01,31:8.704371e-01):2.414327e-02,(25:2.873592e-02,(28:2.938632e-01,26:2.041387e-02):2.966338e-02):5.679126e-04):2.563928e-01,(24:1.598142e-01,34:1.497096e-01):2.645247e-01):1.225739e-01):3.621928e-01):2.395886e-02,20:1.293013e+00):7.508642e-01,(((22:1.723070e-01,21:9.271205e-02):8.228652e-01,19:1.011310e+00):7.360939e-01,(((18:1.887401e-01,17:5.523238e-02):5.228190e-01,16:4.337061e-01):4.363067e+00,((14:1.098578e+00,13:8.121602e-01):7.814454e-01,(((12:6.153528e-01,(8:3.948186e-01,(4:4.361387e-01,((7:9.419324e-02,2:1.137013e-01):2.917722e-01,5:3.593517e-01):6.130628e-02):7.771569e-02):1.423720e-01):1.005766e-01,11:4.894589e-01):2.888456e-01,(10:5.867318e-01,(9:5.893293e-01,(6:3.890454e-01,(15:8.193460e-02,3:1.072548e-01):2.493916e-01):2.591216e-01):2.844618e-01):1.435921e-01):4.218639e-01):1.145711e-01):3.777249e-01):1.961873e-01):3.560268e-01,27:1.522447e+00,1:6.242209e-01);
   tree gen.5097000 = [&U] ((((((11:5.285837e-01,(8:4.248557e-01,(((7:1.043252e-01,2:8.979176e-02):2.872600e-01,5:3.994498e-01):6.082579e-02,4:3.665441e-01):5.903271e-02):2.020758e-01):1.118453e-01,12:5.102804e-01):2.539151e-01,(10:5.707644e-01,(9:5.046766e-01,(6:3.254474e-01,(15:7.304235e-02,3:1.233542e-01):2.845702e-01):2.204500e-01):2.408015e-01):8.882293e-02):4.087971e-01,(((14:1.212078e+00,13:8.088802e-01):3.787960e-01,((18:1.375372e-01,17:9.522776e-02):1.245355e-01,16:6.902053e-01):3.995992e+00):1.467639e-01,27:1.488754e+00):6.305659e-02):5.520796e-01,((22:1.522363e-01,21:1.410582e-01):6.135772e-01,19:1.041347e+00):6.246542e-01):1.197020e-01,((33:3.557102e-01,((((24:1.328335e-01,(26:3.949001e-02,25:1.548159e-02):7.353441e-02):1.742758e-01,(34:2.821626e-01,23:1.874439e-01):3.394074e-02):6.860241e-02,(29:3.020635e-01,(28:3.908629e-01,(30:1.849256e-01,32:6.311926e-01):2.705574e-02):4.087075e-02):1.039077e-01):3.679834e-02,31:6.954838e-01):4.531808e-01):1.250516e-01,(35:1.713796e-01,20:1.561064e-01):1.216142e+00):5.732722e-01,1:9.058179e-01);
   tree gen.5097500 = [&U] ((35:6.367844e-01,((23:1.366483e-01,(((((26:2.415079e-02,25:3.922121e-02):1.356080e-01,28:1.217660e-01):1.996806e-01,(30:1.582440e-01,29:1.520803e-01):2.512988e-01):1.128400e-01,((32:4.635377e-01,24:2.695625e-02):8.889908e-02,31:8.120713e-01):2.847167e-01):1.231200e-01,(33:4.098187e-01,34:1.081677e-01):3.093802e-01):9.858046e-02):2.041048e-01,20:1.273305e+00):4.419513e-01):4.209633e-01,(((22:1.026196e-01,21:3.838705e-02):7.365526e-01,19:9.909583e-01):6.343671e-01,(((10:5.987848e-01,(27:2.264402e+00,((6:3.956569e-01,(15:4.915298e-02,3:1.352255e-01):2.679342e-01):2.286295e-01,9:5.838660e-01):1.182198e-01):1.427549e-01):1.562925e-01,((12:6.365870e-01,11:5.445320e-01):1.045147e-01,(8:3.973924e-01,(4:3.684131e-01,(5:3.757779e-01,(7:8.678574e-02,2:1.002913e-01):2.676769e-01):7.740533e-02):1.009709e-01):1.524367e-01):2.588900e-01):3.408151e-01,((14:1.159563e+00,13:7.484371e-01):6.249504e-01,((17:1.051685e-01,18:1.279087e-01):2.818430e-01,16:6.576324e-01):4.334092e+00):1.128665e-01):4.787921e-01):2.538742e-01,1:9.692282e-01);
   tree gen.5098000 = [&U] (((19:1.116045e+00,(22:7.597491e-02,21:1.140780e-01):5.487244e-01):5.699851e-01,(((16:7.753702e-01,(18:1.642490e-01,17:6.272304e-02):2.271056e-01):3.409233e+00,(14:9.232717e-01,13:7.336034e-01):4.581510e-01):2.735100e-01,(((12:6.244073e-01,(8:3.616824e-01,(4:3.095609e-01,((7:1.032659e-01,2:9.510864e-02):2.765771e-01,5:3.681230e-01):8.141175e-02):7.946942e-02):1.761380e-01):7.194395e-02,11:4.643796e-01):2.170678e-01,(10:4.940095e-01,(((3:7.271248e-02,15:8.398251e-02):2.335738e-01,(6:1.259725e-01,27:1.481048e+00):2.821391e-01):2.248045e-01,9:4.753014e-01):2.687211e-01):1.877880e-01):3.307962e-01):4.709486e-01):1.587030e-01,((20:3.705700e-01,35:2.799624e-02):7.791017e-01,(((((31:7.435263e-01,(25:4.742400e-02,26:5.885798e-03):1.219229e-01):1.834294e-01,(28:4.634958e-01,32:7.637530e-01):4.009122e-02):5.317079e-02,(34:2.807571e-01,24:3.452343e-02):2.296238e-01):6.790292e-02,(30:8.373259e-02,(33:1.133378e-01,29:2.399756e-01):1.465157e-01):2.802053e-01):2.121471e-02,23:1.544391e-01):2.451818e-01):8.470727e-01,1:9.784662e-01);
   tree gen.5098500 = [&U] ((20:1.060039e+00,((((28:4.479606e-01,((34:8.259640e-02,29:8.599170e-02):1.892215e-01,30:9.509194e-02):2.562781e-01):1.049644e-01,(((25:4.525362e-02,26:1.514395e-02):2.248963e-01,24:2.606693e-01):1.155469e-01,(32:6.069992e-01,31:8.722987e-01):2.816884e-01):3.077998e-02):9.754676e-02,(33:2.832056e-01,35:1.639722e-01):4.390890e-01):1.056861e-01,23:1.226722e-01):1.832407e-01):1.101402e+00,(((((16:7.917705e-01,(18:1.345466e-01,17:1.027687e-01):2.345095e-01):3.558273e+00,(14:1.158343e+00,13:8.709235e-01):3.643151e-01):2.461974e-01,27:1.701090e+00):9.875093e-02,(((9:5.333021e-01,((15:6.296534e-02,3:1.521255e-01):2.934657e-01,6:3.787881e-01):1.984550e-01):3.209029e-01,10:6.441423e-01):1.152522e-01,(((4:3.861903e-01,(5:3.559529e-01,(7:9.513203e-02,2:1.032365e-01):3.375478e-01):9.068957e-02):5.772337e-02,8:4.403292e-01):1.473815e-01,(12:6.066526e-01,11:5.513217e-01):9.604139e-02):3.420727e-01):4.044570e-01):5.899750e-01,(19:1.180049e+00,(21:1.133674e-01,22:2.131843e-01):5.963807e-01):4.554541e-01):2.041362e-01,1:9.459776e-01);
   tree gen.5099000 = [&U] ((((((18:1.300970e-01,17:8.676631e-02):4.374158e-01,16:4.273118e-01):3.280730e+00,(14:1.273070e+00,13:7.338532e-01):2.834573e-01):2.647741e-01,(((((4:3.510408e-01,(5:2.853255e-01,(7:1.001558e-01,2:9.265349e-02):2.857104e-01):7.480929e-02):9.007892e-02,8:3.807631e-01):1.925864e-01,11:5.541812e-01):5.429095e-02,12:5.507079e-01):2.233699e-01,(10:6.104927e-01,(((27:2.066730e+00,(15:6.830349e-02,3:1.118700e-01):1.337184e-01):9.678370e-02,6:3.188053e-01):2.098896e-01,9:4.941289e-01):2.913863e-01):1.481481e-01):4.068063e-01):5.744564e-01,((22:7.284737e-02,21:1.268992e-01):5.569928e-01,19:9.429030e-01):5.188738e-01):1.365706e-01,((((23:1.983605e-01,((32:6.328182e-01,31:5.201401e-01):1.642838e-01,28:3.484071e-01):1.955952e-01):4.450303e-02,((26:7.907370e-03,25:5.138154e-02):5.770348e-02,24:1.755520e-01):1.413055e-01):5.964100e-02,((30:2.402512e-01,(29:5.231234e-02,33:1.721442e-01):1.097761e-01):4.391539e-02,34:4.825426e-02):2.322588e-01):5.822147e-01,(20:1.034153e-01,35:1.340963e-01):1.082727e+00):4.392230e-01,1:8.565492e-01);
   tree gen.5099500 = [&U] (((19:1.126377e+00,(22:8.390461e-02,21:6.282326e-02):6.504505e-01):4.257525e-01,(((16:7.825481e-01,(18:1.065214e-01,17:1.002381e-01):1.321747e-01):3.440794e+00,(14:1.158269e+00,13:7.403947e-01):4.731463e-01):2.760420e-01,(((12:5.999853e-01,(8:3.650307e-01,(5:3.862074e-01,((7:1.007925e-01,2:1.034528e-01):2.809656e-01,4:3.990718e-01):5.398669e-02):6.056983e-02):1.627825e-01):9.567579e-02,11:4.438633e-01):2.383499e-01,(10:5.425642e-01,(((3:7.338561e-02,15:8.259299e-02):2.128191e-01,(6:2.815174e-01,27:1.494759e+00):6.505042e-02):2.268856e-01,9:4.797015e-01):2.712088e-01):1.627755e-01):2.778886e-01):4.394167e-01):2.290097e-01,((20:8.811890e-02,35:2.767848e-01):7.636754e-01,((((25:6.559257e-02,26:8.005025e-03):1.480744e-01,23:2.702132e-01):3.345398e-02,(34:4.998346e-02,24:1.059752e-02):2.325963e-01):3.293848e-02,((29:1.969198e-01,(33:1.030769e-02,30:8.499766e-02):9.830045e-02):3.970058e-01,(28:2.892109e-01,(31:7.170703e-01,32:7.298552e-01):1.187140e-01):1.285616e-01):2.523738e-03):3.778134e-01):6.943187e-01,1:9.875243e-01);
   tree gen.5100000 = [&U] ((((22:7.794211e-02,21:7.098416e-02):8.115717e-01,19:9.383681e-01):4.476520e-01,((27:2.545629e+00,(((9:5.021628e-01,(6:3.908625e-01,(15:6.829746e-02,3:9.432543e-02):3.020810e-01):1.705034e-01):3.053157e-01,10:6.457617e-01):1.047226e-01,((((5:3.878968e-01,((7:8.072840e-02,2:1.080611e-01):2.925305e-01,4:4.003768e-01):3.421607e-02):7.501571e-02,8:4.294375e-01):1.751200e-01,12:5.600807e-01):7.620983e-02,11:5.389425e-01):2.040040e-01):2.811488e-01):2.158872e-01,((14:9.799715e-01,13:8.674307e-01):5.017166e-01,((18:1.553656e-01,17:9.644528e-02):3.309527e-01,16:5.921572e-01):3.893958e+00):2.110565e-01):5.223386e-01):2.288678e-01,(((35:2.294076e-01,33:4.566451e-01):1.323011e-01,(((23:3.658252e-01,(31:1.215768e+00,((32:4.531912e-01,24:1.143603e-01):5.072699e-02,28:4.361320e-01):8.874468e-02):1.871681e-02):1.080964e-01,34:5.424486e-01):5.605132e-02,(30:2.485823e-01,((26:3.605745e-03,25:4.085637e-02):4.079604e-01,29:2.400527e-01):4.875801e-02):1.527027e-01):3.238066e-01):4.091537e-01,20:1.230841e+00):2.655660e-01,1:9.905998e-01);
   tree gen.5100500 = [&U] ((((33:4.339284e-01,35:9.452070e-01):1.915396e-01,(23:2.494503e-01,(((29:1.866833e-01,30:2.311663e-01):3.494862e-01,(32:4.744680e-01,24:6.110860e-02):2.302730e-01):6.677510e-02,((31:1.017407e+00,(26:4.020502e-03,25:3.152362e-02):1.006464e-02):6.437531e-02,28:3.273341e-01):8.232133e-02):1.008088e-01):1.095345e-02):1.814190e-01,(34:1.087296e-02,20:1.206944e+00):2.874229e-01):6.992867e-01,((((27:9.807813e-01,(16:6.868365e-01,(18:1.165327e-01,17:1.008807e-01):2.407526e-01):4.536714e+00):2.815036e-02,(14:1.073080e+00,13:9.032394e-01):5.927668e-01):2.053872e-01,(((9:5.044576e-01,((15:4.531973e-02,3:1.346835e-01):3.058130e-01,6:3.520602e-01):2.073352e-01):3.093645e-01,10:6.125524e-01):1.758041e-01,((11:5.301047e-01,12:5.833063e-01):8.548090e-02,(((5:3.520322e-01,(7:9.147099e-02,2:9.926356e-02):3.410502e-01):4.045935e-02,4:3.824078e-01):8.483387e-02,8:4.233837e-01):1.272032e-01):2.463157e-01):4.088072e-01):3.979820e-01,(19:1.102624e+00,(21:7.451597e-03,22:1.134404e-01):6.886545e-01):6.428346e-01):1.386687e-01,1:1.005630e+00);
   tree gen.5101000 = [&U] ((27:2.128889e+00,(((((8:3.488150e-01,(((7:1.195022e-01,2:8.171559e-02):3.017803e-01,5:3.100085e-01):7.939500e-02,4:3.383333e-01):7.752963e-02):1.494558e-01,(12:6.326244e-01,11:4.923226e-01):6.989751e-02):2.422612e-01,(10:5.213275e-01,(9:4.841292e-01,(6:3.456776e-01,(15:6.322024e-02,3:1.092813e-01):2.795765e-01):2.020792e-01):2.515872e-01):1.366851e-01):3.500260e-01,(((18:1.399911e-01,17:1.026733e-01):3.820541e-01,16:5.875245e-01):3.989581e+00,(14:1.123575e+00,13:6.826734e-01):4.819220e-01):1.815680e-01):3.902562e-01,((22:2.248235e-02,21:9.121289e-02):7.793796e-01,19:9.355156e-01):5.960283e-01):8.799644e-02):9.836815e-02,((33:4.118319e-01,(((34:2.322427e-02,30:2.060868e-01):1.587604e-02,29:1.887327e-01):1.185940e-01,(26:2.936268e-02,((25:1.719777e-02,24:1.666318e-01):2.530389e-02,((28:3.817172e-01,(32:6.953911e-01,31:6.569883e-01):1.189724e-01):1.853926e-01,23:1.564693e-01):1.335411e-01):1.182312e-02):2.547527e-01):6.861970e-02):3.304682e-01,(20:1.341647e-01,35:1.847493e-01):1.102369e+00):5.914134e-01,1:9.893130e-01);
   tree gen.5101500 = [&U] (((((((12:6.045733e-01,(8:3.738508e-01,(((7:1.280793e-01,2:8.758064e-02):3.649419e-01,5:3.322590e-01):4.871328e-02,4:3.626168e-01):8.411775e-02):1.577302e-01):4.193411e-02,11:5.276585e-01):2.618157e-01,(10:5.587452e-01,(9:5.188770e-01,(6:3.704882e-01,(15:7.847376e-02,3:1.239597e-01):3.068970e-01):2.165832e-01):2.696445e-01):1.891608e-01):3.224577e-01,(((18:1.500388e-01,17:1.141694e-01):4.094756e-01,16:6.296934e-01):4.275929e+00,(14:1.204219e+00,13:7.316715e-01):5.165114e-01):1.945998e-01):4.348083e-01,27:1.253158e+00):1.358913e-01,((22:2.586516e-02,21:8.063423e-02):8.353186e-01,19:1.002661e+00):6.614112e-01):1.450726e-01,((((26:8.019148e-03,(25:2.508657e-02,24:1.891255e-01):9.676292e-03):4.247939e-02,(23:1.676997e-01,(28:5.080886e-01,(32:8.173633e-01,31:9.079260e-01):1.374905e-01):8.586355e-02):1.374760e-01):2.595518e-01,((34:1.739850e-01,(30:2.275225e-01,29:1.932144e-01):9.196585e-03):7.766744e-03,33:4.472609e-01):7.427931e-02):2.365666e-01,(20:5.878190e-01,35:4.632885e-02):8.813534e-01):9.960704e-01,1:8.636758e-01);
   tree gen.5102000 = [&U] (((((((12:6.104654e-01,11:5.328010e-01):4.234280e-02,(8:3.774944e-01,(((7:1.293276e-01,2:8.843419e-02):3.684986e-01,5:3.354972e-01):7.621933e-02,4:3.776688e-01):8.493756e-02):1.592674e-01):2.643673e-01,(10:6.238761e-01,(9:5.239339e-01,(6:3.740990e-01,(15:7.923855e-02,3:1.251678e-01):3.098880e-01):2.036927e-01):2.390240e-01):1.643551e-01):4.221610e-01,(((18:1.303502e-01,17:1.152821e-01):4.103805e-01,16:5.810164e-01):4.317602e+00,(14:1.245968e+00,13:7.388023e-01):5.853126e-01):1.765584e-01):3.852354e-01,27:1.265371e+00):1.013689e-01,((22:5.810194e-02,21:8.142009e-02):8.434596e-01,19:1.012433e+00):7.544027e-01):1.593182e-01,((((24:4.029273e-01,(25:2.533106e-02,26:1.115773e-02):8.018208e-03):5.379108e-02,(23:2.019288e-01,((28:5.420832e-01,32:8.806464e-01):1.979917e-02,31:9.167746e-01):4.699350e-02):3.555740e-01):4.652217e-02,((33:5.759866e-01,(29:2.077912e-01,34:1.091225e-02):6.281904e-03):6.974942e-04,30:2.059221e-01):2.028420e-01):2.871537e-01,(20:2.920934e-01,35:9.768430e-02):8.899430e-01):6.455972e-01,1:8.720932e-01);
   tree gen.5102500 = [&U] (((22:7.936343e-02,21:7.575211e-02):7.582155e-01,19:9.419536e-01):7.018857e-01,(((((26:6.432837e-03,(25:2.558891e-02,24:2.152462e-01):3.892571e-03):5.484713e-02,(23:2.696628e-01,(32:8.193411e-01,(31:8.164286e-01,28:5.043466e-01):1.938138e-02):2.357640e-01):1.777836e-01):8.664924e-02,((29:2.943877e-01,33:5.173997e-01):1.391739e-02,(34:2.817098e-02,30:1.882053e-01):5.929700e-02):2.460098e-01):2.225915e-01,(20:4.870146e-01,35:7.271966e-02):8.279905e-01):6.006546e-01,(((((12:5.679685e-01,11:5.353069e-01):3.647341e-02,(8:3.512155e-01,(((7:1.203246e-01,2:8.227793e-02):3.428459e-01,5:3.311291e-01):8.444736e-02,4:3.513777e-01):8.262896e-02):2.344601e-01):2.459637e-01,(10:5.804456e-01,(9:4.874608e-01,(6:3.480564e-01,(15:8.745921e-02,3:1.164544e-01):2.883154e-01):1.895129e-01):2.419481e-01):1.529137e-01):3.927727e-01,(((18:1.212760e-01,17:1.072569e-01):3.818123e-01,16:5.405696e-01):4.017036e+00,(14:1.159231e+00,13:8.444835e-01):5.445666e-01):2.053586e-01):3.584176e-01,27:1.135189e+00):2.212441e-01):1.560314e-01,1:8.267615e-01);
   tree gen.5103000 = [&U] ((((22:7.240299e-02,21:9.595511e-02):6.161873e-01,19:1.166916e+00):5.285147e-01,(((12:4.962610e-01,(11:5.158881e-01,(8:3.440707e-01,(((7:1.034607e-01,2:9.761907e-02):3.278801e-01,5:3.492866e-01):8.065609e-02,4:3.679965e-01):7.543652e-02):1.887355e-01):6.737207e-02):2.651716e-01,(10:5.460507e-01,(9:5.337371e-01,(6:2.934965e-01,(15:5.917028e-02,3:1.125634e-01):3.433278e-01):1.641397e-01):2.351387e-01):1.009751e-01):3.210960e-01,(27:1.160285e+00,((13:6.522575e-01,14:1.135272e+00):5.138523e-01,((18:1.634412e-01,17:7.388332e-02):2.784851e-01,16:5.853583e-01):4.010282e+00):9.568001e-02):7.373566e-02):4.887839e-01):1.466907e-01,((((26:5.338180e-03,23:4.692604e-02):2.403617e-02,25:5.663578e-02):1.349394e-01,(33:3.955126e-01,(34:3.297132e-01,(((24:1.567363e-01,32:3.718451e-01):1.755128e-01,31:9.654840e-01):1.310847e-01,((30:1.111030e-01,29:1.419102e-01):4.973962e-02,28:2.743579e-01):5.608388e-02):7.113192e-02):4.169983e-02):6.902004e-02):3.045610e-01,(35:4.995459e-01,20:7.628251e-01):1.366157e-01):8.139965e-01,1:9.634286e-01);
   tree gen.5103500 = [&U] ((((22:1.214342e-01,21:3.500612e-02):6.445844e-01,19:1.253676e+00):6.198093e-01,(((12:5.191313e-01,(11:5.396630e-01,(8:3.957705e-01,(((7:1.082287e-01,2:9.201362e-02):3.534584e-01,5:3.653836e-01):9.172494e-02,4:3.849557e-01):4.365044e-02):2.128531e-01):8.067874e-02):2.449979e-01,(10:5.712156e-01,(9:5.583345e-01,(6:3.411285e-01,(15:7.690486e-02,3:1.177509e-01):3.544259e-01):2.392062e-01):2.214979e-01):1.056286e-01):3.358937e-01,(((13:6.823170e-01,14:1.187591e+00):5.375333e-01,27:1.209265e+00):1.587804e-03,((18:1.587275e-01,17:6.370786e-02):3.919689e-01,16:6.123346e-01):4.195097e+00):2.428454e-01):5.113096e-01):2.184144e-01,((((25:5.924585e-02,23:5.223181e-02):9.527205e-03,26:5.584191e-03):1.416471e-01,((33:4.137399e-01,34:1.886209e-01):3.967583e-01,(((24:1.853060e-01,32:2.832256e-01):7.185321e-02,31:1.009978e+00):2.382409e-01,((30:1.162232e-01,28:2.488229e-01):7.991967e-02,29:2.324741e-01):6.188992e-02):7.917296e-02):6.727546e-02):2.203098e-01,(35:4.101959e-01,20:5.740341e-01):5.554410e-01):9.274321e-01,1:1.007828e+00);
   tree gen.5104000 = [&U] (((20:1.526206e+00,35:6.638713e-01):3.384745e-02,(((29:4.354066e-01,(23:7.923045e-03,33:2.007322e-01):1.714457e-01):2.820809e-02,30:4.061476e-01):7.794632e-02,((31:9.995409e-01,34:7.008537e-02):5.392082e-01,((26:2.656104e-02,(25:1.762431e-02,32:2.775927e-01):6.569097e-02):3.019591e-01,(28:4.606229e-01,24:6.929111e-02):1.711088e-01):7.479977e-02):9.233616e-02):2.945975e-01):9.798799e-01,(((22:1.560043e-01,21:6.764803e-02):8.575008e-01,19:1.259750e+00):6.525456e-01,((((10:5.537958e-01,((6:3.947023e-01,(15:6.759652e-02,3:1.398453e-01):2.597124e-01):2.108458e-01,9:5.709159e-01):2.540713e-01):2.141610e-01,((8:4.188476e-01,(4:3.717087e-01,((7:1.133085e-01,2:9.562170e-02):2.954715e-01,5:4.137949e-01):6.646481e-02):1.045747e-01):1.390450e-01,(11:6.598641e-01,12:6.526397e-01):9.836872e-02):2.224640e-01):4.496568e-01,((14:1.199657e+00,13:7.992193e-01):5.984693e-01,((17:6.566355e-02,18:2.131029e-01):3.759925e-01,16:6.898287e-01):4.385043e+00):1.612364e-01):6.208624e-02,27:1.662839e+00):4.760231e-01):1.262359e-01,1:1.057146e+00);
   tree gen.5104500 = [&U] (((((28:3.339453e-01,(31:6.529340e-01,32:5.605350e-01):3.151112e-01):1.368583e-01,(26:2.536656e-03,((23:1.744625e-01,25:1.548580e-02):9.992408e-03,24:2.412803e-01):3.839469e-02):1.157649e-01):7.543631e-02,(((30:1.425563e-01,34:8.101118e-02):1.041546e-01,29:2.132927e-01):7.244449e-02,33:3.337098e-01):8.062553e-02):2.557507e-01,(20:4.422718e-01,35:2.470662e-01):8.536255e-01):7.931145e-01,(((22:1.343534e-01,21:1.094382e-01):6.697970e-01,19:1.046382e+00):5.880989e-01,(((((18:1.177858e-01,17:1.040850e-01):3.310153e-01,16:5.136241e-01):3.901430e+00,27:1.515913e+00):3.628952e-02,(14:1.042931e+00,13:8.062302e-01):5.633947e-01):1.063496e-01,((11:4.859373e-01,(12:6.077248e-01,(8:3.411078e-01,(4:3.297500e-01,((7:1.181742e-01,2:7.738524e-02):3.136058e-01,5:3.206571e-01):7.547222e-02):6.810679e-02):1.547592e-01):3.003357e-02):3.023314e-01,(10:5.527867e-01,(9:5.060525e-01,(6:3.454752e-01,(15:6.414052e-02,3:1.219783e-01):2.964820e-01):2.285540e-01):2.751749e-01):9.712954e-02):4.606264e-01):4.716578e-01):3.184544e-01,1:8.029681e-01);
   tree gen.5105000 = [&U] ((((((33:2.607424e-01,34:2.721411e-01):1.468769e-01,23:2.086594e-01):1.026878e-01,(((28:4.530248e-02,30:9.845353e-02):1.400653e-01,29:1.447555e-01):1.675380e-01,((31:7.629907e-01,(32:4.806239e-01,24:1.568878e-02):1.762549e-01):2.329012e-01,(25:3.526472e-02,26:4.363644e-02):2.604003e-01):2.358199e-02):6.511319e-02):1.374449e-01,20:1.342954e+00):4.762054e-02,35:5.846569e-01):1.005950e+00,((27:1.020550e+00,(((16:5.397264e-01,(18:1.465469e-01,17:8.680050e-02):3.280928e-01):4.430276e+00,(14:1.056542e+00,13:7.607869e-01):5.998106e-01):2.835024e-01,(((9:5.873682e-01,((15:6.867648e-02,3:9.295679e-02):2.902966e-01,6:3.533170e-01):1.957350e-01):2.377212e-01,10:5.999127e-01):1.168482e-01,(((((7:1.060906e-01,2:8.394070e-02):3.530341e-01,5:3.786598e-01):6.725903e-02,4:3.517056e-01):8.913379e-02,8:3.556606e-01):1.488678e-01,(12:6.573441e-01,11:4.678752e-01):1.206277e-01):2.436990e-01):4.249031e-01):1.147587e-01):2.574435e-01,(19:9.745796e-01,(21:6.354167e-02,22:5.984071e-02):7.359142e-01):6.285277e-01):1.447719e-01,1:9.623224e-01);
   tree gen.5105500 = [&U] ((((34:3.718688e-01,(33:2.030693e-01,23:1.380684e-01):1.343259e-01):6.162166e-02,((29:2.195373e-01,((28:9.194530e-03,30:1.527128e-01):4.390381e-02,(25:6.487327e-02,26:3.119124e-02):2.938759e-01):3.487323e-02):2.078724e-01,(31:7.761315e-01,(32:3.819483e-01,24:8.947263e-03):2.517129e-01):1.727167e-01):1.019834e-01):2.297611e-01,(20:1.366084e+00,35:6.054859e-01):3.271278e-02):9.768203e-01,(((((14:1.074738e+00,13:7.738898e-01):5.882601e-01,(((9:5.373647e-01,((15:6.985928e-02,3:9.455776e-02):3.016444e-01,6:3.594021e-01):1.924163e-01):2.418154e-01,10:6.102449e-01):1.052675e-01,(((((7:1.079178e-01,2:9.520145e-02):3.753941e-01,5:3.784091e-01):9.036896e-02,4:3.577630e-01):4.730153e-02,8:3.617860e-01):1.514317e-01,(12:5.680524e-01,11:4.759333e-01):1.083397e-01):3.527998e-01):2.993671e-01):1.266421e-01,(16:4.812257e-01,(18:1.445166e-01,17:8.829544e-02):3.337435e-01):4.506578e+00):1.923807e-01,27:1.652003e+00):3.513615e-01,(19:9.913646e-01,(21:6.001101e-02,22:6.513448e-02):7.485887e-01):6.233780e-01):1.177834e-01,1:9.788962e-01);
   tree gen.5106000 = [&U] ((((22:6.409974e-02,21:1.252158e-01):7.573722e-01,19:1.184025e+00):6.984253e-01,(((((8:3.737827e-01,((5:3.450840e-01,(7:1.108615e-01,2:8.755528e-02):2.991564e-01):5.460894e-02,4:3.635688e-01):4.900167e-02):1.895324e-01,12:6.271567e-01):5.793856e-02,11:5.321307e-01):2.342106e-01,(10:5.946484e-01,(9:5.092777e-01,(6:3.776055e-01,(15:7.263226e-02,3:1.112090e-01):2.644083e-01):2.206175e-01):2.977805e-01):1.597826e-01):4.888082e-01,((27:1.393359e+00,(13:8.999557e-01,14:1.090846e+00):4.843055e-01):8.455331e-02,((18:1.494836e-01,17:7.598495e-02):3.504923e-01,16:5.778533e-01):4.465765e+00):1.549926e-01):4.895366e-01):1.346760e-01,((((24:3.367503e-01,(31:9.042198e-01,32:3.676561e-01):2.825656e-02):1.542741e-01,(29:2.717506e-01,(28:3.133465e-01,30:7.389367e-02):8.085978e-02):1.461697e-01):1.610355e-01,((23:8.155832e-02,(25:2.797255e-02,26:2.540781e-02):8.714718e-02):1.818666e-01,(33:2.196133e-01,34:1.090640e-01):3.906249e-01):1.246951e-02):2.114813e-01,(35:1.994626e-01,20:3.894034e-01):7.131230e-01):9.146710e-01,1:9.854916e-01);
   tree gen.5106500 = [&U] ((((((18:1.362350e-01,17:5.789637e-02):1.825508e-01,16:6.668891e-01):4.730960e+00,(14:1.182244e+00,13:6.517513e-01):6.015888e-01):2.212908e-01,((12:6.149346e-01,(11:5.279117e-01,((((7:1.002492e-01,2:8.685744e-02):2.802925e-01,5:3.547789e-01):4.726338e-02,4:3.875631e-01):7.235645e-02,8:3.985732e-01):1.994636e-01):6.714526e-02):2.691002e-01,(10:5.944913e-01,((6:4.628901e-01,(15:7.832966e-02,(3:1.125013e-01,27:1.972789e+00):1.035939e-03):2.441616e-01):2.177681e-01,9:5.182347e-01):2.376105e-01):1.384255e-01):2.954143e-01):4.887916e-01,((22:1.238568e-01,21:8.696484e-02):6.838428e-01,19:1.033950e+00):6.402509e-01):2.136101e-01,(((((25:3.618395e-02,26:1.541359e-02):2.585789e-01,((34:2.124383e-01,33:4.267120e-01):1.428516e-01,(30:2.463868e-01,29:2.254660e-01):2.042685e-02):5.045548e-02):1.325650e-01,((28:1.124571e-01,24:3.619450e-02):1.804551e-01,(32:6.801848e-01,31:6.640611e-01):3.235713e-01):1.485545e-01):3.518991e-02,23:1.883747e-01):3.518447e-01,(20:2.847096e-01,35:2.302068e-03):7.804709e-01):8.244635e-01,1:9.117830e-01);
   tree gen.5107000 = [&U] (((19:1.155490e+00,(22:1.591452e-01,21:7.963799e-02):5.358442e-01):6.670397e-01,(((16:6.329575e-01,(18:1.353029e-01,17:7.920604e-02):2.643097e-01):3.729489e+00,(14:1.232680e+00,13:7.028528e-01):3.993592e-01):2.248550e-01,(((12:5.357344e-01,(8:3.675322e-01,(((7:1.154465e-01,2:9.389317e-02):3.477751e-01,4:3.683599e-01):5.734541e-02,5:3.109039e-01):8.841920e-02):1.808087e-01):4.714764e-02,11:4.578811e-01):2.694898e-01,(10:5.063092e-01,(((6:1.019419e-01,27:1.253439e+00):2.484954e-01,(3:8.762122e-02,15:7.067256e-02):2.359992e-01):2.802418e-01,9:4.653087e-01):3.542725e-01):1.542578e-01):4.176407e-01):3.974637e-01):2.124271e-01,((20:1.093177e+00,((((23:1.944376e-01,(((25:6.018875e-02,26:1.847273e-02):3.191191e-02,(31:7.360680e-01,32:7.492615e-01):7.335033e-02):1.103817e-02,28:4.627559e-01):8.251458e-02):5.985531e-02,24:2.607208e-01):9.488536e-02,34:1.056282e-01):3.446147e-02,((29:3.050650e-02,33:2.958193e-01):2.602406e-01,30:1.928039e-01):1.503465e-01):3.254734e-01):6.230272e-01,35:1.012819e+00):9.503354e-02,1:9.844959e-01);
   tree gen.5107500 = [&U] (((((29:1.686637e-02,20:8.121643e-01):2.694915e-01,30:1.780693e-01):1.112735e-01,((33:5.649560e-01,(23:2.537749e-01,((((28:2.970470e-01,(32:7.818514e-01,31:7.796393e-01):1.926640e-01):8.266247e-02,25:1.726246e-02):4.689960e-03,26:4.507547e-02):1.721037e-02,24:1.742880e-01):2.782082e-02):1.415655e-01):2.700245e-03,34:3.878723e-01):1.117494e-01):4.671416e-01,35:5.383458e-01):7.157140e-01,(((22:1.078860e-01,21:3.757063e-02):6.498626e-01,19:1.453176e+00):5.454330e-01,(((14:1.136637e+00,13:9.219402e-01):3.597199e-01,((17:8.092599e-02,18:1.516287e-01):3.074162e-01,16:6.806809e-01):3.727065e+00):3.633924e-01,(((10:5.363477e-01,((6:3.447400e-01,(15:8.476367e-02,3:9.379758e-02):2.963083e-01):2.117740e-01,9:5.078218e-01):3.530523e-01):1.626508e-01,((12:6.362097e-01,(8:4.400035e-01,(5:3.441664e-01,((7:1.240672e-01,2:1.048007e-01):2.939730e-01,4:4.168207e-01):5.508034e-02):1.141237e-01):1.755532e-01):5.439960e-02,11:5.062382e-01):3.722607e-01):3.668336e-01,27:1.635813e+00):1.221931e-01):5.098908e-01):1.609365e-01,1:1.030830e+00);
   tree gen.5108000 = [&U] ((((((18:1.355098e-01,17:9.992546e-02):2.523031e-01,16:7.106359e-01):3.680083e+00,(14:1.134513e+00,13:8.374590e-01):4.647662e-01):3.457151e-01,(((12:6.209323e-01,11:4.765751e-01):1.253210e-01,((4:3.719160e-01,((7:7.660614e-02,2:1.009003e-01):2.641827e-01,5:3.404554e-01):5.809551e-02):3.931045e-02,8:3.824816e-01):1.186534e-01):2.522128e-01,(10:5.896408e-01,(((6:6.266786e-02,27:1.813070e+00):3.255927e-01,(15:6.018391e-02,3:1.079593e-01):2.343040e-01):1.905427e-01,9:4.973120e-01):2.494019e-01):1.037349e-01):3.287797e-01):4.803756e-01,((22:9.254169e-02,21:8.345380e-02):6.380867e-01,19:8.649316e-01):6.144020e-01):1.379258e-01,((((((25:4.549513e-02,26:9.951171e-03):1.830203e-01,34:1.572045e-01):2.822434e-01,((29:1.787404e-01,30:1.986496e-01):5.060823e-03,33:1.261653e-01):9.528371e-02):1.060200e-01,((28:2.309073e-01,24:4.883192e-02):1.793087e-01,(32:5.992495e-01,31:8.410909e-01):2.526488e-01):1.115473e-01):2.893707e-02,23:1.933077e-01):4.114073e-01,(20:5.208702e-01,35:2.798176e-01):5.203880e-01):6.958495e-01,1:8.749715e-01);
   tree gen.5108500 = [&U] ((((22:1.024909e-01,21:5.142205e-02):8.769935e-01,19:1.135117e+00):5.600932e-01,((((12:6.012507e-01,11:5.618067e-01):8.232941e-02,(8:4.298120e-01,((5:3.293852e-01,(7:1.329705e-01,2:8.013737e-02):2.976682e-01):7.826903e-02,4:3.857386e-01):4.199738e-02):1.701083e-01):2.529024e-01,(10:6.130062e-01,(9:4.994935e-01,(6:3.620078e-01,(15:6.963203e-02,3:1.193614e-01):2.799494e-01):2.650207e-01):3.303000e-01):1.178361e-01):4.595357e-01,((27:1.251473e+00,((18:1.097962e-01,17:8.147319e-02):3.699766e-01,16:5.539839e-01):4.409409e+00):8.837129e-02,(13:7.664092e-01,14:1.045786e+00):5.552408e-01):1.970001e-01):3.403344e-01):2.138899e-01,((((31:8.668691e-01,24:1.559205e-01):2.354297e-01,((28:1.754088e-01,30:1.028891e-01):1.938015e-01,(32:6.688041e-01,29:1.867821e-01):2.538541e-02):1.257232e-01):9.225060e-02,((33:1.192898e-01,34:1.730564e-02):4.542067e-01,((26:1.583413e-03,25:5.023586e-02):3.668530e-02,23:5.211203e-02):2.162203e-01):4.055524e-02):2.169979e-01,(35:1.515589e-01,20:1.901067e-01):6.454636e-01):9.990186e-01,1:1.024347e+00);
   tree gen.5109000 = [&U] (((((29:1.103549e-01,20:5.901224e-01):1.907610e-01,30:2.008521e-01):2.955626e-01,(25:1.516260e-02,(((34:4.260941e-02,33:2.844294e-01):2.175565e-01,(23:1.820941e-01,((28:2.897712e-01,(32:8.458816e-01,31:1.042278e+00):1.814149e-01):2.441822e-01,24:1.961286e-01):6.259420e-02):2.200123e-02):3.284842e-03,26:4.656474e-02):1.282524e-03):8.998035e-02):5.116531e-01,35:6.707946e-01):5.501063e-01,(((22:1.836735e-01,21:4.933206e-02):7.687618e-01,19:1.019524e+00):5.555445e-01,((((14:1.059356e+00,13:8.987777e-01):2.065908e-01,27:1.878385e+00):2.995378e-01,((17:9.657049e-02,18:1.410014e-01):2.414913e-01,16:6.329734e-01):4.263211e+00):7.871439e-02,((10:6.307974e-01,((6:3.366768e-01,(15:7.244093e-02,3:8.722352e-02):2.804366e-01):1.664404e-01,9:5.611091e-01):2.679108e-01):1.296953e-01,((8:3.924162e-01,(((7:7.588631e-02,2:9.745550e-02):2.716242e-01,5:3.433401e-01):8.053638e-02,4:3.876067e-01):6.623574e-02):1.642856e-01,(12:5.916192e-01,11:4.603074e-01):9.170288e-02):3.072087e-01):3.953851e-01):5.000204e-01):1.787119e-01,1:9.913109e-01);
   tree gen.5109500 = [&U] ((((((18:1.324592e-01,17:8.492601e-02):1.861165e-01,16:6.661717e-01):3.914173e+00,(14:1.153505e+00,13:8.240479e-01):5.017195e-01):3.249593e-01,((((4:3.781420e-01,((7:8.295692e-02,2:1.192954e-01):2.834848e-01,5:3.065105e-01):9.143275e-02):4.271925e-02,8:3.686703e-01):1.705768e-01,(11:4.086468e-01,12:6.313268e-01):1.417115e-01):1.700902e-01,(10:5.995115e-01,(((6:8.040728e-02,27:1.995058e+00):3.224250e-01,(15:7.272383e-02,3:1.233101e-01):2.661896e-01):2.015727e-01,9:5.056371e-01):3.261921e-01):1.578183e-01):3.155711e-01):5.439290e-01,((22:9.309805e-02,21:4.430229e-02):7.563417e-01,19:9.196216e-01):6.615606e-01):1.776383e-01,(((((29:1.512673e-01,33:4.719257e-01):1.310395e-01,(30:1.403618e-01,34:2.949341e-02):1.014868e-01):7.646546e-02,(((28:3.037817e-01,24:1.518821e-01):8.913827e-02,(32:6.092811e-01,31:9.161995e-01):2.003891e-01):2.277888e-01,23:2.287722e-01):6.139050e-02):6.145297e-02,(26:4.818898e-03,25:3.168144e-02):3.471054e-01):3.319219e-01,(20:7.060359e-01,35:4.731805e-01):3.451826e-01):7.082442e-01,1:8.491800e-01);
   tree gen.5110000 = [&U] ((((22:1.011330e-01,21:7.436317e-02):6.028175e-01,19:9.446115e-01):5.805595e-01,((((14:1.287103e+00,13:6.779714e-01):4.794642e-01,((18:1.497141e-01,17:7.657026e-02):2.837249e-01,16:6.102865e-01):3.506250e+00):9.174127e-03,27:1.064472e+00):1.972786e-01,(((9:5.682001e-01,(6:3.250955e-01,(15:7.868579e-02,3:9.092670e-02):3.218222e-01):1.908455e-01):2.155979e-01,10:4.638559e-01):1.858133e-01,((12:6.109873e-01,11:4.654260e-01):7.751905e-02,((4:3.396470e-01,(5:2.995152e-01,(7:6.855863e-02,2:1.169184e-01):2.811627e-01):7.524741e-02):8.188100e-02,8:3.839772e-01):1.510521e-01):2.712140e-01):3.981413e-01):5.455915e-01):1.940478e-01,(((((23:3.309705e-01,((31:1.062655e+00,28:3.388281e-01):7.049579e-02,(32:4.391717e-01,24:1.129135e-01):1.659152e-01):1.186905e-01):8.667899e-02,(29:1.580360e-01,30:2.682635e-01):8.958031e-02):2.016332e-02,(26:3.550555e-03,((34:1.231375e-01,33:2.455703e-01):1.210426e-01,25:2.825031e-02):9.580153e-03):2.916436e-01):4.578805e-01,20:8.975936e-01):3.320334e-01,35:1.028571e+00):3.799403e-01,1:9.688413e-01);
   tree gen.5110500 = [&U] ((((((18:1.740149e-01,17:7.020897e-02):3.026019e-01,16:6.272229e-01):3.779654e+00,(14:1.141445e+00,13:8.340898e-01):5.250481e-01):1.933369e-01,(((11:5.043813e-01,12:5.801257e-01):6.311191e-02,(((4:3.688404e-01,(7:8.042276e-02,2:1.174248e-01):2.538767e-01):7.685388e-02,5:3.376117e-01):6.609251e-02,8:3.628893e-01):2.425865e-01):2.265880e-01,(10:5.901107e-01,(((6:3.283253e-02,27:2.359712e+00):2.717466e-01,(15:6.493378e-02,3:1.213765e-01):3.060085e-01):2.741620e-01,9:4.286969e-01):3.287293e-01):1.508962e-01):2.899749e-01):4.173979e-01,((22:9.163819e-02,21:8.122495e-02):6.703971e-01,19:9.052011e-01):7.945520e-01):1.410351e-01,((((((29:5.282936e-02,33:1.298734e-01):8.143909e-02,30:2.353086e-01):6.884404e-02,34:6.913972e-01):1.778751e-01,(((24:8.425465e-02,28:4.615956e-01):5.661505e-03,(32:6.189484e-01,31:7.539835e-01):2.703603e-01):1.557145e-01,23:1.031648e-01):1.337659e-01):2.274723e-02,(26:9.013315e-04,25:2.359225e-02):2.456153e-01):2.358114e-01,(20:8.449970e-01,35:4.643879e-01):3.809093e-01):8.965830e-01,1:8.358641e-01);
   tree gen.5111000 = [&U] ((((((33:5.481594e-01,29:9.048566e-02):7.595585e-02,30:2.430243e-01):1.077119e-01,((34:3.978425e-01,24:2.344300e-01):1.228395e-02,(((31:8.394350e-01,32:6.966531e-01):1.568104e-01,28:3.263619e-01):2.458993e-01,(26:6.935581e-03,25:6.144489e-02):2.293539e-01):2.066757e-02):6.984599e-02):4.532011e-02,23:1.253712e-01):3.833319e-01,(20:3.146451e-01,35:1.148922e-01):7.216994e-01):7.890992e-01,(((22:3.134683e-02,21:1.461836e-01):8.345669e-01,19:1.260971e+00):4.662187e-01,(((27:9.450273e-01,((18:1.548507e-01,17:6.639866e-02):3.594250e-01,16:5.839081e-01):3.598229e+00):4.492140e-01,(14:1.119607e+00,13:8.321828e-01):6.566323e-01):2.210501e-01,((11:4.480304e-01,((8:4.015495e-01,(4:3.553663e-01,((7:9.269755e-02,2:1.146348e-01):2.729468e-01,5:3.480380e-01):6.514252e-02):8.631651e-02):1.926990e-01,12:5.679971e-01):5.049580e-02):2.476005e-01,(10:5.761455e-01,(9:6.556819e-01,(6:3.990316e-01,(15:1.010759e-01,3:8.538574e-02):2.463173e-01):1.891442e-01):2.613253e-01):1.156511e-01):3.609460e-01):5.458466e-01):7.423475e-02,1:1.041706e+00);
   tree gen.5111500 = [&U] (((((33:4.029254e-01,29:7.988542e-02):1.764636e-01,30:2.848504e-01):1.123751e-01,((((31:8.011854e-01,32:6.627613e-01):9.438274e-02,28:3.114910e-01):2.273473e-01,24:2.342749e-01):8.873927e-03,(((26:3.360679e-03,25:4.307533e-02):1.402357e-01,23:1.002938e-01):6.166049e-02,34:3.795782e-01):1.203808e-02):2.248122e-01):2.973070e-01,(20:3.003080e-01,35:6.970860e-02):7.504458e-01):7.531431e-01,(((22:7.371363e-02,21:8.638308e-02):7.858854e-01,19:1.027486e+00):4.487106e-01,(((27:9.019663e-01,((18:1.417830e-01,17:6.337315e-02):3.430475e-01,16:5.573017e-01):3.434272e+00):3.394197e-01,(14:1.068591e+00,13:7.874196e-01):4.775099e-01):2.485114e-01,((11:4.276155e-01,((8:3.832525e-01,(4:3.391737e-01,((7:8.847370e-02,2:1.094113e-01):2.605097e-01,5:3.321793e-01):6.217424e-02):8.238341e-02):1.556469e-01,12:5.421158e-01):7.080089e-02):2.636457e-01,(10:5.498928e-01,(9:6.258052e-01,(6:3.377882e-01,(15:9.647030e-02,3:8.149505e-02):2.350936e-01):1.805256e-01):2.494177e-01):1.103814e-01):3.349724e-01):5.864641e-01):2.229401e-01,1:7.452915e-01);
   tree gen.5112000 = [&U] (((34:2.460047e-01,(((30:2.388688e-01,29:2.579400e-01):8.765574e-03,33:4.248775e-01):1.396693e-01,((24:3.981256e-01,(((31:8.448352e-01,32:6.988696e-01):1.778341e-01,28:2.029308e-01):1.029975e-01,(26:8.821368e-03,25:3.999868e-02):1.303349e-01):4.052300e-02):1.539288e-01,23:1.709098e-01):3.819466e-02):1.344901e-01):2.361859e-01,(20:1.891895e-01,35:1.234408e-01):8.619239e-01):8.932402e-01,(((22:7.772967e-02,21:3.746993e-02):7.389626e-01,19:1.083465e+00):5.162181e-01,(((27:8.742946e-01,((18:1.495076e-01,17:7.175498e-02):3.617372e-01,16:5.876644e-01):3.621377e+00):4.866055e-01,(14:1.126810e+00,13:6.102925e-01):5.035254e-01):2.620507e-01,((11:5.062957e-01,((8:4.041327e-01,(4:3.576524e-01,((7:9.329389e-02,2:1.073769e-01):2.554889e-01,5:3.502770e-01):6.556159e-02):8.687179e-02):1.342449e-01,12:5.801804e-01):7.045303e-02):2.971862e-01,(10:5.016800e-01,(9:6.599000e-01,(6:3.676774e-01,(15:8.056042e-02,3:1.035957e-01):2.672633e-01):2.149431e-01):2.432400e-01):1.163951e-01):3.532223e-01):6.184156e-01):2.350862e-01,1:7.858962e-01);
   tree gen.5112500 = [&U] (((33:6.711608e-01,(((29:2.097708e-01,30:1.705569e-01):3.045572e-01,((((25:3.982317e-02,24:1.956711e-01):2.977100e-02,26:8.184869e-03):1.040965e-01,(28:3.528988e-01,(31:7.134863e-01,32:8.080796e-01):1.514253e-01):1.113272e-01):4.444058e-02,34:4.084274e-01):2.706865e-02):7.199524e-02,23:1.473742e-01):1.100054e-01):2.420849e-01,(20:8.103372e-01,35:1.030207e+00):2.637525e-01):6.590065e-01,(((22:8.084921e-02,21:6.117143e-02):6.075270e-01,19:1.078711e+00):7.600916e-01,(((27:1.829231e+00,((18:1.552700e-01,17:8.828335e-02):4.056851e-01,16:5.850859e-01):3.663431e+00):1.795883e-01,(14:1.108569e+00,13:6.469036e-01):5.541318e-01):2.609009e-01,(((12:6.140213e-01,11:5.041001e-01):6.396537e-02,(8:4.023595e-01,(4:3.560831e-01,((7:9.288454e-02,2:9.941950e-02):2.598755e-01,5:3.487400e-01):6.527392e-02):8.649062e-02):1.434021e-01):3.297676e-01,(10:4.994787e-01,(9:4.802868e-01,(6:3.660641e-01,(15:8.020694e-02,3:1.031412e-01):2.078522e-01):2.139999e-01):2.421727e-01):1.054409e-01):2.829709e-01):5.591066e-01):2.340547e-01,1:9.724330e-01);
   tree gen.5113000 = [&U] (((20:1.189006e+00,((23:1.734432e-01,(((29:2.337282e-01,30:1.411504e-01):2.322593e-01,34:6.006246e-01):2.866015e-02,((32:5.664601e-01,31:8.404986e-01):1.019162e-01,(24:4.628231e-02,((25:2.855576e-02,26:2.106226e-02):9.230715e-02,28:2.664960e-01):4.985313e-02):1.498569e-01):1.669455e-01):1.587465e-01):3.445933e-02,33:5.332983e-01):1.949524e-01):3.611698e-01,35:8.791349e-01):3.803587e-01,(((22:8.895155e-02,21:5.499736e-03):7.283060e-01,19:1.144831e+00):6.896775e-01,(((((17:8.134516e-02,18:1.337588e-01):2.722281e-01,16:6.315762e-01):3.882752e+00,(14:1.229219e+00,13:8.930527e-01):3.908538e-01):1.611298e-01,27:6.643875e-01):1.893633e-01,((10:6.165693e-01,((6:3.694059e-01,(15:7.468986e-02,3:1.235952e-01):2.735538e-01):2.192595e-01,9:5.634977e-01):3.135917e-01):1.305097e-01,((12:5.941376e-01,(8:4.262061e-01,(4:3.765073e-01,(5:3.843175e-01,(7:1.085389e-01,2:7.780583e-02):3.410785e-01):8.193162e-02):9.872044e-02):1.532491e-01):8.285199e-02,11:5.014730e-01):2.448336e-01):3.909849e-01):4.399052e-01):1.668859e-01,1:9.735091e-01);
   tree gen.5113500 = [&U] ((((((18:1.555986e-01,17:7.687841e-02):1.892161e-01,16:8.024601e-01):3.889933e+00,(14:1.229461e+00,13:9.468730e-01):6.343795e-01):2.574018e-01,(((11:5.674612e-01,((4:3.842940e-01,((7:9.466090e-02,2:1.482565e-01):3.856753e-01,5:3.432806e-01):1.057895e-01):7.365687e-02,8:4.359042e-01):2.010586e-01):3.311991e-02,12:6.254196e-01):2.761731e-01,(10:6.361842e-01,(((6:2.396354e-01,27:1.966711e+00):1.891327e-01,(15:9.844483e-02,3:9.627093e-02):2.665365e-01):1.742061e-01,9:5.043239e-01):2.320105e-01):8.748590e-02):4.018478e-01):5.236081e-01,((22:9.777156e-02,21:6.171703e-02):6.856656e-01,19:1.365429e+00):5.488723e-01):2.561742e-01,((((28:3.873426e-01,(24:2.417996e-01,(((32:6.592145e-01,26:2.522631e-03):2.010029e-02,31:6.260153e-01):6.068408e-04,25:1.818258e-02):1.702947e-01):5.297432e-02):2.020737e-01,((30:1.797420e-01,23:8.110432e-02):5.819182e-02,29:4.275316e-01):1.744339e-01):1.104370e-01,(34:1.149017e-01,33:3.215314e-01):7.003155e-02):4.998036e-01,(20:3.326080e-01,35:6.903792e-02):7.054548e-01):7.353262e-01,1:9.011251e-01);
   tree gen.5114000 = [&U] (((19:8.974256e-01,(22:1.343885e-01,21:1.227481e-01):6.841632e-01):5.209829e-01,(((14:1.193272e+00,13:7.806590e-01):5.989359e-01,(16:5.566035e-01,(18:1.307961e-01,17:8.750153e-02):3.046918e-01):3.807839e+00):2.315959e-01,((11:4.875283e-01,(12:6.206704e-01,(8:3.681943e-01,(5:3.567341e-01,((7:8.650722e-02,2:1.092002e-01):2.794130e-01,4:3.942211e-01):9.321725e-02):8.470547e-02):1.673247e-01):5.566950e-02):3.878619e-01,(10:5.570215e-01,(((6:6.503203e-02,27:1.286824e+00):3.146807e-01,(3:1.338189e-01,15:5.756997e-02):2.510312e-01):2.780657e-01,9:4.542679e-01):2.361943e-01):8.228485e-02):4.507430e-01):4.417742e-01):2.212204e-01,((20:1.090882e+00,(23:6.484017e-02,((((30:1.606480e-01,29:1.793564e-01):6.330603e-02,33:3.290549e-01):3.669564e-03,34:3.290353e-01):1.356956e-01,((28:4.233015e-01,24:1.346603e-01):7.321095e-02,((26:1.275757e-02,25:8.124319e-02):1.915372e-01,(32:6.575917e-01,31:7.875895e-01):1.273420e-01):1.963824e-01):1.217671e-01):2.297247e-01):1.312376e-02):5.042047e-01,35:7.968746e-01):5.276807e-01,1:8.789181e-01);
   tree gen.5114500 = [&U] (((19:1.228098e+00,(22:1.312949e-01,21:3.708482e-02):6.453896e-01):5.818387e-01,(((14:1.165802e+00,13:7.626882e-01):5.851484e-01,(16:5.437905e-01,(18:1.304937e-01,17:9.859657e-02):2.945913e-01):3.720182e+00):2.262645e-01,(((8:3.597185e-01,((5:3.449093e-01,(7:8.451582e-02,2:1.066864e-01):2.967234e-01):4.686876e-02,4:3.851461e-01):1.146357e-01):1.617158e-01,(12:6.063825e-01,11:5.663793e-01):5.803399e-02):3.423495e-01,(10:5.471423e-01,((6:3.841597e-01,(27:1.257201e+00,(3:1.307383e-01,15:5.624471e-02):2.450238e-01):4.958082e-02):2.631892e-01,9:4.438106e-01):2.317378e-01):1.526886e-01):3.654566e-01):5.027343e-01):1.404937e-01,((20:1.013902e+00,(23:1.753729e-01,(((34:3.332823e-01,33:1.875450e-01):1.675645e-01,(30:1.569498e-01,29:2.041141e-01):1.016891e-01):9.263216e-02,((24:1.870729e-01,(26:1.350549e-02,(25:1.853224e-02,(32:7.615330e-01,31:7.694592e-01):1.244106e-01):3.678780e-02):5.732970e-02):2.966111e-02,28:4.011805e-01):2.382639e-01):5.848260e-02):4.096921e-01):6.043907e-01,35:7.785305e-01):2.622524e-01,1:1.012333e+00);
   tree gen.5115000 = [&U] (((19:1.225633e+00,(22:1.310314e-01,21:4.079772e-02):6.440944e-01):5.967913e-01,(((14:1.163463e+00,13:7.611576e-01):5.839741e-01,(16:6.416755e-01,(18:1.302319e-01,17:8.745433e-02):2.940001e-01):3.712716e+00):2.258105e-01,((11:5.652427e-01,(12:6.051656e-01,(8:3.589966e-01,(((7:8.434621e-02,2:9.309671e-02):2.961279e-01,4:3.843732e-01):6.716323e-02,5:3.442171e-01):7.952142e-02):1.613912e-01):3.736894e-02):2.752595e-01,(10:5.460443e-01,(((3:1.363165e-01,15:5.613183e-02):2.470310e-01,6:3.668318e-01):2.426381e-01,(27:1.747315e+00,9:4.429200e-01):2.487514e-02):2.660932e-01):1.023956e-01):4.052133e-01):4.902424e-01):2.076744e-01,((20:1.162392e+00,(((28:2.939618e-01,24:3.352373e-01):3.044315e-02,(26:8.213502e-03,(25:2.301419e-02,(32:8.065189e-01,31:7.679150e-01):6.055757e-03):1.120545e-02):2.719380e-01):1.408437e-01,((29:3.264108e-01,((34:1.717259e-01,33:2.426342e-01):1.667352e-01,30:2.944111e-02):2.774270e-01):4.295566e-02,23:1.750209e-01):9.580336e-02):2.754927e-01):3.861476e-01,35:7.769681e-01):5.363386e-01,1:1.010301e+00);
   tree gen.5115500 = [&U] ((((30:2.364701e-01,29:1.651131e-01):2.258800e-01,((((25:8.295480e-02,26:1.057311e-02):1.528565e-01,(((32:7.737071e-01,31:7.981317e-01):3.522727e-02,28:3.122337e-01):2.387254e-01,23:1.857450e-01):4.268102e-02):2.767429e-02,(33:5.849365e-01,24:1.752626e-01):1.065700e-02):7.230017e-02,34:3.210386e-01):8.168383e-02):4.323814e-01,(35:9.092168e-02,20:7.411559e-01):2.250686e-01):6.243152e-01,(((22:1.561645e-01,21:4.974373e-02):6.244151e-01,19:1.044919e+00):7.408913e-01,((27:1.778233e+00,((14:1.085114e+00,13:6.884590e-01):4.445110e-01,((17:1.087166e-01,18:1.447351e-01):3.321127e-01,16:4.972792e-01):3.533093e+00):1.210786e-01):1.921477e-01,((10:5.075147e-01,((6:3.371670e-01,(15:6.869234e-02,3:1.226836e-01):2.505598e-01):1.689479e-01,9:5.143199e-01):2.837835e-01):9.631966e-02,((12:6.549426e-01,(8:3.758690e-01,(4:3.436486e-01,((7:9.676352e-02,2:7.101554e-02):2.853583e-01,5:3.507772e-01):5.995422e-02):6.427120e-02):1.939982e-01):8.272652e-02,11:4.962094e-01):3.015931e-01):3.568628e-01):5.168117e-01):4.237164e-02,1:8.885486e-01);
   tree gen.5116000 = [&U] ((((((12:5.916832e-01,(11:4.418999e-01,((4:3.635644e-01,(5:3.247633e-01,(7:1.024895e-01,2:8.663007e-02):3.184018e-01):8.395742e-02):5.838139e-02,8:3.679583e-01):1.985867e-01):7.188158e-02):3.025723e-01,(10:5.536605e-01,(((6:3.445456e-02,27:2.359252e+00):3.528933e-01,(15:8.993864e-02,3:1.232843e-01):3.086576e-01):1.717787e-01,9:6.685892e-01):3.271358e-01):1.328515e-01):4.638943e-01,(14:1.117119e+00,13:8.957967e-01):6.686892e-01):2.117746e-01,((18:1.515202e-01,17:5.467822e-02):2.362023e-01,16:8.159571e-01):4.596720e+00):2.761725e-01,((22:1.003142e-01,21:1.662355e-01):8.370764e-01,19:1.202984e+00):5.687543e-01):2.044227e-01,(((((23:1.789068e-01,30:2.962213e-01):7.453907e-02,29:3.979661e-01):1.008019e-01,((31:8.804710e-01,((26:1.783314e-02,24:5.972059e-02):6.642659e-03,(25:3.559394e-02,32:7.304809e-01):2.615691e-02):1.370286e-01):6.870642e-02,28:3.928012e-01):9.249982e-02):1.310382e-01,(33:6.235529e-01,34:2.441234e-01):3.575230e-03):3.878817e-01,(20:6.190659e-01,35:3.841404e-01):3.758093e-01):7.517616e-01,1:8.531059e-01);
   tree gen.5116500 = [&U] (((35:2.469565e-02,20:5.674797e-01):6.704894e-01,(((33:4.716101e-01,29:1.229747e-01):1.797704e-01,30:1.913137e-01):1.806285e-01,((((32:5.104068e-01,31:6.388548e-01):4.572091e-01,28:4.634056e-01):2.962941e-02,(24:2.145352e-01,23:1.154395e-01):1.177254e-01):1.548080e-02,((34:1.836841e-01,25:4.071858e-02):1.465013e-02,26:4.201724e-03):1.399131e-01):1.891417e-01):3.636270e-01):6.969214e-01,(((22:1.176149e-01,21:1.003554e-01):7.185187e-01,19:1.029310e+00):5.903783e-01,(((((18:1.349922e-01,17:8.392692e-02):3.009484e-01,16:5.709166e-01):3.456497e+00,27:2.446385e+00):9.777106e-02,(14:1.170818e+00,13:6.173248e-01):7.052719e-01):1.123799e-01,((((8:3.808807e-01,(4:3.407604e-01,((7:9.058970e-02,2:8.951323e-02):3.268264e-01,5:3.415349e-01):5.117748e-02):6.676201e-02):2.101567e-01,11:4.260840e-01):7.065719e-02,12:5.772695e-01):2.134228e-01,(10:6.291341e-01,(9:4.858700e-01,(6:3.537521e-01,(15:7.587527e-02,3:1.100349e-01):2.809968e-01):1.751249e-01):2.493637e-01):1.529572e-01):3.173907e-01):5.846282e-01):1.438177e-01,1:8.343068e-01);
   tree gen.5117000 = [&U] (((19:1.073420e+00,(22:1.548449e-01,21:3.252296e-02):6.315214e-01):6.543117e-01,(((14:1.146975e+00,13:8.211368e-01):3.258612e-01,(16:6.601606e-01,(18:1.360939e-01,17:1.085313e-01):3.425817e-01):4.475990e+00):4.150777e-01,(((8:3.733363e-01,(((7:9.223761e-02,2:1.155746e-01):3.532979e-01,5:3.553824e-01):4.293077e-02,4:3.789259e-01):1.044333e-01):1.631567e-01,(12:6.084104e-01,11:5.320048e-01):1.012757e-01):2.774663e-01,(10:6.265721e-01,((((3:1.215861e-01,15:8.564625e-02):2.774859e-01,6:3.989010e-01):2.061325e-01,9:5.497185e-01):1.672354e-01,27:1.131534e+00):7.589090e-02):1.405556e-01):4.185374e-01):4.271895e-01):1.519538e-01,((20:1.292690e+00,(((34:2.870879e-02,33:1.359476e-01):3.988173e-01,23:1.621573e-01):2.658519e-02,((29:1.740540e-01,30:2.137039e-01):2.412934e-01,(((28:4.338207e-01,24:8.601188e-02):1.320690e-03,(25:4.789218e-02,26:4.210765e-03):3.537963e-02):1.612038e-01,(31:6.185890e-01,32:6.720917e-01):2.842436e-01):1.040599e-01):2.006239e-01):4.732360e-01):1.943468e-01,35:7.024128e-01):4.709643e-01,1:9.325633e-01);
   tree gen.5117500 = [&U] ((((22:1.145727e-01,21:6.298035e-02):7.138326e-01,19:1.099878e+00):7.266796e-01,(((27:1.159263e+00,(13:7.945894e-01,14:1.332415e+00):3.562580e-01):4.651324e-02,((18:1.587406e-01,17:7.014820e-02):3.596091e-01,16:6.347051e-01):4.122525e+00):2.444557e-01,(((11:5.720925e-01,((4:3.697438e-01,((7:1.174706e-01,2:1.122212e-01):3.066730e-01,5:3.904486e-01):9.716978e-02):1.033788e-01,8:3.423397e-01):1.979162e-01):9.235221e-02,12:6.141363e-01):2.019126e-01,(10:5.370433e-01,(9:5.021062e-01,(6:4.170737e-01,(15:5.711450e-02,3:1.259778e-01):2.884688e-01):2.411982e-01):2.602167e-01):2.192331e-01):3.817385e-01):5.428692e-01):1.918455e-01,((20:1.429660e+00,35:2.844871e-01):2.022805e-01,((33:4.883026e-01,34:3.231784e-03):1.759151e-01,((((28:4.439771e-02,29:4.957135e-02):2.205227e-01,30:2.505561e-01):9.121521e-02,(24:1.593641e-01,((31:1.040396e+00,25:4.536749e-03):2.199118e-02,(32:5.627452e-01,26:6.910350e-03):1.222873e-02):6.011510e-03):2.171513e-01):2.755034e-01,23:1.774397e-01):4.123273e-02):2.347837e-01):8.830951e-01,1:8.756325e-01);
   tree gen.5118000 = [&U] (((((14:1.124392e+00,13:8.049693e-01):4.566987e-01,(16:7.174613e-01,(18:1.583641e-01,17:7.086340e-02):2.272015e-01):4.145246e+00):1.785055e-01,((11:5.215301e-01,(12:5.964313e-01,(8:3.659856e-01,(((7:9.042153e-02,2:1.132990e-01):3.463418e-01,5:3.324603e-01):8.067465e-02,4:3.526670e-01):7.595063e-02):1.573133e-01):3.606828e-02):2.643549e-01,(10:6.142354e-01,((((3:1.191922e-01,15:4.649431e-02):2.975290e-01,6:3.910470e-01):1.592290e-01,9:5.388950e-01):2.010871e-01,27:2.043812e+00):1.015324e-01):1.134749e-01):4.102967e-01):4.187785e-01,(19:1.050959e+00,(22:1.517962e-01,21:1.071835e-02):6.153935e-01):6.477589e-01):2.936600e-01,((((35:1.014285e+00,(33:5.794740e-03,34:9.147390e-02):3.624273e-01):5.947558e-02,(23:5.685643e-02,(29:1.952656e-01,30:2.354137e-01):1.032922e-01):7.322037e-03):9.114730e-02,(((25:3.055571e-02,26:1.602064e-02):6.844221e-02,(28:7.165720e-02,24:1.161471e-02):8.389809e-02):1.927659e-01,(31:7.761673e-01,32:6.730992e-01):1.250132e-01):1.106488e-01):5.941906e-01,20:9.318665e-01):5.298583e-01,1:8.821934e-01);
   tree gen.5118500 = [&U] (((33:5.520686e-01,(((25:7.291990e-02,26:1.786088e-02):2.699447e-01,((24:7.484198e-02,23:5.860480e-02):1.113419e-01,(28:5.706624e-01,((31:7.709637e-01,32:7.491582e-01):6.922116e-02,34:6.823742e-01):9.051876e-02):1.688991e-01):1.577289e-01):2.248977e-03,(30:2.055158e-01,29:3.885342e-01):2.125929e-01):3.570476e-01):7.590254e-02,(35:6.787799e-01,20:1.001161e+00):2.480866e-01):6.133983e-01,(((22:7.930176e-02,21:5.712708e-02):6.365835e-01,19:1.258271e+00):5.579796e-01,(((14:1.125774e+00,13:6.920364e-01):4.638449e-01,(((17:9.446391e-02,18:1.384130e-01):4.052769e-01,16:5.629331e-01):3.449124e+00,27:1.358328e+00):2.524218e-01):3.106711e-01,((10:6.164206e-01,((6:3.401841e-01,(15:8.041752e-02,3:9.063576e-02):2.948091e-01):1.837414e-01,9:5.189223e-01):2.327938e-01):1.413931e-01,(((8:3.792325e-01,(4:3.912606e-01,(5:3.574307e-01,(7:1.130129e-01,2:9.269394e-02):2.586261e-01):7.574763e-02):4.016454e-02):2.024352e-01,11:5.006498e-01):9.545938e-02,12:5.647134e-01):2.005927e-01):3.640102e-01):4.382243e-01):2.784855e-01,1:8.445832e-01);
   tree gen.5119000 = [&U] (((35:1.951102e-02,20:6.488170e-01):5.926139e-01,(((28:4.060378e-01,(32:6.877561e-01,31:8.868963e-01):7.788570e-02):6.669846e-02,(24:9.851613e-03,23:8.976491e-02):1.352031e-01):8.332351e-02,((29:1.662757e-01,30:3.032142e-01):9.934190e-02,((34:1.912132e-01,(25:4.277315e-02,26:1.647818e-02):1.898281e-02):6.212081e-02,33:3.964693e-01):9.481734e-03):1.141013e-01):4.581005e-01):6.168300e-01,(((22:1.018711e-01,21:1.083891e-01):6.414286e-01,19:9.956688e-01):6.886587e-01,(((((18:1.267862e-01,17:8.430078e-02):3.366566e-01,16:5.522575e-01):3.577929e+00,27:1.519292e+00):3.303559e-01,(14:1.151146e+00,13:6.651794e-01):4.749523e-01):2.349704e-01,(((8:4.001644e-01,(((7:1.010315e-01,2:1.110686e-01):3.001171e-01,5:3.303725e-01):3.357785e-02,4:3.480829e-01):7.574935e-02):1.570350e-01,(12:5.043125e-01,11:5.081348e-01):6.565318e-02):2.251667e-01,(10:5.534539e-01,(9:4.699903e-01,(6:3.915575e-01,(15:7.339545e-02,3:1.064387e-01):1.985091e-01):2.319381e-01):2.354556e-01):1.576226e-01):4.253302e-01):4.520830e-01):1.313123e-01,1:1.059037e+00);
   tree gen.5119500 = [&U] ((35:8.461950e-01,(20:1.156218e+00,((30:4.096097e-01,29:2.347301e-01):1.967058e-01,(((25:4.037745e-02,26:8.351635e-03):2.854666e-01,33:4.926292e-01):9.175174e-02,((24:9.450479e-02,23:5.481847e-02):1.006366e-01,((32:7.739870e-01,(28:4.506161e-01,31:1.105614e+00):4.302519e-02):8.195218e-02,34:4.425989e-01):4.789773e-02):1.347590e-01):1.029267e-01):1.703392e-01):8.989373e-02):8.089107e-01,(((22:1.384201e-01,21:9.889798e-02):7.127227e-01,19:1.284131e+00):5.694470e-01,(((14:1.239362e+00,13:7.062589e-01):4.733777e-01,(((17:5.406568e-02,18:1.412576e-01):4.353244e-01,16:5.745023e-01):3.520010e+00,27:1.270498e+00):1.886195e-01):3.537280e-01,((10:6.290891e-01,((6:3.471755e-01,(15:5.593893e-02,3:1.321227e-01):2.793021e-01):1.875176e-01,9:5.295871e-01):2.375781e-01):1.442989e-01,((12:5.732237e-01,(8:3.870264e-01,(4:3.881453e-01,(5:3.307366e-01,(7:1.153355e-01,2:9.135469e-02):2.301397e-01):7.812098e-02):9.974321e-02):1.666638e-01):9.248166e-02,11:5.109390e-01):3.637459e-01):4.141855e-01):4.472305e-01):1.701843e-01,1:9.673466e-01);
   tree gen.5120000 = [&U] (((((14:1.075345e+00,13:6.789304e-01):3.970183e-01,(16:7.311888e-01,(18:1.749639e-01,17:5.573793e-02):2.733120e-01):3.131607e+00):1.751900e-01,((((8:3.643300e-01,(((7:8.856893e-02,2:1.024443e-01):3.138470e-01,5:4.011045e-01):5.139525e-02,4:3.712501e-01):8.180832e-02):1.547672e-01,11:4.628310e-01):7.680566e-02,12:5.089855e-01):2.753401e-01,(10:5.553878e-01,((((3:1.096791e-01,15:7.103125e-02):3.486872e-01,6:3.568238e-01):2.171619e-01,9:4.682280e-01):1.130403e-01,27:1.985427e+00):1.386000e-01):6.369852e-02):3.412880e-01):4.045425e-01,(19:1.179902e+00,(22:7.771882e-02,21:7.065174e-02):5.915054e-01):6.107340e-01):2.001791e-01,((((23:1.822168e-02,30:1.378877e-01):1.025539e-01,((33:2.662093e-01,29:7.376977e-02):1.225359e-01,34:1.270984e-01):1.062173e-01):1.575327e-01,((26:1.022806e-02,(24:3.163210e-01,28:1.808149e-01):9.234906e-02):8.281614e-03,(25:6.551020e-02,((31:8.475828e-01,35:1.028205e+00):1.699665e-02,32:5.835214e-01):1.425253e-01):2.864759e-03):2.150501e-01):2.086926e-01,20:1.075273e+00):7.881773e-01,1:9.009105e-01);
   tree gen.5120500 = [&U] ((((22:1.279106e-01,21:5.213194e-02):6.330148e-01,19:1.065628e+00):6.470844e-01,((((18:1.893564e-01,17:3.497959e-02):3.756702e-01,16:5.246575e-01):3.989382e+00,((13:7.449490e-01,14:1.110273e+00):3.753259e-01,27:1.369370e+00):9.032741e-02):1.683332e-01,(((((((7:8.028033e-02,2:8.749214e-02):2.491108e-01,5:3.632823e-01):1.117523e-01,4:3.538368e-01):5.767891e-02,8:3.752044e-01):1.872461e-01,12:5.766423e-01):9.875157e-02,11:5.198739e-01):2.260360e-01,(10:6.721538e-01,(9:4.799821e-01,(6:3.553072e-01,(15:5.920281e-02,3:1.212529e-01):2.626166e-01):2.068302e-01):2.574524e-01):2.307771e-01):4.881893e-01):3.527629e-01):1.784583e-01,((20:8.185547e-02,35:1.507862e-01):7.599158e-01,((((28:2.486767e-01,(29:2.191388e-01,30:1.405848e-01):2.203558e-02):9.244805e-02,((25:2.990635e-02,26:4.907816e-03):2.656670e-01,(31:9.720066e-01,(24:5.472550e-02,32:5.529365e-01):2.133201e-01):2.176230e-02):8.700311e-02):1.130891e-01,23:1.711632e-01):4.781029e-02,(33:5.419994e-01,34:1.305555e-01):2.083232e-01):2.977416e-01):8.466167e-01,1:1.015402e+00);
   tree gen.5121000 = [&U] ((((22:9.893385e-02,21:4.625046e-02):8.167527e-01,19:1.254083e+00):5.570769e-01,(((((18:1.225212e-01,17:8.252040e-02):4.073297e-01,16:5.093587e-01):3.858607e+00,27:1.752532e+00):4.583397e-02,(14:1.287744e+00,13:7.293152e-01):4.022174e-01):2.078202e-01,(((9:5.035046e-01,(6:3.481315e-01,(15:6.418208e-02,3:1.243802e-01):2.554593e-01):1.799143e-01):2.775291e-01,10:5.581111e-01):1.771131e-01,(11:5.220137e-01,(12:6.333381e-01,((4:4.084137e-01,(5:3.665855e-01,(7:9.072179e-02,2:8.553256e-02):2.818732e-01):7.092515e-02):8.593939e-02,8:3.610913e-01):1.525117e-01):8.157952e-02):2.171316e-01):4.161148e-01):4.413377e-01):1.890722e-01,(35:6.941004e-01,((((34:9.861204e-02,30:1.286769e-01):1.324726e-01,(29:1.813973e-01,33:4.028279e-01):9.167008e-02):1.255719e-01,(23:1.526622e-01,(((26:9.974551e-03,25:2.463205e-02):1.300020e-01,24:1.782781e-01):1.241686e-01,((31:7.898783e-01,32:4.479330e-01):2.382560e-01,28:4.620868e-01):1.817700e-01):3.165210e-02):6.812493e-02):1.405962e-01,20:1.194344e+00):6.498996e-01):4.853769e-01,1:9.720601e-01);
   tree gen.5121500 = [&U] ((((((11:5.873388e-01,((((7:6.336146e-02,2:9.634211e-02):3.452359e-01,5:3.822474e-01):8.080718e-02,4:3.634819e-01):1.108346e-01,8:3.910083e-01):1.630767e-01):9.331931e-02,12:6.179614e-01):2.045017e-01,(10:6.977731e-01,(((27:1.630430e+00,6:5.024923e-02):3.399703e-01,(15:6.653548e-02,3:1.433830e-01):2.482710e-01):2.400508e-01,9:5.046162e-01):2.498605e-01):1.482418e-01):4.329931e-01,((14:1.315089e+00,13:8.949004e-01):5.874302e-01,((18:1.355130e-01,17:7.880552e-02):2.602158e-01,16:6.913304e-01):4.234624e+00):2.211912e-01):5.194538e-01,((22:1.171407e-01,21:1.094661e-01):7.279238e-01,19:1.086124e+00):6.111379e-01):1.556497e-01,(((23:4.950646e-02,20:1.176132e+00):1.375972e-01,(((24:4.983351e-02,28:8.394513e-02):3.376386e-01,(34:3.129375e-01,(31:8.921417e-01,32:9.874375e-01):1.491870e-01):1.400987e-01):8.901202e-02,((25:3.674243e-02,26:2.878893e-04):3.545545e-01,(29:1.927545e-01,(33:3.997062e-01,30:2.700839e-01):6.780501e-02):9.109684e-02):1.110723e-01):2.502801e-01):4.110914e-01,35:8.311860e-01):7.795191e-01,1:1.086673e+00);
   tree gen.5122000 = [&U] (((((14:1.212868e+00,13:7.101107e-01):3.673936e-01,(16:6.484805e-01,(18:1.246585e-01,17:8.775598e-02):2.844381e-01):3.430922e+00):3.291610e-01,(27:2.245348e+00,((10:5.806218e-01,(((3:1.033135e-01,15:5.706618e-02):2.634164e-01,6:3.770908e-01):2.087464e-01,9:4.872889e-01):2.689547e-01):1.107308e-01,((12:5.196639e-01,(8:3.725662e-01,(4:3.685253e-01,(5:3.883253e-01,(7:6.915161e-02,2:9.350391e-02):2.836893e-01):9.517466e-02):8.664328e-02):1.833607e-01):6.485606e-02,11:4.616093e-01):3.004155e-01):3.113773e-01):9.327548e-02):4.137906e-01,(19:1.018880e+00,(22:7.618300e-02,21:8.765700e-02):6.155848e-01):6.352923e-01):1.054106e-01,((((33:4.080538e-01,((30:1.749339e-01,34:2.743358e-01):7.133259e-02,29:3.780074e-01):9.811038e-02):9.675345e-04,((((31:8.630205e-01,(25:4.352053e-02,26:6.515469e-03):9.102495e-02):5.241650e-02,(35:7.835765e-01,32:6.964605e-01):4.268298e-02):1.335057e-01,28:3.777059e-01):1.486945e-02,24:2.146274e-01):1.365465e-01):1.774812e-02,23:1.442808e-01):2.116150e-01,20:1.192455e+00):7.246732e-01,1:1.040755e+00);
   tree gen.5122500 = [&U] (((((12:6.055277e-01,(11:5.669535e-01,((4:3.289969e-01,(5:3.660286e-01,(7:6.855921e-02,2:1.141149e-01):2.866462e-01):6.560467e-02):1.014748e-01,8:4.201552e-01):1.925200e-01):7.782070e-02):3.182962e-01,(10:6.133337e-01,(9:5.748410e-01,(6:4.080953e-01,(15:6.807879e-02,3:1.065057e-01):2.912556e-01):1.651975e-01):2.825628e-01):1.253537e-01):3.878153e-01,(((18:1.814839e-01,17:6.261176e-02):1.573694e-01,16:7.845883e-01):3.785218e+00,(14:1.253418e+00,13:6.606652e-01):5.517470e-01):2.766794e-01):4.252863e-01,((22:1.228671e-01,21:8.058760e-02):7.038000e-01,19:1.161062e+00):6.182114e-01):1.756825e-01,((23:2.048783e-01,(((((24:2.276736e-01,34:1.993973e-01):2.100447e-02,31:1.065838e+00):4.792680e-03,26:6.442565e-03):1.628408e-02,25:1.531108e-02):2.786763e-01,((29:9.195104e-03,28:2.412601e-01):2.765390e-01,(32:2.881184e-01,30:7.611999e-02):2.317488e-01):9.439855e-02):1.359438e-01):2.333959e-01,((35:3.505095e-01,27:1.869134e+00):8.223018e-01,(33:4.931404e-01,20:1.465803e+00):8.497328e-02):8.933559e-02):7.198034e-01,1:1.079401e+00);
   tree gen.5123000 = [&U] ((((22:8.316196e-02,21:3.890840e-02):7.065089e-01,19:1.071902e+00):6.884243e-01,(((13:8.617548e-01,14:1.151084e+00):4.503312e-01,(((18:1.471193e-01,17:7.934015e-02):4.038059e-01,16:6.002017e-01):4.363643e+00,27:1.457346e+00):2.439427e-01):2.718664e-01,((11:4.698010e-01,(12:6.780225e-01,((((7:1.206933e-01,2:9.144453e-02):2.886927e-01,5:3.404828e-01):7.160762e-02,4:3.538019e-01):8.079270e-02,8:4.036399e-01):1.430453e-01):8.714473e-02):2.703107e-01,(10:6.367736e-01,(9:5.357088e-01,(6:3.965589e-01,(15:6.060236e-02,3:1.037859e-01):2.812003e-01):2.082035e-01):3.036837e-01):1.630595e-01):4.135669e-01):4.682581e-01):2.102776e-01,((((((28:1.943386e-01,29:3.759803e-02):1.600670e-01,30:2.202767e-01):9.304487e-02,((((25:2.269835e-02,26:4.311523e-03):3.897419e-01,31:1.032048e+00):8.203021e-03,24:3.719977e-01):3.777851e-02,32:6.125099e-01):8.960555e-02):1.317538e-01,23:2.434802e-01):1.466472e-01,(33:5.653562e-01,34:1.001714e-01):1.085456e-01):9.095115e-02,(20:6.250038e-01,35:2.915095e-01):7.445175e-01):8.116484e-01,1:1.056852e+00);
   tree gen.5123500 = [&U] ((((22:2.563193e-02,21:1.611497e-01):7.766797e-01,19:9.267728e-01):4.365945e-01,((27:1.624789e+00,((14:1.085552e+00,13:7.596557e-01):6.567423e-01,((18:1.899110e-01,17:6.512498e-02):4.421073e-01,16:5.305487e-01):4.459148e+00):7.416680e-02):1.005629e-01,(((9:5.131186e-01,(6:3.803600e-01,(15:7.767919e-02,3:9.281498e-02):2.913068e-01):2.244993e-01):2.974316e-01,10:5.613693e-01):1.299410e-01,((11:4.397050e-01,12:6.249592e-01):1.015826e-01,((4:4.254042e-01,((7:1.005399e-01,2:9.609495e-02):3.176992e-01,5:3.716566e-01):7.999208e-02):6.151713e-02,8:3.752237e-01):1.872827e-01):2.395157e-01):4.189476e-01):5.530544e-01):1.879877e-01,(35:6.043534e-01,((33:6.498296e-01,(23:2.143345e-01,((((28:2.213136e-01,(31:9.139484e-01,32:6.139807e-01):1.652517e-01):2.973556e-02,(26:1.483829e-02,25:2.061775e-02):2.607601e-01):4.636262e-02,((34:1.066367e-01,30:9.316902e-02):1.600300e-01,29:1.230269e-01):1.094886e-01):3.024992e-03,24:3.812186e-01):2.248297e-02):3.823771e-01):9.685894e-02,20:1.275131e+00):1.371000e-01):7.328410e-01,1:1.072929e+00);
   tree gen.5124000 = [&U] ((((33:1.113838e-01,34:7.348158e-02):4.571394e-01,(23:3.018075e-01,(((26:3.197636e-03,25:8.149365e-02):1.538838e-01,24:2.035138e-01):1.491873e-01,(((29:1.085301e-01,30:2.824164e-01):2.994503e-02,28:2.151311e-01):2.683476e-01,(31:9.362192e-01,32:7.646054e-01):1.011414e-01):4.544242e-02):7.372040e-02):8.169455e-02):2.808922e-01,(35:4.769397e-02,20:1.914064e-01):1.133166e+00):8.268056e-01,((((16:7.171950e-01,(18:1.730150e-01,17:5.546021e-02):2.302338e-01):4.245387e+00,(27:1.425372e+00,(14:1.287206e+00,13:7.627708e-01):4.109018e-01):2.273234e-03):2.966878e-01,(((9:5.285932e-01,((15:6.078834e-02,3:1.440534e-01):2.560578e-01,6:4.132745e-01):1.314844e-01):2.433869e-01,10:6.398801e-01):1.038809e-01,((12:7.168561e-01,((((7:9.219829e-02,2:9.282858e-02):3.608101e-01,5:3.535191e-01):4.934032e-02,4:3.727054e-01):1.297666e-01,8:4.003156e-01):2.037606e-01):5.326154e-02,11:4.266104e-01):2.264649e-01):2.965634e-01):5.746497e-01,(19:1.176368e+00,(21:6.340518e-02,22:1.221442e-01):8.420172e-01):5.032889e-01):2.535324e-01,1:1.012840e+00);
   tree gen.5124500 = [&U] (((((12:5.583376e-01,(11:4.827612e-01,(((5:3.539960e-01,(7:1.137402e-01,2:8.791584e-02):2.812257e-01):9.021870e-02,4:3.373443e-01):8.274029e-02,8:3.930765e-01):1.509772e-01):1.226021e-01):2.212267e-01,(10:5.132275e-01,(((27:1.496350e+00,6:3.357904e-02):3.454969e-01,(15:7.289780e-02,3:9.209601e-02):2.446251e-01):1.941665e-01,9:5.930652e-01):2.291375e-01):9.193556e-02):4.243109e-01,((14:1.246062e+00,13:8.312438e-01):4.723089e-01,((18:1.483831e-01,17:6.976893e-02):2.801459e-01,16:6.308653e-01):3.452125e+00):2.041594e-01):6.001783e-01,((22:1.708151e-01,21:2.389153e-02):4.662025e-01,19:9.867227e-01):7.098465e-01):1.801824e-01,(((20:1.231552e+00,((30:1.678465e-01,29:3.582779e-01):2.258364e-01,23:6.538164e-02):7.033914e-03):6.946767e-03,((((25:1.165812e-01,26:1.644208e-03):5.294442e-02,(24:1.951937e-01,(28:3.979089e-01,(31:9.119079e-01,32:6.820374e-01):1.434100e-01):2.645098e-02):8.852255e-03):1.424139e-01,33:6.145728e-01):7.595658e-02,34:4.094512e-01):5.057506e-02):5.606072e-01,35:6.554528e-01):4.323486e-01,1:1.000319e+00);
   tree gen.5125000 = [&U] (((20:2.618873e-01,35:1.999619e-01):9.692928e-01,((33:6.720172e-01,((23:6.556894e-02,(((31:5.879072e-01,32:7.443620e-01):1.163155e-01,28:2.698253e-01):2.794428e-01,34:2.986572e-01):1.285851e-02):4.226096e-02,24:1.706251e-01):1.179162e-01):1.982505e-02,((29:1.586291e-01,30:1.051959e-01):1.300366e-02,(25:5.277033e-02,26:1.650773e-02):3.623542e-01):2.110347e-01):2.262203e-01):8.532953e-01,(((22:8.780086e-02,21:6.299706e-02):7.048753e-01,19:1.027419e+00):7.083266e-01,(((14:1.148999e+00,13:7.973347e-01):6.929656e-01,((10:5.809684e-01,((6:2.953334e-01,(15:5.793511e-02,3:1.134152e-01):2.899650e-01):1.725038e-01,9:5.932981e-01):2.760422e-01):1.030386e-01,(11:4.950054e-01,(12:5.731301e-01,(8:3.931452e-01,(((7:9.351816e-02,2:7.300902e-02):2.893625e-01,5:3.136914e-01):9.040338e-02,4:3.486474e-01):5.138630e-02):1.851589e-01):9.482570e-02):2.588464e-01):3.842209e-01):1.879798e-01,(((17:6.997799e-02,18:1.365338e-01):1.557979e-01,16:7.500565e-01):4.134131e+00,27:1.064847e+00):1.867263e-01):3.249235e-01):1.750140e-01,1:8.104607e-01);
   tree gen.5125500 = [&U] (((((10:6.123788e-01,(((3:1.089642e-01,15:5.608919e-02):2.788702e-01,6:3.347951e-01):1.815601e-01,9:5.816038e-01):2.573592e-01):7.906309e-02,((12:5.432619e-01,11:4.998719e-01):8.852258e-02,(8:3.984355e-01,(4:3.235991e-01,(5:3.963888e-01,(7:1.135980e-01,2:7.781536e-02):2.366682e-01):7.270404e-02):6.722286e-02):1.231913e-01):2.784898e-01):3.479075e-01,(((16:5.491313e-01,(18:1.213568e-01,17:1.060625e-01):2.577641e-01):3.581965e+00,27:2.063640e+00):3.429740e-01,(14:1.168291e+00,13:7.552321e-01):4.184663e-01):2.952237e-01):4.592069e-01,(19:1.048457e+00,(22:1.035756e-01,21:5.911189e-02):6.221346e-01):5.437657e-01):1.183682e-01,((((23:1.141570e-01,33:5.458895e-01):8.116702e-02,((30:1.717807e-01,(34:2.965150e-02,29:7.901241e-02):2.407429e-01):2.266231e-01,(((31:7.479341e-01,32:7.142285e-01):1.243069e-01,(26:8.002828e-04,(25:3.141647e-02,24:2.278749e-02):1.122136e-02):1.664855e-01):1.760722e-01,28:4.127474e-01):4.310257e-02):8.849395e-02):3.474121e-01,20:1.063897e+00):6.718863e-02,35:5.404132e-01):5.588010e-01,1:9.842493e-01);
   tree gen.5126000 = [&U] ((((33:3.988219e-01,34:1.773236e-01):1.406928e-01,(23:1.926293e-01,(((25:1.542742e-02,26:4.905538e-03):2.420053e-01,((32:7.157280e-01,31:8.791060e-01):2.845718e-02,24:2.725248e-01):2.772354e-04):8.844745e-02,(30:1.079172e-01,(28:1.163619e-01,29:1.349591e-01):4.204455e-02):2.406148e-01):9.938721e-02):7.848997e-02):2.139866e-01,(35:3.159528e-01,20:3.166978e-01):8.257973e-01):7.551907e-01,(((27:2.593803e+00,((16:6.909939e-01,(18:1.299461e-01,17:8.960354e-02):2.144870e-01):3.949146e+00,(14:1.339373e+00,13:5.510508e-01):4.575912e-01):6.392640e-02):1.370998e-01,(((9:4.707677e-01,((15:5.507790e-02,3:1.299311e-01):2.741779e-01,6:3.453459e-01):2.230796e-01):2.078027e-01,10:5.783303e-01):1.990416e-01,(11:5.058002e-01,(12:6.671399e-01,((((7:9.300314e-02,2:9.852036e-02):3.245630e-01,5:3.561929e-01):8.899104e-02,4:3.998351e-01):4.170148e-02,8:4.310995e-01):1.763543e-01):5.590507e-02):1.872195e-01):3.222172e-01):4.474633e-01,(19:1.138938e+00,(21:2.988153e-02,22:6.873489e-02):7.767907e-01):5.574180e-01):1.817465e-01,1:1.038271e+00);
   tree gen.5126500 = [&U] (((((10:5.100156e-01,(((3:1.133401e-01,15:5.834166e-02):2.708302e-01,6:3.503185e-01):1.888513e-01,9:6.049603e-01):2.676944e-01):1.209677e-01,((12:5.650786e-01,11:5.199462e-01):9.407705e-02,(8:4.144362e-01,(((7:1.181600e-01,2:7.065581e-02):2.685291e-01,5:4.123073e-01):7.438941e-02,4:3.365944e-01):7.295295e-02):1.919076e-01):2.785638e-01):3.386136e-01,(((16:5.711838e-01,(18:1.262303e-01,17:1.103218e-01):2.748732e-01):3.725812e+00,27:7.943152e-01):2.486770e-01,(14:1.085711e+00,13:6.742212e-01):6.467453e-01):1.293504e-01):5.497934e-01,(19:9.487489e-01,(22:1.077351e-01,21:6.053879e-02):6.471187e-01):4.999495e-01):1.242423e-01,(35:5.666349e-01,((((23:1.154962e-01,(((26:3.441362e-03,25:8.336615e-02):6.692636e-03,24:1.413947e-01):1.360967e-01,((31:9.156570e-01,32:4.602604e-01):2.974250e-01,28:4.013742e-01):6.952521e-02):1.509273e-02):3.669638e-02,((30:2.145908e-01,34:9.691463e-02):9.025773e-02,29:1.721125e-01):1.475592e-01):1.652700e-01,33:4.983270e-01):1.117017e-01,20:1.142412e+00):2.041771e-01):6.772096e-01,1:1.023775e+00);
   tree gen.5127000 = [&U] ((((22:8.937840e-02,21:4.939937e-02):8.741806e-01,19:1.056474e+00):4.968686e-01,(((27:1.667427e+00,(13:7.776914e-01,14:1.140994e+00):4.978409e-01):2.607773e-01,(((11:5.094193e-01,(8:4.920796e-01,(4:3.485079e-01,(5:3.169107e-01,(7:7.989515e-02,2:1.356312e-01):3.422973e-01):4.800251e-02):7.787899e-02):1.912185e-01):1.060598e-01,12:5.714932e-01):3.642613e-01,(10:5.723488e-01,(9:5.160665e-01,(6:3.663830e-01,(15:7.969426e-02,3:1.021725e-01):2.616806e-01):2.273863e-01):2.753239e-01):1.063829e-01):4.259885e-01):1.466399e-01,((18:1.385930e-01,17:7.597722e-02):2.988235e-01,16:5.781947e-01):4.404300e+00):3.486682e-01):1.271954e-01,((20:3.767785e-01,35:2.546715e-01):7.994014e-01,(34:3.406201e-01,((23:2.555863e-01,((31:8.626848e-01,(24:1.358830e-01,((32:2.158559e-01,25:2.925363e-03):1.044980e-01,26:1.067959e-03):1.601132e-01):1.244226e-01):7.558520e-02,28:5.025320e-01):7.595686e-02):5.526725e-03,((30:1.704900e-01,33:4.531004e-01):6.343255e-02,29:1.531663e-01):5.466636e-02):1.216578e-01):1.952657e-03):1.092655e+00,1:1.008362e+00);
   tree gen.5127500 = [&U] ((((22:1.094105e-01,21:5.906584e-02):6.960777e-01,19:8.461850e-01):6.841203e-01,(((14:1.133212e+00,13:7.971278e-01):5.117058e-01,(27:5.535545e-01,((18:1.797824e-01,17:6.530633e-02):5.270638e-01,16:5.088709e-01):3.186584e+00):7.561902e-01):2.460584e-01,(((9:4.910938e-01,(6:3.676561e-01,(15:7.353630e-02,3:1.217275e-01):2.977130e-01):1.970653e-01):3.387971e-01,10:5.621499e-01):1.239823e-01,(12:5.887891e-01,((((7:8.021922e-02,2:1.164524e-01):3.492434e-01,(5:3.356679e-01,4:4.027160e-01):2.454097e-02):6.279292e-02,8:4.085265e-01):1.445840e-01,11:5.072592e-01):4.952368e-02):2.462604e-01):4.330097e-01):6.865292e-01):1.864309e-01,((33:6.544570e-01,(((((26:1.955048e-02,25:8.543990e-02):7.634288e-02,32:5.917233e-01):3.671267e-02,(24:2.048209e-01,28:3.751201e-01):9.462650e-02):1.473177e-02,31:9.871807e-01):1.003385e-01,(34:3.662496e-01,(29:2.313210e-01,(30:8.879268e-02,23:1.434203e-01):6.639158e-02):1.196319e-01):1.214684e-01):1.784445e-01):1.673641e-01,(20:1.054591e+00,35:8.901154e-01):3.581003e-01):8.434491e-01,1:1.048294e+00);
   tree gen.5128000 = [&U] ((((22:6.909442e-02,21:4.085362e-02):7.766971e-01,19:1.031349e+00):6.009732e-01,(((27:1.256300e+00,(13:7.591968e-01,14:1.089405e+00):9.413916e-02):5.616027e-01,(((8:4.103332e-01,(4:3.779280e-01,(5:3.093741e-01,(7:7.799513e-02,2:1.334073e-01):3.018385e-01):8.386737e-02):1.747121e-02):1.866710e-01,(12:5.632619e-01,11:4.973046e-01):7.912770e-02):2.771571e-01,(10:5.587375e-01,(9:5.200517e-01,(6:3.195583e-01,(15:7.779902e-02,3:7.688120e-02):2.554574e-01):2.219787e-01):2.687763e-01):1.189213e-01):4.614204e-01):1.473300e-01,((18:1.352971e-01,17:5.562903e-02):4.213520e-01,16:5.644443e-01):3.524348e+00):3.403764e-01):1.519517e-01,(34:4.178133e-01,(((((28:2.313260e-01,(30:1.693290e-01,33:4.782631e-01):6.593766e-02):5.196079e-02,29:2.601120e-01):1.027560e-01,(((32:2.771424e-01,25:2.738355e-03):1.174009e-02,26:1.986571e-02):1.809224e-01,(24:1.871100e-01,31:8.421689e-01):1.468316e-01):1.222490e-01):2.375098e-01,23:2.495081e-01):1.567189e-01,(20:4.741214e-02,35:2.275947e-01):8.963918e-01):1.812640e-02):7.122287e-01,1:9.843821e-01);
   tree gen.5128500 = [&U] ((((22:5.173326e-02,21:1.374508e-01):7.615223e-01,19:1.163506e+00):6.821553e-01,((((18:9.380742e-02,17:1.124680e-01):2.208182e-01,16:7.226360e-01):3.966152e+00,(14:1.102820e+00,13:7.304568e-01):5.968461e-01):1.948610e-01,((((8:3.947164e-01,((4:3.727178e-01,(7:7.736573e-02,2:1.058361e-01):3.165685e-01):7.766746e-02,5:3.502544e-01):8.362129e-02):1.605009e-01,(11:5.148934e-01,12:5.682920e-01):1.189240e-01):3.210777e-01,(10:5.882807e-01,(9:5.549186e-01,(6:3.684032e-01,(15:7.037225e-02,3:1.032317e-01):3.100587e-01):2.303911e-01):3.031670e-01):1.650648e-01):8.391263e-02,27:1.706746e+00):2.180625e-01):4.887025e-01):1.652908e-01,((35:1.248475e-01,20:9.180649e-01):5.212789e-01,(33:5.656931e-01,(((32:5.071688e-01,31:8.663703e-01):4.070833e-01,((28:2.366672e-01,30:3.345269e-02):1.953548e-01,29:1.378957e-01):1.359379e-01):1.246564e-02,((24:2.066255e-01,23:6.971778e-02):9.655709e-02,(34:3.828889e-01,(26:1.171426e-03,25:2.701255e-02):3.387753e-01):1.615994e-02):3.622829e-02):2.077128e-01):2.018469e-01):7.108336e-01,1:1.005800e+00);
   tree gen.5129000 = [&U] ((((22:5.150685e-02,21:1.368492e-01):6.290522e-01,19:1.158414e+00):6.791698e-01,((((8:3.929889e-01,(4:3.710866e-01,(5:3.487215e-01,(7:9.891714e-02,2:1.053729e-01):3.056551e-01):4.990333e-02):7.035120e-02):1.288529e-01,(11:5.126400e-01,12:5.658049e-01):9.533910e-02):2.896145e-01,(10:5.857061e-01,(9:5.524899e-01,(6:3.783879e-01,(15:6.957610e-02,3:1.027799e-01):3.087017e-01):1.520205e-01):3.018401e-01):1.910228e-01):2.796399e-01,(27:1.699276e+00,(((18:9.339687e-02,17:9.747406e-02):2.617956e-01,16:7.194734e-01):3.948795e+00,(14:1.097994e+00,13:7.767510e-01):5.356564e-01):1.720660e-01):7.184640e-02):4.626523e-01):1.645674e-01,((35:6.239587e-03,20:6.152019e-01):6.140773e-01,(33:5.290616e-01,((((32:5.049492e-01,31:8.625786e-01):8.021595e-02,(23:1.939648e-01,(24:1.168697e-01,34:2.251744e-01):6.876391e-02):6.837526e-02):7.597413e-02,((28:1.337768e-01,30:1.176090e-01):1.002404e-01,29:1.372922e-01):1.176889e-01):6.876348e-02,(26:2.316333e-03,25:2.474287e-02):2.442781e-01):1.107196e-01):1.963257e-01):6.752526e-01,1:1.001398e+00);
   tree gen.5129500 = [&U] ((((22:5.525884e-02,21:1.521865e-01):6.409678e-01,19:1.027093e+00):6.920348e-01,((((18:9.516602e-02,17:1.387616e-01):2.666720e-01,16:7.331019e-01):4.023594e+00,(14:1.118792e+00,13:7.914645e-01):4.420235e-01):3.086318e-01,(27:1.328880e+00,(((8:4.004330e-01,(((7:9.609715e-02,2:1.073689e-01):3.220993e-01,5:3.553271e-01):7.173334e-02,4:4.229470e-01):6.536057e-02):1.302633e-01,(11:4.424525e-01,12:5.765225e-01):9.714503e-02):2.068129e-01,(10:5.968007e-01,(9:5.408183e-01,(6:3.855554e-01,(15:7.568965e-02,3:1.047267e-01):3.145493e-01):1.432457e-01):3.073008e-01):1.946412e-01):2.849370e-01):7.320734e-02):4.714159e-01):1.676847e-01,((35:6.307581e-02,20:6.268552e-01):6.933156e-01,(33:5.390833e-01,((((28:1.363108e-01,30:9.458811e-02):2.107188e-01,29:1.628766e-01):1.635455e-01,(26:4.392715e-03,25:4.996345e-02):2.489053e-01):5.861530e-03,((34:5.309170e-01,23:1.976389e-01):1.429704e-01,((32:5.003867e-01,24:1.394881e-01):7.302624e-02,31:9.355553e-01):6.967044e-02):3.597816e-02):2.173434e-01):4.640709e-01):7.197392e-01,1:8.889532e-01);
   tree gen.5130000 = [&U] (((23:3.031331e-01,(20:6.009106e-01,(34:2.842400e-02,35:3.355407e-01):2.446474e-01):4.055681e-01):3.601242e-03,((24:2.313857e-01,(31:7.291507e-01,32:5.473705e-01):1.820066e-01):1.236085e-01,(((30:2.285430e-01,29:1.752621e-01):1.319732e-01,((25:2.140138e-02,26:9.603784e-03):1.798816e-01,28:8.266955e-02):1.948694e-01):1.075858e-01,33:3.910588e-01):6.255310e-03):2.198551e-01):9.419403e-01,(((22:1.045444e-01,21:8.836833e-02):5.894059e-01,19:1.189901e+00):6.553571e-01,(((11:4.262781e-01,((((4:3.803237e-01,(7:9.045332e-02,2:1.043152e-01):3.092213e-01):8.063923e-02,5:3.446966e-01):8.421969e-02,8:3.795787e-01):1.846408e-01,12:6.628067e-01):9.316936e-02):3.189368e-01,(10:5.537042e-01,((((15:8.803228e-02,3:9.459322e-02):3.160246e-01,6:3.557594e-01):3.404949e-02,27:1.123020e+00):1.149809e-01,9:4.562369e-01):2.589521e-01):1.347459e-01):3.016952e-01,((14:1.321778e+00,13:6.214637e-01):4.240112e-01,((18:1.545597e-01,17:8.025212e-02):3.147347e-01,16:5.196209e-01):4.036662e+00):3.696736e-01):4.164962e-01):2.015000e-01,1:8.266155e-01);
   tree gen.5130500 = [&U] ((((22:3.183590e-02,21:1.446576e-01):6.092582e-01,19:9.762815e-01):4.831264e-01,((((14:1.063444e+00,13:7.523096e-01):5.453255e-01,((18:8.143899e-02,17:1.318968e-01):1.517008e-01,16:6.968342e-01):3.824541e+00):2.502767e-01,27:1.538560e+00):5.374895e-02,((((8:3.806230e-01,(((7:9.134308e-02,2:1.020572e-01):2.511214e-01,5:3.065037e-01):7.333009e-02,4:3.722687e-01):6.020044e-02):2.030468e-01,12:5.518215e-01):8.191413e-02,11:4.190042e-01):2.266733e-01,(10:5.672761e-01,(9:4.996670e-01,(6:3.486171e-01,(15:6.339265e-02,3:9.954576e-02):2.397532e-01):2.290943e-01):2.450471e-01):1.558827e-01):3.150767e-01):4.480943e-01):1.593890e-01,((35:5.534721e-01,20:4.831868e-01):5.628463e-01,(33:6.044027e-01,(((32:4.694130e-01,24:1.911391e-01):1.008138e-01,31:8.892720e-01):1.588388e-01,(((28:1.998779e-01,(26:3.911437e-03,25:5.587558e-02):6.401163e-02):2.174425e-01,(34:2.857851e-01,23:1.628823e-01):1.277189e-01):4.207277e-02,(30:1.919004e-01,29:1.942344e-01):1.658625e-01):3.375715e-02):3.121534e-01):2.801277e-01):4.999975e-01,1:8.449754e-01);
   tree gen.5131000 = [&U] ((((22:1.239531e-01,21:6.782645e-02):5.681603e-01,19:1.302994e+00):5.606112e-01,(((14:1.219540e+00,13:7.096831e-01):5.003481e-01,(27:2.038600e+00,((18:1.341271e-01,17:9.475142e-02):3.769755e-01,16:5.765139e-01):3.534416e+00):6.616370e-03):2.660544e-01,(((11:4.719575e-01,(8:3.898382e-01,(4:3.956770e-01,(5:3.456869e-01,(7:8.538770e-02,2:1.200446e-01):2.689946e-01):9.432325e-02):6.766898e-02):1.730986e-01):8.062633e-02,12:5.540885e-01):3.017596e-01,(10:5.171576e-01,(9:5.599392e-01,(6:3.958699e-01,(15:8.796316e-02,3:9.845858e-02):2.933574e-01):2.380972e-01):2.684624e-01):8.952554e-02):5.023904e-01):5.142555e-01):2.670469e-01,((23:1.430688e-01,(34:6.695022e-02,(35:6.059983e-02,20:3.125220e-01):6.954125e-01):2.990603e-01):7.844155e-02,(((29:3.040991e-01,(28:1.158264e-02,30:3.162334e-02):1.691840e-01):1.914907e-01,((26:2.638292e-03,25:4.054129e-02):1.251968e-01,((32:6.409252e-01,31:9.766689e-01):1.682525e-02,24:1.032808e-01):9.605013e-02):1.461557e-01):1.391346e-01,33:4.921654e-01):6.332894e-02):1.161977e+00,1:7.494748e-01);
   tree gen.5131500 = [&U] (((((32:5.721161e-01,31:8.264800e-01):1.031904e-01,24:2.365979e-01):3.081997e-02,(33:4.575946e-01,(28:1.673757e-01,((26:1.264521e-02,25:7.714305e-02):2.967719e-01,(29:1.956388e-01,30:3.004832e-01):7.007766e-02):4.623511e-02):2.463322e-01):1.204542e-01):3.412295e-01,((20:1.185700e+00,(35:4.464975e-02,34:1.883602e-01):2.346015e-01):6.294246e-02,23:1.586068e-01):4.187313e-02):9.273265e-01,(((22:1.062536e-01,21:1.100457e-01):5.895083e-01,19:8.882777e-01):5.689169e-01,((((((4:3.475748e-01,(5:3.304152e-01,(7:1.146548e-01,2:9.771824e-02):3.135314e-01):8.166789e-02):7.766276e-02,8:3.736897e-01):1.677125e-01,11:4.706448e-01):6.462563e-02,12:6.380236e-01):1.948638e-01,(10:5.908106e-01,(((27:1.127714e+00,6:2.171741e-01):8.970582e-02,(15:8.062122e-02,3:9.312565e-02):3.216972e-01):1.546323e-01,9:6.113596e-01):2.605402e-01):7.507967e-02):3.803065e-01,((14:1.301271e+00,13:7.910716e-01):4.346475e-01,((18:1.169530e-01,17:7.645802e-02):4.272738e-01,16:5.115592e-01):3.974035e+00):1.647648e-01):5.119135e-01):1.070822e-01,1:8.137909e-01);
   tree gen.5132000 = [&U] ((((22:7.295332e-02,21:1.420910e-01):7.342719e-01,19:1.271421e+00):6.776152e-01,(((14:1.354156e+00,13:6.193445e-01):5.621370e-01,((18:1.139048e-01,17:1.003735e-01):1.666275e-01,16:7.353271e-01):4.154394e+00):2.355172e-01,(((((8:4.016485e-01,(((7:1.026073e-01,2:8.011315e-02):2.649933e-01,5:3.173462e-01):7.738081e-02,4:3.890440e-01):8.593881e-02):1.947372e-01,12:5.609513e-01):9.998448e-02,11:4.452300e-01):2.308216e-01,(10:6.302471e-01,(9:5.640047e-01,(6:3.896739e-01,(15:7.385730e-02,3:1.050446e-01):3.150605e-01):1.382199e-01):2.576950e-01):1.443168e-01):2.195797e-01,27:1.545518e+00):1.683754e-01):4.476496e-01):1.681936e-01,((35:3.658813e-01,20:5.172538e-02):1.130043e+00,(33:4.567763e-01,((23:1.598014e-01,(30:3.963646e-01,(29:5.662690e-02,34:7.159954e-02):1.752686e-01):2.560133e-02):4.014811e-02,((25:1.655528e-02,(26:6.259917e-03,28:2.526249e-01):8.434413e-03):1.813682e-01,((32:4.519721e-01,24:1.143532e-01):1.442746e-01,31:9.125928e-01):1.931688e-01):9.308678e-02):1.958819e-01):4.653921e-01):5.625335e-01,1:8.916516e-01);
   tree gen.5132500 = [&U] ((((16:6.842891e-01,(18:1.339108e-01,17:9.153672e-02):2.706727e-01):3.683085e+00,(27:1.536475e+00,((14:1.290912e+00,13:7.783778e-01):6.758741e-01,((10:6.400595e-01,(((3:9.651549e-02,15:7.602457e-02):2.190640e-01,6:3.563990e-01):2.171675e-01,9:5.790873e-01):1.917225e-01):9.200649e-02,(11:4.856689e-01,((8:4.436866e-01,(((7:8.896335e-02,2:9.105744e-02):3.132604e-01,5:3.295198e-01):6.344171e-02,4:3.578484e-01):9.229621e-02):2.133379e-01,12:6.568919e-01):5.233632e-02):2.517377e-01):4.157545e-01):2.360458e-02):2.078828e-01):2.784789e-01,(19:9.674126e-01,(22:8.600227e-02,21:6.033044e-02):7.804600e-01):4.874710e-01):1.724393e-01,(20:1.250887e+00,(((30:1.674371e-01,(33:3.710833e-01,29:5.644442e-02):1.346432e-01):1.129668e-01,(((34:5.249106e-01,24:1.891416e-01):1.192853e-01,23:1.227362e-01):6.949340e-02,((32:8.518973e-01,31:8.064545e-01):9.125611e-02,(28:1.272604e-01,35:1.361902e+00):2.244303e-01):1.570692e-01):2.373689e-01):9.176487e-04,(26:1.265656e-03,25:3.919337e-02):3.410954e-01):1.242620e-01):9.452555e-01,1:9.625560e-01);
   tree gen.5133000 = [&U] ((((22:5.318022e-02,21:1.467408e-01):7.779688e-01,19:1.313027e+00):6.177821e-01,(((14:1.398469e+00,13:6.927536e-01):5.015155e-01,((18:1.176322e-01,17:1.036581e-01):1.855859e-01,16:8.137773e-01):4.290343e+00):2.432244e-01,(((((8:4.147921e-01,(4:4.017751e-01,((7:1.265601e-01,2:7.791320e-02):3.528560e-01,5:3.440979e-01):3.743039e-02):8.875109e-02):1.852022e-01,11:4.597998e-01):8.758670e-02,12:6.071578e-01):2.755226e-01,(10:6.603388e-01,(9:5.746624e-01,(6:4.024256e-01,(15:9.452589e-02,3:9.480724e-02):3.222335e-01):2.126577e-01):3.044146e-01):1.329692e-01):2.357327e-01,27:1.596094e+00):1.971407e-01):4.622985e-01):1.805904e-01,((35:1.300656e-01,20:3.258105e-01):1.017754e+00,(33:5.993666e-01,((30:3.255020e-01,(23:3.234663e-01,(29:3.245461e-02,34:5.561492e-02):2.515040e-01):7.482159e-03):1.355160e-01,((26:7.420459e-03,25:3.337534e-02):2.484749e-01,(28:3.851350e-01,(24:1.638692e-01,(32:4.462256e-01,31:8.896500e-01):1.458974e-01):1.728057e-01):1.518594e-01):5.550506e-02):1.301380e-01):3.717558e-01):7.949306e-01,1:1.059615e+00);
   tree gen.5133500 = [&U] ((((22:1.047964e-01,21:7.112065e-02):7.204086e-01,19:1.107373e+00):3.865518e-01,((((14:1.223196e+00,13:6.129215e-01):3.962860e-01,((18:1.624489e-01,17:6.798887e-02):5.510322e-01,16:4.677449e-01):3.798459e+00):8.418525e-02,27:9.310952e-01):1.701454e-01,(((12:6.840679e-01,(8:3.848034e-01,(4:3.558134e-01,(5:3.254744e-01,(7:8.201369e-02,2:1.109136e-01):3.025834e-01):6.596681e-02):4.197546e-02):2.172480e-01):6.719301e-02,11:4.845807e-01):2.408500e-01,(10:6.050810e-01,(9:5.207559e-01,(6:3.657587e-01,(15:7.154562e-02,3:9.548943e-02):2.634950e-01):1.800004e-01):2.465451e-01):1.705175e-01):4.750409e-01):4.994744e-01):1.707167e-01,(((((30:1.791920e-01,29:1.542121e-01):8.950088e-02,28:1.624621e-01):2.174955e-01,(24:1.360341e-01,((31:8.308766e-01,32:5.155269e-01):8.138347e-02,(26:1.869259e-02,25:3.819675e-02):6.014253e-02):4.442514e-02):1.610589e-01):1.275837e-01,33:5.402332e-01):1.796040e-01,(((35:3.733954e-01,20:2.619623e-01):9.721391e-01,34:1.247070e-01):3.385262e-01,23:1.423411e-01):1.178808e-03):8.820232e-01,1:9.546462e-01);
   tree gen.5134000 = [&U] ((((22:1.115580e-01,21:7.570948e-02):6.966260e-01,19:1.365885e+00):5.960624e-01,((((18:1.461840e-01,17:7.237564e-02):5.528348e-01,16:4.979246e-01):4.715377e+00,((14:1.180947e+00,13:7.172377e-01):4.848274e-01,27:1.269939e+00):2.331209e-02):3.331945e-01,(((12:7.282052e-01,(8:4.096317e-01,(4:3.938370e-01,(5:3.464746e-01,(7:8.730536e-02,2:1.180700e-01):3.221066e-01):7.022311e-02):1.071417e-01):1.778981e-01):7.152842e-02,11:5.158467e-01):2.734834e-01,(10:7.794488e-01,(9:5.543560e-01,(6:3.893581e-01,(15:7.616188e-02,3:1.277178e-01):2.804962e-01):1.979769e-01):2.624527e-01):1.815196e-01):4.017498e-01):6.095840e-01):1.817317e-01,(((35:6.397510e-02,20:6.890672e-01):9.500448e-02,34:1.266051e-01):3.087565e-01,(23:1.515252e-01,(((((30:7.850244e-02,28:6.034085e-02):1.340070e-01,29:2.656173e-01):1.228028e-01,((32:8.082328e-01,24:2.633005e-01):2.976140e-03,31:9.086266e-01):1.388198e-01):2.889810e-01,(26:1.024411e-02,25:5.655909e-02):3.333444e-01):3.770981e-02,33:5.750900e-01):1.911924e-01):2.232857e-03):9.657704e-01,1:1.016242e+00);
   tree gen.5134500 = [&U] (((34:5.814864e-01,(23:2.132260e-01,((35:3.024327e-01,20:3.681192e-02):1.151268e+00,33:4.063075e-01):2.799340e-03):1.586183e-02):4.883154e-03,((31:1.071294e+00,24:3.018526e-01):6.277491e-02,(28:5.681113e-01,((29:1.793129e-01,((25:5.488316e-02,26:3.136395e-02):6.685822e-03,32:3.479918e-01):2.942337e-01):9.670704e-04,30:3.632153e-01):6.489639e-02):5.086625e-02):9.336195e-02):9.878153e-01,(((22:8.175434e-02,21:6.348456e-02):6.878548e-01,19:1.081995e+00):5.806556e-01,((((12:5.726542e-01,11:4.876460e-01):1.117456e-01,((4:3.090286e-01,(5:3.464111e-01,(7:8.889670e-02,2:9.737690e-02):3.595698e-01):7.147855e-02):7.492317e-02,8:3.998206e-01):1.692546e-01):1.985452e-01,(10:5.196516e-01,(((27:1.736082e+00,6:6.791399e-02):3.260477e-01,(15:8.688717e-02,3:9.539838e-02):3.258307e-01):1.765268e-01,9:5.733809e-01):2.872274e-01):9.690300e-02):3.643875e-01,((14:1.144542e+00,13:6.950693e-01):3.372321e-01,((18:9.651876e-02,17:9.987131e-02):3.758117e-01,16:6.757709e-01):3.495391e+00):2.442176e-01):5.543840e-01):1.139309e-01,1:9.432076e-01);
   tree gen.5135000 = [&U] (((20:6.697902e-01,(((28:4.407897e-01,(((32:6.680990e-01,31:6.708567e-01):1.277252e-01,33:6.993926e-01):2.877766e-02,24:2.164765e-01):1.807487e-02):1.652480e-01,(29:1.685378e-01,(34:3.765515e-02,30:2.700625e-02):2.311242e-01):2.090732e-01):3.209547e-02,((26:1.419282e-02,25:4.462780e-02):2.615934e-02,23:4.215479e-03):1.842242e-01):6.134004e-02):5.976795e-01,35:6.655895e-01):4.687453e-01,(((22:1.163994e-01,21:6.699554e-02):6.474616e-01,19:1.024939e+00):6.018316e-01,(((14:1.179677e+00,13:7.196529e-01):6.194552e-01,(((17:6.988862e-02,18:1.457698e-01):2.734809e-01,16:6.833301e-01):3.490883e+00,27:1.088994e+00):7.278317e-01):9.544793e-02,((10:5.796098e-01,((6:3.466462e-01,(15:9.284083e-02,3:9.543785e-02):3.026818e-01):1.453637e-01,9:5.281995e-01):2.544667e-01):1.058225e-01,(11:5.019423e-01,(12:5.809008e-01,(8:3.834404e-01,(4:4.085895e-01,(5:3.049043e-01,(7:7.423409e-02,2:8.884739e-02):3.111104e-01):4.350163e-02):1.009463e-01):1.603784e-01):6.796963e-02):2.214939e-01):3.613657e-01):5.413655e-01):1.095778e-01,1:8.555869e-01);
   tree gen.5135500 = [&U] ((((16:6.562389e-01,(18:1.254329e-01,17:7.547360e-02):2.369984e-01):3.640901e+00,((27:1.467325e+00,((10:5.720768e-01,(((3:8.869672e-02,15:8.642161e-02):2.956027e-01,6:3.347463e-01):2.110519e-01,9:5.278766e-01):2.356654e-01):1.513671e-01,(11:5.027917e-01,(12:6.192793e-01,(8:3.486263e-01,(((7:1.019720e-01,2:8.730562e-02):2.869397e-01,5:3.410463e-01):6.201801e-02,4:3.970469e-01):5.457232e-02):1.562482e-01):4.279540e-02):2.459908e-01):2.320750e-01):1.603992e-01,(14:1.189272e+00,13:7.942755e-01):6.911487e-01):1.454289e-01):3.545607e-01,(19:1.128278e+00,(22:5.719447e-02,21:7.983829e-02):7.463735e-01):6.600278e-01):1.682117e-01,(((((31:5.601653e-01,34:1.668874e-01):2.045262e-01,(32:6.693273e-01,(35:6.397284e-01,28:2.478953e-01):1.704619e-01):1.568956e-01):1.387593e-01,23:1.035794e-01):1.380087e-01,(((25:6.645411e-02,26:2.418062e-02):1.791293e-01,24:2.792900e-01):1.731580e-01,(30:1.852938e-01,(33:4.512431e-02,29:1.321931e-02):1.586501e-01):2.170493e-01):1.607844e-01):1.654199e-01,20:1.321103e+00):6.662347e-01,1:1.003982e+00);
   tree gen.5136000 = [&U] ((20:1.288408e+00,((23:8.131854e-02,35:4.422977e-01):4.632801e-02,(34:3.767856e-01,((33:3.323828e-01,(26:1.597859e-03,25:5.289133e-02):1.652727e-01):3.031302e-01,(((((32:4.796930e-01,24:3.767488e-01):1.502600e-02,31:9.133800e-01):4.919759e-02,28:5.095315e-01):2.974374e-02,30:3.044222e-01):6.929028e-03,29:1.644722e-01):1.283065e-01):5.318953e-02):6.511313e-02):1.502597e-01):7.448289e-01,(((22:3.795463e-02,21:1.154266e-01):6.066430e-01,19:1.278872e+00):5.695520e-01,(((11:5.229750e-01,(((4:3.127001e-01,((7:9.072581e-02,2:9.637789e-02):2.728594e-01,5:3.748471e-01):1.113039e-01):9.456550e-02,8:3.878559e-01):1.556719e-01,12:6.284397e-01):5.661643e-02):2.532075e-01,(10:6.523313e-01,(9:4.859387e-01,(6:3.301492e-01,(15:8.023075e-02,3:1.094259e-01):2.882866e-01):2.233503e-01):2.210408e-01):1.137128e-01):4.214020e-01,((((18:1.551911e-01,17:6.830725e-02):4.556751e-01,16:4.604613e-01):3.518319e+00,27:1.452019e+00):2.637837e-01,(14:1.131528e+00,13:6.346186e-01):4.521671e-01):2.895559e-01):5.787877e-01):1.550481e-01,1:8.786825e-01);
   tree gen.5136500 = [&U] ((((22:9.844531e-02,21:9.860432e-02):7.578392e-01,19:8.437846e-01):5.534738e-01,((((18:1.326773e-01,17:7.579310e-02):4.616300e-01,16:4.328649e-01):3.671767e+00,((14:1.043008e+00,13:7.803354e-01):3.263977e-01,27:1.374790e+00):2.617877e-01):7.080645e-02,((11:4.492761e-01,(12:5.514922e-01,(8:3.652145e-01,((5:3.353352e-01,(7:9.583519e-02,2:9.099449e-02):2.921638e-01):7.524501e-02,4:3.271643e-01):5.667794e-02):2.292856e-01):3.691810e-02):2.369073e-01,(10:5.536373e-01,(9:5.116923e-01,(6:3.446069e-01,(15:5.571880e-02,3:1.129745e-01):2.840314e-01):1.946346e-01):2.792965e-01):9.903983e-02):3.605321e-01):4.979890e-01):2.060075e-01,((34:2.166334e-01,(20:8.569583e-02,35:6.971161e-02):9.590899e-01):7.211743e-02,((((24:2.211087e-01,31:1.028542e+00):3.521231e-02,32:6.518534e-01):8.249073e-02,((26:1.043565e-02,25:4.638442e-02):1.667997e-01,(29:1.151084e-01,(28:6.887661e-02,30:2.277327e-02):1.666930e-01):1.464420e-01):9.530299e-02):9.633424e-02,(33:3.124319e-01,23:9.212293e-02):1.245380e-01):2.121583e-01):7.442481e-01,1:8.868659e-01);
   tree gen.5137000 = [&U] (((20:1.112061e+00,(23:2.429085e-01,((((28:3.801607e-01,30:3.014460e-02):2.319372e-01,(33:4.102404e-01,29:1.640466e-01):1.447071e-01):6.689779e-02,((26:3.135165e-03,25:2.494377e-02):1.712970e-01,((32:5.533340e-01,31:8.254493e-01):2.172583e-01,24:2.073749e-01):2.794158e-02):1.908002e-01):5.127911e-03,34:1.905006e-01):1.301998e-01):1.140693e-01):4.470370e-01,35:5.235369e-01):5.455667e-01,(((((9:5.533810e-01,((15:7.497556e-02,3:1.092805e-01):2.187455e-01,6:4.345362e-01):2.439435e-01):2.638480e-01,10:5.828631e-01):1.143156e-01,((12:5.162555e-01,((4:3.772965e-01,((7:9.400185e-02,2:1.050871e-01):3.085735e-01,5:3.248327e-01):6.445710e-02):7.813518e-02,8:3.619765e-01):1.761133e-01):3.903059e-02,11:4.835229e-01):3.467776e-01):5.279734e-01,((27:1.258365e+00,(16:6.936730e-01,(18:1.568600e-01,17:6.913500e-02):2.902830e-01):3.491702e+00):1.488171e-01,(14:1.388891e+00,13:7.560676e-01):3.399696e-01):3.660102e-01):4.525853e-01,(19:1.198730e+00,(21:1.316394e-01,22:7.511028e-02):7.400704e-01):4.998439e-01):1.714017e-01,1:1.035474e+00);
   tree gen.5137500 = [&U] ((((((((30:1.367533e-01,(29:1.607930e-01,28:1.896708e-01):8.919707e-02):2.055104e-01,(31:8.128015e-01,(24:2.742861e-01,32:4.794775e-01):4.719537e-02):2.130698e-01):9.361202e-02,((26:2.395433e-03,25:5.089104e-02):1.337142e-01,33:2.577625e-01):2.414924e-01):2.254487e-02,34:3.773715e-01):1.131749e-01,23:1.023485e-01):9.957493e-02,20:1.327801e+00):4.224014e-01,35:1.117165e+00):5.895677e-01,(((22:5.733642e-02,21:8.692285e-02):7.574011e-01,19:8.964867e-01):5.869657e-01,((((((4:3.678992e-01,(5:3.129916e-01,(7:9.349970e-02,2:9.932459e-02):3.636298e-01):5.584913e-02):4.170022e-02,8:4.023602e-01):1.759413e-01,12:6.022250e-01):8.673079e-02,11:5.048599e-01):2.097095e-01,(10:5.278444e-01,(9:5.484604e-01,(6:3.328289e-01,(15:7.380575e-02,3:9.296788e-02):2.844497e-01):1.923605e-01):2.469350e-01):1.315221e-01):3.462174e-01,(((18:1.231492e-01,17:7.039570e-02):4.255530e-01,16:4.745396e-01):4.153613e+00,(27:1.766712e+00,(14:1.192004e+00,13:7.072256e-01):3.814215e-01):4.634411e-02):3.086419e-01):5.027597e-01):2.358124e-01,1:9.654737e-01);
   tree gen.5138000 = [&U] ((((23:3.372376e-02,33:6.579424e-01):6.031437e-02,((29:1.564224e-01,(30:1.365952e-01,34:1.318173e-01):9.109087e-02):2.041435e-01,(((24:4.853528e-03,28:2.333009e-02):3.465695e-01,(25:8.721234e-02,26:4.554991e-04):9.192613e-02):9.196143e-02,(32:8.688850e-01,31:7.719404e-01):1.479071e-01):1.523789e-01):1.016530e-01):3.818134e-01,(35:3.302104e-01,20:1.077702e+00):3.983604e-02):6.686562e-01,(((22:1.190725e-01,21:3.051284e-02):6.775848e-01,19:1.058971e+00):5.603340e-01,((((11:4.705340e-01,12:5.840106e-01):6.874213e-02,((4:3.824500e-01,((7:1.071702e-01,2:1.035216e-01):3.371667e-01,5:3.231929e-01):6.158049e-02):6.449059e-02,8:3.495747e-01):1.923005e-01):2.007316e-01,(10:6.089426e-01,(((27:1.670731e+00,6:1.588466e-01):1.754238e-01,(15:9.679620e-02,3:1.011239e-01):2.869673e-01):2.170734e-01,9:5.135886e-01):2.638929e-01):1.429320e-01):3.836037e-01,((14:1.099765e+00,13:8.409734e-01):2.860652e-01,((18:1.025574e-01,17:9.774619e-02):2.583505e-01,16:6.352439e-01):3.746684e+00):3.596187e-01):3.936313e-01):1.929702e-01,1:9.220995e-01);
   tree gen.5138500 = [&U] (((((23:9.105618e-02,33:2.198106e-01):5.585514e-02,((29:6.078583e-02,34:2.151277e-01):1.779411e-01,30:1.970285e-01):4.631024e-02):1.039736e-01,((24:9.669361e-02,28:3.991475e-01):6.239754e-02,((32:8.280953e-01,31:7.662310e-01):4.553942e-04,(25:8.263602e-02,26:5.070911e-03):1.716765e-01):1.380285e-01):1.512519e-01):4.614671e-01,(35:8.250027e-01,20:1.136259e+00):1.880521e-01):6.637107e-01,(((22:1.181918e-01,21:4.542979e-02):6.725733e-01,19:1.176913e+00):6.160371e-01,((((12:5.485327e-01,((4:3.796213e-01,((7:7.124196e-02,2:1.027559e-01):3.092561e-01,5:3.208025e-01):7.338946e-02):6.482387e-02,8:3.573914e-01):1.908782e-01):5.123491e-02,11:4.670539e-01):1.992469e-01,(10:6.044387e-01,(((27:1.658374e+00,6:1.576717e-01):2.064199e-01,(15:7.502960e-02,3:1.140451e-01):2.895342e-01):2.154679e-01,9:5.097900e-01):2.619411e-01):1.418749e-01):4.373557e-01,((14:1.091631e+00,13:7.179866e-01):3.413718e-01,((18:1.538888e-01,17:1.034871e-01):2.213631e-01,16:6.305455e-01):3.940266e+00):3.569589e-01):4.203429e-01):2.569768e-01,1:8.161445e-01);
   tree gen.5139000 = [&U] ((((22:6.047335e-02,21:1.064487e-01):6.204930e-01,19:1.102424e+00):5.814456e-01,((27:1.964168e+00,((14:1.282125e+00,13:8.466482e-01):3.599584e-01,((18:1.169196e-01,17:1.072521e-01):2.646891e-01,16:6.476653e-01):4.237498e+00):1.200453e-01):2.014664e-01,((11:5.387009e-01,((8:4.222921e-01,((5:3.390879e-01,4:3.416466e-01):3.662235e-02,(7:9.133456e-02,2:9.019260e-02):3.210598e-01):8.994104e-02):1.977477e-01,12:6.229700e-01):7.744125e-02):3.200582e-01,(10:5.093336e-01,(9:5.360047e-01,(6:3.444037e-01,(15:7.437831e-02,3:1.045128e-01):2.897563e-01):1.862520e-01):2.594955e-01):8.384160e-02):3.954306e-01):5.240818e-01):1.976865e-01,(20:1.515784e+00,(((34:3.089018e-01,(33:1.693786e-02,35:6.884302e-01):6.165645e-01):1.015698e-01,((((((32:1.184487e-01,29:7.821119e-03):1.402511e-01,30:2.878997e-01):6.806509e-02,(26:5.038523e-03,25:7.296324e-02):3.171408e-01):7.791708e-02,24:3.026762e-01):6.169601e-02,31:8.711854e-01):1.033688e-01,28:3.332169e-01):2.240009e-01):7.634467e-04,23:1.899193e-01):1.706407e-01):8.436597e-01,1:1.008793e+00);
   tree gen.5139500 = [&U] (((((23:1.098338e-01,(25:3.915102e-02,26:4.916412e-03):1.825420e-01):6.686592e-02,((24:9.436194e-02,28:7.928969e-02):1.779466e-01,(31:7.301342e-01,32:5.670302e-01):2.557221e-01):1.700968e-01):8.343261e-03,(34:1.744438e-01,((29:1.115387e-01,33:1.535700e-01):1.726117e-01,30:2.100794e-01):9.696744e-02):1.181060e-01):5.947745e-01,(35:4.430631e-01,20:7.104457e-01):4.910590e-01):6.725649e-01,(((22:7.470582e-02,21:9.435421e-02):6.651044e-01,19:1.163843e+00):5.768503e-01,(((12:5.129956e-01,(((4:3.754056e-01,((7:7.045082e-02,2:1.016148e-01):3.058218e-01,5:3.172400e-01):8.669301e-02):9.191947e-02,8:3.534226e-01):1.548597e-01,11:5.493560e-01):8.942020e-02):2.410376e-01,(10:5.977264e-01,(((27:1.639958e+00,6:6.676608e-02):2.689508e-01,(15:7.609358e-02,3:8.735957e-02):2.863189e-01):2.130751e-01,9:5.041288e-01):2.590322e-01):1.805242e-01):3.813567e-01,((14:1.063659e+00,13:7.352553e-01):3.989580e-01,((18:9.788186e-02,17:9.550591e-02):3.945592e-01,16:6.270284e-01):3.834127e+00):2.616992e-01):4.816946e-01):2.249150e-01,1:8.070812e-01);
   tree gen.5140000 = [&U] ((((((24:4.683239e-02,28:8.463041e-02):2.331798e-01,(31:9.799024e-01,32:6.052237e-01):1.487151e-01):1.304784e-01,((25:8.355907e-02,26:2.363213e-02):2.262689e-01,23:1.961587e-01):9.843588e-02):2.735881e-02,(((33:1.639140e-01,30:6.085630e-02):1.898340e-01,29:2.168893e-01):6.534985e-02,34:1.714263e-01):1.260612e-01):2.633412e-01,(35:2.711305e-01,20:4.320583e-01):4.880281e-01):8.284124e-01,(((22:4.998875e-02,21:1.007096e-01):7.099038e-01,19:1.242236e+00):6.157052e-01,((((((4:4.006918e-01,((7:7.519618e-02,2:1.242473e-01):3.264210e-01,5:3.386083e-01):9.253239e-02):9.984287e-02,8:4.589765e-01):2.171156e-01,12:5.475494e-01):9.535174e-02,11:5.680654e-01):1.699527e-01,(10:6.379875e-01,(((27:1.750421e+00,6:7.126325e-02):2.870665e-01,(15:8.121902e-02,3:9.569247e-02):3.056045e-01):2.483557e-01,9:5.380854e-01):2.764799e-01):1.926838e-01):4.070437e-01,((14:1.118167e+00,13:7.847799e-01):4.425239e-01,((18:1.044749e-01,17:1.276396e-01):2.459321e-01,16:6.692632e-01):4.092383e+00):2.373309e-01):5.141402e-01):1.375091e-01,1:1.024023e+00);
   tree gen.5140500 = [&U] (((((((25:3.928146e-02,26:1.576425e-03):6.578228e-02,28:2.237625e-01):8.280224e-02,(24:1.881012e-01,(31:9.923996e-01,32:6.129425e-01):1.108794e-01):2.346623e-01):1.526826e-01,23:3.001368e-01):7.538575e-02,(34:5.332824e-01,((33:6.149438e-01,30:8.535489e-02):1.686359e-01,29:2.196554e-01):1.971306e-03):1.006078e-01):2.666997e-01,(35:2.745883e-01,20:4.375686e-01):6.034771e-01):6.926568e-01,(((22:7.648414e-02,21:1.293901e-01):8.085494e-01,19:1.258079e+00):6.509264e-01,((((11:5.730074e-01,((4:4.058021e-01,((7:8.093357e-02,2:1.258319e-01):3.305841e-01,5:3.684840e-01):5.072670e-02):7.000702e-02,8:3.867327e-01):2.114638e-01):7.314909e-02,12:5.977229e-01):1.897784e-01,(10:6.461241e-01,(((27:1.772745e+00,6:1.282228e-01):2.052404e-01,(15:8.225486e-02,3:1.205349e-01):3.095021e-01):2.515231e-01,9:5.449479e-01):2.203281e-01):1.956214e-01):4.653608e-01,((14:1.132427e+00,13:7.947886e-01):4.481677e-01,((18:1.058073e-01,17:1.292674e-01):2.490686e-01,16:7.729485e-01):4.144575e+00):2.403577e-01):5.312296e-01):1.047976e-01,1:1.037083e+00);
   tree gen.5141000 = [&U] ((((27:1.359938e+00,(((18:1.685438e-01,17:4.091472e-02):3.898176e-01,16:4.888697e-01):3.405661e+00,(14:1.087394e+00,13:6.320155e-01):4.119275e-01):2.318673e-01):6.380345e-02,(((9:5.132969e-01,(6:3.194773e-01,(15:4.886378e-02,3:1.169961e-01):2.981526e-01):2.183096e-01):2.336784e-01,10:5.730040e-01):1.466423e-01,(11:4.500561e-01,(12:6.147986e-01,((4:3.389179e-01,(5:3.447284e-01,(7:1.052580e-01,2:9.723515e-02):3.105003e-01):7.296607e-02):3.168710e-02,8:4.038439e-01):1.299881e-01):6.360207e-02):3.304773e-01):3.050751e-01):4.762410e-01,((22:3.792627e-02,21:9.049279e-02):5.953914e-01,19:1.139138e+00):5.852740e-01):1.661264e-01,((35:5.669159e-01,20:2.805745e-01):8.157040e-01,(((30:4.268747e-02,33:1.081669e-01):2.137456e-01,((25:7.519279e-02,26:5.786461e-03):3.436857e-01,(29:1.901172e-02,34:1.001787e-01):9.188796e-02):1.822712e-02):1.597532e-01,((24:2.457011e-01,23:1.528342e-01):4.423046e-02,((31:7.808025e-01,32:5.949726e-01):2.212134e-01,28:3.086652e-01):2.666005e-01):1.677799e-02):4.759184e-01):6.140656e-01,1:9.546756e-01);
   tree gen.5141500 = [&U] (((((24:1.042888e-01,(((25:4.265341e-02,28:2.376101e-01):3.609810e-03,26:1.152643e-02):1.476452e-01,(31:9.440376e-01,32:5.883173e-01):2.969900e-01):4.117499e-02):1.732682e-01,((34:1.079268e-01,29:5.318938e-02):1.965211e-01,(30:1.048406e-01,33:2.177425e-01):1.146885e-01):1.123760e-01):4.491451e-02,23:8.699027e-02):3.480490e-01,(35:1.065529e-01,20:1.326672e-01):9.782158e-01):6.122962e-01,(((22:1.331176e-01,21:3.989241e-02):6.181150e-01,19:9.046139e-01):6.559615e-01,(((((4:3.793510e-01,((7:7.477653e-02,2:8.913282e-02):3.144739e-01,5:2.730400e-01):5.111877e-02):9.416001e-02,8:4.323806e-01):1.557521e-01,(11:5.461152e-01,12:5.957744e-01):8.402113e-02):3.460664e-01,(10:6.375882e-01,(((27:1.686355e+00,6:1.991855e-01):1.952386e-01,(15:7.275318e-02,3:1.117275e-01):2.325097e-01):2.359528e-01,9:5.183913e-01):2.487556e-01):1.341975e-01):2.513967e-01,((14:1.077242e+00,13:6.549766e-01):4.187365e-01,((18:7.524826e-02,17:1.229679e-01):2.063893e-01,16:7.352808e-01):3.942600e+00):2.833552e-01):5.045342e-01):1.534626e-01,1:9.865431e-01);
   tree gen.5142000 = [&U] ((((29:9.956566e-02,(30:1.492917e-01,33:2.162175e-01):1.890572e-01):2.048481e-01,((((((25:6.679887e-02,26:3.021758e-02):4.915852e-02,32:6.337979e-01):3.802559e-02,28:4.241731e-01):5.166575e-02,31:9.577570e-01):3.601683e-02,(24:1.101462e-01,34:3.442230e-01):1.160308e-01):1.549694e-01,23:2.613399e-01):9.351308e-03):4.760093e-01,(20:2.512064e-01,35:2.150198e-01):1.129201e+00):8.105138e-01,(((((9:5.105588e-01,((15:9.256199e-02,3:8.877137e-02):2.137059e-01,6:4.182654e-01):2.180842e-01):2.742458e-01,10:5.966005e-01):1.041680e-01,(12:5.295432e-01,(11:5.341701e-01,(8:3.865249e-01,(4:4.042132e-01,(5:3.379210e-01,(7:1.052245e-01,2:9.016507e-02):3.143964e-01):7.844667e-02):8.214881e-02):1.677475e-01):8.629835e-02):2.550657e-01):4.140969e-01,(((16:5.010390e-01,(18:1.232406e-01,17:1.015803e-01):4.383500e-01):4.094822e+00,27:1.508667e+00):2.276515e-01,(14:1.358893e+00,13:7.457686e-01):3.340955e-01):3.468915e-01):4.216527e-01,(19:1.144596e+00,(21:1.128419e-01,22:8.527143e-02):7.255589e-01):6.213568e-01):1.591604e-01,1:9.740180e-01);
   tree gen.5142500 = [&U] ((((34:3.197724e-01,(31:9.723063e-01,(24:1.731660e-01,(23:2.673847e-01,(28:3.221407e-01,((25:6.714155e-02,32:6.273022e-01):2.953962e-02,26:3.421805e-02):5.256604e-02):1.114522e-01):2.324533e-02):9.638869e-04):1.763763e-02):1.558535e-01,(30:3.092085e-01,(33:9.123790e-02,29:7.563027e-02):1.990179e-01):1.707513e-01):4.639062e-01,(20:3.770157e-01,35:2.995787e-01):3.865142e-01):7.888541e-01,(((((9:4.969149e-01,((15:8.186090e-02,3:8.639909e-02):2.260250e-01,6:4.070879e-01):2.152798e-01):2.669170e-01,10:5.806573e-01):1.013842e-01,(11:5.198952e-01,((8:3.761956e-01,(4:3.934112e-01,(5:3.304370e-01,(7:1.024126e-01,2:8.775554e-02):3.301825e-01):5.153911e-02):8.846566e-02):1.632647e-01,12:7.026501e-01):8.399216e-02):2.482495e-01):4.030307e-01,(((16:4.876495e-01,(18:1.338720e-01,17:9.886568e-02):4.266357e-01):3.985394e+00,27:1.976406e+00):1.377968e-01,(14:1.322579e+00,13:7.258391e-01):4.985158e-01):1.784233e-01):4.103846e-01,(19:1.114009e+00,(21:1.098264e-01,22:1.036856e-01):6.940092e-01):5.328304e-01):1.518901e-01,1:9.479888e-01);
   tree gen.5143000 = [&U] (((((14:1.290029e+00,13:7.870435e-01):6.865609e-01,(((18:1.821414e-01,17:6.958123e-02):4.197769e-01,16:5.263037e-01):4.021262e+00,27:1.082256e+00):1.918255e-02):8.541048e-02,(((9:5.415491e-01,(6:3.478258e-01,(15:8.765748e-02,3:1.246712e-01):2.973462e-01):2.295840e-01):2.418775e-01,10:5.660324e-01):1.399936e-01,(11:4.989628e-01,(12:6.004704e-01,((4:3.712522e-01,(5:4.154626e-01,(7:1.025864e-01,2:1.080365e-01):3.347454e-01):5.892957e-02):1.057318e-01,8:3.688664e-01):1.926574e-01):1.042892e-01):2.889742e-01):3.780303e-01):4.973784e-01,((22:8.075700e-02,21:7.553483e-02):6.944224e-01,19:1.318418e+00):5.055804e-01):2.018295e-01,((35:5.325143e-01,20:3.978910e-01):4.370906e-01,((((30:1.178270e-01,34:2.570214e-02):4.381608e-02,29:1.953690e-01):2.952692e-01,(23:1.269150e-01,((25:4.866029e-02,26:5.507041e-03):1.752669e-02,33:3.671789e-01):1.107119e-01):1.581016e-01):5.325008e-02,(((31:8.008724e-01,32:6.414305e-01):2.591221e-01,28:4.276333e-01):1.484337e-03,24:2.466824e-01):4.659538e-02):3.025507e-01):7.750679e-01,1:9.508256e-01);
   tree gen.5143500 = [&U] ((((22:8.381786e-02,21:1.023429e-01):6.951839e-01,19:1.112691e+00):4.696938e-01,(((18:1.407051e-01,17:9.511171e-02):2.508791e-01,16:8.127589e-01):4.424740e+00,((((8:3.599948e-01,(4:3.790965e-01,(5:3.918343e-01,(7:1.145470e-01,2:9.573786e-02):2.743771e-01):4.494318e-02):7.985971e-02):1.355841e-01,(11:5.545880e-01,12:6.202480e-01):8.648500e-02):2.609831e-01,(10:5.332482e-01,(9:5.583240e-01,(6:3.217946e-01,(15:4.673942e-02,3:1.363508e-01):2.850253e-01):2.154723e-01):2.714911e-01):1.407440e-01):4.257804e-01,((14:1.063188e+00,13:7.500988e-01):5.559707e-01,27:1.782292e+00):1.762196e-01):2.206018e-01):3.444622e-01):1.609932e-01,(((23:1.085479e-01,(26:1.027923e-02,25:1.438564e-02):3.731123e-01):1.376276e-01,((28:3.657537e-01,((31:1.126978e+00,32:4.291596e-01):9.766834e-02,24:5.754691e-02):1.574616e-01):1.140252e-01,((33:1.837626e-01,(34:1.998275e-01,30:3.431866e-02):5.049967e-02):3.688886e-02,29:3.259436e-01):2.742192e-01):5.961044e-02):4.148353e-01,(20:6.890443e-02,35:2.096826e-01):7.741394e-01):8.761800e-01,1:8.917162e-01);
   tree gen.5144000 = [&U] ((((34:5.571162e-02,33:2.537758e-01):2.498974e-01,(((29:1.371544e-01,((28:1.005489e-01,30:5.081875e-02):2.846250e-01,32:1.050079e+00):9.514408e-03):1.200797e-01,(31:8.490514e-01,(24:1.209324e-01,(26:5.119925e-03,25:3.952549e-02):3.493642e-01):1.835656e-02):1.598977e-01):6.048133e-02,23:2.260871e-01):1.004997e-01):4.182487e-01,(20:1.100961e+00,35:4.754420e-01):5.903551e-02):8.255351e-01,(((22:1.060247e-01,21:9.974280e-02):6.427239e-01,19:1.024624e+00):6.394672e-01,(((11:4.747346e-01,(12:5.768917e-01,((4:3.617715e-01,(5:2.573926e-01,(7:9.920932e-02,2:7.196830e-02):2.805074e-01):7.175232e-02):7.912912e-02,8:3.503935e-01):1.748534e-01):6.727378e-02):2.475864e-01,(10:5.763615e-01,(9:5.860756e-01,(6:3.551903e-01,(15:8.975377e-02,3:7.528693e-02):2.697457e-01):1.402499e-01):2.981003e-01):1.083613e-01):3.689549e-01,(((18:1.392345e-01,17:8.525680e-02):3.403417e-01,16:4.827499e-01):4.220642e+00,((14:1.075208e+00,13:8.761250e-01):3.839082e-01,27:1.440511e+00):6.658266e-02):2.219207e-01):3.862334e-01):1.946881e-01,1:9.543830e-01);
   tree gen.5144500 = [&U] (((20:1.371943e+00,((((26:1.603160e-02,25:4.544438e-02):3.267674e-01,(30:2.408381e-01,29:3.562427e-01):6.546020e-02):6.304065e-04,((32:7.457421e-01,(28:4.772865e-02,24:2.489765e-02):3.729360e-01):1.309002e-01,(34:2.067523e-01,31:5.910880e-01):5.381611e-01):2.891028e-02):2.410892e-02,(23:3.594675e-02,33:5.105083e-01):8.037007e-02):9.995945e-02):5.306898e-01,35:6.691284e-01):4.732129e-01,(((22:1.364955e-01,21:3.841603e-02):6.507492e-01,19:1.238250e+00):5.772640e-01,(((14:1.364743e+00,13:6.252569e-01):6.621010e-01,(27:1.273017e+00,((17:8.404649e-02,18:1.398371e-01):2.771918e-01,16:6.404609e-01):4.014007e+00):1.469886e-01):1.679327e-01,((10:5.931991e-01,((6:3.923545e-01,(15:8.549475e-02,3:1.167581e-01):2.438781e-01):2.081638e-01,9:5.210737e-01):2.672440e-01):1.091626e-01,((8:4.365363e-01,(((7:1.280696e-01,2:8.110598e-02):3.031418e-01,4:3.381480e-01):4.798032e-02,5:3.708695e-01):6.848387e-02):1.253983e-01,(12:6.080487e-01,11:5.016047e-01):6.641809e-02):3.546916e-01):3.447483e-01):5.341728e-01):1.643314e-01,1:1.032609e+00);
   tree gen.5145000 = [&U] (((20:1.300254e+00,(33:8.450456e-01,((26:5.814509e-03,25:5.637493e-02):2.066294e-01,((23:3.545816e-02,(30:2.282534e-01,29:2.025931e-01):1.099451e-01):8.213613e-02,(((28:2.197414e-01,24:1.241787e-01):1.121309e-02,(32:5.163450e-01,31:7.372668e-01):3.904680e-01):1.420673e-01,34:3.513018e-01):2.311530e-01):2.917181e-02):2.051299e-02):1.698917e-01):5.029592e-01,35:6.730515e-01):2.698273e-01,(((22:1.293631e-01,21:1.040724e-02):6.626966e-01,19:1.173547e+00):5.470997e-01,(((14:1.293430e+00,13:5.925848e-01):6.297420e-01,(27:1.034021e+00,((17:7.965474e-02,18:1.325301e-01):2.559114e-01,16:6.069943e-01):3.658492e+00):1.838710e-01):1.591576e-01,((10:5.622022e-01,((6:3.718525e-01,(15:7.115962e-02,3:1.106570e-01):2.311345e-01):1.972864e-01,9:4.938456e-01):2.585101e-01):1.104711e-01,((8:4.137256e-01,(4:3.204784e-01,((7:1.174313e-01,2:8.710076e-02):2.929858e-01,5:3.514902e-01):6.725320e-02):5.567133e-02):1.405802e-01,(12:5.762758e-01,11:5.419229e-01):1.087784e-01):3.361576e-01):3.104725e-01):5.062602e-01):1.557445e-01,1:9.786512e-01);
   tree gen.5145500 = [&U] ((((22:9.740722e-02,21:7.642179e-02):7.078122e-01,19:9.706334e-01):6.890149e-01,(27:1.915515e+00,((((11:4.957177e-01,(8:3.710076e-01,(4:3.906937e-01,(5:3.847308e-01,(7:9.658870e-02,2:8.667027e-02):2.921903e-01):5.643425e-02):7.389189e-02):2.036381e-01):5.017141e-02,12:5.671231e-01):2.439002e-01,(10:5.042996e-01,(9:5.482002e-01,(6:3.485375e-01,(15:5.714789e-02,3:1.405220e-01):2.937446e-01):2.314794e-01):2.739502e-01):1.634572e-01):4.915344e-01,((14:1.225056e+00,13:7.730455e-01):4.160401e-01,((18:1.467230e-01,17:6.050956e-02):1.519239e-01,16:8.493807e-01):4.430788e+00):3.133355e-01):2.041150e-01):3.247651e-01):2.081228e-01,((((((32:6.116561e-01,31:1.008751e+00):1.235099e-01,28:6.021891e-01):8.348735e-02,23:2.292497e-01):1.006427e-01,(24:3.857599e-01,(26:1.829079e-02,25:2.768216e-02):1.689830e-01):2.463511e-02):2.380583e-02,(29:1.782347e-01,((30:5.179800e-02,33:9.206745e-02):3.209751e-02,34:5.877166e-02):1.658275e-01):1.478639e-01):3.145071e-01,(20:5.173560e-01,35:2.846256e-01):7.435022e-01):8.482630e-01,1:8.642937e-01);
   tree gen.5146000 = [&U] ((((22:1.686966e-01,21:6.635391e-02):5.996719e-01,19:9.603517e-01):6.817163e-01,(27:1.895224e+00,(((11:4.904667e-01,((8:3.670776e-01,(4:3.865552e-01,(5:3.806554e-01,(7:9.556556e-02,2:8.575219e-02):2.890952e-01):5.583646e-02):7.310917e-02):1.833567e-01,12:5.611157e-01):7.116851e-02):2.410023e-01,(10:6.477128e-01,(9:5.423933e-01,(6:3.448455e-01,(15:5.654254e-02,3:1.390335e-01):2.906331e-01):2.290274e-01):2.756127e-01):1.573463e-01):5.072754e-01,((14:1.212079e+00,13:7.648568e-01):4.116331e-01,((18:1.208609e-01,17:6.657831e-02):1.503146e-01,16:8.403835e-01):4.383854e+00):3.100164e-01):1.325281e-01):3.213249e-01):1.666428e-01,((23:2.268213e-01,(((34:2.904542e-01,(30:3.854978e-03,33:5.688788e-02):1.632853e-01):5.701255e-02,29:1.952245e-01):1.959372e-01,(((26:3.523034e-02,25:4.226567e-02):1.402158e-01,28:6.252873e-01):1.587396e-01,((32:6.051770e-01,31:9.980654e-01):1.179013e-01,24:3.816737e-01):6.059656e-02):1.165714e-01):9.007460e-02):3.146735e-01,(20:3.493033e-01,35:1.512812e-01):8.438754e-01):7.390624e-01,1:8.551384e-01);
   tree gen.5146500 = [&U] (((((33:1.896913e-01,34:6.581942e-02):2.260775e-01,((28:4.212857e-01,((24:2.209498e-01,(32:6.954740e-01,31:7.537661e-01):1.111835e-01):9.595426e-02,(25:1.019122e-02,26:3.513596e-02):2.423862e-01):1.691619e-02):9.968036e-02,(23:1.102834e-01,(30:2.140795e-01,29:1.251462e-01):1.228551e-01):7.308760e-02):5.205324e-02):2.158801e-01,20:1.141634e+00):1.144719e-01,35:5.010577e-01):7.014430e-01,((((12:5.559725e-01,((8:3.483501e-01,(((7:1.054114e-01,2:9.716583e-02):2.945950e-01,5:3.391238e-01):5.767493e-02,4:3.305538e-01):8.886482e-02):2.074735e-01,11:5.545817e-01):4.827262e-02):2.238619e-01,((9:4.630644e-01,((15:6.532580e-02,3:1.172032e-01):2.685939e-01,6:3.686393e-01):2.168279e-01):2.891486e-01,10:5.674128e-01):1.622122e-01):3.820515e-01,(((16:5.689623e-01,(18:1.293999e-01,17:8.560030e-02):2.347722e-01):3.994163e+00,27:1.730938e+00):5.995272e-02,(14:1.142253e+00,13:7.882676e-01):5.269948e-01):1.650704e-01):4.510819e-01,(19:7.917388e-01,(21:1.233012e-01,22:7.632789e-02):6.839667e-01):6.048333e-01):2.207674e-01,1:8.565411e-01);
   tree gen.5147000 = [&U] (((((((30:2.385207e-01,29:1.815024e-01):1.180775e-02,23:1.137677e-01):1.300010e-01,(((28:4.325971e-01,(32:7.536606e-01,31:8.240476e-01):6.173193e-02):2.046311e-02,24:1.822318e-01):2.305482e-01,(25:3.722488e-02,26:4.152914e-02):2.113068e-01):4.513444e-02):9.074777e-02,(33:2.404285e-01,34:9.463759e-03):2.700884e-01):1.437623e-01,20:1.004040e+00):3.183716e-01,35:8.935470e-01):5.329857e-01,((((((8:3.926569e-01,(((7:1.152400e-01,2:6.074216e-02):3.220632e-01,5:3.707439e-01):9.336826e-02,4:3.613748e-01):7.433006e-02):1.725661e-01,12:6.106350e-01):4.423200e-02,11:5.811273e-01):2.707361e-01,((9:5.062408e-01,((15:7.141681e-02,3:1.281313e-01):3.203164e-01,6:4.030115e-01):2.643776e-01):3.161090e-01,10:6.203186e-01):1.244003e-01):4.176742e-01,(((16:6.220127e-01,(18:1.414652e-01,17:9.358172e-02):3.954151e-01):4.366581e+00,27:9.900632e-01):6.295673e-02,(14:1.248757e+00,13:8.617661e-01):5.761321e-01):1.804617e-01):4.931410e-01,(19:8.655609e-01,(21:4.916860e-02,22:8.554874e-02):7.477402e-01):6.612283e-01):2.594887e-01,1:9.771409e-01);
   tree gen.5147500 = [&U] (((((((28:3.454965e-01,29:1.761884e-01):5.982435e-02,30:1.232012e-01):8.123337e-02,32:1.065424e+00):7.075045e-02,(23:1.044601e-01,(34:2.311609e-01,33:2.178176e-01):2.792391e-01):1.343524e-01):2.344444e-02,(24:2.344156e-01,((26:1.501457e-03,25:6.809842e-02):9.302501e-04,31:9.575565e-01):3.697396e-02):2.259715e-01):3.561995e-01,(20:8.811525e-01,35:5.073155e-01):2.584493e-01):9.107574e-01,(((22:6.552438e-02,21:1.631744e-01):7.347772e-01,19:1.053785e+00):5.103645e-01,(((11:4.756483e-01,(12:5.725171e-01,((4:3.854788e-01,(5:2.909466e-01,(7:1.097593e-01,2:1.114069e-01):3.010906e-01):9.001937e-02):6.690354e-02,8:3.912773e-01):1.328613e-01):8.730275e-02):2.948859e-01,(10:5.782465e-01,(9:4.862972e-01,(6:3.916457e-01,(15:7.866548e-02,3:9.416950e-02):2.787873e-01):2.050946e-01):2.617609e-01):1.189052e-01):3.810876e-01,(((18:1.475297e-01,17:1.113449e-01):2.870708e-01,16:6.319997e-01):4.104567e+00,(13:7.488206e-01,(27:1.435840e+00,14:1.057959e+00):1.521688e-01):5.585270e-01):5.458275e-02):5.964465e-01):3.172125e-01,1:8.039165e-01);
   tree gen.5148000 = [&U] (((((((9:5.411070e-01,(6:3.946396e-01,(15:7.235969e-02,3:1.169237e-01):3.086326e-01):1.716563e-01):2.011890e-01,10:6.311152e-01):1.387705e-01,(12:6.493682e-01,(11:4.864719e-01,((4:3.006320e-01,((7:1.068061e-01,2:6.382856e-02):3.121273e-01,5:3.009752e-01):7.413051e-02):5.773443e-02,8:4.036925e-01):1.901650e-01):6.533341e-02):2.498502e-01):2.976224e-01,((18:1.958927e-01,17:3.037646e-02):3.085130e-01,16:6.478162e-01):4.146367e+00):9.113412e-02,((14:9.875684e-01,13:8.851739e-01):5.654127e-01,27:2.256201e+00):9.726650e-02):4.607564e-01,((22:6.548477e-02,21:1.339168e-01):7.180157e-01,19:9.230413e-01):6.123379e-01):1.812671e-01,((((24:3.120844e-01,(28:3.518048e-01,(32:6.478645e-01,31:9.075791e-01):8.742015e-02):1.829613e-02):2.282726e-02,(((25:3.372418e-02,26:2.348399e-02):8.761923e-02,23:4.629464e-02):1.718062e-01,((30:3.001338e-02,34:9.044851e-03):2.798834e-01,29:2.807953e-01):1.025145e-01):1.858475e-01):2.535595e-01,33:6.205973e-01):1.387277e-01,(20:6.368482e-01,35:6.637055e-01):3.279419e-01):7.622397e-01,1:8.885118e-01);
   tree gen.5148500 = [&U] (((20:1.004939e+00,((25:2.801537e-02,26:1.618403e-03):3.818142e-01,(((33:4.605851e-02,34:9.491287e-02):4.129733e-01,((23:7.147735e-02,30:1.510821e-01):2.311347e-02,29:4.066173e-01):8.994762e-02):9.207561e-02,(28:3.661638e-01,(24:2.847383e-01,(32:5.126749e-01,31:9.086884e-01):1.417468e-01):1.119362e-01):1.861489e-01):1.245476e-01):1.416508e-01):2.279793e-01,35:6.460728e-01):6.724827e-01,((((11:5.440175e-01,(12:6.124954e-01,(8:3.783835e-01,(5:3.470688e-01,((7:1.078810e-01,2:1.287909e-01):2.914073e-01,4:3.945515e-01):7.520333e-02):1.047553e-01):1.513610e-01):8.852703e-02):2.531281e-01,((9:5.126846e-01,((15:6.997697e-02,3:1.242589e-01):3.015017e-01,6:3.772759e-01):1.903012e-01):2.959228e-01,10:5.807062e-01):1.096259e-01):4.414518e-01,(((14:1.040450e+00,13:6.818115e-01):1.684150e-01,27:1.400710e+00):3.441648e-01,(16:5.114597e-01,(18:9.558589e-02,17:9.223506e-02):3.701646e-01):4.087739e+00):2.233654e-01):4.284620e-01,(19:1.232898e+00,(21:4.778133e-02,22:9.999575e-02):7.279049e-01):5.579673e-01):1.760831e-01,1:8.645481e-01);
   tree gen.5149000 = [&U] ((((((9:5.557422e-01,(6:3.477949e-01,(15:5.870933e-02,3:1.064120e-01):2.599728e-01):1.933181e-01):2.059513e-01,10:6.481848e-01):1.523933e-01,((11:4.895344e-01,12:6.010746e-01):8.151911e-02,((4:3.727472e-01,((7:9.302435e-02,2:7.867082e-02):3.287865e-01,5:3.363292e-01):5.934203e-02):7.255905e-02,8:3.204783e-01):1.708134e-01):2.483824e-01):3.494804e-01,(((14:9.744685e-01,13:9.091151e-01):5.318859e-01,((18:2.011910e-01,17:4.337855e-02):2.649189e-01,16:6.653376e-01):4.258513e+00):7.049265e-03,27:1.918184e+00):1.708179e-01):4.437019e-01,((22:1.018693e-01,21:1.015548e-01):7.374357e-01,19:1.051616e+00):5.706578e-01):1.733106e-01,(((34:1.476235e-01,33:6.373825e-01):8.349620e-02,(((23:1.715718e-01,(30:1.475257e-01,29:3.284799e-01):8.564258e-02):3.523392e-02,(((24:2.260303e-01,31:7.820119e-01):1.583978e-01,32:6.653872e-01):6.051177e-02,28:3.613200e-01):9.203963e-02):1.572862e-01,(25:8.429842e-02,26:5.942750e-03):2.507402e-01):1.324858e-02):1.791511e-01,(20:6.344119e-01,35:5.002459e-01):3.512741e-01):8.793788e-01,1:9.125432e-01);
   tree gen.5149500 = [&U] (((19:1.005379e+00,(22:1.600758e-01,21:1.037458e-01):6.550587e-01):7.989698e-01,(27:1.289199e+00,(((10:5.049165e-01,(((3:1.159969e-01,15:6.583348e-02):2.380498e-01,6:4.037831e-01):2.417090e-01,9:5.195709e-01):3.160146e-01):1.600228e-01,(11:4.887544e-01,(((5:3.945330e-01,(4:3.657623e-01,(7:7.686785e-02,2:1.072713e-01):2.853628e-01):7.491421e-02):6.151666e-02,8:4.389489e-01):1.644129e-01,12:5.933114e-01):5.396900e-02):2.316046e-01):3.476352e-01,((14:1.209402e+00,13:6.631903e-01):5.252263e-01,(16:5.857891e-01,(18:1.186614e-01,17:7.828700e-02):2.780996e-01):3.798009e+00):2.221934e-01):2.515876e-01):2.291572e-01):2.193983e-01,((20:8.910297e-01,35:4.008171e-01):3.782001e-01,(((28:4.646328e-01,(31:8.651389e-01,(24:1.576809e-01,32:3.837808e-01):1.086818e-01):1.475090e-01):1.164704e-01,((29:2.879782e-01,(33:2.433007e-01,(34:3.835281e-02,30:6.077655e-02):2.261799e-02):6.630880e-02):2.434385e-01,(25:8.496708e-02,26:8.672441e-03):1.541349e-01):1.058578e-02):1.086020e-01,23:2.012119e-01):3.383699e-01):6.036766e-01,1:9.481441e-01);
   tree gen.5150000 = [&U] ((((22:1.490265e-01,21:4.222367e-02):5.823642e-01,19:1.066704e+00):8.658626e-01,((27:1.883020e+00,(((8:3.845043e-01,(((7:9.870890e-02,2:1.026407e-01):3.357868e-01,5:3.593594e-01):1.066008e-01,4:4.050355e-01):7.322420e-02):2.135613e-01,(12:5.899918e-01,11:4.473680e-01):8.174217e-02):2.326725e-01,(10:5.705898e-01,(9:5.559534e-01,(6:3.549207e-01,(15:7.558704e-02,3:1.088020e-01):3.180303e-01):1.686584e-01):3.019980e-01):1.530341e-01):2.360951e-01):1.968871e-01,((14:1.218075e+00,13:7.757898e-01):3.891137e-01,((18:1.364572e-01,17:8.716901e-02):2.026222e-01,16:7.438299e-01):3.924582e+00):2.583555e-01):4.873124e-01):1.828471e-01,((((23:2.469394e-01,((26:2.480566e-02,31:1.048703e+00):4.530429e-03,((32:7.891878e-01,28:3.068739e-01):8.365595e-02,25:4.547984e-02):4.904094e-03):1.531174e-01):2.806279e-02,(34:3.168583e-01,24:2.374491e-01):1.337683e-01):1.433741e-01,(33:5.084600e-01,(30:1.607553e-01,29:1.667493e-01):8.141391e-03):1.011978e-01):9.928279e-02,(20:6.498931e-01,35:7.527431e-01):3.076164e-01):9.513605e-01,1:9.860911e-01);
   tree gen.5150500 = [&U] ((((33:5.118152e-01,34:3.889041e-01):5.597886e-02,((25:4.586977e-02,(23:3.797276e-02,26:3.087517e-02):9.000147e-03):1.797572e-01,((30:2.707061e-01,29:2.215438e-01):1.638265e-01,((28:3.162852e-01,24:1.986001e-01):3.293234e-02,(32:5.510745e-01,31:8.214911e-01):9.899782e-02):8.712039e-02):1.241175e-01):1.161452e-01):4.643611e-01,(35:1.643643e-01,20:2.105085e-01):6.723857e-01):4.877753e-01,(((((8:3.822878e-01,(4:3.856280e-01,(5:2.809549e-01,(7:8.417111e-02,2:1.088967e-01):3.229489e-01):7.689098e-02):9.595531e-02):1.361218e-01,(11:5.030279e-01,12:5.751959e-01):1.073062e-01):2.393456e-01,((9:4.879329e-01,((15:7.223204e-02,3:1.103056e-01):2.935937e-01,6:3.545168e-01):2.612347e-01):2.249384e-01,10:6.158491e-01):1.458258e-01):4.484121e-01,(27:1.415227e+00,((16:5.167370e-01,(18:1.589589e-01,17:9.318676e-02):4.066654e-01):4.012007e+00,(14:1.194864e+00,13:7.279363e-01):4.838194e-01):8.355014e-02):7.676164e-02):4.710008e-01,(19:1.256164e+00,(21:1.085897e-01,22:6.548772e-02):7.354156e-01):6.139231e-01):2.739186e-01,1:1.059417e+00);
   tree gen.5151000 = [&U] ((((((34:3.689903e-01,((23:1.277793e-01,25:2.090098e-03):4.051909e-02,26:6.592849e-03):1.237242e-01):6.817851e-02,(30:1.772535e-01,29:2.101997e-01):3.399823e-01):1.878307e-02,(((32:7.232261e-01,24:1.915032e-01):5.746543e-02,28:3.000899e-01):9.765371e-02,31:9.657131e-01):2.021961e-02):2.142422e-01,33:4.074199e-01):3.210429e-01,(35:3.162240e-01,20:4.910807e-01):5.349841e-01):4.798220e-01,((((11:4.849669e-01,(12:5.457431e-01,(8:3.627128e-01,(4:3.658820e-01,(5:2.671280e-01,(7:7.981271e-02,2:1.005384e-01):3.064124e-01):6.791327e-02):8.347404e-02):1.291517e-01):4.503556e-02):2.958601e-01,((9:4.492946e-01,((15:6.853341e-02,3:1.046574e-01):2.785603e-01,6:3.363639e-01):1.847876e-01):2.403000e-01,10:5.843147e-01):1.625664e-01):4.326831e-01,(27:1.809873e+00,((16:4.986819e-01,(18:1.508194e-01,17:7.945204e-02):3.428536e-01):3.555761e+00,(14:1.108554e+00,13:6.906625e-01):4.366675e-01):3.045575e-02):1.655439e-01):4.259811e-01,(19:1.191842e+00,(21:3.579971e-02,22:6.213444e-02):6.795013e-01):5.824873e-01):2.274367e-01,1:7.564633e-01);
   tree gen.5151500 = [&U] (((((((28:3.842742e-01,(24:3.389226e-03,32:7.523332e-01):1.110497e-01):4.219037e-02,31:1.004579e+00):1.695156e-01,(30:3.081862e-01,29:2.186594e-01):1.574567e-01):1.771455e-02,((23:5.974399e-02,(25:2.164614e-02,26:8.392842e-03):1.400767e-01):8.109243e-02,34:3.838408e-01):2.029335e-01):1.189458e-01,33:5.136515e-01):2.736393e-01,(35:8.520089e-03,20:1.081504e-01):9.288660e-01):6.981254e-01,((((11:5.044849e-01,(12:5.677072e-01,(8:3.773107e-01,(4:3.806074e-01,(5:2.702590e-01,(7:9.262905e-02,2:1.045846e-01):3.187443e-01):5.635734e-02):6.209914e-02):1.706440e-01):5.369881e-02):2.079783e-01,((9:5.041068e-01,((15:8.666087e-02,3:1.200420e-01):2.657384e-01,6:3.499012e-01):1.922246e-01):2.499711e-01,10:6.078312e-01):1.713166e-01):3.933766e-01,(((16:5.069761e-01,(18:1.568894e-01,17:8.264969e-02):3.779181e-01):4.016799e+00,(14:1.153169e+00,13:7.184591e-01):4.542417e-01):6.080056e-02,27:1.882714e+00):1.678771e-01):4.431253e-01,(19:1.239809e+00,(21:3.724051e-02,22:6.457732e-02):5.815081e-01):6.950186e-01):2.427570e-01,1:7.869081e-01);
   tree gen.5152000 = [&U] (((((31:1.032828e+00,(28:3.623031e-01,(24:1.239776e-02,32:5.339940e-01):2.029957e-01):1.392494e-01):9.733708e-02,(34:3.853877e-01,(30:3.100846e-01,29:2.787217e-01):9.404150e-02):4.007833e-02):5.734516e-02,((23:3.315753e-02,(25:8.961159e-02,26:2.405715e-02):5.054350e-02):1.300216e-01,33:5.280954e-01):2.379464e-02):2.813340e-01,(35:1.277200e-02,20:5.510447e-02):1.006607e+00):7.177567e-01,(((((12:5.836711e-01,(8:3.879206e-01,(4:3.906336e-01,(5:3.344666e-01,(7:9.523378e-02,2:1.075256e-01):2.944055e-01):5.677125e-02):6.179865e-02):1.744803e-01):7.910977e-02,11:5.186711e-01):2.699237e-01,((9:5.182823e-01,((15:8.909777e-02,3:1.167132e-01):2.292157e-01,6:4.729242e-01):2.201395e-01):2.570003e-01,10:6.249234e-01):1.655792e-01):4.044384e-01,(27:1.935656e+00,((14:1.233588e+00,13:6.593282e-01):5.082980e-01,(16:5.212323e-01,(18:1.764721e-01,17:6.689583e-02):3.624940e-01):4.129751e+00):1.941264e-01):1.449092e-01):4.555860e-01,(19:1.274673e+00,(21:2.661686e-02,22:1.065429e-01):5.978601e-01):7.145626e-01):3.297067e-01,1:8.090359e-01);
   tree gen.5152500 = [&U] (((35:1.718811e-01,20:5.440986e-01):5.635821e-01,(23:8.370475e-02,(((30:1.005813e-01,(29:3.478250e-01,33:1.976297e-01):7.954507e-02):3.029018e-02,34:5.054358e-02):2.618314e-01,((32:8.729101e-01,(26:5.288548e-03,(25:1.152824e-02,31:6.763023e-01):5.648968e-02):1.757193e-02):2.679903e-01,(24:6.906238e-02,28:1.348367e-01):1.790959e-01):8.689054e-02):1.677471e-01):5.839520e-02):7.487693e-01,(((22:1.304843e-01,21:8.364116e-02):6.328911e-01,19:1.143494e+00):5.376433e-01,(((12:5.208229e-01,(((4:3.605675e-01,(5:3.597392e-01,(7:7.926887e-02,2:1.130791e-01):2.837749e-01):5.041065e-02):6.654287e-02,8:4.047073e-01):1.758408e-01,11:4.210473e-01):9.056681e-02):2.482913e-01,(10:5.221350e-01,(9:5.064133e-01,(6:3.343367e-01,(15:6.671993e-02,3:1.034597e-01):3.197118e-01):1.531115e-01):2.791522e-01):6.810089e-02):3.891185e-01,(((18:1.623205e-01,17:5.382247e-02):1.965946e-01,16:7.334099e-01):4.203916e+00,((14:1.156206e+00,13:8.289221e-01):4.906173e-01,27:1.297404e+00):2.856232e-02):2.206494e-01):5.193782e-01):1.760712e-01,1:9.986513e-01);
   tree gen.5153000 = [&U] (((((12:6.044010e-01,(11:5.180787e-01,(8:4.186148e-01,(4:3.576865e-01,((7:8.974127e-02,2:8.316129e-02):2.934361e-01,5:3.293173e-01):3.033551e-02):4.781056e-02):1.761497e-01):4.822716e-02):2.521659e-01,(10:5.423426e-01,(((27:2.036069e+00,6:1.746593e-01):2.012860e-01,(15:5.577767e-02,3:1.034933e-01):2.798979e-01):1.927439e-01,9:4.719088e-01):2.319439e-01):1.438416e-01):3.390841e-01,((14:1.143632e+00,13:7.284521e-01):5.984752e-01,((18:1.176594e-01,17:9.540549e-02):3.749177e-01,16:6.009988e-01):4.164411e+00):1.545642e-01):4.478953e-01,((22:5.672953e-02,21:1.050217e-01):6.832803e-01,19:1.102360e+00):5.620971e-01):2.202597e-01,(35:1.177733e+00,((20:9.473521e-01,34:7.656612e-02):2.492231e-01,((33:7.577250e-01,(((32:5.507308e-01,(30:2.687252e-01,29:1.935258e-01):5.128023e-02):1.322334e-01,(31:8.480244e-01,24:2.193754e-01):2.878898e-01):9.152310e-03,((25:2.542801e-02,26:4.607984e-02):9.544328e-02,28:1.967334e-01):3.107376e-01):3.665481e-02):1.215200e-01,23:1.437221e-01):3.957323e-02):5.171734e-01):6.207363e-01,1:9.268234e-01);
   tree gen.5153500 = [&U] ((((27:1.527663e+00,(((18:1.636570e-01,17:5.718643e-02):3.698846e-01,16:6.522942e-01):3.921274e+00,(14:1.166387e+00,13:7.427228e-01):3.890333e-01):3.751903e-01):9.927745e-02,((11:5.547344e-01,(12:6.235138e-01,(8:4.344074e-01,(4:4.318551e-01,((7:8.657121e-02,2:1.032873e-01):3.186534e-01,5:3.457842e-01):7.394589e-02):6.950303e-02):1.767198e-01):4.457483e-02):2.828661e-01,(10:6.478135e-01,(9:5.294569e-01,(6:4.212266e-01,(15:6.018830e-02,3:1.240963e-01):3.099037e-01):1.928492e-01):2.557733e-01):1.250924e-01):3.207444e-01):5.272181e-01,((22:6.869769e-02,21:1.370363e-01):7.842236e-01,19:1.169498e+00):6.291073e-01):3.244384e-01,(((((31:1.051556e+00,((34:2.662209e-01,24:1.223875e-01):3.285795e-02,(25:4.548549e-02,26:3.713030e-02):8.315350e-02):8.104909e-02):7.996607e-02,32:6.833081e-01):1.110106e-01,(29:1.939160e-01,(28:2.375130e-01,30:1.157381e-01):1.052149e-01):1.786941e-01):2.559609e-01,(33:3.175208e-01,23:2.924957e-02):1.420312e-01):4.960726e-01,(35:5.503450e-02,20:6.377934e-01):8.346420e-01):6.302430e-01,1:1.025030e+00);
   tree gen.5154000 = [&U] (((((((((26:9.957088e-04,25:1.634150e-02):2.847069e-01,33:1.998322e-01):7.480417e-02,30:1.898539e-01):6.070942e-04,29:1.297031e-01):9.259644e-02,23:4.869171e-02):2.139969e-01,(24:3.668214e-01,((32:7.871486e-01,31:7.112991e-01):1.983552e-01,28:2.971980e-01):1.315969e-01):1.162386e-01):7.812128e-02,34:1.374131e-01):1.983000e-01,(20:2.523369e-01,35:5.818228e-01):8.027798e-01):7.028778e-01,(((22:1.144705e-01,21:1.107786e-01):4.592443e-01,19:1.085784e+00):7.319679e-01,(((14:1.015050e+00,13:6.794641e-01):4.366695e-01,(27:2.083961e+00,((17:7.359361e-02,18:1.375326e-01):2.625886e-01,16:6.948457e-01):3.927430e+00):9.898300e-02):2.046440e-01,((10:5.314502e-01,((6:3.618175e-01,(15:5.456154e-02,3:9.608659e-02):2.995160e-01):1.916150e-01,9:5.788655e-01):2.640389e-01):1.690375e-01,(11:4.579221e-01,((8:3.444974e-01,(((7:1.165255e-01,2:8.912889e-02):2.706343e-01,5:3.131360e-01):5.747928e-02,4:4.014145e-01):9.042579e-02):1.551080e-01,12:5.937240e-01):4.249864e-02):2.962542e-01):4.211202e-01):4.233581e-01):9.110550e-02,1:1.115702e+00);
   tree gen.5154500 = [&U] (((35:6.440930e-03,20:2.625410e-01):9.297338e-01,((((31:6.408924e-01,(32:6.549212e-01,25:2.472882e-02):1.447119e-02):1.797464e-02,26:1.628906e-02):2.506162e-01,(24:1.744653e-02,28:1.134452e-01):2.977202e-01):1.663885e-01,(((33:4.165931e-01,30:1.558962e-01):1.175774e-02,(34:4.951565e-01,29:2.245930e-01):4.825170e-02):5.983750e-03,23:1.953281e-01):2.277174e-01):3.200169e-01):6.715277e-01,(((22:1.232544e-01,21:7.181076e-02):5.840261e-01,19:1.244557e+00):6.115042e-01,((((11:4.942934e-01,12:5.551200e-01):9.292922e-02,((((7:7.797216e-02,2:9.903728e-02):3.218690e-01,5:3.755771e-01):5.134137e-02,4:3.600415e-01):8.156454e-02,8:4.184722e-01):1.818215e-01):1.650314e-01,(10:5.419608e-01,(9:5.374619e-01,(6:3.292960e-01,(15:8.343616e-02,3:1.069785e-01):2.857303e-01):2.092411e-01):2.215998e-01):1.830581e-01):4.559617e-01,(((18:1.519207e-01,17:9.049634e-02):1.217166e-01,16:7.583547e-01):4.264623e+00,(27:1.997003e+00,(14:1.198977e+00,13:7.164066e-01):1.949541e-01):1.802668e-01):1.759043e-01):4.259301e-01):2.323768e-01,1:1.032617e+00);
   tree gen.5155000 = [&U] (((((10:5.122169e-01,(((3:9.000456e-02,15:7.545791e-02):2.558023e-01,6:3.656852e-01):2.119372e-01,9:5.040817e-01):2.228156e-01):1.325125e-01,(((((7:1.011617e-01,2:1.041670e-01):3.169529e-01,5:3.347717e-01):5.577099e-02,4:3.790277e-01):7.135509e-02,8:3.727070e-01):1.397262e-01,(12:5.725778e-01,11:5.003141e-01):8.602543e-02):2.386308e-01):2.543977e-01,(((16:6.263420e-01,(18:1.372846e-01,17:8.949093e-02):3.003435e-01):3.773283e+00,(14:1.305549e+00,13:6.732040e-01):5.108198e-01):5.241267e-02,27:1.191056e+00):1.862446e-01):6.109090e-01,(19:1.167075e+00,(22:1.076150e-01,21:1.167162e-01):6.996917e-01):4.593577e-01):3.005664e-01,((((25:4.498003e-02,26:1.076218e-02):2.102306e-01,((34:3.584427e-01,((33:3.565799e-02,29:1.783745e-01):1.037921e-01,30:2.164343e-01):2.088406e-01):2.955304e-02,((31:7.095421e-01,32:7.146370e-01):3.357752e-01,(24:4.035290e-02,28:1.819466e-01):2.557333e-01):1.498506e-01):6.535636e-02):7.359722e-02,23:1.625298e-01):1.941702e-01,(35:6.569607e-01,20:1.191058e+00):1.027119e-02):5.420571e-01,1:7.900946e-01);
   tree gen.5155500 = [&U] ((((((((25:5.720815e-02,26:1.744116e-02):5.372700e-02,(34:3.965918e-01,24:7.873407e-02):1.723901e-02):1.590651e-01,31:9.496934e-01):7.649790e-02,(28:3.863941e-01,32:7.475365e-01):2.232247e-01):4.419158e-02,(30:3.053849e-01,(29:9.487260e-02,33:4.882005e-01):1.254881e-01):7.738779e-02):6.003989e-02,23:1.266839e-01):5.583649e-01,(35:5.965489e-02,20:1.288347e-01):8.337510e-01):8.590919e-01,(((((16:4.830142e-01,(18:1.643143e-01,17:6.199085e-02):5.172428e-01):3.817806e+00,27:1.288244e+00):3.168233e-01,(14:1.129103e+00,13:8.109624e-01):5.200596e-01):2.158240e-01,((((8:4.026710e-01,(4:3.075499e-01,((7:8.092617e-02,2:9.722821e-02):2.938283e-01,5:3.508418e-01):8.400411e-02):7.290134e-02):1.948071e-01,12:5.990818e-01):3.933977e-02,11:5.215834e-01):2.364151e-01,((9:5.748331e-01,((15:7.045110e-02,3:1.159853e-01):3.023749e-01,6:3.470084e-01):1.982505e-01):3.234584e-01,10:5.798922e-01):9.187448e-02):4.428943e-01):4.195131e-01,(19:1.148632e+00,(21:1.012068e-01,22:9.563216e-02):5.824246e-01):6.121460e-01):1.847699e-01,1:1.110065e+00);
   tree gen.5156000 = [&U] (((35:8.489144e-02,20:2.623963e-01):7.245672e-01,(((24:2.342197e-01,(28:2.979945e-01,((25:2.165258e-02,26:1.784417e-03):3.061680e-02,(31:6.571651e-01,32:6.240435e-01):1.968893e-01):9.769019e-03):1.105682e-01):8.583353e-02,23:2.610724e-01):1.036377e-01,((34:3.742889e-01,30:1.033554e-01):1.606859e-02,(33:1.850598e-01,29:4.916350e-02):2.021158e-01):1.572121e-01):3.197350e-01):7.540066e-01,(((22:1.115766e-01,21:4.867933e-02):6.198538e-01,19:1.231802e+00):5.704159e-01,((((((((7:7.717306e-02,2:9.802230e-02):3.112026e-01,5:3.293689e-01):7.452509e-02,4:3.563516e-01):6.995444e-02,8:4.141835e-01):1.241609e-01,12:5.832355e-01):5.944747e-02,11:4.892276e-01):2.283359e-01,(10:5.186832e-01,(9:5.319537e-01,(6:3.259213e-01,(15:8.258107e-02,3:1.051211e-01):2.975279e-01):1.863571e-01):2.927453e-01):1.152132e-01):3.532256e-01,((((18:1.269053e-01,17:8.956889e-02):1.923164e-01,16:7.505827e-01):3.846617e+00,27:1.704668e+00):1.438541e-01,(14:1.184478e+00,13:7.090645e-01):4.361710e-01):1.749432e-01):4.215650e-01):1.921824e-01,1:1.022035e+00);
   tree gen.5156500 = [&U] ((((22:6.107316e-02,21:8.770889e-02):7.168775e-01,19:9.284623e-01):5.722268e-01,(27:1.312502e+00,(((14:1.248404e+00,13:6.487797e-01):3.662750e-01,((18:1.334978e-01,17:1.003943e-01):7.677954e-02,16:7.875702e-01):4.417939e+00):2.613115e-01,((11:5.104862e-01,((8:3.910987e-01,(4:3.233433e-01,(5:3.299563e-01,(7:7.565477e-02,2:9.626844e-02):2.882485e-01):7.355025e-02):1.067873e-01):1.337405e-01,12:6.248739e-01):4.932414e-02):2.556429e-01,(10:5.341758e-01,(9:4.965513e-01,(6:3.811376e-01,(15:7.276323e-02,3:1.300281e-01):2.508082e-01):2.250500e-01):2.372138e-01):1.557514e-01):3.695974e-01):1.690608e-01):3.352202e-01):1.002936e-01,(((30:1.871342e-01,(29:1.135866e-01,33:3.880887e-01):6.005693e-02):2.618099e-01,((34:2.978334e-01,(((23:1.372847e-01,(28:3.158757e-01,(32:7.024378e-01,31:9.999738e-01):1.045750e-01):1.598570e-01):5.162971e-02,25:3.683258e-02):2.947733e-03,26:1.905329e-02):1.600542e-01):4.275968e-02,24:3.247537e-01):9.460798e-02):2.859623e-01,(20:8.990113e-01,35:2.169078e-01):6.285927e-01):7.497387e-01,1:8.822663e-01);
   tree gen.5157000 = [&U] (((((((12:6.224308e-01,(8:3.895696e-01,(4:3.220791e-01,(5:3.286663e-01,(7:1.015847e-01,2:9.589206e-02):3.020868e-01):7.326269e-02):1.063698e-01):2.014894e-01):4.937828e-02,11:5.211034e-01):2.546434e-01,(10:5.320874e-01,(9:4.946099e-01,(6:3.796475e-01,(15:7.247874e-02,3:1.064805e-01):2.498276e-01):1.826698e-01):3.055045e-01):1.086397e-01):3.681523e-01,((14:1.243523e+00,13:6.558638e-01):3.648430e-01,((18:1.329758e-01,17:1.000018e-01):1.190977e-01,16:7.844911e-01):4.400666e+00):3.550293e-01):5.991229e-02,27:1.313718e+00):5.358161e-01,((22:9.898351e-02,21:7.326854e-02):7.140748e-01,19:9.248323e-01):5.954863e-01):2.531310e-01,(((30:1.864026e-01,(29:1.131425e-01,33:5.043656e-01):9.851157e-02):2.607863e-01,((26:1.976368e-02,((23:6.855913e-02,(34:1.982189e-01,(28:3.146407e-01,(32:6.996915e-01,31:7.481473e-01):1.226788e-01):1.054357e-01):1.349619e-01):1.665417e-02,25:2.786830e-03):3.724060e-02):1.378778e-02,24:3.059864e-01):1.228708e-01):5.294875e-01,(20:1.029772e+00,35:7.803969e-01):2.267063e-01):6.794585e-01,1:8.788169e-01);
   tree gen.5157500 = [&U] (((35:4.291247e-02,20:5.951583e-01):9.516886e-01,(((24:2.300978e-01,23:2.342111e-01):4.049964e-02,(28:3.720718e-01,(31:8.503437e-01,32:6.824214e-01):1.008850e-01):2.027571e-01):3.537477e-02,((29:2.931298e-01,(34:6.692952e-02,(33:1.450852e-01,30:1.537084e-02):1.801979e-01):2.177508e-03):1.805867e-02,(25:7.075205e-02,26:4.680027e-03):3.779406e-01):2.473838e-01):1.757760e-01):7.223813e-01,(((22:6.290322e-02,21:8.635198e-02):7.352233e-01,19:9.663424e-01):5.925645e-01,((((((((7:1.220708e-01,2:9.022895e-02):3.134194e-01,5:3.317150e-01):6.335855e-02,4:3.431809e-01):5.426453e-02,8:4.171338e-01):1.713167e-01,12:6.643291e-01):6.268191e-02,11:4.927125e-01):2.140737e-01,(10:5.632174e-01,(9:5.357429e-01,(6:3.282428e-01,(15:6.773077e-02,3:1.030045e-01):2.405006e-01):2.347611e-01):2.661875e-01):1.363322e-01):3.674757e-01,((((18:1.114620e-01,17:9.020691e-02):2.407998e-01,16:7.559292e-01):3.217885e+00,27:1.266523e+00):1.986008e-01,(14:1.002342e+00,13:6.972420e-01):3.820091e-01):2.622345e-01):6.365201e-01):2.323638e-01,1:1.029315e+00);
   tree gen.5158000 = [&U] (((((27:8.629597e-01,((18:1.238468e-01,17:9.799447e-02):2.866858e-01,16:7.061504e-01):3.699941e+00):4.634868e-01,(14:1.170396e+00,13:6.073345e-01):4.699551e-01):2.920183e-01,((11:4.966416e-01,((8:3.976838e-01,(4:3.582472e-01,(5:4.016101e-01,(7:1.265408e-01,2:8.591872e-02):3.360579e-01):6.770711e-02):6.246978e-02):1.990163e-01,12:6.733036e-01):4.939688e-02):3.021130e-01,(10:5.968262e-01,(9:5.075508e-01,(6:3.846657e-01,(15:9.649135e-02,3:1.118733e-01):2.618278e-01):1.856303e-01):3.035917e-01):1.527524e-01):3.925834e-01):4.672121e-01,((22:1.669058e-01,21:2.918596e-02):8.680769e-01,19:1.431529e+00):6.655954e-01):1.754711e-01,(((((((24:1.708444e-01,31:1.070206e+00):9.250715e-02,32:6.772665e-01):6.293792e-02,(28:2.215978e-01,(25:4.926257e-02,26:3.082124e-02):1.661923e-01):1.387338e-01):5.594061e-02,(30:3.062496e-01,29:2.002586e-01):3.221904e-01):8.618527e-02,23:1.172076e-01):1.254976e-01,(33:3.189969e-01,34:5.583735e-02):3.167283e-01):1.975021e-01,(35:4.648573e-01,20:1.150735e+00):3.766472e-01):8.431016e-01,1:9.230750e-01);
   tree gen.5158500 = [&U] (((35:2.384663e-01,20:6.896415e-01):8.309269e-01,(((24:1.131866e-01,(28:3.982954e-01,(32:6.721132e-01,31:7.540397e-01):1.333627e-01):1.688163e-01):7.089865e-02,23:2.160813e-01):1.539255e-01,(((29:2.527000e-01,30:1.813313e-01):7.533354e-02,33:2.989898e-01):2.963532e-02,((25:7.074351e-02,26:3.131006e-03):2.928022e-01,34:6.494621e-03):6.436449e-02):1.997257e-01):6.560367e-02):7.523252e-01,(((22:6.931503e-02,21:7.927139e-02):7.033398e-01,19:1.006399e+00):6.120911e-01,((((((((7:9.885891e-02,2:1.231079e-01):3.264111e-01,5:3.354606e-01):6.598488e-02,4:3.507512e-01):4.458850e-02,8:4.344247e-01):1.664308e-01,11:5.108554e-01):1.431263e-02,12:6.310183e-01):2.539666e-01,(10:5.865638e-01,(9:5.684724e-01,(6:4.014876e-01,(15:7.781718e-02,3:1.072742e-01):2.376268e-01):2.040186e-01):2.289067e-01):1.419834e-01):3.827082e-01,(27:1.323975e+00,((14:1.092784e+00,13:7.086960e-01):5.823036e-01,((18:1.215085e-01,17:9.869407e-02):2.583807e-01,16:6.650958e-01):4.178775e+00):1.348106e-01):7.162005e-02):6.586845e-01):1.943319e-01,1:9.712138e-01);
   tree gen.5159000 = [&U] ((((26:1.810093e-04,25:3.861536e-02):1.919793e-01,(((34:4.426875e-01,(((24:1.869089e-01,31:7.659660e-01):2.164136e-01,(30:2.061873e-01,29:2.983510e-01):8.466830e-02):1.676936e-02,(32:7.441883e-01,28:4.347525e-01):8.777258e-02):9.562418e-02):1.121612e-01,33:5.217776e-01):3.600422e-03,23:1.013814e-01):1.817333e-02):1.275019e-01,(20:5.277620e-01,35:4.278634e-01):7.003415e-01):9.821316e-01,(((22:5.482879e-02,21:8.995662e-02):7.408338e-01,19:1.031941e+00):5.908273e-01,(((((17:5.923197e-02,18:1.323215e-01):3.663133e-01,16:6.413171e-01):3.795827e+00,(14:1.143465e+00,13:7.570652e-01):4.434497e-01):2.053495e-01,((10:6.186995e-01,((6:3.403270e-01,(15:7.195615e-02,3:1.279703e-01):2.998527e-01):2.121923e-01,9:5.805939e-01):2.217275e-01):1.187152e-01,(11:5.435487e-01,(12:6.198265e-01,((((7:8.200557e-02,2:1.130277e-01):2.997305e-01,5:2.978303e-01):8.049503e-02,4:3.010588e-01):7.139564e-02,8:4.034631e-01):1.745694e-01):4.910712e-02):2.909001e-01):3.172473e-01):3.273415e-01,27:9.962470e-01):2.060626e-01):2.346442e-01,1:8.976001e-01);
   tree gen.5159500 = [&U] ((((31:9.004200e-01,(32:5.071407e-01,28:4.057884e-01):5.787996e-02):4.895534e-02,(((25:1.334176e-02,26:1.370980e-02):1.343086e-01,(34:4.112319e-01,(23:1.148951e-01,24:9.433149e-02):1.254111e-01):4.910911e-02):1.241514e-01,((33:2.123358e-01,30:4.613890e-02):2.006393e-01,29:1.655249e-01):1.667612e-01):1.215495e-02):4.122445e-01,(20:3.233659e-01,35:1.525600e-01):8.787873e-01):6.607108e-01,((((14:1.149100e+00,13:8.436461e-01):4.005370e-01,(27:9.391653e-01,(16:5.037754e-01,(18:1.378781e-01,17:6.985496e-02):3.505229e-01):3.683511e+00):2.794381e-01):3.406527e-01,((11:5.234606e-01,(12:5.995610e-01,((((7:7.332238e-02,2:8.820772e-02):3.164215e-01,5:3.060165e-01):7.389391e-02,4:3.431659e-01):7.940923e-02,8:4.199789e-01):2.302430e-01):7.381683e-02):1.974345e-01,((9:5.017817e-01,((15:5.207537e-02,3:1.260901e-01):2.676853e-01,6:3.782602e-01):2.035356e-01):2.617066e-01,10:5.663955e-01):1.829848e-01):4.012438e-01):3.805090e-01,(19:8.547636e-01,(21:8.514212e-02,22:2.686659e-02):8.587633e-01):7.423448e-01):2.210899e-01,1:8.073420e-01);
   tree gen.5160000 = [&U] ((((((14:1.147986e+00,13:7.549931e-01):6.040629e-01,((18:1.251803e-01,17:9.696981e-02):3.314412e-01,16:5.895550e-01):4.470232e+00):5.337889e-02,27:1.232041e+00):9.347057e-02,((11:5.164970e-01,((8:3.935255e-01,(((7:1.022829e-01,2:9.177130e-02):2.950585e-01,5:3.244379e-01):7.163485e-02,4:3.617444e-01):9.658012e-02):2.041576e-01,12:6.407326e-01):6.658672e-02):3.182230e-01,(10:5.933858e-01,(9:5.022437e-01,(6:4.138013e-01,(15:5.578291e-02,3:1.263434e-01):2.757964e-01):2.644749e-01):3.086434e-01):1.488468e-01):3.216425e-01):6.349187e-01,((22:9.072341e-02,21:4.934898e-02):5.427728e-01,19:1.416561e+00):5.958896e-01):1.390598e-01,((((((26:2.565451e-02,(25:1.120859e-02,28:2.806287e-01):7.623005e-02):1.396553e-01,(32:7.763982e-01,(31:7.674487e-01,24:1.452355e-01):7.961966e-02):2.078303e-01):1.489460e-01,(30:1.573707e-01,29:2.450838e-01):2.548648e-01):6.011549e-02,(33:2.443643e-01,34:9.876037e-02):3.699175e-01):6.064741e-02,23:2.044846e-01):1.754364e-01,(20:5.061624e-01,35:3.198023e-01):6.598820e-01):8.690648e-01,1:9.571167e-01);
   tree gen.5160500 = [&U] (((((33:2.455794e-01,30:2.430845e-02):1.824845e-01,29:1.863651e-01):2.254261e-01,((32:8.050309e-01,28:4.269170e-01):2.349961e-01,(31:9.596618e-01,((24:1.466482e-01,((34:3.537610e-01,25:8.691979e-03):7.331058e-03,26:6.343323e-03):5.703183e-02):2.855177e-02,23:8.897882e-02):1.657299e-01):3.936005e-02):8.308862e-02):3.849547e-01,(20:7.519316e-02,35:1.776036e-01):1.008663e+00):8.894962e-01,(((27:2.079224e+00,((14:1.133236e+00,13:8.627466e-01):4.976675e-01,(16:4.725969e-01,(18:1.409997e-01,17:8.087655e-02):3.584588e-01):3.480952e+00):2.757291e-02):2.106085e-01,((((((7:7.498095e-02,2:9.020477e-02):2.408547e-01,5:3.129448e-01):6.742561e-02,4:3.509353e-01):8.267460e-02,8:3.667512e-01):1.660920e-01,(12:6.131353e-01,11:6.270004e-01):5.952322e-02):2.339423e-01,((9:5.131422e-01,((15:8.686849e-02,3:9.654926e-02):2.610200e-01,6:3.719678e-01):1.573802e-01):2.676317e-01,10:5.792189e-01):1.084265e-01):3.986471e-01):4.255762e-01,(19:8.741157e-01,(21:6.584473e-02,22:1.998195e-01):4.772563e-01):7.450640e-01):2.591701e-01,1:8.698226e-01);
   tree gen.5161000 = [&U] ((((27:2.169656e+00,((14:1.116731e+00,13:8.436934e-01):3.444332e-01,((18:1.061585e-01,17:9.880739e-02):3.217512e-01,16:5.098054e-01):3.547166e+00):3.021301e-01):1.058587e-01,((12:5.642903e-01,((8:3.828112e-01,(((7:9.949807e-02,2:8.927269e-02):2.870251e-01,5:3.252012e-01):7.397967e-02,4:2.821039e-01):6.270675e-02):1.765820e-01,11:5.307725e-01):6.086945e-02):3.020009e-01,(10:5.909442e-01,(9:5.318086e-01,(6:4.025350e-01,(15:5.426414e-02,3:1.229035e-01):3.086879e-01):1.979325e-01):2.538903e-01):1.156185e-01):3.128853e-01):5.393208e-01,((22:8.702001e-02,21:9.857985e-02):8.324473e-01,19:9.209710e-01):5.796656e-01):2.148006e-01,((20:7.747672e-01,35:4.172725e-02):7.474529e-01,(23:8.851123e-02,(((30:1.496702e-01,29:2.613483e-01):1.842517e-01,(((26:1.223974e-04,28:1.601402e-01):2.627814e-03,25:4.741806e-02):2.757002e-01,((24:1.161288e-01,32:6.962573e-01):1.257772e-01,31:9.315812e-01):1.792945e-01):5.619608e-02):1.376697e-01,(33:2.377111e-01,34:3.080141e-02):5.034729e-01):1.990337e-02):7.886190e-02):8.407477e-01,1:9.310577e-01);
   tree gen.5161500 = [&U] (((20:1.213222e+00,35:5.727365e-01):2.424382e-01,((23:1.804144e-01,((32:6.238931e-01,(28:4.863785e-01,24:8.701634e-02):6.484333e-02):5.271116e-02,(31:1.038036e+00,((25:4.318557e-02,34:2.919403e-01):3.252419e-03,26:6.970424e-03):1.229893e-01):3.358030e-02):8.926744e-02):1.563573e-01,((33:3.334411e-01,30:7.893675e-02):1.256560e-01,29:1.941441e-01):2.480437e-01):2.323971e-01):9.626641e-01,(((22:1.276973e-01,21:1.216398e-01):7.524979e-01,19:1.112516e+00):6.117027e-01,(((14:1.169094e+00,13:8.164743e-01):5.979756e-01,(((18:1.263110e-01,17:8.858377e-02):2.138944e-01,16:7.828687e-01):4.353399e+00,27:1.780781e+00):7.033513e-02):1.866018e-01,((((((5:3.501254e-01,(7:1.240647e-01,2:9.257832e-02):2.647939e-01):9.783077e-02,4:3.519303e-01):7.924392e-02,8:3.715217e-01):1.534516e-01,11:5.963721e-01):1.008825e-01,12:6.762674e-01):3.872354e-01,(10:6.337449e-01,(9:5.076749e-01,(6:4.316718e-01,(15:8.189012e-02,3:9.060854e-02):2.491407e-01):2.257905e-01):3.511000e-01):1.095919e-01):4.470415e-01):5.514086e-01):2.255021e-01,1:9.223474e-01);
   tree gen.5162000 = [&U] (((((29:2.336622e-01,30:9.599347e-02):1.939544e-02,33:1.533772e-01):2.254681e-01,((23:1.592501e-01,((34:2.650270e-01,(28:4.157108e-01,32:8.429588e-01):1.017905e-01):1.509333e-02,31:1.017674e+00):1.451252e-01):1.338308e-01,((26:9.759294e-03,25:7.894527e-02):4.942353e-02,24:1.148965e-01):4.512320e-02):1.811814e-01):4.374901e-01,(20:7.029439e-01,35:2.530829e-02):5.608040e-01):6.259653e-01,(((((16:5.744530e-01,(18:1.233546e-01,17:6.856861e-02):3.162527e-01):3.797534e+00,27:8.227648e-01):3.495596e-01,(14:1.223409e+00,13:9.149003e-01):5.277519e-01):8.211233e-02,(((((((7:1.019792e-01,2:9.565773e-02):2.371798e-01,4:3.949895e-01):8.620344e-02,5:3.447243e-01):1.035170e-01,8:3.075389e-01):2.005175e-01,12:5.921019e-01):6.264382e-02,11:4.750106e-01):2.515494e-01,((9:4.363445e-01,((15:8.289019e-02,3:1.160064e-01):2.581275e-01,6:3.944535e-01):2.057846e-01):2.340388e-01,10:6.142332e-01):1.334243e-01):4.228204e-01):4.502016e-01,(19:1.008811e+00,(21:3.094560e-02,22:1.455003e-01):8.279835e-01):4.869144e-01):1.557272e-01,1:1.022388e+00);
   tree gen.5162500 = [&U] ((((((12:5.202325e-01,11:5.505101e-01):1.055170e-01,(8:3.970466e-01,(4:2.925944e-01,(5:3.660448e-01,(7:1.116083e-01,2:8.815966e-02):2.973914e-01):3.481632e-02):1.272051e-01):1.369506e-01):2.913249e-01,(10:4.605777e-01,(9:5.252694e-01,(6:3.503308e-01,(15:5.628204e-02,3:1.107849e-01):2.683647e-01):1.914131e-01):2.947816e-01):1.491839e-01):3.611275e-01,((27:1.924950e+00,(14:9.948098e-01,13:7.959784e-01):4.655919e-01):6.195094e-02,((18:1.463930e-01,17:7.381370e-02):3.126795e-01,16:5.476923e-01):3.721548e+00):1.526792e-01):4.445303e-01,((22:1.156997e-01,21:8.026122e-02):6.773086e-01,19:1.026828e+00):5.562867e-01):2.655858e-01,((20:8.796940e-01,35:2.404630e-01):4.058461e-01,((23:2.264093e-01,(33:2.411065e-01,34:1.606849e-01):2.354034e-01):2.294484e-01,((((28:2.316713e-02,26:1.264951e-02):5.878429e-03,25:2.078014e-02):2.642434e-01,((30:2.930792e-01,29:2.145463e-01):1.009942e-01,32:6.793682e-01):5.925884e-02):6.445963e-02,(24:2.129526e-01,31:9.564409e-01):2.285488e-01):2.900225e-02):2.840920e-01):7.163913e-01,1:9.065609e-01);
   tree gen.5163000 = [&U] (((20:8.044066e-01,35:2.381406e-01):2.655077e-01,(((24:4.901392e-02,28:1.543414e-01):2.424019e-01,(31:7.672562e-01,32:5.885723e-01):2.309270e-01):1.381407e-01,(((34:4.872331e-01,(25:4.732160e-02,26:1.433695e-02):1.496234e-01):6.100302e-02,23:7.585326e-02):2.559359e-02,(29:2.002693e-01,(33:1.787474e-01,30:8.035374e-02):2.451169e-02):2.992619e-01):6.565120e-02):3.415317e-01):7.734044e-01,(((22:1.277869e-01,21:6.236682e-02):8.060193e-01,19:1.049532e+00):4.434765e-01,((((14:1.311703e+00,13:6.183747e-01):6.361739e-01,((18:1.261813e-01,17:7.953705e-02):2.511561e-01,16:7.385477e-01):4.106938e+00):1.281384e-01,27:1.797669e+00):1.241627e-02,((((((7:9.097477e-02,2:8.733713e-02):2.701890e-01,5:3.309995e-01):7.530100e-02,4:3.551051e-01):9.991294e-02,8:3.706939e-01):1.440566e-01,(11:5.505822e-01,12:5.688351e-01):1.040258e-01):2.782838e-01,(10:5.978663e-01,(9:5.656029e-01,(6:3.167908e-01,(15:7.300227e-02,3:1.071194e-01):2.753174e-01):2.079194e-01):2.162695e-01):6.011319e-02):3.893116e-01):5.048717e-01):2.560626e-01,1:7.661768e-01);
   tree gen.5163500 = [&U] ((((((11:5.172045e-01,(8:3.427919e-01,(5:3.633380e-01,(4:3.472547e-01,(7:1.056896e-01,2:8.607283e-02):3.279810e-01):3.924582e-02):6.282224e-02):1.764377e-01):7.253585e-02,12:4.548206e-01):2.948692e-01,(10:5.862171e-01,(9:5.167026e-01,(6:3.420381e-01,(15:6.735132e-02,3:1.081625e-01):2.572021e-01):1.604383e-01):2.557257e-01):9.542669e-02):3.750738e-01,((27:1.091751e+00,((18:1.429277e-01,17:7.206646e-02):2.805741e-01,16:5.379949e-01):3.771815e+00):1.148281e-01,(14:1.240449e+00,13:8.170690e-01):4.289374e-01):1.481902e-01):4.529755e-01,((22:1.129610e-01,21:8.971810e-02):6.946589e-01,19:9.071159e-01):6.282572e-01):1.307571e-01,((20:1.580486e-01,35:1.003473e-02):9.109423e-01,((30:2.893519e-01,29:3.147491e-01):7.823626e-02,((24:3.056149e-01,31:9.338009e-01):1.501806e-01,(((33:2.023904e-01,23:9.910973e-02):1.883682e-01,34:3.907002e-01):1.154073e-01,(((28:1.055354e-02,25:6.798770e-02):9.272472e-03,26:1.087833e-02):3.297286e-01,32:6.462967e-01):8.814741e-02):2.709286e-02):5.479742e-03):3.608185e-01):7.155732e-01,1:8.390748e-01);
   tree gen.5164000 = [&U] ((((((11:5.507102e-01,(8:3.649987e-01,(4:3.697506e-01,((7:1.244939e-01,2:9.164881e-02):2.857270e-01,5:3.351416e-01):6.961915e-02):6.689200e-02):1.878677e-01):7.723488e-02,12:4.842849e-01):3.139715e-01,(10:6.241935e-01,(9:5.501757e-01,(6:3.963182e-01,(15:7.171448e-02,3:1.151695e-01):2.738642e-01):2.353969e-01):2.864090e-01):1.016086e-01):3.385819e-01,((((18:1.521869e-01,17:7.412721e-02):2.987503e-01,16:7.031027e-01):4.016162e+00,27:1.225529e+00):2.444418e-02,(14:1.165101e+00,13:9.184051e-01):5.015423e-01):1.741662e-01):5.082092e-01,((22:1.202788e-01,21:1.038835e-01):7.396604e-01,19:9.658808e-01):6.689571e-01):1.392278e-01,((20:1.042042e-01,35:1.974559e-03):9.355280e-01,((24:2.693565e-01,31:9.942946e-01):1.670257e-01,(((33:3.709566e-01,23:9.232068e-02):1.990755e-01,34:2.711998e-01):3.638648e-02,((30:3.080968e-01,29:2.451088e-01):1.688205e-01,((28:1.853353e-02,(26:1.158305e-02,25:4.845291e-02):8.717873e-03):3.935208e-01,32:6.881652e-01):1.506589e-04):1.118990e-01):1.811919e-02):3.614929e-01):9.663960e-01,1:8.934319e-01);
   tree gen.5164500 = [&U] (((20:4.707469e-02,35:5.074263e-02):8.216457e-01,((23:1.951135e-01,33:5.375118e-01):2.296675e-02,((((25:7.330934e-02,26:4.282304e-03):1.438429e-01,34:2.136391e-01):2.435028e-01,(30:2.339912e-01,29:2.041956e-01):1.257036e-01):3.861858e-02,(24:3.744836e-01,((31:7.006467e-01,32:4.853047e-01):2.210144e-01,28:3.543111e-01):1.583500e-01):1.271039e-01):5.943404e-03):3.452857e-01):8.035715e-01,(((22:8.497437e-02,21:6.230688e-02):8.052446e-01,19:1.042521e+00):4.887053e-01,((((14:9.862644e-01,13:6.739882e-01):7.086652e-01,27:2.076097e+00):1.927971e-02,((18:1.654311e-01,17:3.289240e-02):2.352656e-01,16:7.453633e-01):4.045778e+00):1.650516e-01,((((((7:9.088733e-02,2:1.236961e-01):2.752192e-01,5:3.306813e-01):5.781783e-02,4:3.547638e-01):1.056877e-01,8:3.684773e-01):1.533918e-01,(11:5.002033e-01,12:5.709853e-01):9.415787e-02):3.106220e-01,(10:5.821079e-01,(9:5.262469e-01,(6:4.103369e-01,(15:6.203069e-02,3:1.097783e-01):3.131778e-01):1.975912e-01):2.160616e-01):1.107937e-01):3.744432e-01):5.169693e-01):1.609512e-01,1:8.596416e-01);
   tree gen.5165000 = [&U] (((20:4.882474e-02,35:3.723349e-02):1.012124e+00,((23:1.495713e-01,33:5.574943e-01):3.881969e-02,(((30:1.790143e-01,29:2.117867e-01):1.303767e-01,((25:4.490371e-02,26:1.607503e-02):2.859156e-02,34:4.899689e-02):2.525552e-01):1.676879e-01,((28:3.005110e-01,24:1.648769e-01):1.207656e-01,(31:7.149080e-01,32:5.033464e-01):2.821074e-01):2.495858e-01):1.530895e-02):3.581220e-01):7.819665e-01,(((22:1.128567e-01,21:4.422604e-02):8.351803e-01,19:1.081277e+00):5.068734e-01,((((14:9.687393e-01,13:6.990444e-01):6.525483e-01,((18:1.501807e-01,17:1.218467e-01):2.910699e-01,16:7.373113e-01):4.196183e+00):3.618196e-02,((((((7:6.084036e-02,2:1.282947e-01):2.898587e-01,5:3.429747e-01):1.178811e-01,4:3.679524e-01):5.140771e-02,8:3.821758e-01):1.590943e-01,(11:5.187989e-01,12:5.922122e-01):1.045842e-01):2.853037e-01,(10:6.037483e-01,(9:5.458106e-01,(6:4.167920e-01,(15:6.433674e-02,3:1.138594e-01):3.248204e-01):1.812559e-01):2.240939e-01):1.149126e-01):5.090477e-01):2.028341e-01,27:1.237053e+00):4.583237e-01):1.431113e-01,1:8.915996e-01);
   tree gen.5165500 = [&U] (((((14:1.094043e+00,13:7.268365e-01):3.326238e-01,((18:1.084046e-01,17:1.097225e-01):4.304645e-01,16:4.385401e-01):4.292647e+00):3.770942e-01,(((8:4.081213e-01,(4:3.336328e-01,(5:3.559335e-01,(7:9.798566e-02,2:9.129410e-02):2.383128e-01):9.154138e-02):6.310109e-02):1.749392e-01,(11:4.581648e-01,12:5.693947e-01):7.597014e-02):2.195377e-01,(10:5.456887e-01,(9:5.307420e-01,(6:3.751069e-01,(15:7.980006e-02,3:1.189044e-01):2.745017e-01):2.209093e-01):3.207428e-01):1.270071e-01):3.568433e-01):5.968525e-01,((22:1.226014e-01,21:1.077678e-01):7.091226e-01,19:1.173411e+00):4.844648e-01):2.100864e-01,(27:1.861821e+00,(((33:7.186555e-01,(29:1.736509e-01,30:2.135822e-01):4.370469e-02):9.306855e-02,(((((25:8.012074e-02,26:8.708555e-03):9.833571e-02,24:1.365757e-01):1.855062e-01,(31:7.549745e-01,34:3.078161e-01):2.441069e-01):2.748252e-02,23:9.455973e-02):3.981130e-02,(32:6.462077e-01,28:4.012047e-01):1.361797e-01):1.528286e-01):2.868311e-01,(20:5.943658e-01,35:1.811409e-01):5.607277e-01):3.947971e-01):3.792384e-01,1:9.329238e-01);
   tree gen.5166000 = [&U] (((((((25:5.271348e-02,26:5.229167e-04):2.846689e-01,33:4.681508e-01):6.655315e-02,(34:4.150681e-01,20:1.316957e+00):6.505858e-02):1.044352e-01,(23:5.853680e-02,(30:1.275076e-01,29:2.766546e-01):5.146778e-02):1.458607e-01):6.159226e-02,((24:8.953312e-02,28:2.334224e-01):2.371691e-01,(32:6.793520e-01,31:6.293946e-01):3.075976e-01):9.334544e-02):7.917112e-01,35:3.936013e-01):4.453360e-01,((((10:5.550048e-01,(((3:1.155080e-01,15:5.168650e-02):3.031980e-01,6:3.752614e-01):2.384565e-01,9:5.084390e-01):2.518264e-01):1.417670e-01,(((4:3.765812e-01,(5:3.862993e-01,(7:7.999885e-02,2:1.119507e-01):3.455602e-01):5.578999e-02):1.162891e-01,8:3.876790e-01):1.665007e-01,(11:4.648020e-01,12:6.033733e-01):9.068572e-02):3.375863e-01):3.000832e-01,((27:8.707620e-01,(16:6.562908e-01,(18:1.363856e-01,17:5.297825e-02):3.560058e-01):4.133203e+00):2.270654e-01,(14:1.137053e+00,13:8.027235e-01):5.224399e-01):1.627500e-01):5.168199e-01,(19:1.066720e+00,(22:9.604882e-02,21:1.102270e-01):8.530706e-01):7.039847e-01):1.909789e-01,1:8.424696e-01);
   tree gen.5166500 = [&U] ((27:1.973134e+00,((33:7.452700e-01,(((32:5.727442e-01,28:5.292659e-01):8.467498e-02,(29:1.862523e-01,30:2.518949e-01):5.495891e-02):6.426146e-02,((24:1.134478e-01,23:1.312744e-01):1.243725e-01,((26:2.164273e-03,(31:7.873697e-01,25:2.322568e-02):1.601975e-03):1.702800e-01,34:1.250664e-01):1.831319e-01):5.891035e-02):4.266529e-01):1.085636e-01,(20:4.008541e-01,35:2.958567e-02):1.174260e+00):5.491186e-01):5.598655e-02,((((14:1.140795e+00,13:7.162344e-01):4.876027e-01,((18:1.148858e-01,17:8.499054e-02):3.233269e-01,16:6.525545e-01):4.436010e+00):1.837178e-01,(((11:4.522614e-01,12:6.106009e-01):8.279825e-02,(8:4.384716e-01,((5:3.772138e-01,(7:1.038440e-01,2:9.675233e-02):3.068367e-01):8.709723e-02,4:3.103656e-01):1.167352e-01):1.772952e-01):2.326633e-01,(10:5.650344e-01,(9:5.624737e-01,(6:3.975336e-01,(15:8.457109e-02,3:9.594620e-02):2.783496e-01):1.995118e-01):3.014831e-01):1.229400e-01):3.781780e-01):6.336413e-01,((22:9.175931e-02,21:1.142109e-01):7.499650e-01,19:9.151180e-01):6.383381e-01):2.787026e-01,1:9.650079e-01);
   tree gen.5167000 = [&U] (((34:2.663381e-01,(((23:2.261325e-01,33:3.820105e-01):1.093697e-02,(26:3.566614e-03,25:3.863214e-02):3.903241e-02):2.663745e-01,(((32:6.345781e-01,31:9.739217e-01):1.116452e-01,24:2.995310e-01):1.518835e-01,((28:1.779182e-01,30:2.334255e-01):3.188292e-02,29:1.973866e-01):2.341554e-01):1.877389e-02):3.968840e-02):1.902424e-01,(20:1.008610e+00,35:9.410690e-01):2.778185e-01):9.488278e-01,(((22:1.036267e-01,21:6.903505e-02):7.349046e-01,19:9.477513e-01):6.531827e-01,(((14:1.265084e+00,13:7.755252e-01):3.150002e-01,(((17:5.894349e-02,18:1.661340e-01):1.616546e-01,16:7.790022e-01):3.848360e+00,27:1.500359e+00):3.322267e-01):2.684448e-01,((10:5.700598e-01,((6:3.591003e-01,(15:6.663107e-02,3:1.207534e-01):2.544047e-01):1.813899e-01,9:5.506714e-01):2.351369e-01):8.074787e-02,((12:5.933680e-01,11:4.889456e-01):4.993494e-02,(((4:3.620099e-01,(7:8.353199e-02,2:1.182637e-01):3.256829e-01):6.125993e-02,5:3.158645e-01):9.241592e-02,8:3.594553e-01):1.674762e-01):2.470454e-01):3.652222e-01):4.797598e-01):1.596791e-01,1:8.730540e-01);
   tree gen.5167500 = [&U] ((35:9.975668e-01,(((30:9.345522e-02,34:1.681703e-01):2.503131e-01,(20:1.348778e+00,29:3.044187e-02):1.199965e-01):1.699933e-01,((23:9.197296e-02,33:6.493070e-01):8.879874e-02,((26:2.725999e-03,(25:1.406713e-02,(31:1.190941e+00,(24:9.640896e-02,32:6.329822e-01):7.530502e-02):1.077892e-02):1.478563e-02):2.404221e-02,28:3.665837e-01):1.515045e-01):8.130001e-02):6.356922e-01):4.280900e-01,(((22:9.646434e-02,21:1.088994e-01):7.689823e-01,19:1.152061e+00):6.287240e-01,(((11:4.896070e-01,((8:3.862258e-01,(((7:1.155004e-01,2:1.090452e-01):2.966511e-01,5:3.323020e-01):6.788668e-02,4:4.004790e-01):9.150161e-02):2.079368e-01,12:5.469331e-01):4.779968e-02):2.944403e-01,(10:5.778504e-01,((6:3.561517e-01,(3:9.437481e-02,15:5.713340e-02):2.689701e-01):2.070671e-01,(9:2.607383e-01,27:2.045316e+00):2.602677e-01):3.374222e-01):1.204605e-01):4.685059e-01,((14:1.264771e+00,13:8.551577e-01):3.981660e-01,((18:1.024396e-01,17:9.943250e-02):2.319390e-01,16:7.051378e-01):4.410915e+00):1.934502e-01):5.399138e-01):1.233727e-01,1:1.038966e+00);
   tree gen.5168000 = [&U] (((((((8:3.629392e-01,(((7:1.180488e-01,2:5.679337e-02):3.324468e-01,5:3.359287e-01):6.686991e-02,4:3.526468e-01):8.253973e-02):1.742991e-01,11:5.807215e-01):7.249424e-02,12:5.267798e-01):2.511151e-01,(10:5.956752e-01,(9:4.698297e-01,(6:3.642845e-01,(15:8.477685e-02,3:1.118406e-01):2.604373e-01):1.906868e-01):2.314591e-01):8.734682e-02):4.794632e-01,((14:1.261871e+00,13:6.684549e-01):5.596421e-01,(((18:1.406367e-01,17:9.375361e-02):1.539041e-01,16:6.452312e-01):4.389720e+00,27:9.776335e-01):2.333460e-01):1.942215e-01):4.638907e-01,((22:1.093488e-01,21:6.006003e-02):8.108926e-01,19:9.960084e-01):6.104509e-01):1.344774e-01,(((20:4.969449e-01,35:5.812209e-02):5.409736e-01,23:3.744989e-02):8.253776e-02,(33:5.761539e-01,(34:2.410979e-01,(((31:7.709305e-01,32:8.611684e-01):6.744695e-02,(24:1.123632e-01,(25:2.766085e-02,26:1.087516e-02):3.495103e-01):1.572016e-01):8.899298e-02,(29:3.006502e-01,(28:3.494729e-02,30:7.971015e-02):1.256178e-01):1.162794e-01):1.369229e-01):5.266871e-02):8.030710e-02):1.086113e+00,1:9.220830e-01);
   tree gen.5168500 = [&U] (((20:5.917618e-01,35:3.495303e-01):4.201271e-01,(((((29:3.210198e-01,30:2.845294e-01):5.463759e-02,23:1.964225e-01):1.968105e-02,34:4.354125e-01):1.493848e-01,((28:3.908399e-01,24:1.319826e-01):9.860184e-02,(26:1.363741e-03,((31:9.579051e-01,25:1.590390e-02):1.443765e-02,32:5.593854e-01):4.742354e-02):2.518133e-01):9.455671e-02):1.153409e-01,33:6.025254e-01):3.052607e-01):7.498286e-01,(((22:1.130525e-01,21:1.185974e-01):6.408787e-01,19:9.865907e-01):7.205511e-01,(((11:5.234370e-01,(12:5.906993e-01,((4:3.578800e-01,(5:3.384241e-01,(7:9.681689e-02,2:1.014484e-01):3.030880e-01):5.423116e-02):6.546280e-02,8:3.771051e-01):1.993413e-01):5.240913e-02):2.094005e-01,(10:5.134247e-01,(9:5.423714e-01,(6:4.112620e-01,(15:5.725597e-02,3:1.145591e-01):2.611055e-01):1.627148e-01):2.239008e-01):1.586979e-01):4.848720e-01,((14:9.982733e-01,13:7.476338e-01):3.660314e-01,(((18:1.114222e-01,17:7.224272e-02):3.485527e-01,16:4.959529e-01):3.273115e+00,27:1.642972e+00):5.774777e-01):3.245898e-01):3.658772e-01):1.448334e-01,1:1.011088e+00);
   tree gen.5169000 = [&U] ((27:1.821427e+00,((33:6.272911e-01,(((((31:7.582434e-01,34:2.255002e-01):2.123423e-01,26:4.069382e-02):4.067161e-03,25:4.461629e-02):6.136854e-02,(24:2.930291e-01,23:2.093057e-01):6.509245e-02):9.120332e-02,((29:1.797229e-01,(30:1.618264e-04,28:7.825527e-02):2.238450e-01):8.856412e-02,32:7.460886e-01):1.617777e-01):1.845636e-01):1.761767e-01,(20:9.840442e-01,35:3.022851e-01):5.443101e-01):8.054045e-01):3.249659e-02,((((14:1.166561e+00,13:7.123153e-01):5.399121e-01,((18:1.257350e-01,17:9.462307e-02):2.291123e-01,16:6.489838e-01):4.411737e+00):2.622879e-01,(((8:4.271584e-01,(4:3.860821e-01,(5:3.751498e-01,(7:9.756023e-02,2:9.622293e-02):3.005906e-01):6.550555e-02):5.449960e-02):2.293120e-01,(12:5.283978e-01,11:5.166846e-01):8.653590e-02):2.401932e-01,(10:5.426309e-01,(9:5.149700e-01,(6:4.346361e-01,(15:8.225083e-02,3:1.100526e-01):2.665371e-01):1.984201e-01):2.913917e-01):2.228360e-01):3.277466e-01):3.934333e-01,((22:1.091756e-01,21:8.989203e-02):5.864691e-01,19:1.192257e+00):6.942570e-01):3.331430e-01,1:8.127348e-01);
   tree gen.5169500 = [&U] (((((((9:5.668913e-01,(6:4.209370e-01,(15:8.936486e-02,3:8.665117e-02):2.683663e-01):2.541027e-01):2.425035e-01,10:6.245720e-01):9.439689e-02,((((((7:7.556410e-02,2:1.137405e-01):3.147871e-01,5:3.834268e-01):7.507157e-02,4:3.652131e-01):7.540668e-02,8:4.648014e-01):1.845127e-01,11:4.871061e-01):9.266745e-02,12:5.977996e-01):2.189316e-01):3.995904e-01,(14:1.245642e+00,13:6.831441e-01):6.318960e-01):9.883544e-02,(((17:8.269144e-02,18:1.421756e-01):1.477710e-01,16:7.710982e-01):3.314228e+00,27:1.434782e+00):5.894669e-01):3.990958e-01,((22:6.298542e-02,21:1.176668e-01):7.960461e-01,19:9.503791e-01):5.790341e-01):1.821973e-01,(35:5.633828e-01,(((23:2.265909e-01,((24:9.070838e-02,28:3.246714e-01):7.716434e-02,((26:2.853852e-03,25:1.032477e-01):8.818811e-02,(32:8.555026e-01,31:7.399180e-01):6.856280e-02):6.001145e-02):7.223805e-02):1.620082e-01,(((33:1.761864e-01,29:2.952620e-02):1.624686e-01,30:3.945375e-01):4.859753e-02,34:4.726577e-02):1.872164e-01):3.388308e-01,20:1.127926e+00):4.896786e-02):6.486339e-01,1:1.093604e+00);
   tree gen.5170000 = [&U] (27:1.249060e+00,(((33:4.281058e-01,((((31:7.422036e-01,34:2.356861e-01):3.742681e-01,(23:7.904737e-02,(25:5.126506e-02,26:8.788055e-03):1.818980e-01):6.628534e-02):7.698436e-02,((29:5.613305e-03,32:7.271010e-01):1.374845e-01,(30:2.657431e-02,28:4.543358e-02):2.661109e-01):1.102998e-01):1.578062e-01,24:2.958549e-01):1.481887e-01):2.640924e-01,(20:7.275009e-01,35:2.501213e-01):5.092982e-01):8.243472e-01,((((14:1.136872e+00,13:7.401708e-01):5.261716e-01,((18:1.313478e-01,17:8.928781e-02):2.232815e-01,16:6.858453e-01):3.808443e+00):2.095960e-01,(((12:5.574634e-01,11:4.446991e-01):1.018136e-01,(8:4.024351e-01,(4:3.762566e-01,(5:3.656024e-01,(7:1.124371e-01,2:9.377410e-02):3.023428e-01):7.639047e-02):7.575515e-02):1.926201e-01):2.749846e-01,(10:5.288212e-01,(9:5.726921e-01,(6:4.235749e-01,(15:9.126042e-02,3:9.089021e-02):2.597539e-01):1.933705e-01):2.816617e-01):9.985375e-02):3.552771e-01):5.178450e-01,((22:7.239641e-02,21:7.329438e-02):5.752320e-01,19:1.161915e+00):7.203567e-01):1.218685e-01):1.403772e-01,1:7.791351e-01);
   tree gen.5170500 = [&U] (27:2.466655e+00,(((33:8.575421e-01,((23:1.732000e-01,(24:2.782573e-01,((25:6.078783e-02,26:1.441448e-02):1.845981e-02,(31:5.928760e-01,34:2.216674e-01):1.747049e-01):8.869741e-02):7.300860e-02):1.139607e-01,((29:8.728350e-02,(30:4.865656e-02,28:1.127081e-01):1.694121e-01):1.067747e-01,32:6.838526e-01):1.037391e-01):7.514358e-02):4.039242e-01,(20:6.890451e-01,35:6.149401e-01):3.636947e-01):7.753146e-01,((((14:1.069251e+00,13:6.961450e-01):4.948746e-01,((18:1.342953e-01,17:8.397692e-02):2.100006e-01,16:6.450508e-01):3.581914e+00):2.694759e-01,((12:5.243052e-01,((8:3.791217e-01,(4:3.538766e-01,(5:3.267079e-01,(7:1.057493e-01,2:9.787908e-02):2.843593e-01):7.916510e-02):5.106110e-02):1.823868e-01,11:4.631204e-01):6.531763e-02):2.485731e-01,(10:4.973666e-01,(9:5.386281e-01,(6:3.983804e-01,(15:8.583220e-02,3:8.548401e-02):2.443036e-01):1.818687e-01):2.756617e-01):2.057936e-01):3.361714e-01):4.106970e-01,((22:1.444199e-01,21:5.725920e-02):5.684154e-01,19:1.092803e+00):7.098739e-01):1.141545e-01):1.219911e-01,1:8.052960e-01);
   tree gen.5171000 = [&U] ((35:8.299182e-01,(20:9.983260e-01,(33:2.735214e-01,((((25:1.154734e-02,26:3.768598e-02):2.841722e-02,23:1.707807e-01):4.043223e-02,((24:1.057253e-01,(31:8.944768e-01,32:6.940045e-01):1.891778e-02):1.111570e-01,28:4.114055e-01):6.030461e-02):2.043908e-01,((30:5.014828e-02,34:5.312409e-02):9.005546e-02,29:2.921980e-01):2.083307e-01):2.695298e-02):3.768817e-01):3.847613e-02):6.479527e-01,(((((12:6.439060e-01,((4:2.859118e-01,(5:3.069986e-01,(7:8.674036e-02,2:1.082092e-01):3.072503e-01):7.042138e-02):5.399625e-02,8:3.590613e-01):1.052393e-01):5.004635e-02,11:4.694485e-01):2.629950e-01,(10:5.706930e-01,(9:4.945422e-01,(6:3.710824e-01,(15:7.742830e-02,3:1.034887e-01):2.827589e-01):1.927556e-01):2.643856e-01):1.195297e-01):4.946474e-01,((27:1.237213e+00,(14:1.104156e+00,13:7.974583e-01):2.149717e-01):2.366339e-01,((18:1.151473e-01,17:9.290335e-02):3.204252e-01,16:5.636719e-01):4.129482e+00):1.274894e-01):3.092799e-01,((22:1.394534e-01,21:4.820581e-02):6.235365e-01,19:1.199382e+00):6.510301e-01):1.438191e-01,1:9.294979e-01);
   tree gen.5171500 = [&U] (((23:1.848224e-01,(34:5.201634e-01,((((30:2.234164e-01,(28:1.312814e-01,29:1.614300e-01):4.688324e-03):1.340319e-01,(26:6.800257e-03,25:3.037683e-02):3.010397e-01):6.286348e-02,(31:9.879417e-01,(24:3.240235e-02,32:5.582050e-01):2.562327e-01):9.784859e-02):1.010286e-01,33:4.622178e-01):5.646187e-02):6.290912e-03):3.648418e-01,(20:3.974448e-01,35:5.711594e-02):6.868064e-01):9.308967e-01,(((22:6.058803e-02,21:1.440578e-01):8.149116e-01,19:1.236707e+00):6.885364e-01,(((14:1.259083e+00,13:8.294681e-01):5.913384e-01,(((17:7.018678e-02,18:1.624447e-01):1.594350e-01,16:8.838373e-01):3.310162e+00,27:1.299666e+00):7.906497e-01):2.182101e-01,((10:6.751859e-01,((6:3.904386e-01,(15:5.643428e-02,3:1.127672e-01):2.714257e-01):2.017905e-01,9:5.902246e-01):2.392549e-01):1.722180e-01,(((4:3.817940e-01,((7:7.050652e-02,2:1.239433e-01):2.904807e-01,5:3.492869e-01):5.949486e-02):7.765047e-02,8:4.164827e-01):1.225899e-01,(11:5.041830e-01,12:6.273962e-01):1.027791e-01):3.343419e-01):4.497111e-01):5.379480e-01):1.024111e-01,1:9.251486e-01);
   tree gen.5172000 = [&U] (((20:8.910038e-01,35:3.643759e-01):3.435470e-01,((34:2.898894e-01,(30:1.996402e-01,(29:1.989670e-01,23:4.192498e-03):1.102076e-02):1.478350e-01):1.424095e-02,(33:6.077013e-01,((24:1.832172e-01,((25:5.272304e-02,26:5.607639e-04):7.454572e-02,28:1.302418e-01):1.923824e-01):2.551402e-02,(31:8.277680e-01,32:6.213767e-01):1.981467e-01):8.504122e-02):6.354557e-02):5.446793e-01):6.567076e-01,((((27:1.315295e+00,(16:7.335379e-01,(18:1.239023e-01,17:1.169158e-01):1.479984e-01):4.097391e+00):4.924109e-01,((10:5.898415e-01,(((3:1.148593e-01,15:6.228577e-02):2.897083e-01,6:3.772175e-01):2.906105e-01,9:4.766408e-01):3.134186e-01):7.943599e-02,(12:4.999511e-01,(((5:3.868714e-01,((7:1.138264e-01,2:8.780996e-02):3.077770e-01,4:3.618547e-01):4.041238e-02):1.122509e-01,8:3.570999e-01):1.739728e-01,11:5.487295e-01):7.104135e-02):1.710392e-01):3.928665e-01):1.576057e-01,(14:1.265462e+00,13:7.558224e-01):8.993004e-01):4.408289e-01,(19:1.163460e+00,(22:9.884702e-02,21:4.075158e-02):6.563577e-01):6.233331e-01):1.017649e-01,1:1.015453e+00);
   tree gen.5172500 = [&U] (((20:4.731563e-01,35:2.415804e-01):5.311466e-01,((((31:8.892699e-01,32:6.646301e-01):2.622251e-01,(((28:3.577275e-02,24:1.288561e-02):1.152064e-01,25:7.909483e-02):7.047234e-02,26:5.450556e-04):1.020451e-01):1.818931e-01,(33:2.758727e-01,34:2.817689e-01):8.416102e-02):5.404071e-03,(29:1.923542e-01,(23:5.700685e-03,30:1.746575e-01):3.196129e-02):1.653145e-01):3.161377e-01):7.868098e-01,(((16:7.129898e-01,(18:1.333076e-01,17:7.165268e-02):1.438526e-01):3.982613e+00,((((10:5.532075e-01,(((3:1.116419e-01,15:8.255482e-02):3.114755e-01,6:3.666508e-01):2.824698e-01,9:4.632890e-01):2.859628e-01):1.188744e-01,(11:5.333583e-01,(((((7:1.107499e-01,2:8.535019e-02):2.994499e-01,5:3.760342e-01):6.057650e-02,4:3.746037e-01):6.764067e-02,8:3.470967e-01):1.887409e-01,12:4.859463e-01):5.741841e-02):2.133630e-01):3.836926e-01,(14:1.230013e+00,13:7.346501e-01):8.741088e-01):2.265540e-02,27:1.278451e+00):1.341478e-01):5.100047e-01,(19:1.130869e+00,(22:9.615334e-02,21:1.272768e-01):6.379716e-01):6.630334e-01):5.985864e-02,1:1.083313e+00);
   tree gen.5173000 = [&U] (((20:6.496611e-01,35:3.505396e-01):4.967616e-01,((33:3.118569e-01,(30:1.207140e-01,(34:8.481790e-02,29:1.955588e-01):8.767250e-02):7.547247e-03):2.589025e-01,(((25:1.070069e-01,26:7.149953e-03):1.343892e-01,(28:4.427588e-01,(32:6.209753e-01,31:8.610191e-01):2.003044e-01):8.098989e-02):5.374128e-02,(24:1.936404e-01,23:1.907900e-01):2.229328e-02):1.610257e-01):2.401326e-01):9.232490e-01,(((((((4:3.984238e-01,((7:1.158951e-01,2:8.151303e-02):2.926030e-01,5:3.335815e-01):6.039714e-02):8.023574e-02,8:3.432440e-01):1.416707e-01,12:6.751438e-01):5.056043e-02,11:4.873446e-01):2.048442e-01,((9:5.100800e-01,((15:4.885593e-02,3:1.168514e-01):2.667924e-01,6:3.436000e-01):1.567358e-01):3.073188e-01,10:5.259074e-01):1.439537e-01):4.348982e-01,((14:1.197727e+00,13:7.629829e-01):4.946899e-01,(27:1.437135e+00,(16:4.637921e-01,(18:9.945452e-02,17:9.942538e-02):4.191601e-01):3.929486e+00):7.961093e-02):2.129056e-01):5.167681e-01,(19:1.020003e+00,(21:7.869046e-02,22:3.676170e-02):6.615067e-01):5.774286e-01):1.867095e-01,1:9.161766e-01);
   tree gen.5173500 = [&U] (((20:1.836883e-01,35:4.454773e-01):9.687939e-01,(((30:1.653872e-01,34:8.218370e-02):6.052249e-02,(29:2.019732e-01,33:3.094114e-01):5.358063e-02):3.688567e-01,(((25:4.942061e-02,26:1.368618e-02):7.535696e-02,(28:4.260827e-01,(32:6.651099e-01,31:8.542671e-01):1.267445e-02):1.221421e-01):1.478094e-01,(24:1.484398e-01,23:9.197450e-02):1.602223e-01):6.025537e-02):2.368828e-01):9.160090e-01,((((((((7:1.058122e-01,2:8.087381e-02):2.920097e-01,(4:3.215355e-01,5:3.309656e-01):7.639570e-02):1.075972e-01,8:3.826343e-01):1.405598e-01,12:6.698494e-01):5.016394e-02,11:4.835229e-01):1.739477e-01,((9:5.060801e-01,((15:6.301119e-02,3:1.159351e-01):2.647003e-01,6:3.409055e-01):2.304406e-01):2.539766e-01,10:5.217833e-01):1.428248e-01):4.314878e-01,((14:1.188334e+00,13:7.569997e-01):4.908106e-01,(27:6.610454e-01,(16:4.601551e-01,(18:1.422305e-01,17:9.864570e-02):4.836701e-01):3.898672e+00):2.928912e-01):2.763911e-01):4.939147e-01,(19:1.012004e+00,(21:7.807338e-02,22:3.994603e-02):6.563193e-01):5.729004e-01):1.476493e-01,1:9.089921e-01);
   tree gen.5174000 = [&U] ((((23:2.499138e-01,(((30:2.268282e-01,29:2.740910e-01):1.798966e-01,31:1.010890e+00):3.445551e-02,((24:1.120654e-01,32:5.682456e-01):1.259043e-01,(28:9.131128e-02,(26:1.618971e-02,25:6.849915e-02):1.480359e-01):2.807333e-01):4.194204e-02):1.217418e-01):8.037649e-02,(34:2.742030e-01,33:3.135935e-01):1.700586e-01):1.658399e-01,(20:2.160623e-01,35:2.281167e-01):7.572213e-01):8.328733e-01,(((22:6.850078e-02,21:1.002767e-01):8.365215e-01,19:1.143101e+00):5.327342e-01,(((14:1.167201e+00,13:7.828930e-01):4.272842e-01,(((17:5.659835e-02,18:1.603939e-01):7.383037e-02,16:8.407374e-01):2.918622e+00,27:2.143878e+00):8.319766e-01):2.857967e-01,((10:6.422608e-01,((6:3.374901e-01,(15:9.370141e-02,3:1.152506e-01):2.677543e-01):1.860882e-01,9:5.825475e-01):2.622367e-01):1.442392e-01,(12:5.968015e-01,((((4:3.631760e-01,(7:9.542135e-02,2:1.161533e-01):2.797629e-01):9.096474e-02,5:3.467651e-01):5.397134e-02,8:3.778081e-01):2.030028e-01,11:4.887390e-01):7.792116e-02):2.962830e-01):4.015430e-01):5.679446e-01):1.642580e-01,1:9.045898e-01);
   tree gen.5174500 = [&U] ((((34:9.739562e-02,33:3.083104e-01):9.647924e-02,(23:2.457035e-01,(((30:3.037303e-01,29:2.116285e-01):1.762158e-01,(28:3.226487e-01,(26:3.573430e-02,25:7.602360e-02):1.313894e-01):1.385140e-01):7.020124e-02,(31:9.938597e-01,(24:1.864044e-01,32:5.586723e-01):8.816798e-02):1.769968e-01):3.845999e-02):1.481698e-01):2.278731e-01,(20:4.219497e-01,35:2.242736e-01):7.444644e-01):8.188419e-01,(((22:8.396426e-02,21:9.426169e-02):8.224286e-01,19:1.123843e+00):5.237592e-01,(((14:1.147537e+00,13:8.174564e-01):4.572360e-01,(((17:1.012882e-01,18:1.342563e-01):2.578698e-01,16:8.057377e-01):3.044876e+00,27:1.229842e+00):8.179603e-01):1.873209e-01,((10:6.314406e-01,((6:3.565390e-01,(15:9.212282e-02,3:1.109836e-01):2.632434e-01):1.579257e-01,9:5.727333e-01):2.578188e-01):1.418092e-01,(12:5.375848e-01,(((4:3.570576e-01,(5:3.409231e-01,(7:9.427087e-02,2:8.847132e-02):2.790577e-01):8.732136e-02):5.306208e-02,8:3.714432e-01):1.995828e-01,11:4.868215e-01):8.262057e-02):2.717972e-01):3.447271e-01):5.583764e-01):1.614907e-01,1:8.893501e-01);
   tree gen.5175000 = [&U] (((20:1.836850e-01,35:9.030960e-03):7.648479e-01,(23:1.641576e-01,(((34:1.170703e-02,29:8.275039e-02):1.264924e-01,(30:1.239142e-01,33:2.183408e-01):6.910031e-02):1.775908e-01,((28:3.656456e-01,((31:6.623242e-01,32:7.375590e-01):1.203767e-01,(25:4.184148e-02,26:2.011981e-03):9.892432e-02):1.400575e-01):9.920501e-02,24:3.265971e-01):6.594730e-02):4.360006e-02):1.337683e-01):9.510873e-01,(((((12:5.216051e-01,11:4.507746e-01):6.586791e-02,((((7:1.007161e-01,2:1.014741e-01):3.067068e-01,5:3.489067e-01):8.023938e-02,4:3.110930e-01):5.679480e-02,8:3.702075e-01):1.908204e-01):2.819301e-01,((9:4.874104e-01,((15:6.096478e-02,3:1.081501e-01):2.593778e-01,6:3.508268e-01):1.879737e-01):2.736255e-01,10:5.315104e-01):1.343187e-01):4.249980e-01,(((14:1.051412e+00,13:7.513890e-01):4.291831e-01,(16:4.452107e-01,(18:1.315360e-01,17:7.964084e-02):4.305671e-01):3.787641e+00):6.742434e-02,27:9.084553e-01):1.713398e-01):4.446420e-01,(19:9.943769e-01,(21:7.520315e-02,22:4.966296e-02):7.067681e-01):5.040366e-01):2.348189e-01,1:8.740611e-01);
   tree gen.5175500 = [&U] (((23:1.105864e-01,((34:8.255395e-02,33:5.090634e-02):4.368371e-01,((((28:2.130460e-01,29:1.131235e-01):1.658667e-02,30:2.893521e-01):1.339199e-01,(26:4.682199e-02,25:5.166745e-02):3.440732e-01):1.582324e-01,((24:1.602899e-01,31:1.096989e+00):6.683880e-02,32:7.925167e-01):1.264696e-01):1.166085e-01):3.948817e-02):4.229463e-01,(20:8.412298e-01,35:3.255679e-01):5.785883e-01):6.706362e-01,(((22:8.528071e-02,21:7.579300e-02):8.353232e-01,19:1.141464e+00):5.777627e-01,(((14:1.165529e+00,13:8.302731e-01):4.644049e-01,(((17:8.716410e-02,18:1.363613e-01):2.384776e-01,16:7.063611e-01):3.785350e+00,27:1.380221e+00):6.700473e-01):2.475765e-01,((10:6.270599e-01,((6:4.184696e-01,(15:5.802196e-02,3:1.127237e-01):2.673707e-01):2.042313e-01,9:5.817130e-01):2.439255e-01):1.729062e-01,((((5:3.830980e-01,((7:9.657967e-02,2:8.684813e-02):2.834330e-01,4:3.626558e-01):4.042958e-02):9.728472e-02,8:4.519941e-01):2.103839e-01,12:5.674665e-01):1.131369e-01,11:5.282338e-01):2.637368e-01):3.653743e-01):5.426245e-01):2.344773e-01,1:9.032940e-01);
   tree gen.5176000 = [&U] ((27:1.257343e+00,((((10:5.842333e-01,(((3:1.179271e-01,15:6.973342e-02):2.457009e-01,6:3.822276e-01):2.419877e-01,9:5.554192e-01):2.673642e-01):1.142298e-01,(12:6.214680e-01,((((5:3.821712e-01,(7:1.125681e-01,2:7.922585e-02):3.383888e-01):3.305655e-02,4:3.913642e-01):1.017619e-01,8:3.614068e-01):1.623305e-01,11:5.755544e-01):8.304938e-02):2.786799e-01):2.993142e-01,((14:1.221975e+00,13:7.448966e-01):4.862296e-01,(16:6.787482e-01,(18:1.400813e-01,17:7.118442e-02):3.430024e-01):3.600119e+00):2.698362e-01):5.261801e-01,(19:1.123479e+00,(22:5.749491e-02,21:1.166221e-01):7.097302e-01):5.876898e-01):3.063021e-02):1.854957e-01,(20:1.155804e+00,(((30:2.976324e-01,(23:6.580749e-02,29:2.237749e-01):1.245916e-02):2.346375e-01,((((28:1.095696e-01,24:5.110212e-02):1.851060e-01,(31:8.662713e-01,32:5.375298e-01):2.594865e-01):4.294720e-02,(25:3.887980e-02,26:8.572389e-03):1.550507e-02):1.771961e-01,34:3.887488e-01):3.429678e-02):3.076699e-01,(35:9.549778e-02,33:7.032551e-02):6.662709e-01):1.494235e-01):6.734357e-01,1:1.028817e+00);
   tree gen.5176500 = [&U] (((((34:1.166987e-01,(33:3.246561e-01,(26:4.584539e-02,25:1.103569e-01):1.075243e-01):8.340095e-02):1.039006e-01,((29:1.211315e-01,(28:2.121762e-01,30:2.110406e-01):1.011811e-01):5.655356e-02,((31:1.155537e+00,32:6.394309e-01):1.828080e-02,24:1.991930e-01):1.255246e-01):1.330093e-01):4.629690e-02,23:1.603385e-01):4.350886e-01,(20:9.364341e-01,35:3.966315e-01):3.032747e-01):6.066485e-01,(((22:1.555935e-01,21:4.996365e-02):7.701272e-01,19:1.146377e+00):6.634292e-01,(((14:1.029604e+00,13:7.654712e-01):4.281586e-01,(((17:6.841020e-02,18:1.257185e-01):2.692875e-01,16:6.512305e-01):4.460552e+00,27:1.780065e+00):1.115301e-01):2.856977e-01,((10:6.626567e-01,((6:3.198971e-01,(15:5.754754e-02,3:1.058022e-01):2.537169e-01):1.882913e-01,9:5.363110e-01):3.002606e-01):1.251175e-01,((11:5.802429e-01,((4:3.208359e-01,((7:1.176160e-01,2:8.006974e-02):3.069966e-01,5:3.379554e-01):8.730460e-02):8.808947e-02,8:4.167165e-01):1.466748e-01):1.043067e-01,12:5.357120e-01):2.743480e-01):4.717903e-01):4.142028e-01):2.310105e-01,1:9.535248e-01);
   tree gen.5177000 = [&U] (((((18:1.562718e-01,17:7.537711e-02):2.555696e-01,16:6.557057e-01):4.139033e+00,(((((8:3.720374e-01,(4:3.624664e-01,(5:3.723906e-01,(7:8.812843e-02,2:1.136034e-01):2.793383e-01):4.632640e-02):6.146583e-02):1.698472e-01,11:5.603786e-01):6.518332e-02,12:5.207949e-01):2.385755e-01,(10:5.719954e-01,(9:5.146223e-01,(6:3.836475e-01,(15:7.623850e-02,3:1.151574e-01):2.813800e-01):2.581708e-01):2.671083e-01):1.251511e-01):3.355385e-01,(14:1.131578e+00,13:8.051341e-01):6.659271e-01):1.219526e-01):5.033889e-01,((22:7.488672e-02,21:8.778089e-02):6.105452e-01,19:1.023608e+00):6.579944e-01):1.217908e-01,((20:1.342871e+00,(((24:2.926502e-01,33:5.941151e-01):4.303942e-02,(34:4.083610e-01,(((30:2.876948e-01,(32:5.846645e-01,29:1.013827e-01):7.037591e-02):4.563086e-02,31:1.068255e+00):6.499465e-02,((25:1.385164e-02,28:1.638027e-01):9.081716e-02,26:3.120486e-03):3.186841e-01):6.477469e-02):2.470596e-02):2.391581e-02,23:1.570276e-01):3.266852e-01):4.564903e-01,(27:7.794979e-01,35:4.898300e-01):7.072757e-01):4.006820e-01,1:8.994591e-01);
   tree gen.5177500 = [&U] (((35:3.652833e-02,20:5.643560e-01):5.004847e-01,((((26:9.170762e-03,25:1.281649e-02):7.647140e-02,23:4.456915e-02):1.730680e-01,((24:2.881912e-01,(32:4.714329e-01,31:7.379710e-01):2.530439e-01):9.971590e-04,28:3.158053e-01):6.093774e-02):7.296872e-03,(29:2.613683e-01,(30:2.034165e-01,(33:1.323694e-02,34:2.397504e-01):2.679995e-01):2.197708e-02):2.294305e-01):4.990911e-01):7.677899e-01,(((((11:5.380230e-01,12:6.559848e-01):8.303621e-02,((((7:1.207026e-01,2:9.609026e-02):2.589843e-01,5:3.563186e-01):5.505640e-02,4:3.989116e-01):6.593869e-02,8:3.423419e-01):1.484509e-01):3.052133e-01,(10:5.471862e-01,(9:4.877507e-01,(6:3.612033e-01,(15:6.308084e-02,3:1.217401e-01):2.998361e-01):1.898078e-01):2.411718e-01):7.731829e-02):4.118521e-01,((((18:1.201660e-01,17:8.978546e-02):2.963057e-01,16:5.577064e-01):4.593701e+00,27:1.629342e+00):1.995022e-02,(14:1.156885e+00,13:8.730086e-01):4.776041e-01):1.701143e-01):4.181449e-01,((22:1.039972e-01,21:7.821540e-02):6.022460e-01,19:1.123735e+00):7.513369e-01):1.982013e-01,1:9.034156e-01);
   tree gen.5178000 = [&U] (((20:7.010936e-01,35:1.806162e-01):7.123967e-01,(((30:8.796503e-02,33:1.663761e-01):2.374652e-01,29:6.411382e-02):1.256925e-01,((24:5.322099e-02,23:8.468230e-03):1.153535e-01,((26:4.885441e-03,(25:2.034306e-02,(28:4.296155e-01,32:6.540357e-01):8.289454e-02):6.084223e-03):4.770540e-03,(31:8.447742e-01,34:2.436070e-01):2.361966e-01):1.189681e-01):1.458299e-01):3.574956e-01):7.260390e-01,((27:1.692339e+00,((((((4:3.114770e-01,((7:1.090233e-01,2:6.717424e-02):2.585135e-01,5:2.835799e-01):7.504598e-02):6.516059e-02,8:3.850958e-01):2.029038e-01,12:6.284487e-01):4.234180e-02,11:4.513311e-01):2.608508e-01,((9:4.294295e-01,((15:6.774003e-02,3:1.029453e-01):2.150927e-01,6:4.061844e-01):2.101877e-01):2.392912e-01,10:4.891852e-01):1.439979e-01):4.039360e-01,((14:1.177083e+00,13:6.306962e-01):4.085466e-01,(16:4.625138e-01,(18:1.253201e-01,17:9.526537e-02):4.960951e-01):3.775915e+00):1.700636e-01):1.418558e-01):3.093212e-01,(19:1.093104e+00,(21:3.939971e-02,22:7.274747e-02):6.250959e-01):6.693201e-01):7.991431e-02,1:8.751401e-01);
   tree gen.5178500 = [&U] (((27:1.267103e+00,(((14:1.247308e+00,13:7.813802e-01):5.351090e-01,((17:6.465225e-02,18:1.382503e-01):3.601654e-01,16:5.435268e-01):4.119351e+00):2.557016e-01,(((9:5.072503e-01,(6:3.804317e-01,(15:6.724850e-02,3:1.197325e-01):2.627037e-01):2.367890e-01):2.459687e-01,10:5.446042e-01):1.402667e-01,(12:5.577996e-01,(((((7:8.131248e-02,2:1.059879e-01):3.377342e-01,5:2.948987e-01):8.486080e-02,4:3.289724e-01):2.661528e-02,8:3.744071e-01):1.705246e-01,11:5.084197e-01):8.933358e-02):2.775887e-01):3.388267e-01):1.934910e-02):4.585485e-01,((22:9.753526e-02,21:9.318307e-02):6.412600e-01,19:8.986871e-01):6.438806e-01):2.112182e-01,((((30:2.261217e-01,29:2.813960e-01):1.199544e-01,(((28:1.183651e-01,24:4.763040e-02):1.696795e-01,((26:1.333512e-02,25:6.081781e-02):1.393043e-01,(31:9.547985e-01,32:9.200806e-01):8.591843e-02):3.804506e-02):1.431774e-01,(33:3.857114e-01,23:1.713582e-01):9.470732e-02):8.005638e-02):1.593180e-02,34:3.683803e-01):2.969478e-01,(20:7.233023e-01,35:2.303683e-01):6.591716e-01):7.744495e-01,1:1.031268e+00);
   tree gen.5179000 = [&U] (((((14:1.127562e+00,13:8.081673e-01):3.729780e-01,((17:6.686865e-02,18:1.429897e-01):3.725126e-01,16:5.583118e-01):4.323446e+00):2.644675e-01,((((9:5.246398e-01,(6:3.934736e-01,(15:5.785587e-02,3:1.238371e-01):2.609524e-01):2.449065e-01):2.544010e-01,10:5.360312e-01):9.287200e-02,(12:5.769219e-01,(((((7:8.410002e-02,2:1.096213e-01):3.493123e-01,5:3.360707e-01):5.407988e-02,4:3.402502e-01):8.188825e-02,8:3.872424e-01):1.763705e-01,11:5.258492e-01):1.157806e-01):2.871050e-01):2.979302e-01,27:1.310541e+00):1.764480e-01):3.529049e-01,((22:1.070888e-01,21:6.498642e-02):6.869628e-01,19:9.294957e-01):7.246163e-01):3.696787e-01,((((34:3.810090e-01,(30:2.338735e-01,29:2.338264e-01):6.442673e-02):9.071028e-02,((31:9.471211e-01,32:9.379812e-01):1.112334e-01,((28:2.437902e-01,24:2.401661e-02):1.195612e-01,(26:2.575753e-02,25:7.294056e-02):9.636417e-03):1.454614e-01):1.922467e-01):1.711711e-02,(33:4.884838e-01,23:1.289925e-02):1.743069e-01):2.362113e-01,(20:7.480984e-01,35:5.684141e-01):3.709567e-01):8.342158e-01,1:8.665865e-01);
   tree gen.5179500 = [&U] (((((14:1.177220e+00,13:7.887496e-01):5.877524e-01,((17:6.362132e-02,18:1.447830e-01):3.555788e-01,16:5.653137e-01):4.676524e+00):9.993437e-02,(27:1.167917e+00,(((9:5.925083e-01,(6:3.984083e-01,(15:5.858145e-02,3:1.253902e-01):2.642250e-01):2.716880e-01):2.554073e-01,10:5.264285e-01):6.906543e-02,(12:5.864412e-01,(((((7:8.515473e-02,2:1.117783e-01):3.536931e-01,5:3.402854e-01):7.973013e-02,4:3.629838e-01):7.222830e-02,8:3.920989e-01):1.890511e-01,11:5.157468e-01):8.207383e-02):2.721746e-01):4.380295e-01):8.360251e-02):4.408554e-01,((22:1.084318e-01,21:6.580143e-02):7.094194e-01,19:9.411527e-01):5.821471e-01):1.265535e-01,((((29:2.182035e-01,(30:1.792859e-01,34:2.210833e-01):5.919827e-02):3.293751e-01,((32:9.497446e-01,((28:2.345779e-01,24:8.742385e-02):4.220846e-02,(26:1.993555e-02,25:7.235162e-02):7.880050e-02):1.096753e-01):8.467097e-02,31:9.589992e-01):8.972379e-02):7.691204e-02,(33:3.537686e-01,23:5.943659e-02):1.228535e-01):3.645319e-01,(20:3.159288e-01,35:6.424607e-01):8.709348e-01):8.446778e-01,1:8.774545e-01);
   tree gen.5180000 = [&U] (((35:4.529608e-01,20:6.758960e-01):1.373674e-01,((28:3.830204e-01,(32:5.437854e-01,31:7.572263e-01):1.792738e-01):1.592182e-01,((30:1.521603e-01,(34:1.430867e-02,(33:3.840944e-01,29:5.661023e-02):2.632271e-02):1.329871e-01):2.119552e-01,(23:6.554814e-02,((25:3.563990e-02,26:2.825958e-03):1.553862e-01,24:2.112116e-01):4.004472e-02):1.847990e-01):6.522283e-02):3.872813e-01):5.481227e-01,(((((((((7:1.009796e-01,2:7.663786e-02):3.205032e-01,5:3.430351e-01):8.704823e-02,4:3.796197e-01):9.151760e-02,8:3.600244e-01):1.822741e-01,11:5.697728e-01):1.040294e-01,12:6.124203e-01):2.493773e-01,(10:5.614635e-01,(9:5.635250e-01,(6:3.379697e-01,(15:5.950023e-02,3:1.328016e-01):2.735287e-01):2.065110e-01):3.148639e-01):7.270754e-02):3.279633e-01,((27:1.120423e+00,((18:1.089657e-01,17:1.150636e-01):3.091261e-01,16:6.221919e-01):3.547954e+00):2.000719e-01,(14:1.154843e+00,13:7.312321e-01):4.143467e-01):1.895640e-01):4.608078e-01,((22:9.376662e-02,21:7.332521e-02):7.611502e-01,19:1.080581e+00):6.255581e-01):2.093237e-01,1:9.550082e-01);
   tree gen.5180500 = [&U] (((35:7.603756e-02,20:1.524289e-01):9.845356e-01,(((30:1.308219e-01,34:2.966377e-02):7.008596e-02,(33:2.102049e-01,29:2.695371e-01):3.739484e-03):2.052251e-01,((25:3.450824e-02,26:6.676834e-03):1.020902e-01,((28:3.708585e-01,(32:4.250507e-01,31:7.331824e-01):1.042068e-01):1.447969e-01,(24:8.179867e-02,23:5.344909e-02):1.569112e-01):5.370784e-02):1.288257e-01):3.477724e-01):6.415779e-01,(((((((((7:1.141177e-01,2:7.420441e-02):3.103264e-01,5:3.071534e-01):8.428422e-02,4:3.464853e-01):9.551971e-02,8:3.485927e-01):1.764864e-01,11:5.157800e-01):7.776870e-02,12:5.929743e-01):2.722516e-01,(10:5.436355e-01,(9:5.456316e-01,(6:3.272383e-01,(15:5.761094e-02,3:1.070972e-01):2.648434e-01):1.999538e-01):3.048662e-01):6.971121e-02):4.209246e-01,((27:1.084847e+00,((18:1.055057e-01,17:1.114101e-01):3.220999e-01,16:6.024357e-01):3.299909e+00):5.377857e-01,(14:1.118174e+00,13:7.080136e-01):4.011901e-01):1.873575e-01):4.461760e-01,((22:1.049982e-01,21:7.099694e-02):7.369816e-01,19:9.867514e-01):6.056950e-01):2.026772e-01,1:9.246842e-01);
   tree gen.5181000 = [&U] (((20:1.051355e+00,35:7.231052e-01):1.887116e-01,((((32:6.241607e-01,31:9.700041e-01):2.594347e-01,28:4.770797e-01):3.650435e-02,(25:5.749581e-02,(26:3.313878e-02,24:1.034624e-01):1.337470e-02):2.911767e-01):1.032468e-01,((34:3.062412e-01,30:2.544252e-01):3.709168e-02,(23:1.066095e-01,(33:1.807214e-01,29:4.644121e-02):4.396468e-01):6.984836e-02):3.634054e-02):3.481631e-01):7.851052e-01,((((12:6.191628e-01,(11:5.295091e-01,((4:3.762996e-01,(5:3.354280e-01,(7:1.140143e-01,2:8.352174e-02):2.787957e-01):3.217832e-02):9.501151e-02,8:3.948262e-01):1.895332e-01):5.886012e-02):2.773200e-01,((9:5.053948e-01,((15:9.637203e-02,3:9.263065e-02):2.480169e-01,6:3.530100e-01):2.170819e-01):3.168606e-01,10:5.752795e-01):1.396345e-01):4.567075e-01,(27:2.209646e+00,((14:1.195069e+00,13:6.678952e-01):5.122790e-01,(16:6.358618e-01,(18:1.133659e-01,17:8.987400e-02):2.839955e-01):4.228234e+00):2.492431e-01):5.963079e-02):4.359295e-01,(19:1.044914e+00,(21:1.792291e-01,22:1.139048e-01):7.846440e-01):5.284851e-01):2.037622e-01,1:1.040337e+00);
```
