## Supplementary material for "Deep-mining of vertebrate genomes reveals an unexpected diversity of endogenous viral elements": paramyxoviridae_rnapol.nex.run1.t (part 12 of 20)

```
   tree gen.5181500 = [&U] (((35:1.587519e-01,20:2.597512e-01):9.371379e-01,((((33:1.501129e-01,30:1.003028e-01):1.460130e-01,(29:4.327401e-02,34:2.007164e-01):1.387673e-01):1.702796e-01,((24:1.648728e-01,(25:5.473054e-02,26:1.055557e-02):2.045794e-01):1.405735e-01,(28:3.811238e-01,(32:6.400125e-01,31:6.582332e-01):1.781000e-01):1.678473e-01):9.323284e-02):4.412248e-02,23:2.248168e-01):3.828851e-01):6.838743e-01,(((((((4:3.560759e-01,((7:9.168963e-02,2:7.625837e-02):3.214662e-01,5:3.156554e-01):6.783891e-02):7.953308e-02,8:3.696868e-01):1.416571e-01,12:6.093877e-01):6.475825e-02,11:5.311618e-01):2.548214e-01,(10:6.473162e-01,(9:5.607346e-01,(6:3.741388e-01,(15:6.325719e-02,3:8.858318e-02):2.606822e-01):1.450148e-01):2.395227e-01):1.007649e-01):3.993600e-01,((27:1.494011e+00,((18:9.055561e-02,17:1.144939e-01):2.917891e-01,16:6.191110e-01):3.391249e+00):4.955639e-01,(14:1.149124e+00,13:7.064619e-01):4.122950e-01):2.154755e-01):5.756101e-01,((22:1.417870e-01,21:3.937532e-02):7.185606e-01,19:1.014065e+00):6.224605e-01):1.109940e-01,1:9.502793e-01);
   tree gen.5182000 = [&U] (((((((9:5.649120e-01,(6:3.389898e-01,(15:9.213020e-02,3:1.018936e-01):2.325332e-01):2.160965e-01):2.565177e-01,10:4.666143e-01):7.583200e-02,((((((7:1.003134e-01,2:8.991396e-02):3.189649e-01,5:3.244365e-01):8.213686e-02,4:2.940276e-01):9.351216e-02,8:3.425098e-01):1.876339e-01,12:5.823815e-01):5.785094e-02,11:5.103580e-01):3.199925e-01):3.331570e-01,(((17:6.065813e-02,18:1.146666e-01):3.759012e-01,16:5.389840e-01):4.054580e+00,(14:1.067056e+00,13:7.520133e-01):4.917621e-01):2.512142e-01):1.383121e-01,27:1.730218e+00):2.751980e-01,((22:8.281134e-02,21:3.094849e-02):7.234098e-01,19:1.081049e+00):6.432523e-01):1.974680e-01,(((23:1.372180e-01,(((24:4.410689e-01,((28:3.017516e-01,(25:3.496407e-02,26:6.675434e-03):7.117651e-02):1.625108e-01,(31:8.211584e-01,32:6.503542e-01):2.297479e-01):8.251511e-03):1.132723e-01,(29:3.616085e-01,30:2.231400e-01):1.035120e-01):1.686228e-02,34:2.097916e-01):1.511910e-01):3.041707e-02,33:4.679316e-01):5.403501e-02,(20:3.067797e-01,35:3.951149e-02):8.413803e-01):8.954320e-01,1:8.633725e-01);
   tree gen.5182500 = [&U] (((((((9:5.974530e-01,(6:3.585168e-01,(15:9.743723e-02,3:1.077631e-01):2.459280e-01):2.285445e-01):2.712941e-01,10:6.030696e-01):8.020020e-02,((12:6.159288e-01,11:5.397565e-01):1.138236e-01,((4:4.089348e-01,((7:1.105933e-01,2:9.509333e-02):3.474476e-01,5:3.431252e-01):9.200251e-02):8.731079e-02,8:3.622396e-01):1.451021e-01):4.398609e-01):3.523480e-01,(((17:9.096299e-02,18:1.400010e-01):3.975545e-01,16:6.176993e-01):4.288139e+00,(14:1.128522e+00,13:7.953320e-01):5.200893e-01):2.818904e-01):1.933008e-01,27:1.563088e+00):2.910504e-01,((22:1.406436e-01,21:5.120557e-02):6.029563e-01,19:1.143321e+00):6.798193e-01):2.088429e-01,(((29:2.410349e-01,30:1.126439e-01):3.120189e-01,(33:4.948862e-01,((((28:4.575051e-01,(31:8.684601e-01,32:6.878169e-01):2.540719e-01):1.173882e-01,(25:1.690192e-02,26:1.591175e-02):7.527654e-02):7.169727e-03,(34:5.725810e-01,24:3.434584e-01):1.792123e-02):5.762478e-03,23:1.451222e-01):6.126162e-02):1.345529e-01):1.571671e-01,(20:2.784670e-01,35:4.776406e-02):9.768685e-01):9.470122e-01,1:9.131059e-01);
   tree gen.5183000 = [&U] ((((((32:6.668284e-01,31:1.019775e+00):7.564450e-02,(28:2.227151e-01,24:6.323933e-02):5.638121e-02):1.354446e-01,(34:2.709843e-01,(25:5.274341e-02,26:2.266147e-02):3.801158e-02):1.406405e-01):7.128887e-02,((29:3.356098e-01,(33:4.839776e-01,30:1.287196e-01):6.399315e-02):4.198640e-02,23:6.509821e-03):8.470266e-02):3.753171e-01,(35:2.150082e-01,20:3.385169e-01):7.944598e-01):6.710482e-01,((27:2.277774e+00,((((12:6.317897e-01,(((5:3.567427e-01,(7:8.386912e-02,2:9.697917e-02):3.199966e-01):7.000176e-02,4:3.945291e-01):8.498201e-02,8:3.591613e-01):1.648905e-01):1.255640e-01,11:4.938807e-01):2.590508e-01,((9:6.065400e-01,((15:7.806253e-02,3:1.127771e-01):2.842497e-01,6:3.442931e-01):1.927651e-01):2.524354e-01,10:6.210258e-01):1.168522e-01):3.324269e-01,((14:1.112726e+00,13:6.517402e-01):5.687990e-01,(16:6.232063e-01,(18:1.503353e-01,17:7.993308e-02):3.891597e-01):4.321382e+00):1.797636e-01):4.003455e-01):1.955182e-01,(19:1.024117e+00,(21:7.026718e-02,22:7.339180e-02):6.523973e-01):7.768877e-01):2.209457e-01,1:1.019632e+00);
   tree gen.5183500 = [&U] ((((((32:6.506752e-01,31:9.448041e-01):2.367763e-01,(28:2.120293e-01,24:6.382620e-02):7.478158e-02):3.517602e-01,(29:3.151877e-01,((33:5.509919e-01,30:1.256015e-01):3.685616e-02,23:4.635686e-02):3.767555e-02):8.754343e-02):8.277575e-03,(34:2.266595e-01,(25:5.146575e-02,26:1.151497e-03):1.694073e-01):4.849689e-02):7.390059e-01,(35:2.097998e-01,20:3.303167e-01):7.752148e-01):6.547928e-01,((27:1.447893e+00,((((12:6.403931e-01,11:4.819169e-01):1.086811e-01,(((5:3.481010e-01,(7:1.178674e-01,2:1.157799e-01):3.122450e-01):5.395819e-02,4:3.798720e-01):5.602251e-02,8:3.504610e-01):1.969527e-01):2.429016e-01,((9:5.918472e-01,((15:7.617154e-02,3:1.100452e-01):2.773640e-01,6:3.359530e-01):1.880955e-01):3.065023e-01,10:6.059820e-01):1.140216e-01):3.724799e-01,((14:1.085771e+00,13:6.359525e-01):5.131832e-01,(16:6.081097e-01,(18:1.294025e-01,17:8.173350e-02):4.163545e-01):4.216701e+00):1.764737e-01):2.610276e-01):1.907820e-01,(19:9.993085e-01,(21:6.142134e-02,22:1.640261e-01):6.365936e-01):7.834683e-01):8.269668e-02,1:9.691869e-01);
   tree gen.5184000 = [&U] ((((((32:6.275678e-01,31:9.679317e-01):1.210770e-01,(28:3.144139e-01,24:4.547545e-02):8.688191e-02):4.106559e-01,((29:3.037799e-01,23:1.322996e-02):1.934119e-03,(30:1.294487e-01,33:4.603132e-01):1.108723e-02):1.758501e-01):5.451963e-02,(34:2.484125e-01,(25:7.304209e-02,26:1.266788e-04):1.393725e-01):1.289893e-01):2.084050e-01,(35:3.258198e-01,20:2.759706e-01):7.941911e-01):6.708213e-01,((27:1.801268e+00,(((11:4.937137e-01,(12:6.593633e-01,((5:3.566221e-01,(4:3.891707e-01,(7:7.779809e-02,2:1.186140e-01):3.467808e-01):3.458934e-02):7.877512e-02,8:3.590398e-01):2.017739e-01):1.117113e-01):2.488475e-01,((9:6.063349e-01,((15:7.803613e-02,3:1.127390e-01):2.841535e-01,6:3.441767e-01):1.926999e-01):3.140050e-01,10:6.208157e-01):1.168127e-01):3.815977e-01,((14:1.112349e+00,13:6.515198e-01):5.257453e-01,(16:6.229955e-01,(18:1.325701e-01,17:8.373423e-02):4.265463e-01):4.319920e+00):1.807935e-01):3.305914e-01):1.709151e-01,(19:1.023770e+00,(21:3.810509e-02,22:1.144575e-01):6.521766e-01):5.851805e-01):2.015682e-01,1:1.023896e+00);
   tree gen.5184500 = [&U] (((((28:6.072092e-02,29:5.144326e-02):2.374254e-01,(30:1.252066e-01,33:4.150668e-01):9.750716e-02):1.032811e-01,((34:4.552618e-01,23:2.097722e-01):1.100415e-01,(25:5.941349e-02,(((31:6.030269e-01,35:1.025933e+00):3.906804e-01,(24:8.197160e-02,32:4.599836e-01):9.259678e-02):3.944247e-02,26:1.482258e-02):3.608335e-03):2.843678e-01):2.404521e-02):1.888083e-01,20:1.199984e+00):1.137502e+00,((((16:5.007089e-01,(18:1.148073e-01,17:8.867208e-02):3.812019e-01):4.628598e+00,((14:1.179177e+00,13:6.823248e-01):7.678629e-01,((10:5.466010e-01,(((3:1.165287e-01,15:6.559960e-02):2.633497e-01,6:4.465744e-01):1.755103e-01,9:5.936485e-01):3.267902e-01):1.759407e-01,(11:4.697091e-01,(12:6.765664e-01,((4:3.509397e-01,((7:9.949681e-02,2:9.729435e-02):2.721319e-01,5:3.294803e-01):6.869999e-02):7.177564e-02,8:3.786199e-01):2.049712e-01):5.334380e-02):1.976951e-01):5.122749e-01):2.701861e-01):1.987979e-01,(19:1.107572e+00,(22:7.098390e-02,21:1.184030e-01):7.533765e-01):6.224139e-01):8.818201e-02,27:1.370598e+00):2.177091e-02,1:1.046394e+00);
   tree gen.5185000 = [&U] ((((((17:9.694061e-02,18:1.380305e-01):3.343085e-01,16:6.003134e-01):4.388598e+00,(14:1.323093e+00,13:7.339643e-01):5.211904e-01):2.555378e-01,(27:1.676912e+00,(((9:6.104021e-01,(6:3.989444e-01,(15:8.274804e-02,3:9.776296e-02):2.793529e-01):1.968758e-01):2.386214e-01,10:5.989031e-01):2.448864e-01,(11:4.660871e-01,(((5:3.718514e-01,((7:9.387282e-02,2:9.241682e-02):2.785437e-01,4:3.779134e-01):6.229625e-02):1.031137e-01,8:3.437985e-01):1.758469e-01,12:7.377114e-01):6.918700e-02):2.802156e-01):4.043723e-01):2.162978e-03):5.134075e-01,((22:1.597569e-01,21:6.962608e-02):6.207484e-01,19:1.111141e+00):6.790874e-01):1.504246e-01,(((29:2.407307e-01,30:2.346344e-01):1.189849e-01,((24:2.705332e-01,(((28:3.327864e-01,(31:5.275309e-01,32:6.999091e-01):1.969032e-01):9.086158e-02,(26:5.734393e-03,(25:1.467251e-02,34:4.539660e-01):4.280025e-02):6.426569e-02):1.794282e-01,23:9.279961e-02):1.496532e-02):5.001555e-02,33:5.938138e-01):1.285395e-01):2.079865e-01,(20:5.095327e-01,35:2.446637e-01):5.626286e-01):9.082784e-01,1:1.035642e+00);
   tree gen.5185500 = [&U] (((35:5.058535e-02,20:3.962134e-01):7.176555e-01,((23:2.141905e-01,(((24:2.749262e-01,25:1.003832e-02):1.389388e-02,26:3.618962e-04):4.336622e-02,(28:3.191927e-01,(32:7.122088e-01,31:8.902811e-01):5.576219e-02):7.333497e-02):2.328811e-02):1.348829e-01,(((34:8.433221e-02,29:2.658926e-01):8.383826e-02,33:4.988293e-01):4.023385e-02,30:2.688565e-01):2.459619e-01):3.064165e-01):7.332064e-01,((((11:5.388494e-01,(((4:3.961183e-01,((7:9.695173e-02,2:9.775427e-02):2.931202e-01,5:3.165188e-01):7.560961e-02):6.654298e-02,8:3.773035e-01):2.066075e-01,12:5.324283e-01):7.837029e-02):2.452257e-01,(10:5.277641e-01,(9:4.671413e-01,(6:3.564495e-01,(15:6.148387e-02,3:1.064193e-01):2.667996e-01):2.312046e-01):3.026498e-01):1.387166e-01):2.985127e-01,((((18:1.436809e-01,17:5.524447e-02):5.010381e-01,16:4.453073e-01):4.284082e+00,(14:1.114394e+00,13:7.685163e-01):5.237582e-01):1.366001e-02,27:2.329296e+00):2.543921e-01):4.146566e-01,((22:1.226461e-01,21:6.931643e-02):6.184246e-01,19:1.069713e+00):6.180231e-01):2.554694e-01,1:1.012610e+00);
   tree gen.5186000 = [&U] ((((((12:6.508894e-01,(8:3.729914e-01,(4:4.261997e-01,(5:3.632552e-01,(7:7.569733e-02,2:1.001284e-01):3.135638e-01):6.221764e-02):8.152056e-02):2.074590e-01):6.277309e-02,11:4.885684e-01):2.635985e-01,(10:5.755508e-01,(9:4.929841e-01,(6:3.472299e-01,(15:6.620331e-02,3:1.099056e-01):3.366669e-01):2.620436e-01):3.268710e-01):9.940303e-02):4.033414e-01,((((18:1.498185e-01,17:1.151577e-01):2.764246e-01,16:6.543821e-01):4.382533e+00,27:1.255163e+00):3.104633e-01,(14:1.233211e+00,13:8.582587e-01):6.162368e-01):1.364520e-01):4.896247e-01,((22:2.099651e-01,21:9.800654e-02):5.202128e-01,19:9.873596e-01):7.899246e-01):2.846155e-01,((24:3.504498e-01,((((29:2.928605e-01,(34:2.197529e-01,30:1.080924e-01):7.922619e-02):2.185973e-01,23:2.066298e-01):8.393526e-02,33:7.222346e-01):4.646116e-03,(28:3.325664e-01,(((31:1.012755e+00,32:5.023463e-01):4.323015e-02,25:3.674114e-02):1.897265e-02,26:1.766093e-02):3.722441e-02):2.124204e-01):1.115610e-02):2.806484e-01,(35:1.737058e-01,20:4.899160e-01):6.221029e-01):6.669538e-01,1:9.419921e-01);
   tree gen.5186500 = [&U] (((27:2.117980e+00,((((17:8.811620e-02,18:1.343528e-01):3.115477e-01,16:5.568766e-01):4.067306e+00,(14:1.104898e+00,13:7.144083e-01):3.912060e-01):2.197255e-01,(((9:6.154154e-01,(6:3.611319e-01,(15:8.054327e-02,3:9.515813e-02):2.709036e-01):1.916302e-01):2.614865e-01,10:5.829458e-01):1.729381e-01,(((((5:3.488216e-01,(7:1.129869e-01,2:8.995444e-02):2.862360e-01):5.937183e-02,4:3.933057e-01):1.029145e-01,8:3.361164e-01):1.386373e-01,12:7.180556e-01):1.001725e-01,11:4.654612e-01):2.272282e-01):3.935981e-01):3.602227e-01):1.707546e-01,((22:7.427158e-02,21:7.372694e-02):5.591521e-01,19:1.136113e+00):6.244948e-01):1.460758e-01,(((((28:4.338173e-01,((31:7.327452e-01,32:6.684691e-01):1.277574e-01,(25:4.390767e-02,26:8.445704e-03):7.060437e-02):6.210064e-02):3.152487e-01,(24:3.769808e-01,(30:2.610510e-01,(23:4.155163e-02,29:8.309101e-02):8.431082e-02):6.934103e-02):1.743177e-03):1.490473e-01,34:5.625110e-01):3.718625e-02,33:6.210316e-01):3.552813e-01,(20:8.401987e-02,35:4.328613e-01):8.529966e-01):5.815547e-01,1:1.034098e+00);
   tree gen.5187000 = [&U] (((23:1.317087e-01,(((28:1.505679e-01,24:5.172533e-04):1.767962e-01,(32:7.178874e-01,31:1.033806e+00):2.164527e-02):2.160385e-01,(30:1.543384e-01,29:3.240182e-01):9.788105e-02):9.715817e-03):9.083105e-02,(20:1.469346e+00,(((26:1.685976e-02,25:5.506600e-02):3.660514e-03,(33:4.055158e-02,35:4.188139e-01):3.426885e-01):2.188685e-01,34:3.049020e-01):4.253055e-03):1.571556e-01):1.162467e+00,(((22:1.041747e-01,21:4.253378e-02):7.361472e-01,19:1.332019e+00):5.377178e-01,(((10:5.310285e-01,((6:3.655089e-01,(15:6.194796e-02,3:1.127543e-01):3.184816e-01):1.651455e-01,9:5.843249e-01):2.652676e-01):1.775180e-01,((12:6.413131e-01,((((7:1.058041e-01,2:9.105050e-02):3.535343e-01,4:3.716841e-01):5.445717e-02,5:3.968420e-01):5.127932e-02,8:4.220944e-01):1.671226e-01):6.045807e-02,11:5.127164e-01):2.665545e-01):3.033152e-01,(((14:1.133112e+00,13:7.356938e-01):4.327232e-01,((17:7.751227e-02,18:1.616133e-01):2.851341e-01,16:5.817674e-01):4.135638e+00):3.810680e-02,27:9.903811e-01):2.166418e-01):4.271078e-01):2.602850e-01,1:7.812943e-01);
   tree gen.5187500 = [&U] (((((((11:5.979364e-01,12:5.815058e-01):4.848615e-02,(8:3.957727e-01,(((7:1.041020e-01,2:7.274296e-02):3.058106e-01,5:3.835107e-01):6.784872e-02,4:4.522308e-01):7.570311e-02):2.156124e-01):3.127968e-01,(10:6.107038e-01,(9:5.310460e-01,(6:4.134000e-01,(15:6.822912e-02,3:1.054853e-01):3.254379e-01):2.306686e-01):3.228307e-01):1.139377e-01):2.985286e-01,27:1.897538e+00):1.937132e-01,((14:1.018858e+00,13:6.442215e-01):5.724165e-01,((18:1.589690e-01,17:6.713440e-02):3.854393e-01,16:5.568547e-01):4.650206e+00):1.449851e-01):4.252310e-01,((22:6.708098e-02,21:1.450730e-01):7.642552e-01,19:1.022724e+00):6.420201e-01):2.674500e-01,((((33:6.226182e-01,(29:1.815016e-01,(34:1.189108e-01,30:3.738864e-02):1.087277e-01):2.183186e-01):8.663335e-02,(((28:4.389375e-01,32:8.008331e-01):1.852839e-01,(26:4.896149e-02,(25:1.181626e-03,31:1.074612e+00):3.593414e-02):1.533689e-01):9.500484e-02,23:1.416495e-01):6.636616e-02):1.878909e-02,24:3.189643e-01):4.105180e-01,(35:6.238832e-03,20:1.386079e-01):7.603292e-01):6.178801e-01,1:9.910268e-01);
   tree gen.5188000 = [&U] (((35:6.884065e-01,20:4.755931e-02):1.193140e+00,((((28:3.102767e-01,24:2.036706e-01):1.221084e-01,(32:8.289123e-01,31:8.270415e-01):1.345455e-01):1.889513e-01,(33:3.875000e-01,(34:2.522487e-01,(25:9.470915e-02,26:9.007923e-03):6.851547e-02):4.892799e-02):1.654377e-01):5.281695e-02,((29:2.354965e-01,23:3.383974e-03):2.448653e-02,30:2.053508e-01):1.773188e-01):1.872434e-01):1.042867e+00,(((((14:1.312491e+00,13:8.804663e-01):6.376562e-01,(16:7.364694e-01,(18:1.304020e-01,17:9.597903e-02):2.745073e-01):4.157720e+00):2.186353e-01,((11:4.851629e-01,(12:6.748531e-01,((((7:1.185802e-01,2:9.023964e-02):2.905974e-01,5:4.009337e-01):6.680558e-02,4:3.776059e-01):9.145223e-02,8:3.539110e-01):2.169345e-01):4.984309e-02):2.671569e-01,((9:5.247042e-01,((15:9.979365e-02,3:1.099558e-01):2.744195e-01,6:3.508894e-01):2.422117e-01):3.582794e-01,10:6.819235e-01):1.347805e-01):4.047104e-01):1.183384e-01,27:1.216870e+00):4.475131e-01,(19:1.008065e+00,(21:1.557422e-01,22:1.007199e-01):6.232226e-01):6.487213e-01):1.833799e-01,1:1.013430e+00);
   tree gen.5188500 = [&U] (((35:1.675999e-01,20:6.919604e-01):5.344666e-01,((((29:2.167406e-01,23:3.501883e-04):1.722071e-02,30:1.911705e-01):1.903003e-01,((24:1.765793e-01,28:2.936887e-01):6.849754e-02,(32:6.804280e-01,31:8.098852e-01):1.389479e-01):8.472248e-02):4.406643e-02,(((25:3.073294e-02,33:3.853377e-01):4.124591e-02,26:1.286078e-03):1.101296e-01,34:2.387630e-01):1.166076e-01):2.810048e-01):8.525698e-01,(((((11:4.592251e-01,(12:6.387742e-01,((((7:1.122407e-01,2:8.541525e-02):2.750615e-01,5:3.594110e-01):1.069963e-01,4:3.574183e-01):8.656302e-02,8:3.109799e-01):1.975233e-01):7.404090e-02):2.514983e-01,((9:4.966525e-01,((15:9.445849e-02,3:7.732149e-02):2.597485e-01,6:3.672830e-01):2.292626e-01):3.391251e-01,10:6.290153e-01):9.972138e-02):4.520925e-01,(27:2.000455e+00,(14:1.133194e+00,13:8.333948e-01):4.378409e-01):2.971386e-01):1.252914e-01,(16:7.617942e-01,(18:1.502268e-01,17:7.866358e-02):2.576787e-01):3.896568e+00):4.133892e-01,(19:9.381404e-01,(21:1.500470e-01,22:1.246467e-01):7.876671e-01):5.150131e-01):2.220584e-01,1:9.592504e-01);
   tree gen.5189000 = [&U] (((35:3.802591e-02,20:8.296388e-02):1.301975e+00,((28:2.976052e-01,((31:8.179364e-01,32:7.064244e-01):2.762854e-01,24:2.103111e-01):7.537367e-02):1.037592e-01,((30:1.998486e-01,(29:2.168910e-01,23:4.988341e-02):4.815039e-02):1.353148e-01,((25:8.621709e-03,26:1.258102e-03):8.506302e-02,(33:1.083334e-01,34:6.921138e-02):1.171343e-01):3.373910e-01):1.287371e-01):2.847522e-01):8.639393e-01,(((((11:4.653492e-01,(12:6.472926e-01,((((7:1.137375e-01,2:1.082498e-01):2.787296e-01,5:3.642040e-01):7.970568e-02,4:3.621847e-01):8.771739e-02,8:4.251426e-01):1.869191e-01):7.802879e-02):2.548522e-01,((9:5.032757e-01,((15:9.571815e-02,3:1.077543e-01):2.632124e-01,6:3.721809e-01):2.323200e-01):3.436475e-01,10:5.813554e-01):1.697531e-01):4.581214e-01,(27:2.060411e+00,(14:1.148305e+00,13:8.392158e-01):3.038253e-01):2.915535e-01):1.825191e-01,(16:8.198440e-01,(18:1.522301e-01,17:8.456542e-02):2.611150e-01):4.069108e+00):3.742778e-01,(19:9.506511e-01,(21:6.287062e-02,22:1.162267e-01):7.981711e-01):6.197065e-01):1.317173e-01,1:1.054795e+00);
   tree gen.5189500 = [&U] (((20:1.282740e+00,((34:5.417841e-01,23:1.420464e-01):5.213173e-02,((28:2.295929e-01,(24:3.018946e-01,((26:9.882856e-03,(25:1.891123e-02,32:5.457146e-01):1.255043e-02):6.522156e-02,31:9.038858e-01):3.173682e-02):2.238125e-01):8.259875e-02,((29:2.259751e-01,30:1.738447e-01):7.327130e-02,33:3.909712e-01):6.767829e-02):6.455683e-02):2.790463e-01):7.721865e-02,35:1.040106e+00):6.388087e-01,((((12:5.721657e-01,(11:5.295070e-01,((4:3.866693e-01,((7:9.360769e-02,2:9.293403e-02):3.279971e-01,5:3.123589e-01):6.390665e-02):7.507029e-02,8:4.015747e-01):1.737190e-01):8.905928e-02):2.548919e-01,(10:5.617141e-01,(9:5.443523e-01,(6:3.844612e-01,(15:5.940372e-02,3:1.245483e-01):2.422279e-01):2.629623e-01):2.936704e-01):1.145561e-01):4.617459e-01,(((14:1.139894e+00,13:8.188081e-01):4.555036e-01,((18:1.471917e-01,17:8.860669e-02):3.849029e-01,16:4.739530e-01):3.853547e+00):1.781103e-02,27:1.618903e+00):2.412153e-01):5.835581e-01,((22:1.581966e-01,21:4.052293e-02):5.725897e-01,19:1.092722e+00):5.929484e-01):1.967677e-01,1:7.904823e-01);
   tree gen.5190000 = [&U] (((35:3.602142e-01,20:2.267501e-01):8.771760e-01,((34:4.390217e-01,((26:3.390177e-02,25:6.003819e-02):1.215967e-01,((23:2.285161e-01,((32:6.661848e-01,31:9.530322e-01):4.620314e-02,28:3.788462e-01):9.462372e-02):7.478867e-03,24:2.000914e-01):9.861789e-02):3.807990e-02):3.592599e-02,(29:1.121692e-01,(33:2.813774e-01,30:1.940096e-01):4.947103e-02):2.755874e-01):3.595347e-01):7.933398e-01,(((22:7.687940e-02,21:1.399457e-01):7.190962e-01,19:1.014168e+00):5.840560e-01,(((14:1.218460e+00,13:6.669742e-01):5.539583e-01,((18:1.048512e-01,17:9.630376e-02):3.871449e-01,16:5.643174e-01):4.304510e+00):2.313840e-01,((((8:3.731741e-01,(((7:9.504317e-02,2:9.579505e-02):2.666287e-01,5:4.131207e-01):7.855513e-02,4:3.115774e-01):7.925608e-02):1.881458e-01,11:5.265078e-01):6.312889e-02,12:6.262991e-01):2.399021e-01,(10:5.949870e-01,(((3:8.943138e-02,15:6.323382e-02):3.089866e-01,(6:1.913415e-01,27:1.653243e+00):1.332359e-01):1.758816e-01,9:5.017439e-01):3.049772e-01):1.156992e-01):3.696974e-01):5.320788e-01):2.318736e-01,1:8.665899e-01);
   tree gen.5190500 = [&U] ((35:8.550846e-01,((((29:2.529842e-02,33:6.023556e-01):1.690362e-01,30:3.389352e-01):1.384032e-01,(((((28:3.297405e-01,32:6.402921e-01):6.862953e-02,(24:1.455815e-01,31:9.215239e-01):6.188837e-02):1.033621e-01,34:3.484593e-01):3.143161e-02,(25:6.358985e-02,26:1.442953e-02):1.079229e-01):7.982073e-02,23:1.689188e-01):1.021542e-02):3.165721e-01,20:1.152415e+00):2.102236e-01):7.240352e-01,((((12:5.833307e-01,(11:5.398396e-01,((4:3.247272e-01,((7:9.543431e-02,2:1.038373e-01):2.807316e-01,5:3.184541e-01):1.051507e-01):7.653518e-02,8:4.094108e-01):1.836848e-01):8.318752e-02):3.140438e-01,(10:5.726752e-01,(9:5.549745e-01,(6:3.919634e-01,(15:7.974429e-02,3:1.194944e-01):2.209479e-01):2.680936e-01):1.968016e-01):1.100311e-01):4.188505e-01,(((14:1.162137e+00,13:8.347860e-01):4.202184e-01,27:2.130832e+00):5.631094e-02,((18:1.500640e-01,17:8.128007e-02):2.455804e-01,16:6.632381e-01):3.857035e+00):2.821765e-01):5.490143e-01,((22:6.649380e-02,21:1.276755e-01):7.333683e-01,19:1.114045e+00):4.920766e-01):2.789228e-01,1:8.059075e-01);
   tree gen.5191000 = [&U] (((((((17:5.837307e-02,18:1.499455e-01):4.427566e-01,16:4.031561e-01):3.967421e+00,27:1.711177e+00):8.818669e-02,(14:1.176839e+00,13:7.923885e-01):3.881181e-01):2.324186e-01,(((9:5.508723e-01,(6:3.373614e-01,(15:6.675484e-02,3:9.976899e-02):2.633580e-01):2.849931e-01):2.564624e-01,10:5.253776e-01):1.691645e-01,(11:5.335531e-01,(((((7:8.682194e-02,2:9.593622e-02):2.370131e-01,4:3.571189e-01):4.771389e-02,5:3.883278e-01):7.479008e-02,8:4.033994e-01):1.728270e-01,12:5.813393e-01):6.038317e-02):2.105733e-01):4.146338e-01):4.428931e-01,((22:1.112772e-01,21:8.152155e-02):7.400952e-01,19:1.077386e+00):6.745644e-01):1.714945e-01,((20:1.210032e+00,(((29:2.049500e-01,(34:3.846364e-01,(23:8.610973e-02,30:8.141534e-02):9.473731e-02):9.714475e-02):4.044715e-02,(33:6.993033e-02,(25:5.024388e-02,26:2.393987e-02):1.360212e-01):4.618250e-01):2.906114e-02,(31:7.830027e-01,(32:7.946968e-01,(28:4.180456e-01,24:4.209534e-01):5.461286e-03):1.412262e-02):1.761688e-01):1.731943e-01):6.190327e-01,35:8.250134e-01):1.852563e-01,1:8.801461e-01);
   tree gen.5191500 = [&U] (((35:5.439203e-02,20:5.660122e-01):8.074739e-01,((33:3.618863e-02,(29:2.103719e-01,30:8.350892e-02):1.562548e-01):2.360364e-01,((26:1.634364e-02,25:4.196504e-02):2.019252e-01,(34:2.279765e-01,(((28:3.624177e-01,(32:5.828675e-01,31:7.315670e-01):1.006337e-01):1.702496e-01,23:2.320990e-01):5.008248e-02,24:3.263126e-01):3.593913e-02):3.283900e-02):3.751905e-02):4.936906e-01):7.950049e-01,(((22:8.414722e-02,21:1.021172e-01):5.721230e-01,19:1.016297e+00):6.543809e-01,(((14:1.221017e+00,13:8.493396e-01):3.333485e-01,((18:1.270301e-01,17:8.934440e-02):3.815449e-01,16:5.655018e-01):4.113802e+00):2.230336e-01,(((11:4.771620e-01,12:5.861665e-01):5.052520e-02,(8:3.739573e-01,(4:3.374040e-01,(5:4.362756e-01,(7:7.666334e-02,2:1.039634e-01):3.060850e-01):6.630893e-02):1.030161e-01):1.681444e-01):2.439094e-01,(10:5.962357e-01,(((3:8.961908e-02,15:8.544408e-02):2.653395e-01,(6:1.698045e-01,27:1.889934e+00):2.532294e-01):1.727613e-01,9:5.118229e-01):3.502778e-01):1.683450e-01):3.799935e-01):4.812060e-01):1.727980e-01,1:8.684087e-01);
   tree gen.5192000 = [&U] (((((((26:6.366803e-02,(32:7.646148e-01,31:5.975800e-01):1.621316e-01):3.995167e-03,(28:3.491517e-01,25:4.740614e-03):4.813764e-02):1.252007e-01,(34:6.267162e-01,24:1.815579e-01):7.298410e-02):1.747855e-01,((29:3.523147e-03,33:3.408675e-01):1.231363e-01,30:1.939103e-01):1.240755e-01):1.448736e-02,23:7.773517e-02):3.117922e-01,(20:8.765507e-01,35:6.919419e-01):4.691349e-01):6.992153e-01,((((11:5.190967e-01,(12:6.218225e-01,((4:3.545665e-01,((7:6.900751e-02,2:9.153146e-02):3.462348e-01,5:3.075375e-01):4.914568e-02):6.372785e-02,8:3.649185e-01):1.836785e-01):8.877652e-02):2.370006e-01,(10:5.138504e-01,(9:5.136985e-01,(6:3.403590e-01,(15:7.948247e-02,3:9.158041e-02):2.609499e-01):1.689844e-01):2.598491e-01):1.559441e-01):3.665310e-01,((14:1.146986e+00,13:8.061695e-01):4.486792e-01,(27:1.235862e+00,((18:1.261435e-01,17:7.661301e-02):3.466767e-01,16:6.405023e-01):3.796436e+00):5.800158e-02):2.311794e-01):5.308349e-01,((22:1.341498e-01,21:7.402954e-02):6.940944e-01,19:1.108984e+00):5.433887e-01):2.459502e-01,1:1.003533e+00);
   tree gen.5192500 = [&U] (((((34:2.940067e-01,(28:4.071889e-01,((26:7.121045e-02,25:4.321051e-02):1.927885e-02,(32:8.212352e-01,31:6.418314e-01):1.431850e-01):3.352106e-03):1.426882e-01):9.197032e-03,24:1.992146e-01):1.153495e-01,(23:8.519250e-02,((29:1.603816e-02,33:2.283647e-01):1.594115e-01,30:1.837203e-01):1.601566e-01):1.283626e-01):1.816466e-01,(20:9.609573e-01,35:5.926416e-01):2.329070e-01):9.494233e-01,((((11:5.386111e-01,(12:6.031908e-01,((4:3.808225e-01,((7:7.411759e-02,2:1.074511e-01):3.718739e-01,5:3.303110e-01):6.839817e-02):6.921935e-02,8:3.919411e-01):1.972801e-01):3.931669e-02):2.599704e-01,(10:5.519015e-01,(9:5.517383e-01,(6:3.655629e-01,(15:8.536823e-02,3:9.836202e-02):2.802735e-01):1.814979e-01):2.790912e-01):1.693015e-01):3.936730e-01,((14:1.231921e+00,13:8.658672e-01):5.037166e-01,(27:1.327379e+00,((18:1.623586e-01,17:5.558171e-02):3.296290e-01,16:6.879322e-01):4.077565e+00):2.086735e-02):2.482985e-01):5.701438e-01,((22:1.300367e-01,21:6.033524e-02):7.454927e-01,19:1.191106e+00):4.787214e-01):1.172110e-01,1:9.498466e-01);
   tree gen.5193000 = [&U] ((((((14:1.102667e+00,13:8.028712e-01):5.486463e-01,((17:1.060104e-01,18:1.454511e-01):3.559868e-01,16:5.939188e-01):3.730003e+00):3.147324e-02,27:1.937286e+00):1.071486e-01,(((9:4.956842e-01,(6:3.549695e-01,(15:9.428228e-02,3:1.010889e-01):2.405203e-01):2.047836e-01):2.176837e-01,10:5.879566e-01):8.599643e-02,(((4:3.618433e-01,((7:9.392652e-02,2:1.164007e-01):2.795883e-01,5:3.001325e-01):8.262613e-02):4.525613e-02,8:3.791571e-01):1.914388e-01,(11:4.949363e-01,12:5.647928e-01):3.839109e-02):3.698961e-01):3.437533e-01):4.949161e-01,((22:9.010578e-02,21:1.036894e-01):7.079272e-01,19:1.091640e+00):6.667884e-01):2.086143e-01,((20:1.317341e+00,(((30:3.237455e-01,29:1.768419e-01):2.476239e-01,((((26:1.811385e-03,(28:4.956239e-01,(32:6.924113e-01,31:7.929617e-01):2.001056e-01):6.101052e-04):2.033386e-02,25:5.936650e-02):1.032483e-01,24:1.872698e-01):8.243919e-02,34:3.808522e-01):3.373441e-02):1.267903e-02,(23:7.631529e-02,33:3.105007e-01):2.281695e-01):2.372214e-01):4.883889e-01,35:6.531283e-01):5.813258e-01,1:9.264959e-01);
   tree gen.5193500 = [&U] ((((((14:1.125535e+00,13:8.374376e-01):4.875549e-01,((17:1.105746e-01,18:1.517133e-01):2.899922e-01,16:6.194891e-01):3.890593e+00):4.522773e-02,27:1.238889e+00):1.576936e-01,(((9:5.170251e-01,(6:3.702522e-01,(15:9.834146e-02,3:1.054411e-01):2.508755e-01):2.136002e-01):2.036696e-01,10:6.132702e-01):1.163209e-01,(11:5.162450e-01,(((4:3.576294e-01,((7:9.797038e-02,2:1.214121e-01):3.252551e-01,5:3.130543e-01):7.722934e-02):5.143402e-02,8:3.954811e-01):1.996809e-01,12:5.891090e-01):4.741074e-02):2.710639e-01):3.585530e-01):4.414238e-01,((22:8.677121e-02,21:4.902017e-02):6.994494e-01,19:1.138638e+00):6.958419e-01):2.423515e-01,((20:1.260789e+00,((((25:7.175805e-02,26:5.530432e-02):4.298136e-02,((32:7.222220e-01,31:6.606451e-01):2.087209e-01,28:2.691972e-01):5.799814e-02):9.269240e-02,24:3.530412e-01):9.979950e-02,(34:3.972492e-01,(23:7.960092e-02,((30:1.272851e-01,33:5.738468e-01):2.940507e-02,29:3.883914e-01):1.358426e-02):1.581824e-01):4.308892e-02):3.033440e-01):3.186747e-01,35:6.812478e-01):4.428980e-01,1:9.663848e-01);
   tree gen.5194000 = [&U] (((35:8.160477e-02,20:4.876169e-01):5.984904e-01,(((34:3.030381e-01,(33:1.047807e-01,29:1.079882e-01):7.096897e-02):1.030735e-01,(30:1.541752e-01,23:6.548351e-02):3.164579e-02):1.958737e-01,((31:8.679395e-01,32:6.939399e-01):5.942410e-02,((24:1.225475e-01,28:2.268049e-01):3.888057e-02,(25:4.100520e-02,26:3.112939e-03):7.109911e-02):7.691039e-02):2.414365e-01):3.453073e-01):6.155081e-01,(((((12:6.721052e-01,11:4.904172e-01):8.013297e-02,(8:4.401889e-01,(4:3.588468e-01,(5:3.130880e-01,(7:9.296789e-02,2:1.112091e-01):3.554773e-01):5.662681e-02):8.002855e-02):1.653556e-01):2.583028e-01,((9:5.382516e-01,((15:5.914287e-02,3:1.130066e-01):2.357954e-01,6:3.475404e-01):1.994211e-01):2.969839e-01,10:6.036404e-01):8.772530e-02):4.134568e-01,(((14:1.068205e+00,13:7.240557e-01):5.730402e-01,(16:7.141534e-01,(18:1.049823e-01,17:6.462940e-02):2.829568e-01):4.342220e+00):1.390425e-01,27:1.736383e+00):1.620008e-02):3.435718e-01,(19:1.060450e+00,(21:2.327985e-02,22:8.194508e-02):7.095776e-01):5.612725e-01):2.595017e-01,1:9.235461e-01);
   tree gen.5194500 = [&U] ((((((((8:3.809803e-01,(((7:9.819705e-02,2:1.121522e-01):2.841638e-01,4:3.390860e-01):7.620499e-02,5:3.230866e-01):1.053649e-01):2.021348e-01,11:4.586396e-01):9.000681e-02,12:4.914455e-01):2.716333e-01,(10:5.990024e-01,(9:4.582540e-01,(6:4.014586e-01,(15:6.162010e-02,3:1.139399e-01):2.648487e-01):2.233986e-01):2.700649e-01):4.098237e-02):1.628272e-01,27:1.206092e+00):2.233759e-01,(((18:1.216952e-01,17:1.093447e-01):3.334455e-01,16:5.939474e-01):4.147443e+00,(14:9.520953e-01,13:7.177717e-01):4.446912e-01):2.947699e-01):3.694163e-01,((22:1.056389e-01,21:8.693101e-02):6.419888e-01,19:1.080980e+00):5.916850e-01):1.757652e-01,((35:3.741751e-01,20:5.722775e-01):4.742201e-01,((((28:5.262081e-01,(32:6.006029e-01,(24:8.671695e-02,31:7.990482e-01):1.867416e-02):5.712315e-02):1.447877e-01,34:2.996132e-01):1.026866e-02,23:2.460489e-01):1.041566e-01,(33:5.208967e-01,(((25:5.797662e-02,26:3.237019e-02):5.411703e-01,30:3.390345e-01):6.408856e-02,29:1.967107e-01):9.445677e-03):1.181005e-01):2.744164e-01):7.846122e-01,1:9.708755e-01);
   tree gen.5195000 = [&U] ((((((33:4.301220e-01,((34:2.896289e-01,30:1.362320e-01):5.655423e-02,29:1.258999e-01):2.717784e-02):1.650345e-01,((((24:5.797438e-02,28:2.873621e-01):7.346775e-02,32:7.416758e-01):1.834364e-02,31:8.856061e-01):1.383971e-01,(26:2.977847e-02,25:2.955062e-02):2.427570e-01):9.037448e-03):7.291971e-02,23:2.501823e-01):3.259623e-01,20:8.537127e-01):4.506581e-01,35:7.110862e-01):2.983566e-01,(((((((((7:1.078148e-01,2:1.236337e-01):2.921741e-01,5:3.103105e-01):4.844600e-02,4:3.374650e-01):9.304115e-02,8:4.053780e-01):1.928717e-01,12:5.852801e-01):6.555440e-02,11:4.698618e-01):2.723300e-01,(10:6.051748e-01,(9:5.310028e-01,(6:3.640686e-01,(15:7.665131e-02,3:9.139041e-02):2.814236e-01):2.141177e-01):2.288982e-01):1.002611e-01):3.823304e-01,((((18:1.006245e-01,17:1.210523e-01):3.261359e-01,16:5.974698e-01):3.994358e+00,27:1.276172e+00):1.426513e-01,(14:1.129249e+00,13:8.034149e-01):6.313627e-01):2.262543e-01):4.351396e-01,((22:1.114224e-01,21:7.835611e-02):6.719842e-01,19:1.169503e+00):8.153315e-01):2.101371e-01,1:8.925971e-01);
   tree gen.5195500 = [&U] ((((((((34:3.384828e-01,29:1.210961e-01):3.837797e-02,23:2.102086e-01):1.688258e-02,(33:1.085444e-01,30:1.348806e-01):2.406883e-01):3.798393e-02,(26:2.939257e-02,25:4.560265e-02):3.057552e-01):3.333872e-02,((24:1.679964e-01,28:3.445997e-01):1.336986e-01,(32:7.133770e-01,31:8.518156e-01):1.498580e-01):3.802060e-02):3.168345e-01,20:8.211391e-01):3.491288e-01,35:6.783105e-01):4.863321e-01,(((((((((7:7.243369e-02,2:1.189164e-01):2.810261e-01,5:2.984705e-01):4.659753e-02,4:3.245890e-01):8.949114e-02,8:3.899107e-01):1.855126e-01,12:5.629486e-01):5.484435e-02,11:4.491620e-01):2.619392e-01,(10:5.859227e-01,(9:5.107423e-01,(6:3.501775e-01,(15:7.877539e-02,3:8.790339e-02):2.706858e-01):2.059480e-01):2.201646e-01):1.129301e-01):3.677425e-01,((((18:9.678514e-02,17:1.164336e-01):3.136921e-01,16:6.137502e-01):3.859652e+00,27:1.227479e+00):2.057565e-01,(14:1.064204e+00,13:7.727604e-01):3.727682e-01):2.176215e-01):4.185368e-01,((22:1.068159e-01,21:6.373108e-02):7.238141e-01,19:1.124880e+00):5.508741e-01):1.998343e-01,1:8.585399e-01);
   tree gen.5196000 = [&U] (((35:4.232391e-01,20:6.524291e-01):2.960444e-01,((34:4.923589e-01,(((25:1.786539e-02,((32:8.154406e-01,28:3.699788e-01):5.053363e-02,31:1.022261e+00):3.281748e-02):1.721982e-02,26:1.374293e-02):2.921973e-02,24:1.091570e-01):1.938807e-01):6.217188e-02,(23:5.790954e-02,((33:4.514694e-01,30:1.571704e-01):1.147684e-01,29:1.552288e-01):5.307370e-02):8.304056e-02):3.593541e-01):6.711759e-01,(((27:1.361636e+00,((14:9.945704e-01,13:6.622147e-01):5.126667e-01,(16:7.447379e-01,(18:1.093493e-01,17:9.973660e-02):1.561107e-01):3.971355e+00):2.071211e-01):7.393054e-02,((11:4.302123e-01,(12:6.402655e-01,(8:3.696260e-01,(((7:8.502758e-02,2:9.494734e-02):2.485437e-01,5:3.770605e-01):5.203103e-02,4:3.592178e-01):7.760599e-02):2.059475e-01):9.480597e-02):2.491318e-01,((9:4.922799e-01,((15:6.835820e-02,3:1.076361e-01):2.211383e-01,6:3.602842e-01):1.589480e-01):2.551543e-01,10:5.520840e-01):1.493990e-01):4.499927e-01):4.503820e-01,(19:9.363314e-01,(21:1.084875e-01,22:5.924197e-02):6.683896e-01):6.065508e-01):1.373961e-01,1:8.790475e-01);
   tree gen.5196500 = [&U] ((((((12:6.445070e-01,(8:3.709827e-01,((5:4.006200e-01,(7:1.074810e-01,2:1.070516e-01):3.598950e-01):8.370865e-02,4:4.770695e-01):6.127042e-02):1.624677e-01):6.182893e-02,11:5.367441e-01):2.855189e-01,(10:6.848776e-01,(9:6.265845e-01,(6:3.504451e-01,(15:7.039820e-02,3:1.075640e-01):2.671119e-01):2.355765e-01):2.189880e-01):1.470432e-01):4.355056e-01,((14:1.171477e+00,13:9.341234e-01):4.181084e-01,(27:2.350681e+00,((18:1.885027e-01,17:7.400678e-02):3.028815e-01,16:6.662389e-01):4.141263e+00):3.974914e-02):2.840852e-01):4.593068e-01,((22:1.677460e-01,21:7.743003e-02):6.448285e-01,19:1.074809e+00):7.721726e-01):1.210797e-01,(((33:6.230296e-01,((29:2.954815e-01,30:2.850863e-01):1.242404e-01,((((31:8.363856e-01,34:6.982419e-01):1.666210e-01,32:5.720851e-01):6.593783e-02,28:6.207384e-01):1.034022e-01,(23:5.677747e-02,((26:7.503205e-02,25:2.539488e-02):8.754632e-02,24:1.279256e-01):6.214640e-02):9.109228e-02):1.482396e-01):3.426651e-02):1.947141e-01,20:1.442073e+00):7.321811e-01,35:1.356914e+00):5.610211e-01,1:1.152964e+00);
   tree gen.5197000 = [&U] ((((((9:5.533782e-01,(6:4.526350e-01,(15:4.455918e-02,3:1.078358e-01):2.959999e-01):2.232991e-01):2.108792e-01,10:6.493221e-01):1.688550e-01,(12:6.305305e-01,((((4:3.813842e-01,5:3.482331e-01):5.329429e-02,(7:1.096438e-01,2:7.670739e-02):3.134541e-01):1.040099e-01,8:4.232882e-01):1.596029e-01,11:6.022153e-01):4.574226e-02):2.736826e-01):4.161439e-01,(((14:1.112465e+00,13:8.145755e-01):5.770200e-01,((17:8.894178e-02,18:1.446034e-01):3.758277e-01,16:6.228476e-01):3.874522e+00):4.944626e-02,27:1.114336e+00):1.221410e-01):4.409361e-01,((22:9.383165e-02,21:6.622399e-02):7.812561e-01,19:1.423063e+00):5.763861e-01):2.837519e-01,(35:7.111861e-01,(20:1.537921e+00,(((25:5.888320e-02,26:4.835499e-03):2.533021e-01,(23:1.046749e-01,((24:8.567669e-02,34:2.892731e-01):1.868645e-01,((31:9.035406e-01,32:9.436302e-01):1.081602e-01,28:4.790117e-01):2.273758e-01):1.014048e-01):1.302136e-01):1.836982e-02,((29:3.058952e-01,33:4.114630e-01):9.241566e-02,30:2.929070e-01):1.786288e-01):8.469686e-02):6.620347e-01):1.768048e-01,1:9.917957e-01);
   tree gen.5197500 = [&U] (((35:7.238014e-01,20:6.516069e-01):6.129935e-01,((((33:9.871085e-02,(26:1.233516e-02,25:3.716622e-02):1.694609e-01):2.025025e-01,30:2.656714e-01):7.162450e-02,29:1.687043e-01):2.749259e-01,(((28:2.922180e-01,(32:5.944582e-01,31:1.080824e+00):1.249120e-01):4.494660e-02,24:1.309648e-01):1.827996e-01,(34:2.760180e-01,23:1.599580e-01):7.084474e-02):1.153300e-01):4.367492e-01):7.029549e-01,(((22:1.451885e-01,21:1.101253e-01):7.292698e-01,19:1.393269e+00):5.720394e-01,(((14:1.137859e+00,13:6.823150e-01):5.120100e-01,((18:1.811898e-01,17:7.461581e-02):2.809764e-01,16:7.286555e-01):4.704930e+00):2.854575e-01,(((12:6.859824e-01,(8:4.057334e-01,(((7:1.001071e-01,2:1.411582e-01):3.238381e-01,5:3.476285e-01):8.170128e-02,4:4.323892e-01):4.335679e-02):1.705672e-01):8.539111e-02,11:5.004235e-01):1.690992e-01,(10:5.816549e-01,(((3:1.193889e-01,15:8.452579e-02):3.013260e-01,(6:1.167403e-01,27:2.014817e+00):2.992887e-01):2.204760e-01,9:5.679755e-01):2.829110e-01):1.807450e-01):4.181267e-01):4.412141e-01):1.382736e-01,1:9.036600e-01);
   tree gen.5198000 = [&U] ((((((12:7.428994e-01,(11:5.369060e-01,(8:3.386110e-01,((5:3.314912e-01,(7:9.218466e-02,2:7.690228e-02):2.912791e-01):7.002309e-02,4:3.027809e-01):8.679584e-02):1.601297e-01):6.674745e-02):2.219385e-01,(10:5.636427e-01,(9:4.701747e-01,(6:3.895038e-01,(15:7.906026e-02,3:1.002535e-01):2.667514e-01):1.990978e-01):2.278388e-01):1.737631e-01):3.048889e-01,27:1.889505e+00):9.226980e-03,(((18:1.468786e-01,17:4.646819e-02):3.567390e-01,16:6.093979e-01):4.142742e+00,(14:1.234262e+00,13:8.582045e-01):7.031840e-01):8.146461e-02):4.383369e-01,((22:7.599882e-02,21:3.304196e-02):6.655358e-01,19:1.074943e+00):7.211997e-01):2.405131e-01,((((25:3.064621e-02,26:3.051738e-03):5.332039e-01,(29:3.478720e-01,((33:1.933203e-01,30:4.673294e-02):7.936668e-02,34:2.832499e-01):1.497812e-01):5.210833e-02):1.182100e-01,((((31:7.409953e-01,32:6.809149e-01):1.262247e-01,28:4.415853e-01):8.174996e-02,23:2.104878e-01):2.722288e-02,24:1.960325e-01):2.319613e-01):4.090987e-01,(20:2.395265e-01,35:5.592967e-01):9.682135e-01):6.947333e-01,1:9.416599e-01);
   tree gen.5198500 = [&U] ((((27:1.570427e+00,(((18:1.090919e-01,17:1.094408e-01):3.585942e-01,16:6.626705e-01):3.932914e+00,(14:1.147033e+00,13:7.275551e-01):4.653954e-01):1.683566e-01):9.313030e-02,(((12:6.548686e-01,(8:3.689957e-01,(4:2.877225e-01,((7:8.785329e-02,2:9.617634e-02):2.599314e-01,5:3.559271e-01):4.887296e-02):8.457767e-02):2.176549e-01):5.161703e-02,11:5.447841e-01):2.557052e-01,(10:5.322321e-01,(9:5.861566e-01,(6:3.485681e-01,(15:8.420169e-02,3:1.002082e-01):3.182897e-01):2.607361e-01):2.593534e-01):1.633143e-01):4.075537e-01):4.430365e-01,((22:9.988497e-02,21:1.502763e-01):6.413748e-01,19:1.313170e+00):7.084310e-01):1.057126e-01,(((((29:2.967386e-01,30:2.691649e-01):1.291148e-01,((26:2.462845e-03,25:4.057361e-02):1.082137e-01,((28:5.103419e-01,(32:7.593801e-01,31:9.544494e-01):7.648787e-02):1.587821e-01,(24:1.893272e-01,34:2.580270e-01):1.399478e-01):4.143787e-02):7.419824e-02):1.271771e-02,23:2.627369e-01):3.323330e-02,33:4.411580e-01):3.454426e-01,(35:1.578847e-01,20:4.559674e-01):6.714948e-01):8.399561e-01,1:9.559771e-01);
   tree gen.5199000 = [&U] (((35:5.314471e-01,20:8.161997e-01):2.164039e-01,(((34:1.773231e-01,33:1.351800e-01):3.607264e-01,(30:1.323514e-01,29:1.911044e-01):2.649582e-01):3.756921e-02,((25:4.047412e-02,26:5.483218e-03):1.046523e-01,(23:1.404895e-01,(((32:6.625296e-01,31:7.757800e-01):1.999776e-01,28:4.369101e-01):8.718732e-02,24:9.960655e-02):1.967818e-01):3.505750e-03):9.083738e-02):5.546332e-01):6.071941e-01,(((22:7.542252e-02,21:6.901811e-02):6.385021e-01,19:1.002498e+00):6.375864e-01,(((10:5.685125e-01,((6:3.200527e-01,(15:8.254485e-02,3:8.338222e-02):2.758151e-01):1.552587e-01,9:5.157119e-01):2.939651e-01):9.836459e-02,(11:5.272427e-01,(12:6.377502e-01,((5:3.778459e-01,((7:1.065066e-01,2:9.065732e-02):3.173873e-01,4:3.323596e-01):8.672202e-02):8.376803e-02,8:3.888185e-01):1.984214e-01):8.228252e-02):2.438959e-01):3.290943e-01,((14:1.007964e+00,13:7.786361e-01):4.888329e-01,(((17:1.016439e-01,18:1.155141e-01):3.582976e-01,16:5.196407e-01):3.815421e+00,27:1.692759e+00):1.027085e-01):2.396753e-01):5.632226e-01):2.045159e-01,1:8.403919e-01);
   tree gen.5199500 = [&U] (((35:5.500947e-01,20:5.572301e-01):5.648927e-01,((23:2.033490e-01,(((28:4.522405e-01,((32:5.957998e-01,31:9.470089e-01):3.286961e-01,24:2.154640e-01):2.309129e-02):1.584554e-01,(30:2.577216e-01,29:1.614792e-01):1.653838e-01):4.583239e-02,(25:2.058446e-02,26:5.675614e-03):2.180494e-01):1.910280e-02):8.934624e-02,(34:8.105130e-02,33:1.670964e-01):3.194851e-01):4.541379e-01):8.322148e-01,(((22:7.806897e-02,21:7.143984e-02):6.609061e-01,19:1.037674e+00):5.863923e-01,(((10:6.748258e-01,((6:3.312828e-01,(15:8.544121e-02,3:8.630796e-02):2.854930e-01):2.411069e-01,9:5.338074e-01):2.180052e-01):1.018160e-01,(11:5.457428e-01,(((((7:9.000615e-02,2:9.383833e-02):3.383546e-01,5:2.755805e-01):9.358643e-02,4:3.534035e-01):6.466172e-02,8:3.808225e-01):1.959685e-01,12:6.436859e-01):3.602709e-02):2.579141e-01):3.406417e-01,((14:1.043331e+00,13:8.059571e-01):5.059852e-01,(((17:1.052104e-01,18:1.195673e-01):3.114107e-01,16:5.378740e-01):3.949298e+00,27:1.676597e+00):1.697690e-01):2.480851e-01):4.775680e-01):2.610081e-01,1:8.698799e-01);
   tree gen.5200000 = [&U] (((27:1.581901e+00,((((18:1.433708e-01,17:1.074745e-01):3.275985e-01,16:6.185118e-01):3.887666e+00,(14:1.252721e+00,13:8.216704e-01):3.304701e-01):3.091284e-01,(((11:5.480157e-01,12:5.062267e-01):1.120272e-01,(8:4.069926e-01,((5:3.758311e-01,(7:1.028202e-01,2:7.668927e-02):2.936512e-01):7.642847e-02,4:4.068818e-01):1.011075e-01):1.454138e-01):2.304417e-01,(10:5.720722e-01,(9:6.389677e-01,(6:3.630640e-01,(15:9.575864e-02,3:1.129121e-01):3.021712e-01):2.056773e-01):2.267102e-01):1.840574e-01):3.351547e-01):2.292492e-03):5.082101e-01,((22:9.110915e-02,21:1.103783e-01):7.841554e-01,19:1.051025e+00):5.327841e-01):1.940865e-01,((((24:4.092186e-01,23:2.317055e-01):4.210227e-03,((32:9.580221e-01,28:2.497989e-01):5.553594e-02,31:8.298584e-01):2.629275e-01):2.697972e-02,(((30:1.387319e-01,33:1.501874e-01):1.388552e-01,(34:1.546427e-02,29:9.041695e-02):1.449440e-01):7.302695e-02,(25:2.501265e-02,26:1.967575e-02):1.666400e-01):1.392386e-01):3.987493e-01,(20:7.765484e-01,35:3.466895e-01):5.592449e-01):6.295411e-01,1:9.035718e-01);
   tree gen.5200500 = [&U] (((((((8:3.977021e-01,(((7:8.855579e-02,2:9.509855e-02):2.947909e-01,5:3.392177e-01):6.050823e-02,4:3.622352e-01):1.238098e-01):1.224210e-01,12:6.251991e-01):3.501251e-02,11:5.799960e-01):2.818138e-01,(10:5.980016e-01,(9:5.773975e-01,(6:3.822168e-01,(15:7.302601e-02,3:1.175180e-01):2.575921e-01):2.086249e-01):2.550293e-01):1.441091e-01):3.381710e-01,(((14:1.129892e+00,13:7.494547e-01):4.544383e-01,((18:1.242710e-01,17:1.355843e-01):3.507818e-01,16:7.027361e-01):4.201876e+00):2.323435e-01,27:1.336787e+00):4.570601e-02):5.028875e-01,((22:4.879584e-02,21:1.358384e-01):7.403079e-01,19:1.023202e+00):6.865095e-01):2.077495e-01,(((((32:7.038399e-01,31:7.685333e-01):2.168977e-01,(24:2.118278e-01,28:3.212524e-01):1.906671e-01):7.639302e-02,23:1.317870e-01):8.495868e-02,((25:2.920232e-02,26:4.275680e-02):2.235571e-01,(33:4.272975e-01,((30:2.923961e-01,29:1.185754e-01):6.140391e-02,34:1.419076e-01):2.617300e-02):3.654139e-02):6.860630e-02):1.392702e-01,(35:1.917184e-01,20:3.558848e-01):8.380505e-01):9.522835e-01,1:1.024445e+00);
   tree gen.5201000 = [&U] (((((27:2.981107e+00,(14:1.244825e+00,13:6.017518e-01):3.734288e-01):1.122587e-01,((18:1.671291e-01,17:1.042801e-01):3.555520e-01,16:6.712883e-01):4.219394e+00):3.342031e-01,(((12:6.011611e-01,(8:4.417205e-01,((5:4.046135e-01,(7:1.115937e-01,2:9.972066e-02):3.187079e-01):8.294998e-02,4:3.084419e-01):9.575756e-02):1.744414e-01):8.687794e-02,11:5.562669e-01):2.501049e-01,(10:5.861101e-01,(9:6.934897e-01,(6:3.940436e-01,(15:6.952157e-02,3:1.088602e-01):3.326015e-01):1.534148e-01):2.946561e-01):1.651943e-01):3.228599e-01):4.686308e-01,((22:3.961993e-02,21:6.246306e-02):8.510660e-01,19:1.117536e+00):5.478599e-01):2.645100e-01,((((24:3.194029e-01,((29:3.302246e-01,(34:4.050597e-02,30:6.691810e-02):1.500651e-01):5.216245e-02,(25:2.811349e-02,26:2.420124e-02):5.083892e-01):1.944539e-01):2.931353e-02,((32:7.236719e-01,28:5.578243e-01):9.509342e-02,31:1.074117e+00):9.175364e-02):7.454278e-02,(23:8.287144e-02,33:6.014884e-01):1.385891e-01):3.513680e-01,(20:6.943152e-01,35:4.102125e-01):8.106826e-01):6.832588e-01,1:9.908140e-01);
   tree gen.5201500 = [&U] (((20:4.607391e-01,35:1.077620e-01):8.156687e-01,(23:6.059209e-02,((29:1.177512e-01,(30:1.006159e-01,(33:3.431504e-02,34:1.784116e-02):1.288504e-01):2.017875e-01):1.247012e-01,(((32:5.867734e-01,24:5.972655e-02):1.299526e-01,31:1.122368e+00):1.745500e-01,((28:1.377550e-01,25:1.114904e-02):5.366481e-02,26:1.746963e-02):2.302739e-01):1.464931e-01):2.683273e-02):2.820189e-01):8.042317e-01,(((((((4:3.334670e-01,(5:3.609205e-01,(7:1.163917e-01,2:8.408200e-02):2.816094e-01):7.761610e-02):6.290750e-02,8:3.849850e-01):1.314523e-01,12:6.100261e-01):8.938906e-02,11:4.860472e-01):2.346499e-01,(10:6.155063e-01,(9:5.146163e-01,(6:3.900952e-01,(15:7.203484e-02,3:8.034719e-02):2.315047e-01):1.919991e-01):3.328489e-01):1.366436e-01):3.447401e-01,((27:1.000961e+00,((18:9.144718e-02,17:1.405266e-01):3.412291e-01,16:5.564221e-01):3.760913e+00):1.976882e-01,(14:1.151159e+00,13:6.336748e-01):5.271068e-01):1.671288e-01):4.648157e-01,((22:1.567334e-01,21:3.513161e-02):5.852179e-01,19:1.014436e+00):6.431950e-01):1.964330e-01,1:8.109434e-01);
   tree gen.5202000 = [&U] (((35:1.085827e-01,20:1.538827e-01):9.854934e-01,(((26:2.193758e-02,25:5.150032e-02):1.312466e-02,33:1.903850e-01):1.766239e-01,((29:3.157945e-01,(30:5.303639e-02,34:4.164174e-02):1.383863e-01):2.411486e-01,(23:1.984355e-01,(28:3.706118e-01,(24:1.740303e-01,(32:5.622410e-01,31:1.200237e+00):2.226939e-02):2.184854e-01):8.632216e-02):6.526178e-02):2.297261e-02):3.074351e-01):9.707793e-01,(((22:1.392245e-01,21:8.884161e-02):8.168551e-01,19:1.087278e+00):5.721414e-01,(((14:1.103582e+00,13:7.727632e-01):3.688847e-01,((18:1.459447e-01,17:9.414018e-02):3.870782e-01,16:5.912153e-01):4.424016e+00):1.698720e-01,(((12:6.075345e-01,11:4.458737e-01):1.071669e-01,(8:4.549984e-01,(((7:7.696958e-02,2:9.091717e-02):3.333876e-01,5:3.548194e-01):8.731135e-02,4:3.216955e-01):7.486464e-02):1.450971e-01):3.010901e-01,(10:6.045388e-01,(((3:1.092494e-01,15:5.690081e-02):2.818471e-01,(6:1.363708e-01,27:1.686646e+00):2.590849e-01):2.618091e-01,9:4.938200e-01):3.140530e-01):1.129503e-01):3.138577e-01):4.259469e-01):1.825017e-01,1:9.707615e-01);
   tree gen.5202500 = [&U] (((35:7.925482e-02,20:1.121449e-01):8.143178e-01,(23:1.694061e-01,((29:2.793930e-01,(30:4.985575e-02,34:1.575477e-01):1.957280e-01):1.171584e-01,(((26:1.854885e-02,25:2.476604e-02):1.198656e-02,33:1.619890e-01):2.145957e-01,(24:1.311814e-01,((32:4.974319e-01,31:1.061886e+00):2.120840e-01,28:3.278916e-01):7.204089e-02):1.033890e-01):1.368577e-01):8.855212e-04):4.571976e-01):6.817419e-01,(((22:7.557109e-02,21:7.860090e-02):7.226967e-01,19:9.619479e-01):5.061910e-01,(((14:9.763732e-01,13:5.449029e-01):3.076820e-01,((18:1.291217e-01,17:8.328871e-02):3.243171e-01,16:5.230663e-01):3.307999e+00):2.908535e-01,(((11:4.393690e-01,12:5.375044e-01):5.544368e-02,(8:4.025511e-01,(((7:9.189857e-02,2:1.083033e-01):2.885246e-01,5:3.139196e-01):6.785819e-02,4:2.846139e-01):8.018962e-02):1.293241e-01):2.740611e-01,(10:5.348540e-01,(((3:9.665625e-02,15:8.113204e-02):2.599181e-01,(6:8.767101e-02,27:1.492228e+00):2.292204e-01):2.048229e-01,9:4.368977e-01):2.778523e-01):9.719991e-02):3.756063e-01):5.888636e-01):1.614649e-01,1:8.588624e-01);
   tree gen.5203000 = [&U] (((35:8.004491e-02,20:1.256263e-01):9.290377e-01,(23:2.134533e-01,(((33:3.228754e-01,(25:2.826147e-02,26:2.014585e-02):2.817198e-02):2.444600e-01,((32:5.463851e-01,31:1.153311e+00):1.065422e-01,(28:3.561220e-01,24:8.326902e-02):1.005996e-01):1.543014e-01):1.155572e-01,((30:1.102129e-01,34:2.406699e-01):1.734993e-01,29:1.189454e-01):1.236220e-01):1.147287e-01):2.105270e-01):7.404377e-01,(((22:6.455432e-02,21:8.588857e-02):7.849185e-01,19:1.044768e+00):5.497724e-01,(((14:1.060436e+00,13:5.918173e-01):3.341724e-01,((18:1.402387e-01,17:9.045959e-02):3.749018e-01,16:5.681006e-01):3.592807e+00):3.158950e-01,((12:6.307181e-01,((8:4.372094e-01,(((7:9.981073e-02,2:1.176279e-01):3.133656e-01,5:3.409470e-01):7.370055e-02,4:4.228523e-01):6.069941e-02):1.404585e-01,11:4.771973e-01):5.690804e-02):2.676502e-01,(10:5.809032e-01,(((3:1.049780e-01,15:5.545988e-02):2.822962e-01,(6:9.521920e-02,27:1.620704e+00):2.696146e-01):2.224575e-01,9:5.001191e-01):3.209060e-01):1.115656e-01):4.032640e-01):5.153024e-01):1.763358e-01,1:8.904226e-01);
   tree gen.5203500 = [&U] (((35:1.190240e-02,20:1.240087e-01):9.233663e-01,(((33:5.056632e-01,(25:4.017289e-02,26:5.252058e-03):2.800653e-02):1.874032e-01,(((32:5.393497e-01,31:7.187018e-01):1.230370e-01,(28:3.515365e-01,24:4.136981e-02):7.875453e-02):1.874173e-01,23:1.654362e-01):2.776682e-02):1.144864e-01,((29:1.417026e-01,34:2.343492e-01):4.059529e-02,30:2.148272e-01):1.220302e-01):3.454740e-01):7.309036e-01,(((22:1.274117e-01,21:5.902902e-02):6.876673e-01,19:1.031316e+00):4.352113e-01,(((14:1.046781e+00,13:5.841969e-01):4.523519e-01,((18:1.384330e-01,17:8.334300e-02):3.700745e-01,16:5.607856e-01):3.546545e+00):3.007508e-01,(((8:4.315798e-01,(4:4.174076e-01,((7:9.852555e-02,2:8.567249e-02):3.093306e-01,5:3.365569e-01):8.245506e-02):6.868188e-02):1.354717e-01,(11:5.698440e-01,12:6.225968e-01):8.526498e-02):2.642038e-01,(10:5.734233e-01,(((3:1.036263e-01,15:7.614117e-02):2.105635e-01,(6:1.277540e-01,27:1.599835e+00):2.738704e-01):2.246933e-01,9:4.936795e-01):3.315293e-01):1.101291e-01):3.980714e-01):5.086673e-01):1.740653e-01,1:8.789573e-01);
   tree gen.5204000 = [&U] ((((34:7.940188e-02,20:5.754685e-01):2.632918e-01,(((30:2.546914e-01,(33:1.130434e-01,29:3.609314e-02):4.837462e-02):1.606108e-01,23:9.798427e-02):4.054807e-02,(((26:3.178133e-03,25:6.115557e-02):1.255156e-01,24:1.918182e-01):1.564879e-01,(28:4.110762e-01,(31:6.893531e-01,32:5.269125e-01):2.422040e-01):2.810039e-01):2.534049e-03):1.851029e-01):4.638260e-01,35:8.571885e-01):4.875546e-01,((19:9.265449e-01,(22:1.552858e-01,21:5.654526e-02):6.722828e-01):5.391385e-01,(((14:1.111547e+00,13:7.895317e-01):3.567596e-01,(27:1.152176e+00,(16:6.836187e-01,(18:1.050633e-01,17:9.632876e-02):2.646426e-01):3.311585e+00):2.451021e-01):2.268873e-01,((10:6.343661e-01,(((3:1.171908e-01,15:5.147766e-02):2.812568e-01,6:3.348440e-01):1.625802e-01,9:5.338498e-01):2.857253e-01):1.413752e-01,(11:4.215271e-01,(12:6.077888e-01,((((7:8.346562e-02,2:8.436659e-02):2.769915e-01,5:3.279915e-01):7.487201e-02,4:3.368398e-01):9.903480e-02,8:3.886441e-01):1.293678e-01):7.110686e-02):2.328641e-01):4.090729e-01):4.781366e-01):1.262136e-01,1:9.401827e-01);
   tree gen.5204500 = [&U] ((((((9:4.972356e-01,(6:3.709999e-01,(15:6.003463e-02,3:1.267195e-01):2.470989e-01):1.894208e-01):3.133484e-01,10:5.318340e-01):1.247881e-01,((12:5.832370e-01,11:4.781210e-01):9.699805e-02,(((4:4.093268e-01,(7:1.131792e-01,2:7.838686e-02):3.340288e-01):5.314348e-02,5:3.527001e-01):6.465925e-02,8:3.902318e-01):2.224943e-01):3.188475e-01):3.312386e-01,(((14:1.135097e+00,13:6.084058e-01):6.307616e-01,((17:6.724486e-02,18:1.559083e-01):2.975117e-01,16:5.790565e-01):4.615295e+00):8.580710e-02,27:1.847163e+00):5.499692e-02):5.203297e-01,((22:1.273210e-01,21:4.677453e-02):5.810946e-01,19:1.123985e+00):5.436470e-01):1.951377e-01,(((30:2.708807e-01,((29:1.436203e-01,20:6.636541e-01):3.028348e-01,23:1.057789e-01):6.942069e-03):1.575976e-01,((24:5.154741e-02,34:2.554546e-01):3.081278e-01,(33:5.110418e-01,((25:3.173508e-02,26:2.618593e-03):1.529191e-01,(28:3.270282e-01,(31:8.664217e-01,32:6.656106e-01):2.854672e-01):1.041484e-01):1.361472e-01):7.015301e-02):4.612025e-02):6.447107e-01,35:3.413695e-01):3.843562e-01,1:1.015282e+00);
   tree gen.5205000 = [&U] ((((34:1.524328e-01,20:4.423334e-01):4.383242e-01,((33:5.243800e-01,((23:2.144230e-01,30:3.006706e-01):1.885330e-02,29:1.616060e-01):1.085127e-02):1.083944e-01,((26:3.967339e-02,25:2.569385e-02):1.567571e-01,(((24:2.224734e-01,31:7.878705e-01):3.344833e-02,32:5.618867e-01):1.644971e-01,28:4.199470e-01):1.170139e-01):5.794650e-02):1.019758e-01):6.855200e-01,35:7.311104e-01):3.520618e-01,((19:9.760123e-01,(22:1.076149e-01,21:1.046621e-01):8.052210e-01):5.005393e-01,((27:1.352696e+00,((16:7.321712e-01,(18:1.106726e-01,17:1.014717e-01):1.839065e-01):4.238660e+00,(14:1.263836e+00,13:8.316840e-01):4.062505e-01):1.301835e-01):6.046776e-02,((10:6.305169e-01,(((3:1.488578e-01,15:5.422600e-02):2.962729e-01,6:3.975590e-01):1.633203e-01,9:5.612978e-01):2.428452e-01):1.577441e-01,((12:6.287975e-01,((((7:8.796868e-02,2:9.125019e-02):2.917798e-01,5:3.455026e-01):5.196616e-02,4:3.548233e-01):9.078965e-02,8:3.356404e-01):1.083753e-01):7.426023e-02,11:4.440321e-01):2.690763e-01):3.801250e-01):4.409010e-01):2.585803e-01,1:9.903782e-01);
   tree gen.5205500 = [&U] ((((25:4.432618e-02,26:1.306090e-02):2.212021e-01,((((24:7.315658e-03,28:1.133477e-01):2.689711e-01,(32:5.844327e-01,31:7.796959e-01):3.292355e-01):7.902755e-02,((30:1.272283e-01,(29:1.819469e-01,34:3.403261e-01):5.639643e-03):1.409594e-01,23:1.681178e-01):1.281747e-01):9.651746e-03,33:6.345775e-01):2.308791e-02):5.599999e-01,(35:2.485102e-01,20:6.447958e-01):3.529717e-01):6.142020e-01,(((((12:5.882964e-01,(((5:3.287650e-01,(7:1.011450e-01,2:9.822912e-02):2.870993e-01):6.916904e-02,4:4.030724e-01):7.560509e-02,8:3.732965e-01):1.951174e-01):5.658932e-02,11:4.111201e-01):2.180588e-01,(10:6.492508e-01,(9:5.326149e-01,(6:3.502689e-01,(15:7.482445e-02,3:1.096322e-01):2.403782e-01):2.329434e-01):1.841106e-01):1.082896e-01):4.140597e-01,(((14:1.065327e+00,13:7.614390e-01):6.061340e-01,27:1.374398e+00):4.804000e-02,((18:2.107209e-01,17:4.872438e-02):5.603161e-01,16:4.824781e-01):3.625924e+00):7.962256e-02):5.319774e-01,((22:9.455849e-02,21:1.273920e-01):6.982407e-01,19:1.177271e+00):4.975599e-01):2.165221e-01,1:8.461710e-01);
   tree gen.5206000 = [&U] (((((32:6.245577e-01,31:8.983423e-01):4.523212e-02,(24:1.076928e-01,28:2.099043e-01):1.486592e-01):2.575396e-01,(((26:1.949467e-02,25:3.598044e-02):2.724320e-01,23:1.497956e-01):1.060053e-01,((20:8.105208e-01,34:1.353536e-02):3.713553e-01,(29:1.889731e-01,(33:5.558288e-01,30:1.949813e-01):4.917514e-02):1.654623e-01):5.991552e-02):8.508017e-03):8.082856e-01,35:3.823996e-01):7.159191e-01,(((22:9.044731e-02,21:9.175287e-02):7.378521e-01,19:1.003296e+00):7.743042e-01,(((((18:1.103029e-01,17:1.243278e-01):3.595992e-01,16:6.230926e-01):3.642727e+00,27:1.972967e+00):2.321713e-01,(14:1.045244e+00,13:7.556837e-01):4.727725e-01):1.415214e-01,((12:6.783856e-01,(11:4.959058e-01,(8:3.886775e-01,(((7:9.430968e-02,2:9.818011e-02):2.887833e-01,5:4.161980e-01):4.895679e-02,4:3.535278e-01):4.765874e-02):2.116372e-01):8.132615e-02):2.461255e-01,(10:5.265266e-01,(9:4.856291e-01,(6:3.612273e-01,(15:9.232728e-02,3:9.036444e-02):2.883392e-01):2.069321e-01):2.349062e-01):1.084563e-01):4.562513e-01):4.782917e-01):1.156058e-01,1:9.038141e-01);
   tree gen.5206500 = [&U] (((((((25:3.230967e-02,26:8.193781e-03):3.147837e-01,23:2.443882e-01):8.364153e-02,((24:8.158292e-02,28:1.137045e-01):2.568445e-01,(32:5.533857e-01,31:7.821507e-01):1.699001e-01):1.341173e-01):7.036593e-02,((30:1.753545e-01,34:2.368501e-01):2.919940e-02,29:2.024835e-01):1.587160e-01):1.906458e-02,33:3.938568e-01):3.156765e-01,(35:2.725646e-02,20:6.468259e-01):7.848049e-01):8.030592e-01,(((((12:5.901486e-01,(((5:3.438561e-01,(7:8.791752e-02,2:1.145873e-01):2.738219e-01):4.630029e-02,4:3.902794e-01):7.661875e-02,8:4.564520e-01):1.744252e-01):5.418561e-02,11:4.873524e-01):2.187454e-01,(10:5.516344e-01,(9:5.342919e-01,(6:3.929789e-01,(15:7.301484e-02,3:1.099774e-01):2.634600e-01):1.867303e-01):2.571347e-01):1.163172e-01):3.590825e-01,((((18:2.113843e-01,17:3.352238e-02):4.698848e-01,16:4.839972e-01):3.632270e+00,27:1.050716e+00):1.756209e-02,(14:1.163675e+00,13:8.173202e-01):6.872778e-01):5.853357e-02):5.361283e-01,((22:1.096019e-01,21:6.768516e-02):6.542957e-01,19:9.847937e-01):5.525117e-01):2.513444e-01,1:1.019775e+00);
   tree gen.5207000 = [&U] ((((((9:4.971220e-01,(6:3.709151e-01,(15:5.843180e-02,3:1.266905e-01):2.674421e-01):1.808209e-01):3.250650e-01,10:5.317124e-01):2.526277e-01,((11:4.780116e-01,12:5.831037e-01):1.168650e-01,((4:4.092332e-01,((7:1.027992e-01,2:1.236289e-01):2.879219e-01,5:3.312703e-01):8.481208e-02):7.502415e-02,8:4.361591e-01):1.317136e-01):2.307340e-01):4.207868e-01,((27:1.375160e+00,((17:8.274250e-02,18:1.292331e-01):3.322970e-01,16:5.789241e-01):3.014096e+00):4.979668e-01,(14:1.134838e+00,13:8.410724e-01):3.848175e-01):2.448529e-01):4.264054e-01,((22:9.146356e-02,21:7.433572e-02):7.470206e-01,19:1.123728e+00):6.480461e-01):1.603496e-01,((20:8.544525e-01,35:4.505897e-01):3.051433e-01,(((((34:1.491969e-01,(25:1.536079e-02,26:6.652572e-03):4.179177e-01):1.747585e-02,30:1.940944e-01):1.637270e-02,29:2.038744e-01):2.116047e-01,33:4.031768e-01):1.930059e-02,(23:1.654931e-01,(24:2.603092e-01,((31:8.613493e-01,32:7.980030e-01):2.530761e-02,28:3.371845e-01):2.016668e-01):4.487941e-02):4.033041e-02):2.669562e-01):8.120516e-01,1:1.043794e+00);
   tree gen.5207500 = [&U] (((((32:8.387308e-01,31:8.921420e-01):1.620674e-01,(24:1.142625e-01,28:1.865749e-01):2.360134e-01):1.371679e-01,(((33:4.117784e-01,30:1.054785e-01):8.024066e-02,29:3.450472e-01):1.896975e-01,(23:9.996524e-02,((34:1.374465e-01,20:9.420317e-01):3.033403e-01,(26:5.697654e-02,25:1.675518e-02):2.474367e-01):1.036135e-01):1.005139e-02):6.506163e-02):3.544487e-01,35:3.725915e-01):6.972600e-01,(((22:4.981528e-02,21:1.315999e-01):7.551104e-01,19:1.071470e+00):5.148861e-01,((((14:1.111450e+00,13:7.525091e-01):2.456613e-01,27:1.258736e+00):2.579525e-01,((18:1.128829e-01,17:1.272358e-01):3.450202e-01,16:6.380214e-01):3.711328e+00):2.660600e-01,(((12:7.013472e-01,(8:4.042739e-01,(4:3.617968e-01,((7:7.695979e-02,2:1.455390e-01):3.012153e-01,5:4.012450e-01):5.881467e-02):5.875677e-02):2.091277e-01):6.301992e-02,11:4.963490e-01):3.266009e-01,(10:5.322355e-01,(9:4.969879e-01,(6:3.514246e-01,(15:9.448681e-02,3:1.058700e-01):3.106893e-01):2.499380e-01):2.826279e-01):8.527237e-02):2.865006e-01):5.553278e-01):1.778517e-01,1:9.485102e-01);
   tree gen.5208000 = [&U] ((((23:1.698251e-01,((25:5.616482e-02,26:2.651470e-02):3.314639e-01,((24:8.319394e-02,28:1.588282e-01):2.523913e-01,(32:9.484015e-01,31:7.533585e-01):1.336566e-01):2.105465e-01):1.129916e-01):1.326820e-02,((34:1.136668e-01,29:2.303162e-01):9.472953e-02,(30:4.793278e-02,33:1.419031e-01):1.919206e-01):1.685260e-01):1.714023e-01,(35:3.481961e-01,20:1.280093e+00):1.733586e-01):9.924822e-01,(((((11:5.343027e-01,((((7:9.350978e-02,2:7.441922e-02):3.056430e-01,4:4.427366e-01):2.995119e-02,5:3.524467e-01):5.047384e-02,8:3.547845e-01):1.745443e-01):5.436443e-02,12:6.636866e-01):2.474429e-01,(10:6.192386e-01,(9:5.913843e-01,(6:3.737413e-01,(15:7.935933e-02,3:1.142968e-01):2.690149e-01):1.955022e-01):2.570549e-01):1.267883e-01):3.025440e-01,((((18:1.439607e-01,17:4.736138e-02):4.056649e-01,16:5.249377e-01):3.802902e+00,(14:1.218341e+00,13:8.029607e-01):5.246876e-01):7.892966e-02,27:2.740851e+00):1.714780e-01):5.954477e-01,((22:8.185949e-02,21:1.147254e-01):8.978644e-01,19:9.567295e-01):5.522507e-01):1.502570e-01,1:1.156055e+00);
   tree gen.5208500 = [&U] (((((33:4.445270e-01,((32:3.984941e-01,31:8.133616e-01):2.526626e-01,(24:1.775788e-01,28:1.421844e-01):1.865331e-01):5.433973e-02):1.538839e-02,23:1.854924e-01):1.554746e-01,((((26:1.572557e-03,25:1.724921e-02):7.861469e-02,20:1.160710e+00):9.044586e-02,34:1.210684e-01):6.464733e-02,(30:2.471186e-01,29:1.823885e-01):1.575120e-01):7.485232e-02):6.141824e-01,35:4.682515e-01):4.645697e-01,((19:9.710609e-01,(22:6.425183e-02,21:1.094279e-01):8.022681e-01):5.435513e-01,((((14:1.289738e+00,13:7.312188e-01):3.581749e-01,27:1.509898e+00):2.101504e-01,(16:7.361511e-01,(18:1.206138e-01,17:1.176897e-01):1.860753e-01):4.601187e+00):1.008857e-01,((10:5.772698e-01,(((3:1.048582e-01,15:6.264112e-02):2.578351e-01,6:3.973454e-01):2.359148e-01,9:5.609962e-01):2.468078e-01):1.725342e-01,((((5:3.486742e-01,(7:9.496057e-02,2:9.011728e-02):2.588557e-01):6.812950e-02,4:3.546327e-01):7.310672e-02,8:4.108305e-01):1.297447e-01,(12:5.894707e-01,11:4.510261e-01):8.423433e-02):1.963248e-01):4.988758e-01):5.568192e-01):1.635816e-01,1:9.982532e-01);
   tree gen.5209000 = [&U] (((35:4.474465e-01,20:7.384926e-01):3.360691e-01,((((28:3.656027e-01,24:5.492357e-02):1.799275e-01,((32:4.705747e-01,31:9.213567e-01):5.808429e-02,(25:1.620882e-02,26:1.672587e-02):2.738444e-01):1.099211e-01):6.849455e-02,23:1.795526e-01):7.809261e-02,((30:1.068935e-01,34:1.898338e-01):1.345554e-01,(33:1.262328e-01,29:3.808149e-02):2.690978e-01):8.801986e-02):4.571846e-01):7.931752e-01,(((22:1.343040e-01,21:3.587145e-02):7.282079e-01,19:1.026921e+00):8.141300e-01,(((14:1.092462e+00,13:7.404495e-01):5.091285e-01,((18:1.415917e-01,17:1.104601e-01):3.110003e-01,16:5.585014e-01):3.832174e+00):1.846811e-01,(((11:5.303904e-01,(8:3.742539e-01,(4:3.310801e-01,(5:3.256383e-01,(7:9.108144e-02,2:1.023512e-01):3.186547e-01):1.023941e-01):7.758120e-02):1.232903e-01):6.231261e-02,12:6.177990e-01):2.384378e-01,(10:5.352755e-01,((((3:1.060380e-01,15:7.588544e-02):2.945850e-01,6:3.748137e-01):7.891256e-02,27:1.655108e+00):7.108235e-02,9:5.249433e-01):3.516165e-01):9.357646e-02):3.379596e-01):3.468041e-01):1.671746e-01,1:9.287455e-01);
   tree gen.5209500 = [&U] ((((((9:5.045189e-01,(6:3.299896e-01,(15:4.689841e-02,3:1.559322e-01):2.475882e-01):1.589338e-01):3.059970e-01,10:5.396240e-01):7.658790e-02,(11:5.217162e-01,(12:6.019165e-01,((((7:9.612845e-02,2:1.028597e-01):3.018403e-01,4:3.619749e-01):4.457556e-02,5:3.665993e-01):8.932833e-02,8:3.562832e-01):2.490591e-01):6.588409e-02):3.283190e-01):2.758438e-01,((27:9.967314e-01,((17:9.230404e-02,18:1.222464e-01):2.482566e-01,16:6.783804e-01):3.028636e+00):5.559555e-01,(14:1.164764e+00,13:7.368619e-01):5.086954e-01):1.888751e-01):6.051903e-01,((22:1.195992e-01,21:7.703761e-02):6.982225e-01,19:9.735115e-01):5.959150e-01):1.493912e-01,((20:9.753454e-01,35:3.923734e-01):2.239976e-01,(((31:7.404839e-01,32:8.012942e-01):1.063436e-01,28:4.014910e-01):1.716921e-01,((24:3.507928e-01,((30:1.225656e-01,(29:2.667693e-01,34:1.636029e-01):9.960674e-03):1.589450e-01,((25:1.773361e-02,26:9.133898e-03):3.496800e-01,33:3.759898e-01):1.596476e-02):1.806284e-01):1.352091e-02,23:2.429192e-01):2.951574e-02):4.407658e-01):6.354056e-01,1:9.006064e-01);
   tree gen.5210000 = [&U] ((35:8.558156e-01,(((26:1.031817e-02,25:1.326865e-01):4.673931e-02,20:7.671539e-01):2.767655e-01,(23:1.663499e-01,((((32:7.838606e-01,31:8.220081e-01):2.061083e-01,(24:1.040275e-01,28:1.580003e-01):2.013413e-01):2.064635e-01,((30:9.838554e-02,33:3.668556e-01):7.440702e-02,29:1.656255e-01):1.412111e-01):9.044109e-02,34:3.858119e-01):7.318547e-02):7.878650e-02):1.630906e-01):7.636628e-01,(((22:8.452193e-02,21:8.374709e-02):6.437673e-01,19:1.080241e+00):6.091216e-01,((27:1.362408e+00,((14:1.189381e+00,13:7.147847e-01):3.626607e-01,((18:1.453471e-01,17:9.711221e-02):2.273865e-01,16:6.060364e-01):3.638304e+00):2.119431e-01):7.273623e-02,(((8:3.326265e-01,(4:3.436593e-01,((7:8.989663e-02,2:1.125751e-01):2.555947e-01,5:3.396357e-01):7.233396e-02):9.929972e-02):1.787096e-01,(11:4.863793e-01,12:6.661876e-01):5.534596e-02):3.076401e-01,(10:5.299908e-01,(9:4.907712e-01,(6:3.824345e-01,(15:7.401220e-02,3:1.072388e-01):2.719985e-01):1.610570e-01):2.591632e-01):2.079559e-01):4.098925e-01):4.999775e-01):2.260134e-01,1:9.170324e-01);
   tree gen.5210500 = [&U] ((35:6.168627e-01,(23:9.399185e-02,((34:4.719367e-01,((30:1.522397e-01,(33:4.413375e-01,29:1.735862e-01):3.441319e-02):1.478150e-01,((32:5.561882e-01,31:8.109737e-01):1.402835e-01,(24:5.166632e-02,28:2.288811e-01):1.206290e-01):2.658961e-01):4.605588e-02):7.263896e-02,((26:7.146450e-03,25:1.309053e-01):6.850949e-02,20:8.375239e-01):4.233602e-01):3.295246e-02):4.716390e-01):5.139115e-01,(((22:1.096309e-01,21:7.120013e-02):6.905372e-01,19:1.065740e+00):5.749836e-01,((27:1.292759e+00,((14:1.173415e+00,13:7.051895e-01):3.577924e-01,((18:1.433960e-01,17:7.150170e-02):2.316789e-01,16:5.979011e-01):3.589464e+00):1.684336e-01):1.716435e-01,((((8:3.281614e-01,((5:3.350765e-01,(7:7.582888e-02,2:1.066197e-01):2.591788e-01):6.896122e-02,4:3.390461e-01):9.383070e-02):2.163522e-01,11:5.907646e-01):1.006013e-01,12:6.572448e-01):3.099632e-01,(10:5.228763e-01,(9:4.841832e-01,(6:3.773008e-01,(15:7.301868e-02,3:9.033912e-02):2.622099e-01):1.960542e-01):2.556842e-01):1.378609e-01):4.043902e-01):4.932659e-01):2.710300e-01,1:9.185609e-01);
   tree gen.5211000 = [&U] (((35:2.347333e-01,20:5.618537e-02):8.054521e-01,(23:2.160755e-01,(((32:4.525375e-01,31:7.389138e-01):1.082798e-01,(((25:3.999560e-02,26:1.915429e-02):1.019348e-01,24:1.494264e-01):3.251965e-02,28:3.088136e-01):9.176446e-03):1.534947e-01,(34:4.064789e-01,(30:1.380891e-01,(29:7.301838e-02,33:3.647411e-01):2.457477e-02):1.463594e-01):1.266271e-01):1.455389e-01):2.577779e-01):6.879519e-01,(((22:6.861645e-02,21:1.064018e-01):7.672112e-01,19:1.278760e+00):5.764354e-01,(((14:1.080926e+00,13:7.326304e-01):4.338430e-01,((18:1.602583e-01,17:7.984730e-02):4.159791e-01,16:5.526037e-01):3.791707e+00):1.791376e-01,((((8:3.809315e-01,(((7:7.081980e-02,2:1.012704e-01):2.719266e-01,5:4.282897e-01):8.526445e-02,4:3.354805e-01):7.233898e-02):1.568315e-01,12:6.966595e-01):4.982398e-02,11:4.338706e-01):2.805984e-01,(10:4.770383e-01,(((3:9.630394e-02,15:7.914358e-02):2.628704e-01,(6:2.339377e-01,27:1.604145e+00):1.600143e-01):1.665613e-01,9:4.263391e-01):3.102193e-01):1.071656e-01):3.710579e-01):3.887781e-01):2.220646e-01,1:7.708707e-01);
   tree gen.5211500 = [&U] (((35:3.005822e-01,20:1.832486e-01):8.714664e-01,(23:2.299565e-01,(((24:1.514566e-01,((32:8.648560e-01,31:7.863829e-01):1.483784e-01,(25:3.704301e-02,26:2.038480e-02):7.245470e-02):1.782217e-02):7.434589e-02,28:3.374505e-01):2.454625e-01,((30:1.393427e-01,(33:6.041141e-01,29:1.988337e-01):2.050446e-02):1.596047e-02,34:3.785848e-01):1.259800e-01):1.198080e-01):6.328865e-02):8.267348e-01,(((22:5.449228e-02,21:1.152103e-01):7.020868e-01,19:1.360910e+00):6.134666e-01,(((14:1.150367e+00,13:7.796959e-01):4.617139e-01,((18:1.705536e-01,17:8.497683e-02):4.427023e-01,16:5.881040e-01):4.035293e+00):1.906457e-01,(((8:4.054032e-01,(5:3.998185e-01,(4:3.451049e-01,(7:9.857866e-02,2:1.077762e-01):2.952972e-01):4.509403e-02):7.451691e-02):1.687532e-01,(12:6.610898e-01,11:4.617432e-01):5.673121e-02):2.986245e-01,(10:5.702673e-01,(((3:1.024907e-01,15:8.422790e-02):2.797576e-01,(6:2.489662e-01,27:1.707198e+00):1.227288e-01):1.772615e-01,9:4.460765e-01):3.301483e-01):1.140501e-01):3.442112e-01):4.843305e-01):1.635910e-01,1:9.191906e-01);
   tree gen.5212000 = [&U] ((35:9.122387e-01,(((20:1.084108e+00,(25:5.332404e-02,26:1.679031e-02):1.315060e-02):1.344559e-01,((23:1.187684e-01,((30:4.585163e-02,33:1.424462e-01):1.149576e-01,29:2.842009e-01):1.221404e-01):6.526085e-02,34:2.781774e-01):1.139102e-02):6.180451e-02,((32:5.514273e-01,31:7.757930e-01):3.581093e-01,(24:3.319468e-02,28:1.250975e-01):3.024427e-01):1.956832e-01):6.767250e-01):4.434295e-01,(((22:1.826287e-01,21:4.788147e-02):6.756620e-01,19:1.056617e+00):5.700618e-01,(((((18:1.436826e-01,17:7.710589e-02):3.221261e-01,16:5.927831e-01):4.134741e+00,(14:1.166498e+00,13:7.023155e-01):4.463698e-01):1.469078e-01,((12:6.516189e-01,((8:4.171719e-01,((5:3.523833e-01,(7:9.435195e-02,2:1.057071e-01):2.569603e-01):7.200902e-02,4:3.361439e-01):6.456786e-02):1.429805e-01,11:5.901646e-01):7.023602e-02):1.649850e-01,(10:5.688758e-01,(9:4.800387e-01,(6:3.930023e-01,(15:7.091369e-02,3:1.219888e-01):3.021255e-01):2.339047e-01):3.645006e-01):1.864096e-01):3.442631e-01):1.291770e-01,27:1.089522e+00):2.856193e-01):1.688494e-01,1:9.224536e-01);
   tree gen.5212500 = [&U] ((((((20:7.562191e-01,30:3.440551e-02):2.194962e-01,(25:7.054378e-02,26:9.956993e-03):3.739670e-01):8.525796e-03,(29:8.350138e-02,34:1.663829e-01):1.959903e-01):1.896966e-01,(23:2.644766e-01,(33:5.761830e-01,((31:1.158010e+00,32:6.121107e-01):1.164546e-01,(28:2.575943e-01,24:2.317068e-01):9.584592e-02):9.623180e-02):4.009623e-02):1.504784e-01):6.894123e-01,35:1.020983e+00):2.892130e-01,((19:1.085154e+00,(22:1.006105e-01,21:8.164908e-02):6.867169e-01):6.414757e-01,(((14:1.147789e+00,13:8.097886e-01):5.471240e-01,(27:8.992826e-01,(16:6.726017e-01,(18:1.351403e-01,17:9.923295e-02):2.391144e-01):4.132251e+00):1.226435e-02):2.389904e-01,((10:5.825500e-01,(((3:1.053421e-01,15:6.422405e-02):2.776765e-01,6:3.673659e-01):1.818203e-01,9:5.432504e-01):2.451021e-01):1.291765e-01,(11:5.257996e-01,(((((7:1.069011e-01,2:1.105632e-01):2.997829e-01,5:3.646434e-01):1.887676e-02,4:3.434141e-01):6.048900e-02,8:3.767629e-01):1.608116e-01,12:6.034276e-01):4.090133e-02):2.454165e-01):4.274542e-01):5.209215e-01):1.600316e-01,1:1.000796e+00);
   tree gen.5213000 = [&U] ((((((9:6.352961e-01,(6:3.743153e-01,(15:8.102135e-02,3:1.391744e-01):3.287551e-01):2.248029e-01):2.861959e-01,10:5.253968e-01):9.788318e-02,(12:5.797506e-01,(11:5.170291e-01,((5:3.892723e-01,(4:3.445590e-01,(7:1.092910e-01,2:9.262402e-02):3.063918e-01):7.050542e-02):9.239445e-02,8:3.645854e-01):2.119655e-01):7.315781e-02):2.390571e-01):4.228287e-01,((27:3.746301e-01,((17:7.697013e-02,18:1.558197e-01):3.322784e-01,16:6.892192e-01):3.550282e+00):9.146645e-01,(14:1.121497e+00,13:1.042993e+00):6.087082e-01):1.531499e-01):5.343414e-01,((22:8.228736e-02,21:7.584662e-02):9.090042e-01,19:9.746475e-01):5.699825e-01):1.828562e-01,((20:9.303774e-01,35:4.188884e-01):1.919369e-01,(((25:8.857278e-02,26:1.947238e-02):2.942347e-01,((30:1.999076e-01,34:2.138870e-01):5.789982e-03,(29:3.098128e-02,33:3.242146e-01):1.918506e-01):1.838045e-01):1.475131e-02,(23:3.991620e-01,(((31:7.282490e-01,32:5.809070e-01):1.683518e-02,24:1.441260e-01):1.654698e-01,28:3.553398e-01):1.348670e-01):2.707288e-02):4.208697e-01):7.828540e-01,1:1.074174e+00);
   tree gen.5213500 = [&U] (((20:3.319266e-01,35:3.254008e-01):6.413402e-01,((((28:4.408334e-01,(((32:7.787428e-01,31:7.351547e-01):8.926681e-02,25:7.519539e-03):4.892728e-02,26:6.886110e-03):9.199716e-02):1.203663e-01,24:2.407474e-01):9.093903e-02,23:1.216864e-01):5.504334e-02,((30:8.209364e-02,33:8.122411e-02):2.316394e-01,(29:5.108069e-02,34:1.397228e-01):9.266285e-02):1.429097e-01):3.327902e-01):7.025393e-01,(((((14:1.162611e+00,13:8.563937e-01):3.476608e-01,27:1.600361e+00):2.949561e-01,((((8:4.163975e-01,(((7:7.910362e-02,2:1.185316e-01):2.686086e-01,5:3.226541e-01):6.741746e-02,4:3.256954e-01):4.227267e-02):1.802576e-01,11:5.169035e-01):9.109869e-02,12:5.999451e-01):2.039388e-01,((9:4.941253e-01,((15:9.979879e-02,3:8.881144e-02):3.186025e-01,6:3.609837e-01):1.698661e-01):2.319979e-01,10:5.684264e-01):1.653747e-01):3.764748e-01):2.314599e-01,(16:7.527920e-01,(18:9.086051e-02,17:1.028976e-01):2.207049e-01):3.972971e+00):2.336132e-01,(19:8.661217e-01,(21:2.720543e-02,22:8.126006e-02):7.322183e-01):6.220091e-01):1.468602e-01,1:9.213809e-01);
   tree gen.5214000 = [&U] ((35:4.843598e-01,((((30:2.917542e-01,29:2.104301e-01):1.488767e-01,((34:1.921970e-01,(26:1.312212e-02,25:3.015493e-02):2.441600e-01):3.880731e-02,(24:2.309047e-01,((28:2.902998e-01,(31:8.896062e-01,32:8.152834e-01):5.309599e-02):1.249693e-01,23:1.695873e-01):3.386326e-02):2.686366e-02):1.953375e-02):1.492272e-01,33:3.406157e-01):1.015601e-01,20:1.016033e+00):1.454726e-01):5.748173e-01,(((22:1.630309e-01,21:9.581758e-03):6.522323e-01,19:1.038834e+00):6.850150e-01,((((14:1.325588e+00,13:5.856668e-01):6.574708e-01,(((12:6.269876e-01,11:4.890380e-01):6.006438e-02,(8:4.127027e-01,(((7:8.999662e-02,2:1.045746e-01):2.439860e-01,5:3.450257e-01):5.522191e-02,4:3.325428e-01):9.846810e-02):1.338951e-01):2.856787e-01,(10:5.455304e-01,(9:4.889826e-01,(6:3.075066e-01,(15:7.417355e-02,3:1.113119e-01):2.610648e-01):1.642391e-01):2.561722e-01):1.623248e-01):4.241698e-01):6.207122e-02,((18:1.460835e-01,17:5.660158e-02):2.159559e-01,16:7.688555e-01):3.726841e+00):9.863826e-02,27:1.215544e+00):3.558171e-01):1.779878e-01,1:8.887435e-01);
   tree gen.5214500 = [&U] (((20:5.109468e-01,35:6.116327e-02):6.481282e-01,((30:2.497373e-01,(33:3.261822e-01,(29:1.026500e-01,34:5.941559e-02):2.802488e-01):1.284921e-02):9.607954e-02,(23:1.272393e-01,(28:4.077975e-01,(24:1.287810e-01,((25:5.396966e-02,26:6.610611e-03):7.778329e-02,(31:7.849643e-01,32:7.251186e-01):1.119564e-01):3.552428e-02):2.064230e-02):2.228678e-01):8.929132e-03):3.946706e-01):7.221848e-01,(((((14:1.208796e+00,13:8.904139e-01):3.614716e-01,27:1.093833e+00):3.690940e-01,((((8:3.620810e-01,(((7:8.224602e-02,2:1.028718e-01):3.183665e-01,5:3.862619e-01):3.598397e-02,4:3.837066e-01):5.679631e-02):1.874183e-01,11:5.351733e-01):1.291957e-01,12:6.237779e-01):2.092500e-01,((9:5.189473e-01,((15:8.401774e-02,3:1.084039e-01):2.695821e-01,6:3.893480e-01):2.100014e-01):2.490075e-01,10:5.701799e-01):1.371417e-01):3.914302e-01):1.809285e-01,(16:7.609714e-01,(18:1.137184e-01,17:1.417138e-01):1.994791e-01):3.870682e+00):3.053064e-01,(19:1.056671e+00,(21:1.051243e-01,22:6.012226e-02):6.166341e-01):6.353034e-01):3.058876e-01,1:1.031915e+00);
   tree gen.5215000 = [&U] (((20:6.626878e-01,35:2.518286e-01):2.871447e-01,((((31:7.224838e-01,32:5.254818e-01):1.318149e-01,((28:2.607184e-01,24:6.876742e-02):2.181818e-02,(25:5.410053e-02,26:1.168670e-02):3.375350e-02):5.724798e-02):2.074682e-01,23:9.971171e-02):8.254113e-03,((30:2.298590e-01,(29:1.116003e-01,34:9.545658e-02):1.969943e-01):3.897777e-02,33:4.456597e-01):1.006715e-01):1.944737e-01):9.629396e-01,(((((14:1.112580e+00,13:8.195400e-01):2.652705e-01,27:1.006767e+00):4.635773e-01,((((8:4.545945e-01,(4:3.531648e-01,((7:9.770168e-02,2:1.056838e-01):2.949423e-01,5:3.555167e-01):5.456096e-02):2.531351e-02):1.939424e-01,11:4.925753e-01):9.718839e-02,12:5.741273e-01):1.802241e-01,((9:4.776409e-01,((15:6.769244e-02,3:9.424652e-02):2.832452e-01,6:3.583573e-01):1.909836e-01):3.082111e-01,10:5.247955e-01):1.262257e-01):3.602737e-01):1.447665e-01,(16:7.004007e-01,(18:1.046668e-01,17:1.304339e-01):1.836012e-01):3.562588e+00):4.095803e-01,(19:9.725635e-01,(21:9.675673e-02,22:5.533673e-02):5.675521e-01):6.120083e-01):1.777549e-01,1:8.728428e-01);
   tree gen.5215500 = [&U] (((20:5.910897e-01,35:4.375752e-01):4.965433e-01,((30:1.139396e-01,(29:2.851091e-01,34:4.627393e-02):2.637412e-03):2.730547e-01,(33:5.543874e-01,(((((32:5.227913e-01,25:1.180545e-02):1.486541e-02,31:8.973138e-01):2.374953e-02,26:4.702903e-03):1.452617e-01,(28:2.070435e-01,24:8.405892e-02):7.117372e-02):4.615490e-02,23:1.658064e-01):1.166980e-01):3.945268e-02):3.310113e-01):8.040662e-01,(((22:6.774602e-02,21:9.097207e-02):6.671685e-01,19:1.072048e+00):5.068745e-01,(((27:1.175107e+00,((17:7.668727e-02,18:1.242189e-01):2.027242e-01,16:7.360785e-01):3.488821e+00):2.047547e-01,(14:1.175341e+00,13:8.612795e-01):5.594033e-01):2.072406e-01,((10:5.638918e-01,((6:4.311346e-01,(15:6.369452e-02,3:1.191998e-01):3.087542e-01):2.183829e-01,9:5.468275e-01):2.614869e-01):1.318458e-01,(12:5.164578e-01,(11:5.563085e-01,(((5:3.719620e-01,(7:1.024549e-01,2:8.710399e-02):2.704685e-01):5.303542e-02,4:3.075735e-01):8.752615e-02,8:4.191939e-01):1.848333e-01):6.560202e-02):2.758509e-01):4.034419e-01):3.934314e-01):1.702531e-01,1:8.930176e-01);
   tree gen.5216000 = [&U] ((((((9:4.954797e-01,(6:3.749917e-01,(15:7.334587e-02,3:1.028076e-01):2.444246e-01):1.387751e-01):2.756673e-01,10:5.010883e-01):1.235596e-01,((12:5.853352e-01,((((7:9.765972e-02,2:9.315125e-02):2.842116e-01,5:3.523949e-01):6.951306e-02,4:3.352218e-01):8.372130e-02,8:3.755258e-01):1.588583e-01):4.734567e-02,11:4.471475e-01):2.303112e-01):3.243120e-01,((14:1.166645e+00,13:6.524151e-01):4.856493e-01,(27:8.094958e-01,((17:1.200869e-01,18:1.038975e-01):3.813260e-01,16:5.113468e-01):3.398775e+00):2.917103e-01):1.555146e-01):5.741340e-01,((22:8.265276e-02,21:4.889039e-02):6.386272e-01,19:1.032065e+00):6.358878e-01):2.754916e-01,((20:5.410583e-01,35:8.226399e-01):5.443509e-01,(((33:1.934782e-01,(30:1.000238e-01,29:1.865547e-01):1.695159e-01):9.363361e-02,34:1.096657e-01):1.751366e-01,(((24:2.004421e-01,(31:9.397221e-01,(32:5.804329e-01,28:4.046477e-01):4.384838e-02):8.974526e-02):2.543628e-03,(26:1.319654e-02,25:3.648337e-02):5.971428e-02):5.888332e-02,23:1.012164e-01):5.471447e-02):4.947472e-01):5.848344e-01,1:8.191292e-01);
   tree gen.5216500 = [&U] (((35:1.943923e-02,20:1.819535e-01):9.684095e-01,(23:1.087752e-01,((33:7.238025e-01,(34:2.466636e-01,(29:2.918043e-01,30:1.751503e-01):1.986903e-01):1.655787e-02):5.843352e-03,(24:2.670299e-01,(26:2.655328e-02,(((32:7.339773e-01,31:9.006086e-01):6.514952e-03,25:3.030056e-03):7.391023e-02,28:3.449675e-01):8.026900e-03):1.044080e-01):1.133567e-01):2.487920e-02):2.864755e-01):7.368125e-01,(((22:1.499194e-01,21:5.141739e-02):6.815169e-01,19:1.076394e+00):4.279662e-01,(((14:1.172481e+00,13:7.166039e-01):5.433294e-01,((18:1.527052e-01,17:7.384093e-02):3.713151e-01,16:5.106485e-01):4.044386e+00):1.312622e-01,(((8:3.533954e-01,(((7:8.792259e-02,2:7.734305e-02):2.781984e-01,5:3.198162e-01):7.062557e-02,4:3.711884e-01):7.686303e-02):1.353240e-01,(11:4.473450e-01,12:5.904738e-01):5.456686e-02):3.202630e-01,(10:5.380391e-01,(((3:9.616274e-02,15:7.984557e-02):3.105153e-01,(6:6.194754e-02,27:1.988084e+00):2.880813e-01):2.117286e-01,9:5.174022e-01):2.606460e-01):1.008673e-01):3.668967e-01):5.368317e-01):2.259808e-01,1:9.128385e-01);
   tree gen.5217000 = [&U] ((((((9:5.164821e-01,(6:3.908869e-01,(15:7.645486e-02,3:1.039246e-01):2.831368e-01):1.561687e-01):2.437308e-01,10:5.638466e-01):1.051536e-01,((12:5.925236e-01,((((7:1.020099e-01,2:1.130510e-01):3.175938e-01,5:3.673323e-01):7.245560e-02,4:3.513147e-01):8.667242e-02,8:3.914437e-01):1.328460e-01):3.917447e-02,11:5.152510e-01):2.483565e-01):3.274635e-01,((14:1.260222e+00,13:6.566703e-01):6.018862e-01,(27:1.130161e+00,((17:6.665174e-02,18:1.596114e-01):3.974897e-01,16:5.330219e-01):3.858288e+00):1.946877e-01):2.793608e-01):4.436007e-01,((22:1.083369e-01,21:5.096276e-02):6.286596e-01,19:1.164703e+00):5.529700e-01):2.871692e-01,((20:2.118480e-01,35:2.508324e-01):9.878451e-01,(((30:1.587194e-01,34:1.352608e-01):2.600056e-02,(29:3.199231e-01,33:4.026643e-01):1.299121e-02):1.830354e-01,(((31:1.169751e+00,(26:2.684020e-02,25:1.149971e-01):6.416651e-02):1.136501e-03,(32:8.070093e-01,28:4.209086e-01):4.040530e-02):5.764568e-02,(23:3.408970e-02,24:6.394476e-02):2.552578e-01):2.421892e-02):2.948508e-01):7.492936e-01,1:8.173046e-01);
   tree gen.5217500 = [&U] (((20:7.094697e-01,35:1.305388e-01):7.372711e-01,(23:1.794744e-01,((30:2.159803e-01,(29:8.471151e-02,33:2.290521e-01):1.629943e-01):1.562922e-01,(34:4.436679e-01,((31:8.892416e-01,(24:4.224130e-02,32:4.938338e-01):6.157914e-02):2.064155e-01,((26:9.336363e-03,25:7.912668e-02):4.794652e-02,28:5.398096e-01):9.499624e-02):2.058749e-01):3.798095e-03):6.858955e-03):2.115531e-01):9.366734e-01,(((22:1.426498e-01,21:7.797804e-02):5.689152e-01,19:1.384727e+00):6.181470e-01,(((27:1.165826e+00,((17:6.507637e-02,18:1.173542e-01):1.977525e-01,16:7.180265e-01):3.994303e+00):4.423373e-01,(14:1.146516e+00,13:8.456405e-01):3.593594e-01):2.690635e-01,((10:5.500626e-01,((6:3.777891e-01,(15:8.901754e-02,3:1.204111e-01):2.732613e-01):1.416731e-01,9:5.334168e-01):2.574641e-01):1.251927e-01,(12:5.154289e-01,((((5:3.103649e-01,(7:1.160112e-01,2:8.284581e-02):2.638354e-01):9.116162e-02,4:3.720830e-01):4.610472e-02,8:3.815538e-01):1.704131e-01,11:5.530990e-01):6.884639e-02):2.425140e-01):4.755303e-01):4.395276e-01):1.664684e-01,1:8.711168e-01);
   tree gen.5218000 = [&U] (((((14:1.161149e+00,13:6.571783e-01):6.824623e-01,(((9:5.168816e-01,(6:4.012295e-01,(15:7.651400e-02,3:9.715561e-02):2.833558e-01):2.784627e-01):2.785626e-01,10:5.642828e-01):1.672722e-01,((12:5.929819e-01,((((7:1.207807e-01,2:1.129143e-01):3.155179e-01,5:3.676164e-01):9.304863e-02,4:3.515865e-01):6.937851e-02,8:3.917464e-01):1.654431e-01):3.281276e-02,11:5.391519e-01):2.619667e-01):4.875345e-01):2.434522e-01,(27:1.404453e+00,((17:6.095654e-02,18:1.597349e-01):2.374876e-01,16:6.385632e-01):4.044820e+00):3.403090e-01):3.786251e-01,((22:7.866991e-02,21:5.100218e-02):6.926109e-01,19:1.165604e+00):5.533977e-01):1.000322e-01,((20:1.384828e+00,((29:1.782565e-01,30:3.328088e-01):1.855039e-01,(((32:7.939406e-01,(28:2.314990e-01,24:1.449917e-01):9.067120e-02):4.150974e-02,31:1.170656e+00):2.187941e-01,((23:2.680818e-01,(26:3.953811e-03,25:5.223085e-02):2.249028e-01):9.349857e-03,(34:3.209952e-01,33:4.448342e-01):1.014753e-01):4.167235e-02):6.182564e-02):1.098790e-01):6.673676e-01,35:8.150725e-01):3.070956e-01,1:9.613692e-01);
   tree gen.5218500 = [&U] (((((((34:1.862132e-02,30:1.244236e-01):1.502747e-01,29:1.768278e-01):3.318749e-02,33:3.545492e-01):2.129293e-01,((31:8.059148e-01,(32:6.016598e-01,24:1.338538e-01):9.341441e-02):1.085919e-01,(28:3.284425e-01,(26:2.404169e-02,25:2.896684e-02):1.156060e-01):3.053401e-02):1.617100e-01):1.581968e-01,(20:1.388754e+00,23:2.083417e-02):1.449725e-01):5.951722e-01,35:5.391564e-01):5.381373e-01,(((22:9.656598e-02,21:1.415360e-01):7.253684e-01,19:1.251709e+00):5.209046e-01,((((18:1.127563e-01,17:8.992249e-02):1.692713e-01,16:8.645893e-01):4.635776e+00,27:8.781530e-01):3.426199e-01,((14:1.099381e+00,13:7.681257e-01):7.844976e-01,((11:4.883850e-01,((8:4.621580e-01,(4:3.659615e-01,((7:7.417155e-02,2:1.062421e-01):3.434518e-01,5:3.102620e-01):9.314792e-02):9.110570e-02):1.983352e-01,12:5.738625e-01):7.577898e-02):2.505220e-01,(10:5.598691e-01,(9:5.893635e-01,(6:3.375525e-01,(15:8.655419e-02,3:9.609494e-02):3.230377e-01):1.921110e-01):2.554802e-01):1.111085e-01):4.541178e-01):1.649288e-01):3.152739e-01):1.696057e-01,1:1.170076e+00);
   tree gen.5219000 = [&U] (((35:9.424587e-02,20:2.708185e-01):7.016736e-01,((34:1.543326e-01,(23:2.599123e-01,((((29:4.132011e-01,30:2.538038e-01):2.377559e-01,(26:3.545904e-02,25:4.842788e-02):1.392094e-01):2.709948e-02,(24:3.227310e-01,(31:9.622075e-01,32:5.857298e-01):1.683033e-01):4.942609e-02):5.770198e-02,28:4.003748e-01):4.391547e-02):8.148548e-02):3.694455e-02,33:5.112226e-01):3.041889e-01):6.412667e-01,(((22:1.309018e-01,21:7.006960e-02):7.660336e-01,19:1.054570e+00):5.806844e-01,(((14:1.062678e+00,13:7.020744e-01):3.976948e-01,((18:1.256764e-01,17:7.838279e-02):3.637865e-01,16:5.161801e-01):3.690040e+00):2.192711e-01,((12:5.301984e-01,(11:5.629047e-01,(((5:3.332085e-01,8:4.074023e-01):3.717560e-02,4:3.727369e-01):4.124691e-02,(7:1.037496e-01,2:9.333241e-02):2.796669e-01):1.775491e-01):8.061830e-02):2.286197e-01,(10:5.024387e-01,(((3:1.117575e-01,15:6.860752e-02):2.739906e-01,(6:1.970590e-01,27:1.649938e+00):1.546481e-01):2.401790e-01,9:5.069117e-01):2.553613e-01):1.248504e-01):4.029831e-01):4.877797e-01):1.753545e-01,1:9.057577e-01);
   tree gen.5219500 = [&U] (((((27:1.253117e+00,(((9:5.185296e-01,(6:4.025087e-01,(15:6.444246e-02,3:1.090119e-01):2.842593e-01):2.117498e-01):2.500209e-01,10:5.660819e-01):1.287774e-01,((11:5.143120e-01,12:5.781319e-01):1.148434e-01,((((7:8.481279e-02,2:1.132743e-01):3.036967e-01,5:3.687885e-01):6.270294e-02,4:3.527075e-01):4.010343e-02,8:4.162495e-01):1.406562e-01):3.168313e-01):3.423728e-01):7.968159e-02,(14:1.164851e+00,13:6.783944e-01):7.780141e-01):7.989760e-02,((17:9.026424e-02,18:1.537138e-01):3.342941e-01,16:6.405991e-01):4.057717e+00):4.042166e-01,((22:5.398975e-02,21:1.274593e-01):7.332422e-01,19:1.041347e+00):7.357067e-01):1.998558e-01,((((23:1.231094e-01,((34:4.475609e-01,24:1.454540e-01):1.071148e-01,((28:5.050174e-01,32:6.782273e-01):5.777572e-02,31:9.801503e-01):3.047048e-02):1.257019e-01):1.575144e-01,(26:2.879089e-02,25:2.758072e-02):2.448432e-01):4.655698e-02,((29:1.628371e-01,33:5.589975e-01):8.328413e-03,30:2.229249e-01):1.125271e-01):3.105063e-01,(35:8.050749e-01,20:1.043537e+00):4.152450e-02):7.630494e-01,1:1.006550e+00);
   tree gen.5220000 = [&U] ((20:9.451734e-01,((23:6.831891e-02,((24:3.474254e-01,((26:3.155472e-03,25:4.560542e-02):2.188929e-01,28:2.276076e-01):8.922769e-02):4.517195e-02,((32:6.181876e-01,31:7.534638e-01):1.355952e-01,(30:2.130628e-01,29:5.546655e-02):7.990801e-02):1.183688e-01):1.613920e-01):8.559366e-02,((35:7.198626e-01,33:1.357135e-01):1.633656e-01,34:2.623740e-01):3.134229e-01):4.564728e-01):6.381928e-01,(((((14:1.158820e+00,13:8.570359e-01):2.838612e-01,27:1.402139e+00):1.053106e-01,(16:7.408930e-01,(18:1.322841e-01,17:9.570607e-02):2.054825e-01):3.643601e+00):2.095230e-01,((((8:4.452425e-01,((5:3.620419e-01,(7:9.504172e-02,2:1.039280e-01):2.765909e-01):6.287401e-02,4:3.745075e-01):3.119010e-02):1.990862e-01,11:5.276019e-01):5.924305e-02,12:6.040876e-01):2.368679e-01,((9:5.393428e-01,((15:6.933081e-02,3:1.239495e-01):2.370074e-01,6:3.792041e-01):2.032930e-01):3.700643e-01,10:4.972545e-01):1.616295e-01):3.845329e-01):5.313515e-01,(19:9.286225e-01,(21:1.138329e-01,22:7.488046e-02):6.816664e-01):4.647263e-01):1.272985e-01,1:1.015312e+00);
   tree gen.5220500 = [&U] (((20:4.270180e-01,35:5.686196e-01):6.281360e-01,((24:2.171067e-01,((28:5.416677e-01,(32:7.498533e-01,31:8.495478e-01):7.077334e-02):5.898934e-02,(25:1.905835e-02,(26:6.101021e-03,23:1.354445e-01):2.976461e-03):1.165807e-01):4.465127e-02):1.510617e-01,((34:1.302071e-01,29:1.674450e-01):1.040890e-01,(33:6.898932e-03,30:1.541079e-01):1.410112e-01):3.200838e-01):4.035722e-01):6.388073e-01,(((22:1.335848e-01,21:2.422864e-02):7.089798e-01,19:1.151234e+00):5.867727e-01,((((17:8.804358e-02,18:1.485897e-01):2.889996e-01,16:6.282135e-01):4.201193e+00,(27:1.306498e+00,(14:1.224941e+00,13:7.055925e-01):3.414749e-01):1.755991e-01):2.343958e-01,((10:5.786207e-01,((6:3.902675e-01,(15:7.357002e-02,3:1.107841e-01):3.204858e-01):1.958898e-01,9:5.786731e-01):2.257257e-01):7.810068e-02,(12:6.072697e-01,(11:5.824644e-01,((((7:1.350020e-01,2:7.329371e-02):3.386525e-01,5:3.449161e-01):4.572420e-02,4:3.144055e-01):7.658280e-02,8:3.941565e-01):1.456315e-01):1.268277e-01):2.682466e-01):4.410583e-01):4.597337e-01):2.963859e-01,1:8.998899e-01);
   tree gen.5221000 = [&U] (((((31:8.778258e-01,(32:7.581299e-01,((26:1.177342e-02,25:2.729081e-02):1.014649e-01,(24:6.269860e-02,28:2.348266e-01):5.007721e-02):1.121754e-01):1.964625e-02):1.342889e-01,23:1.938927e-01):1.776309e-02,(20:1.183698e+00,((30:2.533244e-01,29:1.051840e-01):5.592051e-03,(34:3.051573e-01,33:2.157762e-01):1.409433e-01):5.838217e-02):1.498911e-01):4.334369e-01,35:9.578800e-01):4.571777e-01,((19:9.536428e-01,(22:7.521201e-02,21:4.446555e-02):6.109726e-01):7.624651e-01,(((27:1.719386e+00,(16:7.960313e-01,(18:1.394431e-01,17:7.546566e-02):1.453321e-01):3.880634e+00):1.538698e-01,(14:1.153263e+00,13:8.018378e-01):5.015285e-01):1.917553e-01,((10:6.333448e-01,(((3:9.188183e-02,15:1.097411e-01):2.437780e-01,6:3.904082e-01):1.923071e-01,9:4.620159e-01):2.750068e-01):1.279944e-01,((8:4.058502e-01,(((7:8.282852e-02,2:1.193873e-01):2.952267e-01,5:3.667684e-01):9.968606e-02,4:4.225491e-01):6.083211e-02):1.635409e-01,(11:5.665710e-01,12:5.832872e-01):5.892961e-02):3.007498e-01):3.612412e-01):4.872586e-01):2.814819e-01,1:9.729276e-01);
   tree gen.5221500 = [&U] (((20:5.539253e-01,35:1.962880e-01):6.253995e-01,(((34:1.670186e-01,24:1.546731e-02):2.253738e-01,((28:4.523461e-01,(32:7.188070e-01,31:6.942563e-01):9.632128e-02):1.510909e-01,(25:3.578235e-02,(23:2.202258e-01,26:3.903629e-03):3.371872e-04):1.676833e-03):1.659194e-02):2.603939e-01,((29:2.655966e-02,33:1.898005e-01):2.003348e-01,30:1.979827e-01):2.283803e-01):3.950059e-01):8.494413e-01,(((22:1.280540e-01,21:5.256058e-02):6.731743e-01,19:9.462513e-01):4.878272e-01,(((27:1.791282e+00,(14:1.174225e+00,13:7.962559e-01):3.876543e-01):2.850358e-01,((17:8.439830e-02,18:1.407166e-01):2.708615e-01,16:5.570698e-01):4.274293e+00):1.727017e-01,((10:5.573299e-01,((6:3.741092e-01,(15:7.983566e-02,3:1.061973e-01):3.072167e-01):1.615085e-01,9:5.547142e-01):3.075233e-01):6.781710e-02,(((4:3.070025e-01,(7:1.081879e-01,2:9.579453e-02):3.133229e-01):6.032556e-02,(8:3.778372e-01,5:3.316776e-01):7.393370e-02):1.998404e-01,(12:5.445148e-01,11:4.648763e-01):7.010614e-02):3.577915e-01):3.684684e-01):4.823855e-01):1.991753e-01,1:9.792169e-01);
   tree gen.5222000 = [&U] ((20:9.929847e-01,(35:1.204537e+00,((33:2.741754e-01,34:2.032945e-01):3.279501e-01,((((31:1.196238e+00,32:7.352907e-01):7.666143e-02,((30:1.792300e-01,29:2.446010e-01):2.095439e-01,(26:9.561239e-03,25:3.292599e-02):1.310638e-01):1.182509e-01):3.484395e-02,(28:2.742928e-01,24:5.752367e-02):2.303552e-01):1.386112e-01,23:1.885564e-01):1.271802e-01):5.873202e-02):1.413073e-01):7.561476e-01,(((27:1.248614e+00,((16:6.594211e-01,(18:1.327736e-01,17:1.035555e-01):2.001245e-01):3.638398e+00,(14:1.160676e+00,13:8.307448e-01):3.933526e-01):5.700349e-03):1.273655e-01,(((8:3.950451e-01,(4:3.650672e-01,(5:3.157401e-01,(7:1.067908e-01,2:9.139607e-02):2.925947e-01):7.285248e-02):9.761524e-02):1.688151e-01,(11:5.114168e-01,12:5.929366e-01):6.849477e-02):2.303302e-01,((9:5.227975e-01,((15:5.792278e-02,3:1.201471e-01):2.341873e-01,6:3.601992e-01):2.281418e-01):2.120039e-01,10:5.157236e-01):1.814257e-01):3.391992e-01):3.935539e-01,(19:1.091471e+00,(21:7.722687e-02,22:1.392127e-01):5.614523e-01):6.888460e-01):1.624631e-01,1:9.942669e-01);
   tree gen.5222500 = [&U] (((20:1.048786e+00,((30:2.145468e-01,29:3.793606e-01):2.245775e-01,(((24:1.926284e-01,23:1.991524e-01):6.380807e-02,(28:2.897069e-01,(31:1.263461e+00,32:6.985960e-01):2.513226e-01):1.830691e-01):6.649830e-02,((33:2.939188e-01,34:2.349773e-01):2.557685e-01,(26:1.346059e-02,25:4.612953e-02):8.247578e-02):1.029629e-01):1.818677e-01):1.128586e-01):4.270672e-01,35:3.847263e-01):6.580444e-01,((((16:7.411510e-01,(18:1.487017e-01,17:1.093749e-01):2.254541e-01):3.842859e+00,((14:1.141123e+00,13:8.110294e-01):4.154573e-01,27:1.819263e+00):1.152646e-01):1.418243e-01,(((11:5.401561e-01,12:6.262570e-01):7.369262e-02,(8:4.172448e-01,(4:3.855823e-01,(5:3.345388e-01,(7:9.149338e-02,2:9.653212e-02):3.090372e-01):7.694647e-02):6.754412e-02):1.215418e-01):2.700176e-01,((9:5.521764e-01,((15:6.117778e-02,3:1.268989e-01):3.551072e-01,6:3.804408e-01):1.700384e-01):2.239175e-01,10:5.447050e-01):1.916211e-01):3.582607e-01):4.417855e-01,(19:1.152807e+00,(21:5.945540e-02,22:8.078362e-02):7.550991e-01):7.275560e-01):2.540224e-01,1:1.050140e+00);
   tree gen.5223000 = [&U] ((((34:2.652243e-01,(((28:3.624470e-01,(26:2.467827e-02,(24:9.091730e-02,25:2.240694e-02):2.820749e-02):7.559138e-02):4.177857e-02,(32:5.417870e-01,31:9.285809e-01):1.068005e-01):1.527728e-01,((30:1.024837e-01,33:2.831957e-01):1.173253e-01,(29:1.670219e-01,23:1.097665e-02):1.959960e-02):1.874613e-01):3.814996e-02):2.038756e-01,20:9.768609e-01):1.559444e-01,35:6.545610e-01):7.657115e-01,((19:8.767261e-01,(22:8.465802e-02,21:8.279683e-02):7.879869e-01):4.926394e-01,((((16:6.334474e-01,(18:1.460529e-01,17:6.928984e-02):2.203090e-01):3.563058e+00,(14:1.198285e+00,13:7.034531e-01):4.264959e-01):1.747166e-01,27:1.402335e+00):1.249539e-01,((10:6.145546e-01,(((3:8.436258e-02,15:7.070780e-02):2.368669e-01,6:3.584588e-01):2.041248e-01,9:5.164297e-01):2.755529e-01):1.125776e-01,(11:5.530627e-01,(12:5.363619e-01,(8:3.911141e-01,(((7:9.880922e-02,2:6.483521e-02):3.136501e-01,5:3.459933e-01):5.392736e-02,4:3.292934e-01):9.342994e-02):1.833020e-01):5.387786e-02):2.487929e-01):3.558972e-01):4.511444e-01):1.874947e-01,1:9.468458e-01);
   tree gen.5223500 = [&U] (((20:5.213704e-01,35:3.752951e-01):7.163122e-01,(((23:3.416330e-01,34:2.089193e-01):8.433821e-03,(((32:5.383584e-01,31:8.531232e-01):1.958009e-01,((28:3.669433e-01,24:2.679480e-02):1.102337e-01,25:1.317893e-02):3.168179e-03):1.111061e-02,26:1.810651e-02):6.943026e-02):2.852625e-01,(29:1.301822e-01,(33:1.631363e-01,30:1.079268e-01):2.109784e-01):7.967307e-02):4.442982e-01):5.339630e-01,(((22:7.705757e-02,21:5.163521e-02):8.075819e-01,19:1.216204e+00):4.832921e-01,(((((17:1.206500e-01,18:1.131509e-01):4.973374e-01,16:4.558258e-01):4.147456e+00,27:1.680037e+00):2.423231e-02,(14:1.217609e+00,13:8.293066e-01):3.151276e-01):2.616145e-01,((10:5.292530e-01,((6:3.867760e-01,(15:9.282677e-02,3:9.863944e-02):2.853171e-01):1.663621e-01,9:5.734960e-01):2.614769e-01):1.543661e-01,((11:4.725365e-01,(8:3.906302e-01,(4:3.241627e-01,(5:3.471989e-01,(7:9.463578e-02,2:8.920951e-02):2.592696e-01):7.257741e-02):5.585812e-02):1.984218e-01):8.101479e-02,12:5.634855e-01):2.234288e-01):3.400659e-01):6.146574e-01):1.230207e-01,1:1.125856e+00);
   tree gen.5224000 = [&U] (((((((33:5.489750e-02,30:1.432412e-01):1.024050e-01,23:1.159981e-02):9.811229e-02,29:1.728260e-01):1.437178e-01,((32:7.049615e-01,(31:9.372125e-01,(26:6.622169e-03,(24:1.242548e-01,25:2.955828e-02):7.245043e-03):1.630005e-02):9.125368e-03):8.788234e-02,28:4.326435e-01):1.485981e-01):7.838350e-02,34:3.255080e-01):1.735421e-01,(20:1.010807e+00,35:8.456423e-01):3.753274e-01):1.003907e+00,((19:9.071924e-01,(22:8.581810e-02,21:8.567402e-02):8.153694e-01):7.239776e-01,(((27:1.615008e+00,(16:6.554597e-01,(18:1.511283e-01,17:6.623801e-02):2.453087e-01):3.927030e+00):4.741912e-01,(14:1.239925e+00,13:7.278981e-01):4.701161e-01):1.821005e-01,((10:6.359103e-01,(((3:1.011984e-01,15:7.316490e-02):2.450980e-01,6:3.701515e-01):1.948866e-01,9:4.745538e-01):2.727132e-01):8.282700e-02,((11:5.722816e-01,(8:4.047053e-01,(((7:1.022428e-01,2:6.814200e-02):3.245494e-01,5:3.580165e-01):1.017876e-01,4:3.471295e-01):6.177178e-02):1.893759e-01):1.040840e-01,12:5.416515e-01):2.452475e-01):3.682646e-01):5.392269e-01):9.348206e-02,1:9.797487e-01);
   tree gen.5224500 = [&U] (((35:4.208500e-01,20:3.278451e-01):7.796205e-01,(33:5.099071e-01,((((24:2.774771e-01,28:3.470292e-01):2.002982e-02,32:6.942839e-01):1.543412e-01,((34:3.500367e-01,(25:5.392089e-02,26:5.753233e-02):6.092599e-02):1.934713e-02,31:7.843606e-01):9.837003e-02):7.737813e-02,((30:2.840851e-01,29:1.501575e-01):1.315406e-01,23:6.376802e-02):1.092059e-01):3.857103e-01):3.281350e-01):5.919857e-01,(((22:9.175850e-02,21:4.263520e-02):7.781585e-01,19:1.089014e+00):5.095642e-01,(((14:1.282340e+00,13:6.904770e-01):6.330992e-01,((18:1.243160e-01,17:9.456101e-02):3.028693e-01,16:6.723228e-01):3.768944e+00):1.826596e-01,(((11:4.906531e-01,12:6.187860e-01):6.848921e-02,(8:3.308526e-01,(((7:8.254294e-02,2:1.134038e-01):2.845400e-01,5:3.077923e-01):8.724270e-02,4:4.077637e-01):7.382194e-02):1.577352e-01):3.042940e-01,(10:5.620712e-01,(((3:1.017241e-01,15:6.908905e-02):2.804594e-01,(6:3.805270e-02,27:1.407588e+00):2.782447e-01):2.072861e-01,9:4.802046e-01):3.246742e-01):1.034689e-01):4.001041e-01):5.026621e-01):2.904771e-01,1:8.903935e-01);
   tree gen.5225000 = [&U] (27:2.036917e+00,((((33:4.733783e-02,35:8.636502e-01):6.270364e-01,(23:3.172535e-01,((24:3.005716e-01,((((29:2.310454e-01,32:2.372892e-01):3.225364e-02,30:1.158624e-01):2.131660e-01,(31:7.199340e-01,(25:6.057681e-02,26:1.084204e-02):3.458003e-01):1.044499e-01):9.461926e-02,28:4.166058e-01):1.490149e-02):7.587011e-02,34:4.028823e-01):1.950941e-02):2.038736e-01):3.257420e-01,20:1.098082e+00):5.100544e-01,(((22:8.046015e-02,21:8.908551e-02):6.011391e-01,19:1.125634e+00):6.554425e-01,(((13:7.438533e-01,14:1.199240e+00):4.303989e-01,((18:1.113880e-01,17:1.247704e-01):2.489390e-01,16:7.076797e-01):3.977715e+00):2.585749e-01,((11:4.559241e-01,(12:6.568654e-01,((4:4.184890e-01,((7:8.380005e-02,2:8.625699e-02):2.915271e-01,5:3.342587e-01):8.567439e-02):9.288153e-02,8:3.441413e-01):1.789559e-01):7.840949e-02):2.111477e-01,(10:5.971379e-01,(9:5.975916e-01,(6:3.909731e-01,(15:7.705786e-02,3:9.532954e-02):2.625923e-01):1.697734e-01):2.965750e-01):1.540697e-01):4.207071e-01):5.001329e-01):1.821545e-01):1.980427e-01,1:8.408412e-01);
   tree gen.5225500 = [&U] ((((((30:1.785273e-01,33:2.147957e-01):1.280354e-01,29:2.465363e-01):3.979343e-02,(25:1.179130e-01,26:4.815888e-03):3.999910e-01):7.379540e-02,((23:1.003765e-01,34:3.250088e-01):1.486916e-01,(((24:7.604188e-02,28:2.881158e-01):6.018512e-02,32:1.021066e+00):4.280370e-02,31:9.970012e-01):1.829495e-01):7.337028e-03):4.182518e-01,(35:2.177751e-02,20:6.141191e-01):5.947981e-01):5.758698e-01,(((22:7.927459e-02,21:7.550933e-02):5.939264e-01,19:1.201556e+00):8.642036e-01,(((11:5.144707e-01,(12:6.201903e-01,(((5:2.883788e-01,(7:8.472455e-02,2:1.137906e-01):3.010633e-01):7.098387e-02,4:4.093119e-01):6.144822e-02,8:3.763692e-01):1.771363e-01):8.222364e-02):2.246964e-01,(10:6.275741e-01,(9:5.639297e-01,(6:4.045832e-01,(15:6.621419e-02,3:1.020647e-01):2.648583e-01):2.345778e-01):3.204663e-01):1.440366e-01):3.909440e-01,((14:1.196920e+00,13:7.539332e-01):6.687816e-01,(27:1.698442e+00,((18:1.227912e-01,17:8.560481e-02):3.497128e-01,16:6.535613e-01):4.044864e+00):4.952286e-02):1.182164e-01):4.863557e-01):1.842527e-01,1:9.919984e-01);
   tree gen.5226000 = [&U] (((35:8.818386e-02,20:2.591754e-01):7.653197e-01,(33:5.414999e-01,(((((34:2.778626e-01,31:8.053161e-01):9.366822e-02,(25:1.635128e-02,26:3.650350e-03):1.440829e-01):1.052290e-01,(28:2.578456e-01,(24:4.638861e-02,32:5.301375e-01):1.617921e-01):1.413809e-01):4.743672e-02,23:2.329002e-01):3.311550e-02,(30:1.248457e-01,29:2.310913e-01):2.552982e-01):3.059714e-01):2.487746e-01):6.702504e-01,(((22:1.079292e-01,21:7.601125e-02):7.514367e-01,19:1.164232e+00):6.544575e-01,(((14:1.010436e+00,13:6.987678e-01):3.201739e-01,((18:9.509413e-02,17:1.069173e-01):2.045856e-01,16:7.136283e-01):3.814199e+00):3.042541e-01,(((11:4.965446e-01,12:6.181623e-01):4.402234e-02,(8:3.348253e-01,(4:4.126598e-01,((7:8.803406e-02,2:1.093872e-01):2.832788e-01,5:3.114881e-01):6.151962e-02):6.925403e-02):1.629999e-01):3.030138e-01,(10:5.688202e-01,(((3:1.147363e-01,15:6.701493e-02):2.360190e-01,(6:1.781675e-01,27:1.281278e+00):2.061908e-01):2.258798e-01,9:5.452682e-01):2.291354e-01):9.800768e-02):4.062284e-01):4.733127e-01):1.788406e-01,1:8.896165e-01);
   tree gen.5226500 = [&U] ((((((30:3.334244e-01,((33:2.965022e-01,(25:3.302619e-02,26:2.063116e-02):1.933120e-01):1.129778e-01,(29:9.606848e-02,34:1.171903e-01):1.246599e-01):2.610202e-02):1.532961e-01,(((32:7.289065e-01,31:8.461415e-01):1.592810e-01,24:3.779378e-01):3.484712e-02,28:3.815937e-01):1.179456e-01):8.135711e-02,23:1.601785e-01):2.233742e-01,20:9.281614e-01):2.182852e-01,35:9.490877e-01):5.335361e-01,(((27:1.808708e+00,((16:6.230826e-01,(18:1.161090e-01,17:8.392881e-02):1.823062e-01):3.785554e+00,(14:1.113522e+00,13:8.330096e-01):3.912325e-01):3.262181e-02):1.653568e-01,(((8:3.802094e-01,(((7:7.999224e-02,2:1.010410e-01):2.285953e-01,5:2.969421e-01):7.497791e-02,4:3.430808e-01):5.728864e-02):1.800933e-01,(11:5.198113e-01,12:5.025591e-01):5.085407e-02):2.495474e-01,(10:5.304381e-01,(9:4.469763e-01,((15:5.619212e-02,3:1.090215e-01):2.889163e-01,6:3.779194e-01):2.095675e-01):2.459496e-01):9.681449e-02):3.658801e-01):4.943402e-01,(19:1.162116e+00,(21:1.173231e-01,22:5.860943e-02):7.593940e-01):5.052555e-01):1.092291e-01,1:9.801068e-01);
   tree gen.5227000 = [&U] ((35:6.320830e-01,(((30:2.179301e-01,29:1.268282e-01):2.750099e-01,((33:4.769153e-01,23:1.570520e-01):2.374780e-01,(31:1.187136e+00,(28:3.545680e-01,(24:8.451825e-02,32:8.254846e-01):1.392278e-01):1.486850e-02):1.390008e-01):6.922002e-02):1.457045e-02,(((20:5.672859e-01,34:1.782755e-02):3.730206e-02,25:2.000943e-02):5.347070e-02,26:2.792381e-03):4.204744e-01):8.472687e-01):3.356255e-01,(((22:1.164048e-01,21:6.229859e-02):8.434383e-01,19:1.057732e+00):6.691095e-01,((((11:5.486782e-01,(8:3.626715e-01,(4:3.768415e-01,((7:7.240967e-02,2:1.133566e-01):3.367976e-01,5:3.264869e-01):5.932996e-02):9.694865e-02):1.829802e-01):9.961686e-02,12:5.862931e-01):2.896416e-01,(10:5.778978e-01,(9:5.791957e-01,(6:3.724826e-01,(15:7.620731e-02,3:1.157043e-01):2.896297e-01):2.022336e-01):2.766588e-01):1.485035e-01):3.794588e-01,(27:1.479709e+00,(((18:1.340411e-01,17:8.407166e-02):2.299705e-01,16:7.527326e-01):4.193791e+00,(14:1.306362e+00,13:7.514175e-01):3.666554e-01):5.528537e-02):2.926275e-01):5.219803e-01):2.455267e-01,1:9.496154e-01);
   tree gen.5227500 = [&U] (((35:4.636776e-01,20:5.879989e-01):9.937984e-01,((((32:8.017989e-01,((28:2.381990e-01,29:2.972783e-01):5.809139e-02,30:1.677109e-01):1.644441e-01):2.987212e-02,(24:3.943163e-01,((26:3.064316e-02,25:1.367935e-02):2.267020e-01,(34:3.236206e-01,31:8.965017e-01):4.663637e-02):1.101289e-01):5.513085e-02):9.392832e-02,23:1.937660e-01):4.158791e-02,33:6.706253e-01):2.098790e-01):7.241723e-01,(((22:4.966712e-02,21:1.101709e-01):7.535406e-01,19:1.110889e+00):7.735467e-01,(((14:1.087865e+00,13:7.123353e-01):4.305979e-01,((18:9.070121e-02,17:1.089153e-01):2.355763e-01,16:7.683132e-01):4.354882e+00):3.024895e-01,((11:5.345945e-01,(12:6.627612e-01,(8:4.139719e-01,(4:3.304083e-01,((7:1.007475e-01,2:1.112071e-01):3.049863e-01,5:3.145297e-01):6.195506e-02):6.833865e-02):1.271245e-01):6.371389e-02):2.828618e-01,(10:5.337521e-01,((27:2.503820e+00,((3:1.200585e-01,15:7.215024e-02):2.698163e-01,6:3.577011e-01):5.883927e-02):2.048310e-01,9:5.437359e-01):2.448440e-01):1.193885e-01):2.401535e-01):6.153071e-01):2.284899e-01,1:9.577873e-01);
   tree gen.5228000 = [&U] ((((30:1.346590e-01,(23:3.613974e-02,(29:2.295402e-03,33:1.257576e-01):3.592556e-01):6.861003e-03):2.065401e-01,((34:2.512989e-01,(25:3.965892e-02,26:3.207906e-04):8.926837e-03):2.590972e-01,(((32:6.934996e-01,31:9.921028e-01):8.130490e-02,28:5.461258e-01):6.509902e-02,24:2.821326e-01):4.440621e-02):8.437717e-02):2.103746e-01,(35:1.624687e-01,20:6.640275e-01):7.074560e-01):8.396935e-01,(((22:6.824079e-02,21:1.164803e-01):7.089156e-01,19:1.381953e+00):5.862440e-01,(((11:5.827600e-01,(12:6.311616e-01,((((7:1.139986e-01,2:9.987167e-02):3.302390e-01,5:3.418390e-01):7.430015e-02,4:3.525148e-01):9.667207e-02,8:4.070351e-01):1.512149e-01):2.823559e-02):2.588774e-01,(10:5.083721e-01,(9:5.348135e-01,(6:4.132733e-01,(15:8.935367e-02,3:1.119431e-01):2.686112e-01):2.631783e-01):2.659839e-01):1.979162e-01):4.511787e-01,((14:1.144139e+00,13:9.706240e-01):5.186050e-01,(((18:1.391585e-01,17:9.898115e-02):2.857884e-01,16:7.660694e-01):4.366470e+00,27:2.289577e+00):4.896081e-02):3.123087e-01):4.339558e-01):2.430555e-01,1:1.013306e+00);
   tree gen.5228500 = [&U] ((((23:3.131866e-01,(((32:6.610303e-01,31:9.898313e-01):1.001555e-01,28:4.834404e-01):9.564721e-02,24:3.532498e-01):9.442233e-02):6.169817e-02,(((34:1.541313e-01,(25:2.413437e-02,26:8.614155e-04):1.225592e-01):2.221729e-01,(33:1.322813e-01,30:9.720811e-02):2.185937e-01):9.744838e-03,29:2.344999e-01):5.722489e-02):2.901979e-01,(35:1.438203e-01,20:5.824051e-01):6.644801e-01):7.493132e-01,(((22:7.837432e-02,21:9.887379e-02):6.275448e-01,19:9.897999e-01):5.189537e-01,((((((((7:1.009136e-01,2:9.493493e-02):3.005279e-01,5:3.026020e-01):9.063001e-02,4:3.205420e-01):4.381073e-02,8:3.603148e-01):1.346982e-01,11:5.158696e-01):7.493020e-02,12:5.587155e-01):2.422391e-01,(10:4.489692e-01,(9:4.734265e-01,(6:3.658369e-01,(15:7.002910e-02,3:9.909404e-02):2.377794e-01):2.329702e-01):2.498158e-01):1.755807e-01):3.993915e-01,((14:1.012812e+00,13:7.064712e-01):4.590785e-01,(((18:1.153522e-01,17:8.761989e-02):2.529850e-01,16:6.274313e-01):4.236528e+00,27:1.737520e+00):3.284174e-01):3.061236e-01):4.306942e-01):2.151571e-01,1:8.969963e-01);
   tree gen.5229000 = [&U] (((20:4.009002e-01,35:7.996071e-01):9.192998e-01,(((34:1.899499e-01,33:5.680207e-01):2.365128e-01,(29:2.431562e-01,30:1.415791e-01):1.469006e-01):2.819572e-02,((24:2.626945e-01,(28:5.738327e-01,((32:8.125635e-01,31:9.008381e-01):4.037927e-02,(25:3.672193e-02,26:1.150825e-03):1.310173e-02):3.745276e-02):4.340052e-02):1.592815e-01,23:1.503204e-01):5.351978e-02):2.844978e-01):8.173671e-01,(((22:1.346018e-01,21:5.464368e-02):7.308943e-01,19:1.108392e+00):6.199869e-01,(((14:1.080872e+00,13:8.261129e-01):5.655883e-01,(((17:8.666565e-02,18:1.448126e-01):3.426220e-01,16:5.535384e-01):3.515163e+00,27:1.714978e+00):4.322110e-01):2.288121e-01,((10:5.552846e-01,((6:3.406643e-01,(15:5.243397e-02,3:1.279120e-01):3.129193e-01):1.942892e-01,9:5.910371e-01):2.898777e-01):1.078836e-01,(11:4.951924e-01,(12:5.939962e-01,((4:4.051421e-01,((7:9.182393e-02,2:1.083599e-01):3.074067e-01,5:3.119066e-01):6.089025e-02):4.369664e-02,8:4.379856e-01):2.275214e-01):1.099814e-01):2.618033e-01):3.639297e-01):5.362378e-01):2.046239e-01,1:9.839985e-01);
   tree gen.5229500 = [&U] ((35:8.499988e-01,((20:1.240250e+00,33:5.477065e-01):1.484281e-01,(23:1.785153e-01,((31:8.917003e-01,((34:1.614189e-01,(24:4.541921e-02,26:1.095291e-02):7.468783e-02):1.227188e-02,25:4.652319e-02):1.464207e-01):1.860757e-01,((30:1.777958e-01,(32:3.167819e-01,29:5.240113e-02):2.496479e-01):1.216738e-01,28:3.667539e-01):1.061973e-01):1.423488e-01):2.261200e-01):4.480377e-01):3.736966e-01,(((22:6.554684e-02,21:3.459950e-02):6.238316e-01,19:1.321250e+00):6.502788e-01,((27:1.403836e+00,((13:6.930296e-01,14:1.173483e+00):3.528903e-01,((18:1.228203e-01,17:1.016051e-01):5.545381e-02,16:9.489675e-01):3.866888e+00):1.333468e-01):1.308338e-01,(((12:5.256079e-01,11:4.917165e-01):1.771893e-01,((4:3.538803e-01,(5:3.025033e-01,(7:8.211729e-02,2:1.348300e-01):3.214907e-01):6.690924e-02):6.301760e-02,8:4.024419e-01):1.803916e-01):3.722587e-01,(10:6.548158e-01,(9:5.432545e-01,(6:3.524125e-01,(15:4.586266e-02,3:1.496188e-01):2.669019e-01):1.829605e-01):2.355115e-01):1.112547e-01):3.821464e-01):4.235973e-01):2.267143e-01,1:7.857556e-01);
   tree gen.5230000 = [&U] (((23:2.564969e-02,((26:7.088419e-03,25:3.179166e-02):1.181836e-01,(35:4.593340e-02,20:7.806335e-01):3.922689e-01):1.285048e-01):1.355238e-01,(((28:5.895903e-01,(31:6.910811e-01,32:7.047720e-01):1.160866e-01):4.478626e-02,24:3.765782e-01):1.693915e-01,((29:5.926674e-02,33:3.319460e-01):9.399169e-02,(30:5.079240e-02,34:3.202962e-01):1.214928e-01):2.287213e-01):1.853830e-01):1.207949e+00,((19:1.349238e+00,(22:7.803633e-02,21:5.139718e-02):6.147804e-01):8.142415e-01,(((27:6.683021e-01,(16:5.444030e-01,(18:1.277435e-01,17:8.868941e-02):3.957979e-01):3.891875e+00):1.306251e+00,(14:1.355629e+00,13:7.159628e-01):5.225163e-01):1.461058e-01,((10:5.719984e-01,(((3:1.096974e-01,15:7.245208e-02):2.754177e-01,6:3.782364e-01):1.925317e-01,9:6.365636e-01):3.587580e-01):9.347539e-02,(11:5.138231e-01,(12:6.974969e-01,((((7:9.907507e-02,2:8.122641e-02):2.755397e-01,5:3.567967e-01):5.005382e-02,4:4.199016e-01):6.742359e-02,8:4.195072e-01):1.421737e-01):5.508729e-02):2.993986e-01):4.199945e-01):4.686624e-01):2.721882e-01,1:9.978693e-01);
   tree gen.5230500 = [&U] (((33:6.097817e-01,(((28:3.992325e-01,32:6.703233e-01):1.072646e-01,((30:1.149977e-01,29:2.289330e-01):2.721332e-01,(31:9.370173e-01,((24:6.641212e-02,34:3.113775e-02):1.971831e-01,(26:2.623623e-02,25:2.325862e-02):2.459626e-01):2.399111e-02):1.367403e-01):4.636260e-02):3.070996e-02,23:2.155782e-01):2.218926e-01):2.302999e-01,(35:8.515570e-01,20:7.340193e-01):7.645001e-01):6.304159e-01,(((22:1.147690e-01,21:1.276311e-01):6.555353e-01,19:9.465513e-01):7.485351e-01,(((27:1.691430e+00,(13:7.783600e-01,14:1.298688e+00):3.871676e-01):1.488360e-01,((18:1.453493e-01,17:6.624154e-02):2.046199e-01,16:7.526877e-01):4.614171e+00):3.039481e-01,(((11:5.167061e-01,12:5.531637e-01):8.432008e-02,((4:4.417668e-01,(5:3.175382e-01,(7:8.544890e-02,2:7.887640e-02):3.247136e-01):6.539475e-02):8.312950e-02,8:4.228944e-01):1.986323e-01):3.089055e-01,(10:5.480679e-01,(9:5.376673e-01,(6:3.760330e-01,(15:4.819344e-02,3:1.572225e-01):2.804661e-01):2.265494e-01):1.939349e-01):7.908837e-02):4.874197e-01):4.274520e-01):1.562204e-01,1:8.256884e-01);
   tree gen.5231000 = [&U] ((((33:3.891789e-01,(30:1.868343e-01,29:2.397605e-01):3.080327e-03):2.401850e-01,(((25:7.008407e-02,26:2.720512e-02):2.039184e-01,24:2.246291e-01):1.012133e-01,(23:1.800598e-01,(34:5.255232e-01,((31:1.129367e+00,32:7.986654e-01):9.885482e-02,28:4.930041e-01):1.031445e-01):1.144488e-02):1.616987e-01):2.775793e-02):2.515237e-01,(35:1.291885e-01,20:3.858448e-01):8.949702e-01):7.305050e-01,(((22:8.175915e-02,21:2.765352e-02):8.111737e-01,19:1.164072e+00):5.501867e-01,((14:1.134477e+00,13:7.278757e-01):7.705922e-01,((((18:1.414885e-01,17:1.191517e-01):2.650691e-01,16:7.670094e-01):4.504738e+00,27:7.174975e-01):1.915197e-01,(((12:5.960533e-01,11:5.151680e-01):9.946715e-02,((((7:7.579812e-02,2:1.132135e-01):3.118160e-01,5:3.155779e-01):9.290055e-02,4:3.851262e-01):9.368527e-02,8:4.006747e-01):1.673441e-01):2.663918e-01,(10:6.042845e-01,(9:4.912088e-01,(6:3.885779e-01,(15:6.060158e-02,3:1.101411e-01):2.625500e-01):2.502375e-01):2.662093e-01):1.356746e-01):1.904107e-01):8.160359e-02):6.107121e-01):2.061883e-01,1:9.306883e-01);
   tree gen.5231500 = [&U] ((((33:5.100284e-01,(30:1.656357e-01,29:2.183899e-01):8.498761e-02):2.203280e-01,(((24:2.192372e-01,23:3.445309e-02):1.028483e-01,(34:8.961472e-01,((31:9.464095e-01,32:6.426119e-01):1.292380e-01,28:4.811702e-01):2.687006e-02):9.950545e-02):1.753317e-01,(25:7.984946e-02,26:4.780820e-02):1.940908e-01):4.201697e-03):2.821509e-01,(35:1.260875e-01,20:1.612988e-01):1.013570e+00):7.356240e-01,(((22:1.370881e-01,21:2.698973e-02):7.917025e-01,19:1.136130e+00):5.369802e-01,((27:2.009239e+00,(14:1.123879e+00,13:7.104040e-01):1.088795e-01):6.691261e-01,(((18:1.380922e-01,17:8.251066e-02):2.587065e-01,16:7.485984e-01):4.078605e+00,(((11:5.028020e-01,((5:3.573970e-01,((7:7.497112e-02,2:1.104959e-01):3.041812e-01,4:3.758817e-01):6.502751e-02):9.143648e-02,8:3.910571e-01):1.633272e-01):9.707957e-02,12:5.430345e-01):2.599974e-01,(10:5.746789e-01,(9:4.794179e-01,(6:3.734981e-01,(15:7.627825e-02,3:1.074973e-01):2.762751e-01):1.641752e-01):2.598193e-01):1.504071e-01):1.662403e-01):2.216449e-01):6.278708e-01):1.719854e-01,1:9.446507e-01);
   tree gen.5232000 = [&U] (((((33:5.518942e-01,(((24:3.426044e-03,28:3.007739e-01):3.291005e-01,((32:9.562978e-01,31:9.718953e-01):8.216291e-02,(25:2.438922e-02,26:3.812506e-02):7.864059e-02):3.025504e-02):6.820994e-02,23:2.894661e-01):8.840597e-02):3.276679e-02,(29:2.097102e-01,30:3.041130e-01):6.144841e-02):4.208825e-02,34:2.895804e-01):1.702289e-01,(35:4.202926e-01,20:7.228837e-01):3.596670e-01):8.232227e-01,(((((16:8.541467e-01,(18:1.430799e-01,17:8.210922e-02):2.636931e-01):4.321458e+00,27:1.399586e+00):2.576732e-01,(14:1.136112e+00,13:8.736139e-01):4.597998e-01):2.061180e-01,((((8:4.263448e-01,(4:3.955782e-01,((7:9.612694e-02,2:9.703116e-02):2.652263e-01,5:4.296594e-01):8.442884e-02):7.371271e-02):1.797048e-01,12:5.348229e-01):8.055874e-02,11:5.329442e-01):2.510294e-01,(10:6.303993e-01,(9:6.573367e-01,((15:7.225200e-02,3:1.182122e-01):3.022142e-01,6:3.789137e-01):1.524087e-01):3.290592e-01):1.393224e-01):4.039671e-01):4.927236e-01,(19:8.864425e-01,(21:5.840323e-02,22:7.021266e-02):9.112001e-01):6.250144e-01):2.252883e-01,1:9.752490e-01);
   tree gen.5232500 = [&U] (((33:5.138654e-01,(((24:2.773703e-01,(((32:4.704003e-01,31:8.496924e-01):1.407993e-01,28:3.614382e-01):1.942682e-02,(25:6.310345e-02,26:1.978899e-04):5.173206e-02):7.893554e-03):1.259271e-01,(29:2.892048e-01,(34:2.742535e-01,30:2.390337e-01):5.588778e-02):8.635148e-02):1.073387e-01,23:5.857849e-02):8.548981e-02):2.304507e-01,(35:7.221459e-01,20:1.063109e+00):1.931857e-01):1.068232e+00,(((22:7.047366e-02,21:9.846762e-02):7.608424e-01,19:1.073077e+00):5.417137e-01,((27:1.423744e+00,(((17:7.762393e-02,18:1.384065e-01):3.273682e-01,16:6.392116e-01):4.011698e+00,(14:9.440159e-01,13:7.516122e-01):5.946143e-01):1.871901e-01):1.138461e-01,((10:5.209325e-01,((6:3.208930e-01,(15:6.426695e-02,3:9.525481e-02):2.824625e-01):2.133963e-01,9:4.998688e-01):2.495308e-01):2.087370e-01,(11:5.190162e-01,((((5:3.496385e-01,(7:9.891414e-02,2:8.829797e-02):2.887490e-01):4.434705e-02,4:3.891675e-01):5.983744e-02,8:3.937275e-01):2.096294e-01,12:5.977813e-01):5.145021e-02):3.060532e-01):3.687595e-01):4.373232e-01):1.322866e-01,1:9.886428e-01);
   tree gen.5233000 = [&U] (((((24:2.948070e-01,((28:3.841597e-01,(32:6.009192e-01,31:9.031075e-01):5.366738e-02):1.304971e-01,(25:3.130158e-02,26:2.103300e-04):2.156186e-01):7.627228e-03):1.832081e-03,(34:1.967590e-01,(29:3.071293e-01,30:2.654220e-01):1.064505e-01):2.768861e-01):1.857608e-01,(23:6.827752e-02,33:5.517740e-01):5.324103e-02):3.977731e-02,(35:7.675429e-01,20:1.150161e+00):2.115268e-01):1.135385e+00,(((22:7.490392e-02,21:1.014427e-01):8.086720e-01,19:1.228781e+00):5.757681e-01,((27:2.262862e+00,(((17:8.250369e-02,18:1.471073e-01):3.479480e-01,16:6.793950e-01):4.263890e+00,(14:1.003361e+00,13:7.988616e-01):2.679712e-01):2.832261e-01):1.551098e-01,((10:5.536804e-01,((6:3.410657e-01,(15:6.348762e-02,3:1.012429e-01):2.933278e-01):2.268112e-01,9:5.312926e-01):2.673114e-01):1.124650e-01,(((((5:3.716182e-01,(7:1.057023e-01,2:9.384874e-02):3.177407e-01):5.353893e-02,4:4.136322e-01):7.332629e-02,8:4.184788e-01):2.724756e-01,12:6.353603e-01):5.663145e-02,11:5.004268e-01):2.790769e-01):3.937054e-01):4.583342e-01):1.406026e-01,1:1.050793e+00);
   tree gen.5233500 = [&U] ((((23:3.377323e-02,33:5.246940e-01):6.204719e-02,((28:3.491102e-01,((32:5.892075e-01,31:7.448926e-01):1.631346e-01,(25:1.275809e-01,26:1.066105e-04):4.060324e-02):1.176097e-01):1.037294e-01,((34:3.999316e-01,(29:2.955002e-01,30:2.650360e-01):1.680409e-01):2.377812e-02,24:2.811203e-01):3.011660e-02):3.906161e-02):2.547222e-01,(35:1.158660e+00,20:1.106611e+00):3.983383e-01):8.174933e-01,(((22:4.765594e-02,21:9.760173e-02):7.382671e-01,19:1.182255e+00):5.539673e-01,((27:1.070957e+00,(((17:8.294530e-02,18:1.415372e-01):3.347733e-01,16:6.536705e-01):4.102443e+00,(14:9.653696e-01,13:7.686136e-01):2.578248e-01):3.271315e-01):1.307504e-01,((10:5.327160e-01,((6:3.281517e-01,(15:9.848628e-02,3:1.244691e-01):2.822212e-01):1.697998e-01,9:5.111759e-01):2.571900e-01):9.874922e-02,(11:4.814787e-01,((((5:3.575474e-01,(7:8.988092e-02,2:9.854904e-02):3.170431e-01):6.565091e-02,4:3.979705e-01):6.448598e-02,8:4.026336e-01):1.281513e-01,12:6.287876e-01):6.186125e-02):2.660465e-01):4.035746e-01):4.244672e-01):9.404887e-02,1:1.011006e+00);
   tree gen.5234000 = [&U] (((35:1.339214e-01,20:7.296285e-01):5.485549e-01,((((((30:2.568537e-01,(29:8.615981e-02,32:3.896863e-01):2.380258e-01):1.059023e-01,(26:3.064544e-03,25:4.585319e-02):3.001297e-01):1.272958e-01,28:4.041058e-01):5.042466e-02,31:8.960633e-01):4.355044e-02,(24:2.379869e-01,(23:1.854755e-01,34:3.813311e-01):3.124717e-02):1.367272e-01):3.642509e-01,33:4.473557e-01):7.157621e-02):6.521174e-01,(((22:2.221003e-01,21:7.132340e-03):6.767388e-01,19:8.341548e-01):7.496904e-01,((((12:6.094489e-01,(8:3.437812e-01,(((7:8.002330e-02,2:9.565959e-02):3.449883e-01,5:3.243194e-01):7.184125e-02,4:3.375391e-01):8.281145e-02):1.888712e-01):3.867976e-02,11:5.268364e-01):2.579609e-01,(10:5.903604e-01,(((27:1.577867e+00,(3:8.186704e-02,15:9.325889e-02):1.877219e-01):6.360593e-02,6:3.667229e-01):1.803491e-01,9:5.024311e-01):3.340932e-01):1.527119e-01):3.053952e-01,((14:1.131283e+00,13:7.278587e-01):4.674465e-01,((18:1.410636e-01,17:4.724904e-02):4.162052e-01,16:5.245858e-01):3.947890e+00):2.496120e-01):5.789715e-01):2.040579e-01,1:9.333337e-01);
   tree gen.5234500 = [&U] ((35:3.198438e-01,((((29:3.696629e-01,30:1.561104e-01):2.341027e-01,20:1.324965e+00):2.248020e-02,((23:2.211937e-01,(((32:6.333750e-01,24:8.258040e-02):8.462855e-02,31:1.034769e+00):1.420113e-01,((25:3.187911e-02,26:1.660646e-03):8.229197e-02,28:3.064047e-01):8.012283e-02):1.644888e-01):2.607048e-02,33:3.643947e-01):8.257320e-02):2.468205e-01,34:3.998002e-01):2.749536e-01):5.674567e-01,(((((16:7.542391e-01,(18:1.430052e-01,17:9.482051e-02):1.112864e-01):3.608181e+00,27:1.778609e+00):4.281921e-01,(14:1.333803e+00,13:8.183526e-01):5.209657e-01):1.003787e-01,((12:5.969042e-01,(11:4.992323e-01,(8:3.697663e-01,(4:3.607384e-01,((7:1.080872e-01,2:9.558423e-02):2.747036e-01,5:3.405805e-01):4.446959e-02):8.828899e-02):2.329199e-01):6.861129e-02):1.570497e-01,(10:6.044876e-01,(9:5.080344e-01,((15:4.824294e-02,3:1.134258e-01):2.392034e-01,6:3.478638e-01):2.816473e-01):2.657257e-01):2.073411e-01):4.229772e-01):4.513519e-01,(19:1.137517e+00,(21:4.475046e-02,22:6.966875e-02):6.181961e-01):7.092283e-01):1.411377e-01,1:9.177817e-01);
   tree gen.5235000 = [&U] (((((((30:1.323020e-01,29:4.789957e-01):1.021722e-01,23:2.407690e-02):1.072646e-01,((25:3.519225e-02,26:5.375855e-03):1.865088e-01,(((32:6.016447e-01,24:1.453722e-01):1.271183e-02,31:7.953402e-01):1.886206e-01,28:4.036937e-01):1.130727e-01):1.531531e-03):4.884467e-02,34:3.923841e-01):1.363063e-01,33:4.086517e-01):5.253145e-01,(35:3.411119e-02,20:6.109526e-01):6.079719e-01):3.635417e-01,(((22:1.267029e-01,21:8.234302e-02):7.193653e-01,19:1.175444e+00):5.491023e-01,((((14:1.226440e+00,13:7.714269e-01):3.667023e-01,((18:1.251953e-01,17:9.982132e-02):3.526227e-01,16:5.741772e-01):3.941475e+00):1.596987e-01,27:1.097869e+00):1.648340e-01,((((((5:3.495558e-01,(7:1.234359e-01,2:6.320199e-02):2.964205e-01):5.712895e-02,4:3.731806e-01):5.853659e-02,8:3.389362e-01):1.182549e-01,11:4.989190e-01):8.975560e-02,12:5.848953e-01):3.313303e-01,(10:5.286096e-01,(9:4.935958e-01,(6:4.051307e-01,(15:8.392295e-02,3:1.106763e-01):2.269489e-01):2.115013e-01):2.833436e-01):1.055208e-01):3.790400e-01):4.569727e-01):1.944204e-01,1:8.619851e-01);
   tree gen.5235500 = [&U] ((35:1.542436e+00,(20:1.198322e+00,((33:5.124809e-01,(34:5.302496e-01,((31:1.078954e+00,((24:1.155268e-01,32:6.005910e-01):8.769846e-02,28:3.806785e-01):6.792052e-02):5.840505e-02,(25:6.083703e-02,26:2.564259e-03):2.728435e-01):5.462696e-02):2.068903e-02):8.228009e-02,((30:2.353162e-01,29:2.386236e-01):2.153534e-01,23:2.293060e-01):1.794102e-02):8.906932e-02):6.858610e-01):3.390371e-01,((((27:1.766246e+00,(14:1.324532e+00,13:8.126644e-01):2.410460e-01):3.571464e-01,((11:4.957622e-01,((8:3.671961e-01,(((7:1.035436e-01,2:1.286959e-01):2.599044e-01,5:3.382132e-01):8.434210e-02,4:3.406121e-01):8.569488e-02):1.500742e-01,12:5.927552e-01):6.058764e-02):2.725384e-01,(10:6.002860e-01,(9:5.045031e-01,((15:8.169601e-02,3:1.126374e-01):2.893608e-01,6:3.454459e-01):2.434625e-01):3.269274e-01):1.466695e-01):4.430070e-01):1.790415e-01,(16:7.489965e-01,(18:1.420112e-01,17:7.143264e-02):2.996552e-01):3.593056e+00):3.033884e-01,(19:1.049660e+00,(21:6.550473e-02,22:5.046983e-02):5.575979e-01):7.088913e-01):1.513742e-01,1:1.121084e+00);
   tree gen.5236000 = [&U] ((((22:7.164051e-02,21:9.670924e-02):7.299966e-01,19:1.307210e+00):5.926112e-01,(27:2.602829e+00,(((14:1.142323e+00,13:7.649756e-01):5.416303e-01,((17:1.163579e-01,18:1.193071e-01):2.172769e-01,16:7.013990e-01):3.443230e+00):2.816375e-01,(((9:4.893325e-01,(6:3.420690e-01,(15:8.281887e-02,3:1.078169e-01):2.840471e-01):2.320848e-01):2.387445e-01,10:5.224872e-01):1.614876e-01,(((4:3.218937e-01,((7:1.129203e-01,2:9.795988e-02):3.235554e-01,5:3.177764e-01):5.627734e-02):6.582123e-02,8:4.107148e-01):1.983838e-01,(12:6.581004e-01,11:4.501864e-01):9.999079e-02):2.391998e-01):3.171907e-01):2.938115e-01):1.713296e-01):1.354389e-01,(((23:2.591443e-01,(((31:8.831566e-01,32:7.403038e-01):1.220883e-01,28:4.165225e-01):2.666304e-02,24:3.535946e-01):1.296627e-01):5.938691e-03,((33:2.448967e-01,34:3.736560e-01):1.274920e-01,(((26:8.078767e-03,25:4.014510e-02):3.450180e-01,29:2.060710e-01):1.212920e-02,30:2.266141e-01):1.465225e-01):1.316952e-01):4.742146e-01,(35:2.395766e-01,20:3.071863e-01):6.679901e-01):6.395463e-01,1:9.531084e-01);
   tree gen.5236500 = [&U] ((35:6.003244e-01,(((24:2.853348e-01,((32:6.024573e-01,31:8.952846e-01):7.725914e-02,28:5.541513e-01):1.489706e-01):1.172222e-01,(23:1.121779e-01,(33:5.949826e-01,(25:6.416843e-02,26:1.919697e-02):1.809874e-01):7.291943e-02):2.854885e-02):2.490772e-02,((20:7.990226e-01,34:2.033421e-01):4.406224e-01,(29:2.009856e-01,30:2.028450e-01):1.589589e-01):1.589295e-02):6.712876e-01):4.078001e-01,(((22:9.025934e-02,21:1.005442e-01):7.262548e-01,19:1.237682e+00):7.971524e-01,((((17:6.809029e-02,18:1.485462e-01):2.666092e-01,16:7.616231e-01):3.995981e+00,(27:2.191065e+00,(14:1.018579e+00,13:8.046481e-01):3.812387e-01):4.235604e-02):1.844302e-01,((10:5.652942e-01,((6:3.231785e-01,(15:4.895122e-02,3:1.157737e-01):2.968907e-01):1.673003e-01,9:5.877661e-01):3.416971e-01):1.252181e-01,((12:6.612878e-01,((5:3.743100e-01,(4:3.904274e-01,(7:9.907554e-02,2:8.117056e-02):3.025245e-01):6.515198e-02):6.606472e-02,8:4.632224e-01):1.630677e-01):5.384229e-02,11:5.167602e-01):3.081853e-01):4.851892e-01):6.037072e-01):1.568321e-01,1:9.480309e-01);
   tree gen.5237000 = [&U] ((35:6.613549e-01,((((23:2.545219e-01,(28:4.279996e-01,(24:5.112999e-02,(32:8.651611e-01,31:1.067926e+00):2.206431e-01):7.267618e-02):1.332921e-01):9.171131e-02,((33:1.696759e-01,34:2.723466e-01):3.606178e-01,(30:1.747072e-01,29:1.843408e-01):2.204886e-01):1.991819e-02):4.311132e-02,(25:2.986432e-02,26:8.381858e-03):1.362907e-01):2.301532e-01,20:1.583342e+00):1.109609e-03):6.018480e-01,((((27:1.837643e+00,(14:1.310993e+00,13:7.628940e-01):1.058441e-01):3.791800e-01,(16:6.191192e-01,(18:1.560967e-01,17:7.071184e-02):2.850085e-01):3.337292e+00):2.554818e-01,(((8:3.634429e-01,((5:3.347562e-01,(7:1.083228e-01,2:6.286067e-02):3.294317e-01):5.813132e-02,4:3.139362e-01):1.084664e-01):2.141904e-01,(12:5.634072e-01,11:5.270119e-01):3.966610e-02):2.692547e-01,(10:5.941502e-01,(9:4.993464e-01,((15:8.786292e-02,3:8.286839e-02):2.399331e-01,6:3.419149e-01):2.959452e-01):2.860223e-01):1.504510e-01):3.114313e-01):6.364394e-01,(19:1.088671e+00,(21:6.483518e-02,22:8.363639e-02):7.458981e-01):5.203456e-01):2.732616e-01,1:1.084417e+00);
   tree gen.5237500 = [&U] ((35:7.326926e-01,((((20:3.246480e-01,34:8.377452e-02):2.781845e-01,30:9.249212e-02):1.635843e-01,29:2.797430e-01):1.641481e-01,(((25:4.569893e-02,26:2.990480e-03):2.089054e-01,23:6.163097e-02):5.408631e-02,(33:5.402319e-01,((32:8.788122e-01,28:4.613409e-01):3.744368e-02,(24:2.862489e-01,31:1.043517e+00):6.104104e-02):8.182053e-02):1.403257e-01):4.713032e-02):7.967261e-01):3.863878e-01,(((22:1.256997e-01,21:5.993463e-02):7.828702e-01,19:1.049086e+00):7.766237e-01,((27:1.419393e+00,(((((5:3.601127e-01,(7:9.268787e-02,2:1.123187e-01):2.929376e-01):4.530514e-02,4:3.637151e-01):9.975569e-02,8:3.827995e-01):2.255013e-01,(11:5.481357e-01,12:5.101136e-01):1.228797e-01):1.767471e-01,(10:6.358752e-01,(9:5.402469e-01,(6:3.654251e-01,(15:6.411953e-02,3:9.262119e-02):3.222449e-01):1.667823e-01):3.156360e-01):9.173458e-02):2.875589e-01):7.564044e-02,(((18:1.458000e-01,17:1.059578e-01):3.124312e-01,16:6.628026e-01):3.608208e+00,(13:5.608289e-01,14:1.452484e+00):5.721241e-01):2.365377e-01):5.024579e-01):1.613819e-01,1:1.014082e+00);
   tree gen.5238000 = [&U] (((34:4.469263e-01,(((29:2.534682e-01,30:2.387472e-01):1.711516e-01,((28:3.216759e-01,(31:8.583748e-01,32:6.510414e-01):1.468227e-01):1.901513e-01,(((25:5.702261e-02,26:3.140442e-03):4.502602e-01,23:8.183197e-02):4.270839e-02,24:1.524470e-01):8.701462e-02):5.576837e-02):1.062492e-01,33:5.525791e-01):3.068106e-02):3.571297e-01,(35:1.638409e-01,20:8.356637e-01):4.957753e-01):7.925386e-01,(((22:1.532941e-01,21:5.513204e-02):7.327648e-01,19:1.085093e+00):5.719881e-01,(((14:1.165778e+00,13:7.186304e-01):7.131878e-01,(((12:6.417415e-01,((4:3.324652e-01,((7:1.200653e-01,2:8.563626e-02):3.227501e-01,5:3.780649e-01):7.351403e-02):1.290251e-01,8:3.378492e-01):1.897908e-01):1.018273e-01,11:5.383448e-01):2.503983e-01,(10:5.436048e-01,(9:4.802479e-01,(6:4.383931e-01,(15:6.597433e-02,3:1.126043e-01):3.111317e-01):2.123692e-01):3.068376e-01):1.476013e-01):4.120827e-01):1.918668e-01,(((18:1.162785e-01,17:7.980364e-02):3.250425e-01,16:6.241572e-01):4.202669e+00,27:5.304481e-01):9.006568e-01):2.672123e-01):1.654980e-01,1:9.782458e-01);
   tree gen.5238500 = [&U] (((35:3.294502e-01,20:3.115430e-01):1.160345e+00,(33:8.576177e-01,(((((32:5.601674e-01,29:8.661184e-04):2.260881e-01,23:4.061386e-01):2.123799e-03,(28:3.140127e-01,30:1.592125e-01):2.768063e-01):7.763247e-02,24:4.915296e-01):1.106736e-01,((26:2.427183e-02,(25:3.382505e-02,34:3.703188e-01):4.417250e-02):1.998918e-01,31:9.936525e-01):3.409727e-02):2.440563e-01):2.963852e-01):6.610704e-01,(((22:2.693667e-02,21:1.376464e-01):8.082495e-01,19:1.254592e+00):7.422940e-01,(((14:1.274827e+00,13:9.091575e-01):6.240791e-01,((18:1.466893e-01,17:7.111644e-02):3.983918e-01,16:6.498649e-01):4.506466e+00):2.096509e-01,((12:6.183432e-01,(11:5.748021e-01,(8:4.205041e-01,(((7:1.156898e-01,2:6.491084e-02):3.596863e-01,5:3.610011e-01):1.004124e-01,4:3.636515e-01):9.184518e-02):1.525460e-01):7.648384e-02):3.226809e-01,(10:5.685742e-01,(((27:1.969426e+00,6:6.105374e-02):3.338410e-01,(3:1.289755e-01,15:9.631604e-02):2.997682e-01):2.475065e-01,9:6.161620e-01):2.276026e-01):9.168174e-02):4.279088e-01):4.408401e-01):2.090804e-01,1:1.087339e+00);
   tree gen.5239000 = [&U] ((((22:8.803563e-02,21:6.603985e-02):7.134568e-01,19:1.087545e+00):6.875089e-01,((((14:1.149958e+00,13:8.398497e-01):4.388144e-01,((17:8.622609e-02,18:1.350214e-01):3.647678e-01,16:6.489544e-01):4.122103e+00):4.273210e-01,(((9:5.270904e-01,(6:3.748373e-01,(15:5.903040e-02,3:9.025808e-02):2.433736e-01):1.823826e-01):3.157828e-01,10:5.519871e-01):1.650220e-01,((12:5.925893e-01,11:4.882390e-01):1.522758e-01,((4:3.799835e-01,((7:8.397417e-02,2:1.349148e-01):3.004393e-01,5:3.466626e-01):5.904745e-02):1.155936e-01,8:3.748294e-01):1.447199e-01):3.000642e-01):4.104162e-01):1.382095e-01,27:1.589485e+00):1.872980e-01):1.995501e-01,((33:5.190612e-01,(34:3.466095e-01,((((26:1.072039e-02,25:5.020021e-02):1.953479e-01,23:8.098732e-02):1.101623e-01,(30:1.804113e-01,29:3.123590e-01):2.498634e-01):8.563168e-02,(((32:6.927951e-01,31:9.054558e-01):5.392316e-02,24:2.143695e-01):1.564869e-01,28:2.782528e-01):5.688625e-02):4.997832e-02):6.021172e-02):3.237271e-01,(35:1.702783e-01,20:1.267904e+00):1.301871e-01):7.848914e-01,1:1.005597e+00);
   tree gen.5239500 = [&U] ((35:8.820770e-01,((23:2.446011e-01,((((28:3.036657e-01,24:2.278210e-01):1.572084e-01,(31:8.655157e-01,32:7.041190e-01):2.013150e-01):1.297300e-01,33:3.886313e-01):5.286181e-02,((30:2.473471e-01,29:2.108305e-01):5.540024e-02,(25:7.736136e-02,26:3.843275e-03):2.881184e-01):2.068942e-01):3.891070e-02):2.299702e-01,(20:6.605256e-01,34:7.365916e-03):2.783008e-01):7.852728e-01):2.822008e-01,(((22:1.563416e-01,21:3.909732e-02):6.447265e-01,19:1.176548e+00):6.046784e-01,(((27:1.069810e+00,((17:1.188107e-01,18:1.236565e-01):2.651853e-01,16:6.671675e-01):3.906869e+00):3.095414e-01,(14:1.365261e+00,13:7.598835e-01):6.285747e-01):1.239203e-01,((10:6.158210e-01,((6:3.554029e-01,(15:7.924611e-02,3:1.276167e-01):3.654171e-01):2.305989e-01,9:5.985793e-01):3.229004e-01):1.305432e-01,((12:6.623822e-01,((4:3.780080e-01,((7:1.041838e-01,2:9.715129e-02):3.156927e-01,5:3.816040e-01):7.442321e-02):1.454126e-01,8:3.721827e-01):1.749830e-01):8.116592e-02,11:4.674306e-01):2.564388e-01):3.573239e-01):6.244245e-01):1.835315e-01,1:9.536044e-01);
   tree gen.5240000 = [&U] ((((22:7.976241e-02,21:7.178052e-02):6.741874e-01,19:1.214401e+00):5.713936e-01,(((14:1.185305e+00,13:7.237607e-01):7.365436e-01,(((12:6.602708e-01,((((7:1.106947e-01,2:8.707071e-02):3.014749e-01,4:3.380341e-01):5.700203e-02,5:3.790846e-01):3.670568e-02,8:4.756274e-01):1.693715e-01):3.664434e-02,11:4.990349e-01):3.466798e-01,(10:6.090687e-01,(9:5.160811e-01,(6:3.730179e-01,(15:7.117650e-02,3:1.347251e-01):3.100317e-01):2.300361e-01):2.477156e-01):1.610976e-01):5.446663e-01):1.337877e-01,((18:1.413116e-01,17:1.066482e-01):3.919301e-01,16:5.802751e-01):4.273066e+00):3.797445e-01):9.453201e-02,(((34:4.077180e-01,((((31:9.287403e-01,(32:6.730690e-01,28:3.247780e-01):1.647639e-01):1.079258e-01,(24:2.020315e-01,23:1.399343e-02):1.842385e-01):1.845761e-02,((25:3.501336e-02,26:5.578261e-03):5.008484e-02,33:4.844688e-01):1.859170e-01):1.428120e-01,(29:2.787613e-01,30:2.008357e-01):1.327974e-01):3.970785e-02):2.602850e-01,(35:5.097025e-01,20:5.526858e-01):5.393105e-01):6.998085e-01,27:1.636352e+00):8.184939e-02,1:9.742459e-01);
   tree gen.5240500 = [&U] ((19:1.116303e+00,(22:1.430611e-01,21:3.929722e-02):6.804729e-01):4.254641e-01,((((10:6.527699e-01,(((3:1.100113e-01,15:5.735210e-02):2.190762e-01,6:3.934834e-01):1.914211e-01,9:5.665583e-01):2.507675e-01):1.489604e-01,(11:5.188272e-01,(12:6.921810e-01,((4:4.260975e-01,(5:3.528117e-01,(7:6.760174e-02,2:1.211938e-01):3.021197e-01):7.909636e-02):7.050896e-02,8:3.839577e-01):1.484224e-01):5.935461e-02):2.359975e-01):3.202515e-01,((14:1.139513e+00,13:7.735693e-01):6.993599e-01,((16:6.618250e-01,(18:1.658218e-01,17:5.120554e-02):3.661094e-01):3.919960e+00,27:1.750166e+00):3.418560e-01):1.092143e-01):5.054390e-01,(35:6.118674e-01,(20:1.152156e+00,(((29:1.749882e-01,((30:9.036450e-02,23:1.334085e-01):1.238435e-01,((25:4.406134e-02,26:2.127602e-03):1.204496e-01,34:1.876367e-01):2.744607e-01):2.608899e-03):9.990098e-03,33:4.579944e-01):1.127542e-01,(28:4.059748e-01,((31:7.964559e-01,32:5.424357e-01):2.108655e-01,24:1.506666e-01):2.195805e-02):3.583148e-01):2.347452e-01):2.060148e-01):6.603825e-01):1.421319e-01,1:1.060761e+00);
   tree gen.5241000 = [&U] (((33:5.543276e-01,((30:3.497759e-01,29:2.597939e-01):1.653716e-01,(((34:2.871877e-01,((25:6.219770e-02,26:4.053520e-03):1.659764e-01,23:1.071563e-01):7.915954e-03):2.628283e-02,24:1.712413e-01):7.498363e-03,(28:2.641079e-01,(32:5.734249e-01,31:7.127318e-01):1.450995e-01):2.302917e-01):9.653846e-02):2.246377e-01):1.987679e-01,(20:4.893309e-01,35:1.711105e-01):5.259956e-01):6.217499e-01,(((22:1.304640e-01,21:1.884839e-02):6.661304e-01,19:1.194931e+00):6.495400e-01,((((11:4.211891e-01,12:6.022934e-01):6.707866e-02,((((7:1.024379e-01,2:8.666689e-02):2.724624e-01,5:3.222403e-01):6.892233e-02,4:3.593693e-01):1.031811e-01,8:3.764839e-01):1.954429e-01):2.107229e-01,(((9:5.824547e-01,(6:3.863611e-01,(15:6.667333e-02,3:9.984908e-02):2.207855e-01):2.372590e-01):1.561473e-01,27:1.764976e+00):8.699013e-02,10:6.328893e-01):1.416395e-01):3.816891e-01,(((18:1.124592e-01,17:8.330466e-02):2.824078e-01,16:6.152658e-01):3.526905e+00,(14:1.164267e+00,13:7.124196e-01):5.221598e-01):1.839370e-01):3.958660e-01):1.474643e-01,1:9.867487e-01);
   tree gen.5241500 = [&U] (((35:8.809622e-01,(((23:8.362819e-02,33:5.946140e-01):6.502774e-02,((34:1.934624e-01,24:3.852884e-01):8.357139e-02,(31:1.022965e+00,(32:9.546609e-01,28:3.159875e-01):8.271647e-02):1.703907e-01):9.555905e-02):4.497728e-02,((30:3.703373e-01,29:4.071537e-01):1.149950e-02,(20:4.889313e-01,(25:9.265608e-02,26:1.571770e-02):1.822439e-01):3.205839e-01):2.649613e-01):2.486242e-01):8.660786e-01,27:1.739680e+00):1.727923e-01,((((((((7:1.039512e-01,2:1.035472e-01):3.011598e-01,5:3.324683e-01):5.766779e-02,4:3.894055e-01):9.337090e-02,8:3.838535e-01):1.654266e-01,(11:4.851628e-01,12:6.440141e-01):7.017833e-02):2.753502e-01,(10:5.994171e-01,(9:5.404965e-01,(6:3.812888e-01,(15:6.377627e-02,3:9.436085e-02):2.732985e-01):1.925721e-01):2.626853e-01):1.446137e-01):3.818298e-01,(((18:1.372973e-01,17:8.331136e-02):3.536637e-01,16:5.534922e-01):4.195759e+00,(13:7.571091e-01,14:1.278395e+00):3.906671e-01):3.162169e-01):4.248045e-01,((22:1.146613e-01,21:5.619253e-02):7.957884e-01,19:1.096644e+00):5.342513e-01):1.229627e-01,1:1.047679e+00);
   tree gen.5242000 = [&U] ((35:1.282107e+00,(20:1.440509e+00,((29:2.754485e-01,30:3.055907e-01):5.718296e-03,(((33:7.228271e-01,(25:3.108612e-02,26:4.671041e-02):1.211491e-02):4.018322e-02,34:2.498609e-01):1.632743e-01,(((31:7.374769e-01,32:5.175325e-01):2.240584e-01,(28:1.789397e-01,24:8.613482e-02):2.549912e-01):1.441004e-01,23:1.864608e-01):1.112188e-01):4.109566e-02):2.706533e-01):1.663877e-01):6.515755e-01,((19:1.171670e+00,(22:1.340646e-01,21:3.751085e-02):6.977807e-01):6.172861e-01,(((10:6.405285e-01,(((3:1.154678e-01,15:6.019669e-02):2.638689e-01,6:4.129997e-01):2.371054e-01,9:5.946589e-01):2.583221e-01):1.337778e-01,((12:7.076693e-01,(((5:3.703107e-01,(7:7.345588e-02,2:1.190574e-01):3.120806e-01):7.943155e-02,4:3.725206e-01):7.874863e-02,8:4.416603e-01):1.254270e-01):9.136609e-02,11:5.418498e-01):2.470596e-01):4.022154e-01,(((14:1.184506e+00,13:8.119373e-01):5.545592e-01,(16:6.729757e-01,(18:1.743423e-01,17:3.727693e-02):3.685687e-01):4.114385e+00):2.065648e-01,27:1.844456e+00):7.197282e-02):5.274423e-01):1.991222e-01,1:1.113373e+00);
   tree gen.5242500 = [&U] ((((22:1.181350e-01,21:6.959677e-02):7.441189e-01,19:1.225118e+00):4.385937e-01,((27:1.602317e+00,(((9:5.219158e-01,(6:3.795253e-01,(15:9.088758e-02,3:9.241408e-02):2.744579e-01):2.077174e-01):2.170308e-01,10:5.835927e-01):9.848856e-02,((((4:3.629289e-01,((7:8.859929e-02,2:1.109428e-01):3.125532e-01,5:3.295293e-01):7.542730e-02):6.833069e-02,8:4.340484e-01):1.072075e-01,12:6.150539e-01):7.748151e-02,11:4.780198e-01):2.911685e-01):3.299729e-01):1.651805e-01,(((17:1.112699e-01,18:1.444803e-01):2.375520e-01,16:8.327408e-01):4.081635e+00,(14:1.106319e+00,13:7.806999e-01):5.085957e-01):1.684588e-01):5.086433e-01):9.612518e-02,((((30:2.616741e-01,29:9.639531e-02):5.405985e-02,33:5.478706e-01):1.526229e-02,((34:2.573117e-01,((((26:1.147378e-03,25:1.187200e-02):5.307852e-02,32:5.522368e-01):1.455599e-01,28:2.876803e-01):6.804011e-02,31:9.027470e-01):5.538226e-02):6.838213e-02,(24:1.868808e-01,23:1.149161e-01):3.544376e-02):1.337291e-01):2.633278e-01,(35:3.086330e-01,20:9.245427e-01):1.781980e-01):8.548700e-01,1:8.976624e-01);
   tree gen.5243000 = [&U] (((((23:2.539952e-01,33:5.617909e-01):4.499834e-02,((((26:6.045451e-03,25:2.890458e-02):1.444776e-01,24:8.473118e-02):7.239248e-02,(32:6.814508e-01,31:1.004884e+00):1.207634e-01):5.171276e-02,28:3.715546e-01):1.980956e-01):2.488508e-02,((29:7.624168e-02,34:1.157553e-01):1.048721e-01,30:3.276480e-01):1.445850e-01):4.833047e-01,(35:4.330048e-01,20:8.132692e-01):2.746792e-01):8.528985e-01,(((22:1.618539e-01,21:7.052938e-02):6.384862e-01,19:1.351018e+00):7.242368e-01,(((((((((7:7.665055e-02,2:9.335433e-02):3.270414e-01,5:4.128079e-01):7.225382e-02,4:3.960499e-01):6.025820e-02,8:3.770303e-01):1.899583e-01,12:6.744739e-01):2.535143e-02,11:6.100696e-01):2.579994e-01,(10:6.180267e-01,(9:5.599598e-01,(6:3.960513e-01,(15:8.157577e-02,3:1.365215e-01):3.224396e-01):1.826050e-01):2.470157e-01):1.397550e-01):4.731798e-01,(((18:1.309198e-01,17:1.080908e-01):2.344687e-01,16:6.296118e-01):5.325873e+00,(14:1.197374e+00,13:7.754393e-01):6.395886e-01):1.194402e-01):1.273264e-02,27:1.163659e+00):4.715585e-01):1.385471e-01,1:1.088540e+00);
   tree gen.5243500 = [&U] (((20:9.295513e-01,35:2.841451e-01):3.722281e-01,(((30:1.846186e-01,33:4.828502e-01):1.884099e-02,29:1.428496e-01):3.062095e-01,(((23:3.263917e-01,((28:4.119935e-01,32:9.559659e-01):4.962355e-02,31:5.793350e-01):2.400289e-01):9.816866e-02,34:2.580157e-01):1.940032e-01,((24:1.149847e-01,25:2.233508e-02):2.031000e-02,26:3.795854e-03):9.409885e-02):3.181781e-02):1.893264e-01):1.003567e+00,(((22:1.101475e-01,21:1.336470e-01):5.691364e-01,19:1.060482e+00):7.106390e-01,(((((17:6.120681e-02,18:1.645307e-01):2.811630e-01,16:7.170341e-01):3.909273e+00,27:1.722451e+00):2.614255e-01,(14:1.321048e+00,13:7.642259e-01):5.977408e-01):1.101407e-01,((10:6.194291e-01,((6:3.311664e-01,(15:7.786736e-02,3:9.098771e-02):2.784380e-01):2.320521e-01,9:4.778382e-01):2.734139e-01):1.542458e-01,(11:4.784092e-01,(((4:3.897890e-01,((7:1.010100e-01,2:8.950045e-02):2.986160e-01,5:3.587651e-01):7.080641e-02):7.727992e-02,8:3.901463e-01):2.092398e-01,12:6.172114e-01):9.508213e-02):1.632332e-01):4.016488e-01):4.852717e-01):1.427235e-01,1:9.025751e-01);
   tree gen.5244000 = [&U] (((23:2.339448e-01,((34:8.218560e-02,(30:1.828552e-01,(29:1.394285e-01,33:1.270913e-01):9.758298e-02):1.489940e-01):2.626903e-01,(((25:5.763579e-02,26:4.497437e-03):7.681057e-02,28:3.053802e-01):3.432388e-02,((24:5.634180e-02,32:5.604209e-01):2.202497e-01,31:8.632044e-01):1.272025e-01):1.119244e-01):1.514806e-02):4.234797e-01,(20:7.260260e-01,35:6.930304e-01):4.971671e-01):7.117736e-01,(((22:6.845289e-02,21:5.876518e-02):7.715249e-01,19:9.781204e-01):5.814476e-01,(((12:5.692508e-01,((((5:3.955517e-01,(7:1.263365e-01,2:9.396696e-02):2.641101e-01):8.707902e-02,4:3.632676e-01):7.358738e-02,8:4.394196e-01):1.461312e-01,11:5.862042e-01):1.179819e-01):2.142095e-01,(((9:1.927136e-01,27:1.668386e+00):3.569248e-01,(6:4.178213e-01,(15:8.497023e-02,3:1.078255e-01):2.629083e-01):3.049277e-01):3.428457e-01,10:5.410153e-01):2.159488e-01):3.979439e-01,(((18:1.674835e-01,17:8.301885e-02):3.907383e-01,16:6.487725e-01):4.260376e+00,(14:1.199450e+00,13:8.046433e-01):4.812281e-01):3.070706e-01):5.022928e-01):1.302100e-01,1:1.085135e+00);
   tree gen.5244500 = [&U] ((35:2.549602e-01,(20:1.359586e+00,(34:3.674212e-01,(24:4.423449e-01,(33:6.556403e-01,(23:1.857621e-01,(((((31:8.039539e-01,29:1.382182e-01):9.890203e-03,32:6.217605e-01):1.257542e-01,28:4.473129e-01):1.293643e-02,30:2.927771e-01):1.018012e-01,(25:2.388534e-02,26:1.947361e-02):4.116634e-01):8.082265e-02):6.140050e-02):3.725039e-02):9.227810e-02):2.409940e-01):2.114359e-01):5.868704e-01,(((22:1.504770e-01,21:5.612819e-02):7.267451e-01,19:1.118612e+00):5.368952e-01,(((14:1.039574e+00,13:8.062956e-01):3.958188e-01,((18:1.750173e-01,17:6.379910e-02):1.740408e-01,16:7.273681e-01):4.692690e+00):2.604617e-01,((11:5.460242e-01,((8:3.980332e-01,(4:3.749685e-01,((7:1.295891e-01,2:8.311392e-02):2.818219e-01,5:4.219008e-01):7.661647e-02):1.198526e-01):1.923488e-01,12:6.237368e-01):7.806972e-02):1.821856e-01,(10:5.402471e-01,(((27:2.119674e+00,6:3.299633e-02):3.564951e-01,(3:1.124103e-01,15:8.252896e-02):2.718414e-01):1.674699e-01,9:6.078133e-01):2.634483e-01):1.753399e-01):5.104159e-01):4.744053e-01):1.960230e-01,1:1.022264e+00);
   tree gen.5245000 = [&U] (((((34:3.386844e-01,(30:1.494347e-01,29:1.429120e-01):3.330215e-02):1.927562e-02,33:2.571387e-01):1.015898e-01,(23:2.860943e-01,(((25:6.026775e-02,26:5.930151e-03):2.509968e-01,(28:2.182719e-01,24:6.343068e-02):2.092104e-02):9.966218e-02,(31:8.252166e-01,32:5.305203e-01):1.719662e-01):1.757911e-01):6.917421e-02):3.617985e-01,(20:2.489811e-01,35:2.898860e-01):8.134741e-01):7.330449e-01,(((22:7.925661e-02,21:1.662160e-01):7.340136e-01,19:9.305645e-01):6.794932e-01,((((11:5.402092e-01,((4:3.456057e-01,((7:1.041952e-01,2:8.939832e-02):2.664649e-01,5:3.979037e-01):7.506945e-02):7.484176e-02,8:4.180552e-01):1.384334e-01):7.899150e-02,12:5.338159e-01):2.544674e-01,(((9:4.196328e-01,27:1.430025e+00):1.211003e-01,(6:3.247557e-01,(15:5.877989e-02,3:1.064558e-01):3.222228e-01):2.020323e-01):2.633672e-01,10:6.773022e-01):6.632299e-02):4.486237e-01,(((18:1.267132e-01,17:1.031895e-01):3.103229e-01,16:6.070053e-01):3.629442e+00,(14:1.212949e+00,13:6.610956e-01):6.402285e-01):2.537498e-01):3.999966e-01):1.994371e-01,1:1.032376e+00);
   tree gen.5245500 = [&U] (((20:1.362099e+00,((((24:2.627004e-01,((31:9.367999e-01,32:6.220197e-01):2.228117e-01,28:4.963831e-01):2.284160e-02):1.422644e-01,23:1.302897e-01):7.504263e-02,((29:1.775176e-01,30:2.085816e-01):4.210165e-02,34:1.501938e-01):1.483582e-01):1.087070e-01,(33:3.104280e-01,(25:2.184641e-02,26:2.010447e-02):7.098540e-02):9.386684e-02):2.052980e-01):2.332760e-01,35:4.845393e-01):4.952292e-01,((19:1.057964e+00,(22:7.388508e-02,21:8.242708e-02):7.623978e-01):5.961724e-01,((((14:1.191545e+00,13:7.139160e-01):4.110764e-01,(16:5.814272e-01,(18:1.386897e-01,17:9.938988e-02):2.958167e-01):4.568042e+00):1.672301e-01,((10:5.130742e-01,(((3:1.358405e-01,15:6.350871e-02):3.175064e-01,6:3.301335e-01):2.405609e-01,9:5.342304e-01):2.674494e-01):1.442072e-01,((12:6.182592e-01,(((5:3.186038e-01,(7:9.820485e-02,2:9.892360e-02):2.913236e-01):1.001580e-01,4:3.263016e-01):7.798130e-02,8:4.508682e-01):1.597369e-01):6.611639e-02,11:4.372727e-01):2.896183e-01):3.255886e-01):1.162749e-01,27:1.403671e+00):4.030992e-01):2.364094e-01,1:9.830741e-01);
   tree gen.5246000 = [&U] ((35:1.147480e+00,((((25:2.853025e-02,26:9.934357e-03):2.196402e-01,(30:1.885151e-01,(33:2.464254e-01,29:7.661104e-02):1.179756e-01):1.665581e-01):1.574192e-01,(((32:6.634909e-01,31:5.979164e-01):2.017911e-01,(28:3.692706e-01,(34:2.316154e-01,23:3.190526e-01):5.504328e-02):5.490581e-02):2.279348e-01,24:2.594147e-01):1.017094e-01):2.096168e-01,20:1.152666e+00):1.458365e-01):7.899145e-01,(((22:1.022721e-01,21:1.155876e-01):7.001962e-01,19:9.085738e-01):4.849594e-01,(((14:1.185882e+00,13:7.010687e-01):4.729348e-01,(27:1.233335e+00,((17:6.955041e-02,18:1.632627e-01):2.571120e-01,16:7.688402e-01):4.006030e+00):4.474622e-01):1.888570e-01,((10:6.222784e-01,((6:3.893601e-01,(15:7.023927e-02,3:1.038627e-01):2.728333e-01):1.483746e-01,9:5.377498e-01):3.506526e-01):1.189634e-01,(((((7:1.212298e-01,2:6.855027e-02):2.785823e-01,4:3.415053e-01):7.726959e-02,5:3.475610e-01):3.261323e-02,8:3.834762e-01):1.797241e-01,(12:5.997366e-01,11:4.688990e-01):1.091491e-01):2.573570e-01):3.395369e-01):6.064144e-01):9.808710e-02,1:9.838539e-01);
   tree gen.5246500 = [&U] (((35:6.913093e-01,(((23:1.642522e-01,((34:2.787892e-01,25:1.289815e-02):2.576608e-02,26:6.305022e-03):1.239772e-01):1.369542e-01,(28:4.390511e-01,(32:5.942741e-01,((29:1.063385e-01,31:6.453999e-01):2.715906e-01,30:1.836059e-01):1.324705e-01):1.324348e-01):6.406854e-02):3.424601e-02,(24:2.849394e-01,33:6.419114e-01):6.921336e-02):3.839766e-01):1.531245e-02,20:1.330571e+00):6.109499e-01,(((22:8.829560e-02,21:4.504826e-02):7.133223e-01,19:1.097951e+00):5.870515e-01,(((14:1.182864e+00,13:7.914034e-01):3.204567e-01,((18:1.415382e-01,17:8.121222e-02):1.763177e-01,16:6.991661e-01):4.934322e+00):3.964046e-01,(((12:6.614018e-01,(8:3.906816e-01,(((7:1.155554e-01,2:1.054347e-01):3.245901e-01,5:3.412668e-01):6.341196e-02,4:3.748734e-01):9.542990e-02):1.609758e-01):1.355523e-01,11:4.668484e-01):2.190951e-01,(10:5.910123e-01,(((27:1.567637e+00,6:1.130940e-01):2.591428e-01,(3:1.100139e-01,15:7.221662e-02):2.870461e-01):2.126884e-01,9:5.316094e-01):2.766944e-01):1.850012e-01):3.837720e-01):5.286050e-01):2.824236e-01,1:1.176242e+00);
   tree gen.5247000 = [&U] (((35:8.022670e-01,20:4.824808e-01):3.623195e-01,((((30:2.349323e-01,(29:1.016683e-01,34:2.206168e-01):9.840842e-02):1.387069e-01,(25:3.637527e-02,26:4.581516e-03):2.273724e-01):7.876818e-02,23:1.703855e-01):1.874478e-02,(24:2.989271e-01,(33:6.133897e-01,((31:8.073234e-01,32:3.977485e-01):3.627483e-01,28:3.701574e-01):3.207180e-02):2.158688e-02):1.160741e-01):1.333616e-01):8.915121e-01,((19:1.164250e+00,(22:4.420131e-02,21:1.533026e-01):6.160164e-01):7.700105e-01,((((14:1.115695e+00,13:7.247812e-01):5.179723e-01,(16:5.971772e-01,(18:1.519018e-01,17:8.078021e-02):3.038299e-01):4.691784e+00):1.308545e-01,((10:5.697722e-01,(((3:1.147975e-01,15:6.277335e-02):3.346834e-01,6:3.479068e-01):2.025775e-01,9:5.265059e-01):2.603269e-01):1.323932e-01,((12:6.519074e-01,11:4.787233e-01):5.157182e-02,((4:3.759887e-01,((7:1.008651e-01,2:1.016033e-01):2.884361e-01,5:3.406095e-01):8.828851e-02):4.145933e-02,8:4.630816e-01):1.556238e-01):2.850819e-01):3.913037e-01):3.652152e-01,27:1.606359e+00):1.117857e-01):3.237154e-01,1:8.669682e-01);
   tree gen.5247500 = [&U] (((23:1.996444e-01,((24:1.302894e-01,(28:4.705010e-01,(32:7.427946e-01,31:6.358307e-01):1.835853e-01):4.291781e-02):1.275264e-01,((26:4.187739e-02,25:3.586159e-02):2.407254e-01,((33:7.017908e-02,34:2.121406e-01):4.554190e-02,(30:2.367625e-01,29:1.772866e-01):4.113119e-02):8.113869e-02):1.271459e-01):1.278153e-01):3.083519e-01,(35:1.722617e-01,20:3.841728e-01):7.837788e-01):8.672247e-01,(((22:1.308345e-01,21:8.742593e-02):7.577665e-01,19:1.072367e+00):6.335913e-01,(((((11:5.104020e-01,12:6.311318e-01):6.177465e-02,((4:3.894436e-01,((7:1.100771e-01,2:7.977124e-02):2.899275e-01,5:3.910564e-01):4.241050e-02):9.854399e-02,8:3.861309e-01):1.706189e-01):2.872533e-01,(10:6.007282e-01,(9:5.366492e-01,(6:3.213764e-01,(15:5.321576e-02,3:1.308789e-01):2.638139e-01):2.285232e-01):2.744036e-01):1.333130e-01):3.233818e-01,(((18:1.275500e-01,17:8.682566e-02):3.061325e-01,16:6.972039e-01):4.149044e+00,(14:1.056972e+00,13:8.141596e-01):6.546487e-01):2.393813e-01):5.885676e-02,27:1.305955e+00):3.582315e-01):1.301398e-01,1:8.762308e-01);
   tree gen.5248000 = [&U] ((35:4.634110e-01,((((25:1.481082e-02,26:1.517918e-03):7.114863e-02,(((32:6.933666e-01,31:6.077367e-01):2.162646e-01,28:3.839133e-01):1.785037e-01,(24:7.028225e-02,(34:2.338719e-01,23:1.902615e-01):6.595527e-02):2.543017e-02):2.677677e-01):2.353204e-01,(30:1.582209e-01,(33:5.959079e-02,29:1.959787e-01):8.082370e-02):2.963546e-01):1.805084e-01,20:1.014813e+00):5.176254e-01):4.067417e-01,(((22:9.565428e-02,21:5.373898e-02):6.697603e-01,19:1.246555e+00):6.631676e-01,(((27:1.455649e+00,(14:1.178792e+00,13:7.288682e-01):5.839354e-01):2.633399e-02,((17:6.382379e-02,18:1.478312e-01):1.261734e-01,16:8.150795e-01):4.343570e+00):2.226385e-01,((10:5.936599e-01,((6:4.228298e-01,(15:8.329703e-02,3:8.409972e-02):2.575121e-01):2.197987e-01,9:6.485904e-01):2.270392e-01):1.150474e-01,((11:5.160369e-01,12:5.941311e-01):9.789970e-02,((4:3.550470e-01,(5:3.608115e-01,(7:1.034993e-01,2:8.080314e-02):3.268523e-01):3.254658e-02):7.185644e-02,8:3.986823e-01):2.016838e-01):2.794160e-01):3.325301e-01):3.647243e-01):1.293362e-01,1:1.070213e+00);
   tree gen.5248500 = [&U] (((20:3.299245e-01,35:1.682111e-01):9.389033e-01,(((((34:3.792547e-01,(29:3.029526e-01,30:2.390620e-01):1.001127e-01):2.550715e-02,23:1.821685e-01):1.960022e-02,(25:3.785687e-02,26:2.745132e-02):2.396641e-01):8.386871e-02,(31:1.174152e+00,((32:6.566644e-01,24:1.166919e-01):1.748787e-01,28:3.760801e-01):6.289585e-02):7.469766e-02):4.282690e-02,33:4.630404e-01):3.762891e-01):6.594980e-01,(((27:1.804654e+00,(13:7.412031e-01,14:1.285869e+00):7.233050e-01):3.074069e-02,((16:7.102761e-01,(18:1.403815e-01,17:7.760700e-02):2.600809e-01):4.541405e+00,(((12:5.557477e-01,(8:4.130470e-01,(5:3.731377e-01,((7:8.516481e-02,2:1.052134e-01):2.653351e-01,4:3.332282e-01):7.845524e-02):7.254918e-02):1.526180e-01):7.722331e-02,11:4.469063e-01):2.346440e-01,(10:6.679159e-01,(9:4.852001e-01,((15:7.943443e-02,3:9.064541e-02):2.748501e-01,6:3.834574e-01):2.179183e-01):1.838401e-01):1.871287e-01):2.642231e-01):1.587424e-01):4.070519e-01,(19:1.101360e+00,(21:7.477710e-02,22:1.133416e-01):5.727625e-01):5.720424e-01):1.763431e-01,1:8.404137e-01);
   tree gen.5249000 = [&U] ((35:5.494419e-01,(((((32:6.449804e-01,31:6.438211e-01):2.396314e-01,(24:1.163798e-01,28:2.974934e-01):4.074342e-02):1.507667e-01,23:2.175084e-01):4.704685e-02,(((((26:1.530414e-02,25:1.015953e-02):3.169071e-03,33:1.223517e-01):3.223233e-01,29:2.549956e-01):7.366717e-04,30:2.421882e-01):6.178287e-02,34:1.162687e-01):1.732068e-01):2.272636e-01,20:1.267858e+00):2.980228e-01):5.679710e-01,(((22:1.041636e-01,21:3.324870e-02):5.723088e-01,19:1.129347e+00):5.455391e-01,((((((4:4.135121e-01,((7:1.076984e-01,2:9.624949e-02):2.981468e-01,5:3.438821e-01):5.049189e-02):4.987397e-02,8:3.538039e-01):1.688029e-01,(12:6.068606e-01,11:5.306780e-01):5.279618e-02):2.387175e-01,(10:5.871702e-01,(9:5.057073e-01,(6:3.642297e-01,(15:5.778128e-02,3:1.057522e-01):2.430986e-01):1.822956e-01):2.115386e-01):1.324861e-01):3.738466e-01,(((18:1.290166e-01,17:8.181951e-02):2.884816e-01,16:5.787597e-01):3.909820e+00,(14:9.960298e-01,13:8.136459e-01):4.265602e-01):2.042219e-01):2.429757e-02,27:1.486084e+00):3.882724e-01):1.001709e-01,1:9.393876e-01);
   tree gen.5249500 = [&U] ((35:3.864462e-01,(20:1.335762e+00,(((28:3.131111e-01,(32:7.838901e-01,31:7.165425e-01):2.238434e-01):2.275137e-01,(((26:2.646524e-02,25:9.731867e-03):9.338928e-02,23:1.986740e-01):7.530164e-02,(24:1.211733e-01,34:2.797009e-01):1.297950e-01):3.619165e-02):1.562127e-01,((29:2.269873e-02,33:3.501402e-01):2.079458e-01,30:2.845131e-01):1.507206e-01):4.823002e-01):9.930032e-03):6.260220e-01,(((22:1.731408e-01,21:3.475936e-02):8.074909e-01,19:1.032120e+00):8.278188e-01,(((14:1.095369e+00,13:7.950892e-01):4.121730e-01,((18:1.046153e-01,17:9.239841e-02):2.843464e-01,16:6.588171e-01):4.148912e+00):2.494149e-01,(((11:5.072995e-01,(8:4.424474e-01,(4:3.757442e-01,((7:9.811149e-02,2:8.187207e-02):2.813811e-01,5:3.544315e-01):6.435489e-02):9.762047e-02):1.966312e-01):5.124757e-02,12:6.136330e-01):2.308977e-01,(10:5.592251e-01,(((27:2.004911e+00,6:2.047153e-01):2.458222e-01,(3:9.306356e-02,15:7.968324e-02):3.005613e-01):2.193393e-01,9:5.604218e-01):2.711553e-01):1.343889e-01):3.706221e-01):5.648957e-01):1.305369e-01,1:9.391774e-01);
   tree gen.5250000 = [&U] ((35:3.307522e-01,(20:1.354182e+00,(((24:1.222655e-01,((26:9.519088e-03,25:2.448799e-02):3.388414e-02,34:1.682513e-01):9.504916e-02):1.431381e-01,((28:3.150860e-01,(32:7.928251e-01,31:7.086951e-01):1.350249e-01):1.884774e-01,23:1.899227e-01):3.295047e-02):2.355979e-01,((29:7.864967e-02,33:4.347735e-01):1.400908e-01,30:2.321603e-01):1.634963e-01):1.468368e-01):3.803351e-01):5.944696e-01,(((22:1.422620e-01,21:9.902973e-03):6.591894e-01,19:1.038630e+00):6.776375e-01,(((14:1.102278e+00,13:7.510997e-01):4.947886e-01,((18:1.052752e-01,17:9.298120e-02):2.861399e-01,16:6.629725e-01):4.175081e+00):1.229883e-01,((((8:3.916596e-01,(4:3.781142e-01,((7:1.341147e-01,2:8.238847e-02):2.831559e-01,5:3.566670e-01):6.476080e-02):9.823620e-02):1.978714e-01,12:6.175034e-01):5.157081e-02,11:5.104992e-01):2.323540e-01,(10:5.627523e-01,(((27:2.017557e+00,6:4.306196e-02):3.505714e-01,(3:9.365055e-02,15:8.018583e-02):3.024570e-01):2.188639e-01,9:5.639566e-01):2.508437e-01):1.241701e-01):3.971240e-01):5.684587e-01):2.043365e-01,1:9.451011e-01);
   tree gen.5250500 = [&U] ((35:7.796869e-01,((23:1.027504e-01,20:1.359458e+00):1.755583e-01,(((26:1.458389e-02,25:5.382856e-02):1.666722e-01,(((29:6.292569e-02,33:2.236403e-01):7.947855e-02,34:8.491536e-02):1.015803e-01,30:2.555385e-01):8.275164e-02):2.073334e-01,((24:2.625445e-01,28:3.077868e-01):1.009777e-02,(32:5.860897e-01,31:9.567713e-01):1.569759e-01):1.702899e-01):3.687790e-02):8.184206e-01):2.357712e-01,((((14:1.136792e+00,13:9.172657e-01):7.056421e-01,(27:1.675340e+00,((18:1.296891e-01,17:8.107192e-02):2.947798e-01,16:6.524662e-01):4.407745e+00):2.769212e-01):1.241952e-01,((11:4.148955e-01,(12:6.459087e-01,((4:3.328430e-01,((7:1.214141e-01,2:1.042593e-01):2.775031e-01,5:3.876763e-01):5.537214e-02):6.765391e-02,8:3.988617e-01):1.583579e-01):4.222886e-02):3.058159e-01,(10:6.225576e-01,(9:5.432142e-01,(6:3.949111e-01,(15:6.731638e-02,3:1.194859e-01):2.961204e-01):2.291291e-01):2.840251e-01):1.475781e-01):2.932400e-01):4.766482e-01,((22:9.887467e-02,21:9.582835e-02):7.010702e-01,19:1.115929e+00):5.593664e-01):1.758072e-01,1:9.374981e-01);
   tree gen.5251000 = [&U] ((35:8.289946e-01,((23:8.477452e-03,20:1.313576e+00):1.776205e-01,((((30:1.326325e-01,33:9.231658e-02):3.687204e-02,34:6.650038e-02):1.137333e-01,(29:1.529348e-01,(26:1.507950e-02,25:3.674786e-02):3.333973e-01):6.216633e-02):1.836952e-01,((24:1.313211e-01,28:3.342768e-01):6.882422e-02,(32:5.663089e-01,31:9.244799e-01):1.450924e-01):2.103431e-01):7.309956e-02):7.907986e-01):2.278138e-01,((((14:1.098424e+00,13:8.863076e-01):6.818264e-01,(27:1.618797e+00,((18:1.253120e-01,17:7.833571e-02):2.848309e-01,16:6.304452e-01):4.258982e+00):5.165600e-02):1.255610e-01,((11:4.259736e-01,(12:5.938594e-01,((4:3.378448e-01,((7:1.173163e-01,2:1.007405e-01):2.681372e-01,5:3.591425e-01):7.384889e-02):8.397635e-02,8:3.854000e-01):1.919484e-01):4.080362e-02):2.954945e-01,(10:6.015460e-01,(9:5.248805e-01,(6:4.118527e-01,(15:6.504442e-02,3:1.154532e-01):2.861262e-01):2.213959e-01):2.582885e-01):1.175041e-01):2.833430e-01):4.746295e-01,((22:9.553761e-02,21:1.104903e-01):6.658876e-01,19:1.095854e+00):5.404875e-01):2.738543e-01,1:9.058571e-01);
   tree gen.5251500 = [&U] ((((27:1.333199e+00,(((9:5.732402e-01,(6:4.007160e-01,(15:6.996184e-02,3:1.125123e-01):2.476088e-01):1.728586e-01):3.291307e-01,10:6.039664e-01):1.607230e-01,(((((7:1.166039e-01,2:8.911200e-02):2.797367e-01,5:3.703934e-01):7.783562e-02,4:3.230105e-01):5.945021e-02,8:3.854143e-01):1.748968e-01,(12:5.907451e-01,11:5.532911e-01):5.380246e-02):2.669404e-01):2.785907e-01):6.350010e-02,((14:1.290796e+00,13:7.375880e-01):4.148681e-01,((17:8.085588e-02,18:1.052664e-01):2.393663e-01,16:6.997930e-01):4.119692e+00):3.939047e-01):5.029752e-01,((22:1.169852e-01,21:1.053788e-01):6.358527e-01,19:1.410683e+00):5.888407e-01):1.638343e-01,(((((23:2.037574e-01,((32:5.204053e-01,31:7.985458e-01):1.919842e-01,28:4.289247e-01):4.378044e-02):1.231990e-01,((24:4.703563e-02,26:2.311358e-03):4.152850e-02,25:2.391143e-02):1.938992e-01):7.648424e-02,((30:2.819964e-01,29:1.738054e-01):7.417236e-02,34:2.751365e-01):1.163764e-01):2.184270e-01,33:5.072494e-01):1.903000e-01,(20:8.565577e-01,35:4.306452e-01):5.726620e-01):6.089337e-01,1:1.024163e+00);
   tree gen.5252000 = [&U] (((20:1.550025e-01,35:7.296569e-02):8.142581e-01,(33:5.307644e-01,((28:2.849066e-01,(25:3.703768e-02,26:1.845685e-02):2.714399e-01):6.696584e-02,((24:2.221317e-01,(31:8.036971e-01,32:5.680727e-01):1.396530e-02):1.973031e-01,((23:1.707381e-01,(30:2.688645e-01,29:1.616070e-01):3.806633e-04):1.235522e-01,34:3.450486e-01):5.666500e-02):3.461686e-02):1.547651e-01):2.039046e-01):8.435695e-01,(((((16:6.764874e-01,(18:1.505975e-01,17:5.547045e-02):2.434500e-01):4.092290e+00,27:1.681454e+00):7.211399e-02,(13:7.010417e-01,14:1.265260e+00):4.364731e-01):2.124275e-01,((12:5.303618e-01,(11:4.323962e-01,(8:4.017306e-01,(4:3.478352e-01,((7:6.963409e-02,2:1.167857e-01):2.880145e-01,5:3.670799e-01):5.067667e-02):6.205871e-02):1.754123e-01):9.398871e-02):2.293852e-01,(10:5.108888e-01,(9:4.945330e-01,((15:6.798182e-02,3:1.055463e-01):2.350046e-01,6:3.627859e-01):2.195762e-01):3.004506e-01):1.424902e-01):3.362931e-01):5.104868e-01,(19:1.248575e+00,(21:9.853648e-02,22:1.409557e-01):5.654821e-01):7.047060e-01):2.613963e-01,1:8.604384e-01);
   tree gen.5252500 = [&U] (((33:7.598025e-01,(((30:2.042669e-01,(29:1.578125e-01,34:3.996758e-01):1.021268e-01):2.042378e-01,(((32:5.435714e-01,24:1.079970e-02):3.110882e-01,(28:2.795269e-01,(25:6.875145e-02,26:9.670324e-03):5.788879e-03):1.174400e-01):1.274470e-01,31:1.007481e+00):1.255578e-01):7.955005e-04,23:9.129181e-02):9.605048e-03):3.138910e-01,(20:3.932552e-01,35:5.479119e-01):5.364485e-01):8.566133e-01,(((22:5.040563e-02,21:1.109826e-01):7.428024e-01,19:1.022132e+00):5.238872e-01,(((11:5.260514e-01,(12:6.382472e-01,((((7:9.759935e-02,2:8.545335e-02):2.989924e-01,5:3.460168e-01):7.915029e-02,4:4.124989e-01):6.506326e-02,8:3.819079e-01):1.708161e-01):1.037663e-01):2.349797e-01,((9:4.695945e-01,(27:2.107854e+00,(6:3.721952e-01,(15:8.023955e-02,3:9.688019e-02):2.618847e-01):4.379265e-02):1.908603e-01):2.354922e-01,10:5.791793e-01):1.404481e-01):4.055969e-01,(((18:1.290081e-01,17:7.737962e-02):1.807678e-01,16:6.959322e-01):3.936201e+00,(14:1.007581e+00,13:8.183054e-01):3.475583e-01):2.194062e-01):4.262346e-01):1.695501e-01,1:1.030725e+00);
   tree gen.5253000 = [&U] (((((17:8.312190e-02,18:9.946380e-02):2.907185e-01,16:5.842943e-01):4.608803e+00,((((9:5.416414e-01,(6:3.457746e-01,(15:5.453669e-02,3:9.920899e-02):3.240258e-01):2.149216e-01):2.549268e-01,10:5.706739e-01):9.497373e-02,(((((7:8.653680e-02,2:9.105840e-02):2.812763e-01,5:3.205932e-01):8.342659e-02,4:3.707760e-01):7.283165e-02,8:3.437088e-01):1.592178e-01,(11:4.626189e-01,12:5.659727e-01):7.483515e-02):2.742512e-01):3.609866e-01,((13:6.790808e-01,27:1.953843e+00):4.852357e-02,14:1.016954e+00):6.235360e-01):1.376362e-01):2.809862e-01,((22:1.697581e-01,21:4.669307e-02):6.478375e-01,19:1.171274e+00):6.270455e-01):1.712662e-01,(((((26:1.022963e-02,25:7.370153e-03):1.305454e-01,34:2.673407e-01):1.007258e-01,((29:2.141413e-01,(23:1.849736e-02,30:2.156467e-01):3.582605e-02):1.602428e-01,(((32:6.033125e-01,31:1.048480e+00):9.693049e-02,28:4.080522e-01):2.894570e-02,24:1.407709e-01):6.104909e-02):2.294261e-02):3.066677e-01,33:5.613396e-01):1.529958e-01,(20:6.425504e-01,35:1.332457e-01):6.457543e-01):6.982893e-01,1:9.677080e-01);
   tree gen.5253500 = [&U] ((35:1.000078e+00,(20:1.258811e+00,(((34:4.387905e-01,23:1.177138e-01):1.035948e-01,(((32:5.945139e-01,24:1.347332e-02):5.077613e-02,28:5.388707e-01):8.126895e-02,((26:1.143196e-02,25:3.047638e-02):3.368922e-02,31:5.143799e-01):3.982385e-01):2.779276e-02):2.336640e-01,(30:1.541637e-01,(29:5.096957e-02,33:2.553313e-01):1.566265e-01):2.371807e-01):3.256204e-01):3.198786e-01):4.421493e-01,((((((18:1.160268e-01,17:8.492215e-02):3.567295e-01,16:5.791414e-01):3.844203e+00,27:1.762984e+00):1.488305e-01,((11:4.778785e-01,(((4:4.270982e-01,((7:1.227881e-01,2:7.642137e-02):3.001127e-01,5:4.319274e-01):6.548536e-02):5.276647e-02,8:4.178043e-01):1.874165e-01,12:5.875164e-01):6.265625e-02):2.470164e-01,(10:5.887118e-01,(9:5.678009e-01,(6:3.836413e-01,(15:8.014975e-02,3:9.256414e-02):2.785957e-01):1.837780e-01):2.720669e-01):1.306502e-01):4.310101e-01):1.049796e-01,(14:1.190780e+00,13:7.410797e-01):6.626284e-01):5.222989e-01,((22:7.763486e-02,21:6.517006e-02):7.218752e-01,19:1.044983e+00):5.082862e-01):1.737885e-01,1:9.797027e-01);
   tree gen.5254000 = [&U] (((((17:1.127537e-01,18:9.804033e-02):2.225922e-01,16:5.759322e-01):4.207119e+00,((((9:5.202451e-01,(6:3.408261e-01,(15:5.860882e-02,3:1.014482e-01):3.193885e-01):2.118458e-01):2.205249e-01,10:5.625067e-01):1.173449e-01,(12:5.761653e-01,(11:4.076145e-01,((((7:8.529834e-02,2:8.975522e-02):3.145822e-01,5:3.160050e-01):8.223263e-02,4:3.654697e-01):5.741228e-02,8:3.387898e-01):1.569392e-01):1.000870e-01):2.991537e-01):3.253154e-01,(27:1.786406e+00,(14:9.862559e-01,13:6.693622e-01):5.781593e-01):2.098244e-02):1.187685e-01):2.346133e-01,((22:1.157182e-01,21:1.824123e-02):5.978048e-01,19:1.128584e+00):6.083775e-01):2.031081e-01,((33:5.885575e-01,(((23:1.074548e-01,((26:3.399203e-02,25:2.002494e-02):1.810620e-01,34:3.890635e-01):5.168648e-02):1.015189e-01,(30:2.130316e-01,29:1.224033e-01):5.463029e-02):2.544221e-02,(((32:6.837213e-01,24:2.371056e-01):9.774853e-03,31:9.149306e-01):8.595951e-02,28:4.474639e-01):6.185394e-02):1.450400e-01):3.729357e-01,(20:5.103646e-01,35:4.881384e-01):6.883025e-01):7.865564e-01,1:9.538587e-01);
   tree gen.5254500 = [&U] (((20:4.389791e-02,35:1.235414e-01):1.116307e+00,((((32:7.753254e-01,(28:3.240125e-01,24:1.966988e-02):2.283014e-01):1.407174e-01,31:9.293986e-01):6.368037e-02,34:4.651284e-01):6.685643e-03,(((((25:3.336287e-02,26:5.546410e-03):3.032996e-01,23:9.962656e-02):5.856115e-03,29:2.529464e-01):2.808162e-03,30:2.909059e-01):2.417842e-02,33:4.764803e-01):1.141072e-01):5.140659e-01):5.444936e-01,(((((13:6.909801e-01,14:1.140235e+00):4.666405e-01,(16:5.800683e-01,(18:1.012301e-01,17:1.050909e-01):4.150934e-01):4.268961e+00):1.531920e-01,27:1.332746e+00):6.318663e-02,((12:5.198912e-01,(11:4.614805e-01,(8:4.067953e-01,((4:3.522205e-01,(7:7.677549e-02,2:1.182581e-01):3.152264e-01):3.874588e-02,5:3.673761e-01):9.133215e-02):1.613466e-01):1.056156e-01):1.805845e-01,(10:5.889813e-01,(9:5.007677e-01,((15:7.669844e-02,3:8.898843e-02):3.362419e-01,6:3.196916e-01):1.956717e-01):2.161032e-01):1.288062e-01):3.899780e-01):4.818605e-01,(19:1.185286e+00,(21:8.701639e-02,22:4.959502e-02):5.873902e-01):5.659169e-01):1.745332e-01,1:8.942451e-01);
   tree gen.5255000 = [&U] ((((((17:1.036190e-01,18:1.058942e-01):2.404237e-01,16:6.220694e-01):4.544145e+00,27:1.289857e+00):9.124736e-02,((((9:5.151167e-01,(6:3.681292e-01,(15:6.330390e-02,3:1.095750e-01):2.320205e-01):1.822061e-01):2.840491e-01,10:6.075684e-01):1.545667e-01,((11:4.218476e-01,12:6.223212e-01):5.524941e-02,((((7:9.213147e-02,2:9.694539e-02):2.503252e-01,5:3.680398e-01):6.213640e-02,4:3.652048e-01):9.490182e-02,8:3.680193e-01):1.707295e-01):2.532361e-01):3.815261e-01,(14:1.073307e+00,13:7.229839e-01):7.682849e-01):1.065954e-01):3.131200e-01,((22:9.334424e-02,21:7.510544e-02):6.077565e-01,19:1.178127e+00):5.867090e-01):2.446775e-01,(((34:3.967680e-01,(((((26:1.416258e-02,25:1.128519e-01):2.638609e-02,(32:4.003884e-01,24:4.308375e-03):7.997690e-02):3.794098e-02,31:9.010739e-01):1.066294e-01,28:4.343290e-01):1.671888e-01,((30:1.196107e-01,29:2.388072e-01):1.564423e-01,33:6.679098e-01):2.838489e-02):1.313907e-01):1.847122e-02,23:1.899223e-01):1.557949e-01,(20:5.512493e-01,35:2.815552e-01):8.755712e-01):7.476046e-01,1:1.019538e+00);
   tree gen.5255500 = [&U] (((20:1.063108e+00,35:5.559276e-01):8.114247e-03,(((25:3.236116e-02,26:1.551163e-02):2.886475e-01,((31:6.583785e-01,34:1.757766e-01):2.562452e-01,(28:2.719480e-01,(24:1.635303e-01,32:7.686584e-01):6.422133e-02):7.276852e-02):1.670529e-01):1.506572e-02,(23:6.877385e-02,(29:2.142514e-01,(33:4.055811e-01,30:1.813561e-01):7.926652e-03):1.213282e-02):9.991125e-02):4.520155e-01):6.801855e-01,((((13:6.721565e-01,14:1.130430e+00):4.950603e-01,(27:1.211219e+00,(16:6.328490e-01,(18:1.489827e-01,17:6.361693e-02):3.401100e-01):3.212091e+00):2.465065e-01):1.553375e-01,(((12:5.154207e-01,(8:4.032973e-01,(4:3.651976e-01,((7:7.611530e-02,2:1.096088e-01):2.927660e-01,5:3.315157e-01):3.852378e-02):7.577361e-02):1.729818e-01):6.153329e-02,11:4.579852e-01):2.259695e-01,(10:5.569605e-01,(9:5.429898e-01,((15:7.603891e-02,3:8.822322e-02):2.698137e-01,6:3.802712e-01):2.137487e-01):2.235690e-01):1.461680e-01):3.092584e-01):4.777170e-01,(19:1.175094e+00,(21:8.326628e-02,22:4.916855e-02):5.823393e-01):5.610506e-01):1.899128e-01,1:8.201282e-01);
   tree gen.5256000 = [&U] (((20:6.518477e-01,35:1.902486e-01):3.297345e-01,(((25:2.216470e-02,26:1.567927e-02):2.568242e-01,((31:6.793280e-01,34:2.143864e-01):3.704836e-01,(32:7.834020e-01,(24:7.801829e-02,28:2.806013e-01):1.482003e-01):6.050669e-02):5.366139e-02):2.054411e-02,((33:3.833724e-01,29:1.307682e-01):1.154956e-02,(30:1.883282e-01,23:1.202780e-01):6.134538e-03):1.066408e-01):4.663985e-01):5.870135e-01,((((13:7.292161e-01,14:1.060182e+00):3.819309e-01,(27:1.947866e+00,(16:6.529862e-01,(18:1.537234e-01,17:6.617461e-02):3.251791e-01):3.778512e+00):4.072862e-02):2.063712e-01,((11:4.686842e-01,(12:5.318213e-01,(8:4.161302e-01,(4:3.768181e-01,((7:1.121778e-01,2:8.037296e-02):3.233009e-01,5:3.420645e-01):5.911927e-02):3.588152e-02):1.914776e-01):6.001296e-02):2.400852e-01,(10:5.746829e-01,(9:5.602677e-01,((15:9.348136e-02,3:9.103047e-02):2.785344e-01,6:3.669419e-01):1.760838e-01):2.588191e-01):1.564581e-01):3.190936e-01):4.768389e-01,(19:1.067652e+00,(21:5.711303e-02,22:5.073309e-02):7.110947e-01):5.211349e-01):1.952358e-01,1:8.462245e-01);
   tree gen.5256500 = [&U] ((35:5.744438e-01,(((30:2.311232e-01,(33:1.112393e-01,29:4.069080e-02):1.719087e-01):1.740778e-01,(((26:1.665404e-02,(24:1.346625e-01,25:2.451894e-02):2.866364e-02):1.027696e-01,(((32:6.230384e-01,31:8.237923e-01):9.848076e-02,34:5.258398e-01):9.291447e-02,28:3.768435e-01):7.751292e-02):2.073711e-01,23:1.730713e-01):2.001699e-03):3.396599e-01,20:1.123274e+00):2.744689e-01):5.415249e-01,((27:1.685690e+00,(((14:1.166659e+00,13:9.515794e-01):4.189008e-01,((18:1.482324e-01,17:6.684394e-02):3.364358e-01,16:5.582400e-01):3.809868e+00):2.319255e-01,((((4:3.396483e-01,((7:1.320899e-01,2:6.699213e-02):2.933452e-01,5:3.848877e-01):7.908877e-02):7.192175e-02,8:3.839948e-01):1.870337e-01,(11:5.561178e-01,12:5.723105e-01):7.995850e-02):2.502194e-01,(10:5.599629e-01,(9:4.980789e-01,(6:4.058973e-01,(15:5.018255e-02,3:1.341869e-01):2.521496e-01):2.053144e-01):3.014900e-01):2.162865e-01):4.704238e-01):1.344554e-01):2.237313e-01,((22:6.781103e-02,21:8.557263e-02):6.564738e-01,19:9.783553e-01):8.209761e-01):1.233424e-01,1:8.834072e-01);
   tree gen.5257000 = [&U] ((35:8.295503e-01,(20:9.035149e-01,(((30:1.720309e-01,33:3.203446e-01):1.081182e-01,29:3.534621e-01):1.280787e-01,(23:1.062388e-01,(((32:7.318448e-01,31:6.741224e-01):2.296404e-01,((24:1.496775e-01,28:2.575651e-01):1.222539e-01,(25:1.226243e-02,26:2.993330e-02):4.623302e-02):3.029206e-02):4.638180e-02,34:3.123930e-01):4.479987e-02):1.021281e-01):3.777955e-01):3.215726e-01):4.453337e-01,(((22:1.407629e-01,21:5.547943e-02):6.601372e-01,19:1.032169e+00):4.701888e-01,(((12:5.939891e-01,(11:5.313224e-01,(8:4.070877e-01,((5:3.299389e-01,(7:1.050643e-01,2:1.100335e-01):2.411566e-01):1.305613e-01,4:3.650738e-01):5.679074e-02):1.856458e-01):1.168003e-01):2.543972e-01,((9:4.866169e-01,(6:4.000896e-01,(15:6.925238e-02,(3:6.805425e-03,27:2.154898e+00):9.779097e-02):3.056381e-01):2.119683e-01):2.989719e-01,10:5.686500e-01):1.062581e-01):4.406519e-01,(((18:1.161880e-01,17:8.636610e-02):2.403748e-01,16:5.942648e-01):4.186543e+00,(14:1.121790e+00,13:7.579453e-01):4.765205e-01):1.507756e-01):5.807093e-01):2.300665e-01,1:8.564882e-01);
   tree gen.5257500 = [&U] ((((30:1.242113e-01,(33:7.855008e-03,29:9.235792e-02):2.134003e-01):2.484446e-01,(((26:7.787986e-03,(32:6.345742e-01,24:8.760979e-02):6.436432e-02):4.758369e-03,(25:3.724597e-02,28:3.365103e-01):4.375708e-02):9.218500e-02,((31:7.758402e-01,34:1.249844e-01):1.788287e-01,23:1.629970e-01):7.315334e-03):2.320295e-01):4.960691e-01,(35:3.839559e-01,20:7.936072e-01):1.076619e-01):4.968367e-01,((27:1.595243e+00,(((14:1.098749e+00,13:9.585449e-01):5.661731e-01,((18:1.396040e-01,17:6.295303e-02):3.168522e-01,16:5.641095e-01):3.588100e+00):2.082785e-01,(((11:5.189459e-01,((((7:8.953778e-02,2:1.052837e-01):3.177176e-01,5:3.417564e-01):1.069610e-01,4:3.368384e-01):8.202401e-02,8:3.651050e-01):1.779081e-01):5.528697e-02,12:6.701275e-01):2.449569e-01,(10:5.863987e-01,(9:4.875790e-01,(6:3.996369e-01,(15:5.029560e-02,3:1.263760e-01):2.374722e-01):1.698033e-01):2.406300e-01):9.682784e-02):3.774356e-01):2.063951e-01):2.436725e-01,((22:3.494382e-02,21:9.477534e-02):6.152358e-01,19:9.214063e-01):7.731880e-01):1.532859e-01,1:9.176164e-01);
   tree gen.5258000 = [&U] ((((27:1.506052e+00,(((17:8.318584e-02,18:1.548644e-01):2.599068e-01,16:6.957556e-01):4.765763e+00,(14:1.175090e+00,13:7.420074e-01):4.619824e-01):1.603031e-01):8.054266e-02,(((9:5.780148e-01,(6:3.612765e-01,(15:5.591567e-02,3:1.185082e-01):2.407217e-01):2.193205e-01):2.739959e-01,10:6.346732e-01):1.223234e-01,(11:5.570331e-01,(((4:2.923236e-01,(5:3.993428e-01,(7:9.475403e-02,2:1.049482e-01):2.995550e-01):9.591263e-02):7.091615e-02,8:4.075225e-01):1.373805e-01,12:5.397900e-01):3.462045e-02):2.914925e-01):3.199316e-01):4.707610e-01,((22:5.939001e-02,21:1.378574e-01):7.746646e-01,19:1.230686e+00):5.703843e-01):1.639267e-01,(((((31:7.554438e-01,32:5.235210e-01):2.532680e-01,24:2.626687e-01):1.460113e-01,((29:2.304477e-01,30:2.628972e-01):9.553756e-02,(33:5.833271e-01,((26:5.757440e-03,25:5.867930e-02):2.131249e-01,28:3.749059e-01):5.279015e-02):3.414525e-02):3.570920e-02):9.107964e-02,(34:4.655729e-01,23:1.545424e-01):8.690513e-03):3.449143e-01,(20:9.188476e-01,35:2.050359e-02):4.893920e-01):8.888494e-01,1:9.448621e-01);
   tree gen.5258500 = [&U] ((((22:1.165338e-01,21:4.419060e-02):7.554923e-01,19:1.168109e+00):6.173386e-01,(((14:1.137300e+00,13:8.997215e-01):5.500238e-01,((17:8.545898e-02,18:1.367632e-01):3.161277e-01,16:6.272166e-01):4.770060e+00):1.168728e-01,((10:4.912452e-01,((6:3.766098e-01,(15:6.478889e-02,3:1.200703e-01):2.802221e-01):1.916084e-01,9:5.370958e-01):2.454438e-01):1.150795e-01,((11:4.930077e-01,((4:3.507613e-01,(5:3.130979e-01,(7:1.080693e-01,2:9.139030e-02):2.400741e-01):9.084676e-02):7.303682e-02,8:3.896086e-01):2.222004e-01):5.731889e-02,12:5.801202e-01):3.667831e-01):4.940323e-01):4.283588e-01):3.046370e-01,(27:1.200621e+00,(((((((29:1.743654e-01,23:4.801999e-02):1.249506e-02,30:2.227000e-01):1.941380e-01,(33:3.010359e-01,34:3.470161e-01):1.401220e-01):8.737183e-03,((32:6.934784e-01,31:9.599252e-01):5.208641e-02,(28:2.997276e-01,24:2.594074e-01):9.462033e-02):1.261795e-01):2.644138e-02,(26:1.793936e-04,25:1.998910e-02):2.885600e-01):9.415254e-02,20:8.398515e-01):6.569800e-01,35:1.039033e+00):5.362767e-02):2.514575e-01,1:8.605738e-01);
   tree gen.5259000 = [&U] (((20:1.083647e+00,(((((32:8.213981e-01,31:9.787515e-01):6.844081e-02,34:6.598073e-01):7.556973e-02,28:3.539608e-01):6.653112e-03,24:2.118619e-01):1.204504e-01,((25:9.499473e-02,26:5.582461e-03):1.614472e-01,(((33:2.166753e-01,30:1.120600e-01):1.253633e-01,23:3.822768e-02):2.163320e-02,29:2.000963e-01):1.622542e-02):7.699446e-02):3.561731e-01):1.426109e-01,35:3.783522e-01):6.248729e-01,((((27:1.745573e+00,(16:5.536251e-01,(18:1.172845e-01,17:1.056959e-01):3.678419e-01):4.237169e+00):2.039883e-01,(13:6.693263e-01,14:1.197373e+00):5.256126e-01):1.740988e-01,(((12:5.895145e-01,(8:3.358645e-01,(4:3.684884e-01,((7:9.230655e-02,2:6.685121e-02):3.545293e-01,5:3.267256e-01):7.223515e-02):8.505712e-02):1.796319e-01):5.699919e-02,11:4.969753e-01):2.565811e-01,(10:5.230035e-01,(9:5.273063e-01,((15:4.959082e-02,3:1.114806e-01):2.658142e-01,6:3.829599e-01):1.938037e-01):2.618262e-01):1.089900e-01):5.622445e-01):4.874907e-01,(19:1.036270e+00,(21:5.007957e-02,22:8.320806e-02):5.242419e-01):6.148407e-01):2.297245e-01,1:8.804466e-01);
   tree gen.5259500 = [&U] (((((((17:8.059429e-02,18:1.532614e-01):2.493800e-01,16:6.827219e-01):4.716432e+00,(14:1.158435e+00,13:6.642460e-01):4.146542e-01):6.764995e-02,27:1.201966e+00):2.301545e-01,(((9:5.637353e-01,(6:3.575369e-01,(15:4.884722e-02,3:1.382099e-01):2.921327e-01):1.472669e-01):2.457999e-01,10:6.281036e-01):4.967055e-02,(11:4.677306e-01,(((4:3.415899e-01,(5:3.952092e-01,(7:1.087328e-01,2:9.977811e-02):3.010795e-01):7.198964e-02):6.937283e-02,8:4.000228e-01):1.868592e-01,12:5.451098e-01):8.483015e-02):2.655746e-01):4.658179e-01):4.658881e-01,((22:8.073841e-02,21:1.416803e-01):6.538746e-01,19:1.117077e+00):4.740879e-01):1.932869e-01,((23:8.899639e-02,(((26:5.931831e-03,25:5.684565e-02):8.847073e-02,(33:2.150561e-01,34:2.957151e-02):1.391759e-01):1.752885e-01,((((31:7.000931e-01,32:7.091304e-01):2.200572e-01,28:3.210451e-01):1.732281e-01,24:3.849132e-01):1.039396e-02,(30:1.859888e-01,29:2.815117e-01):4.108761e-02):9.883700e-02):6.350771e-02):4.823529e-01,(20:5.318706e-01,35:6.585719e-01):3.710973e-01):6.240803e-01,1:9.119041e-01);
   tree gen.5260000 = [&U] (((20:1.065426e+00,35:7.112228e-01):1.540569e-01,(((33:3.090624e-01,30:1.135479e-01):7.759179e-02,29:1.824572e-01):2.273257e-01,(((31:7.865719e-01,34:2.744381e-01):2.850464e-01,(((32:7.538929e-01,25:2.978868e-02):1.625030e-02,26:1.160729e-02):3.283298e-02,28:4.535439e-01):7.800432e-02):1.158658e-01,(24:3.950160e-02,23:2.343551e-02):1.806143e-01):2.017314e-01):3.842710e-01):6.659759e-01,((27:1.209866e+00,(((14:1.119792e+00,13:9.006006e-01):4.203518e-01,((18:1.562783e-01,17:6.586896e-02):2.101179e-01,16:6.722873e-01):3.735753e+00):1.982089e-01,(((12:5.258030e-01,11:4.693151e-01):9.099609e-02,(((5:3.344129e-01,(7:8.520040e-02,2:9.320548e-02):2.306647e-01):1.074450e-01,4:3.114806e-01):7.784346e-02,8:3.426658e-01):1.783685e-01):3.230431e-01,(10:5.527787e-01,(9:5.076433e-01,(6:3.314033e-01,(15:5.477378e-02,3:1.057643e-01):3.149637e-01):1.979933e-01):2.505322e-01):9.142513e-02):3.568317e-01):1.187638e-01):3.353751e-01,((22:1.289968e-01,21:3.509045e-02):6.944756e-01,19:1.033290e+00):6.615645e-01):2.081930e-01,1:9.741369e-01);
   tree gen.5260500 = [&U] ((35:1.016470e+00,((((33:6.889101e-02,30:1.084146e-01):3.869523e-02,29:2.335343e-01):2.458815e-01,((32:8.615362e-01,((26:4.323452e-02,25:4.389542e-02):5.468325e-02,28:3.069981e-01):6.468554e-02):5.287987e-02,((31:6.878860e-01,34:3.209369e-01):3.058431e-01,(24:1.706341e-02,23:2.584785e-02):2.634500e-01):2.328117e-01):9.315791e-02):3.617727e-01,20:1.175096e+00):4.866229e-01):3.269791e-01,((27:1.158973e+00,(((14:1.235058e+00,13:6.473478e-01):4.636207e-01,((18:1.723649e-01,17:7.264919e-02):2.317464e-01,16:7.414893e-01):4.120293e+00):2.788076e-01,(((12:5.799265e-01,11:5.176241e-01):1.003628e-01,(((5:3.688357e-01,(7:1.137361e-01,2:1.027996e-01):3.112319e-01):9.213111e-02,4:3.435429e-01):8.585628e-02,8:3.779382e-01):1.126410e-01):3.562956e-01,(10:6.096790e-01,(9:5.598976e-01,(6:3.868467e-01,(15:6.041192e-02,3:1.411687e-01):2.100377e-01):2.287004e-01):2.484546e-01):1.356456e-01):4.385656e-01):1.051063e-01):4.085074e-01,((22:1.422751e-01,21:4.540026e-02):6.388213e-01,19:1.139652e+00):7.296626e-01):1.488931e-01,1:1.074410e+00);
   tree gen.5261000 = [&U] (((((13:7.105634e-01,14:1.180477e+00):6.164637e-01,((12:5.969765e-01,((8:3.652357e-01,(((7:6.228057e-02,2:1.240542e-01):3.243117e-01,5:3.500322e-01):4.086495e-02,4:3.895499e-01):9.257665e-02):2.065127e-01,11:5.402679e-01):8.473854e-02):2.359170e-01,(10:5.552256e-01,(9:5.050506e-01,((15:5.640862e-02,3:1.063877e-01):3.007068e-01,6:4.065540e-01):2.302956e-01):2.736229e-01):1.449544e-01):5.621134e-01):8.522102e-02,(16:5.585743e-01,(18:1.486153e-01,17:7.645603e-02):3.514400e-01):4.864421e+00):4.773793e-01,(19:1.073145e+00,(21:4.719925e-02,22:1.732474e-01):6.400471e-01):7.299418e-01):2.736963e-01,(((((((24:2.646917e-01,31:9.249250e-01):7.391917e-02,(32:6.785875e-01,28:4.986381e-01):1.182769e-01):8.348927e-02,(25:5.351100e-02,26:2.371324e-02):3.449853e-01):3.170429e-02,34:3.247886e-01):6.064927e-02,(23:4.551329e-02,((33:2.184782e-02,30:2.677658e-02):2.946574e-01,29:1.524753e-01):1.200866e-01):8.638578e-02):3.502434e-01,(20:6.261525e-02,35:4.404351e-01):8.886554e-01):7.949686e-01,27:1.911205e+00):2.547386e-02,1:8.657379e-01);
   tree gen.5261500 = [&U] (((35:4.676689e-01,20:9.962571e-01):7.094476e-02,(((29:1.786690e-01,30:2.714789e-01):8.293449e-03,33:4.107873e-01):1.671174e-01,((25:4.940432e-02,26:5.033465e-02):3.985050e-01,(23:1.470149e-01,((24:5.374135e-02,34:1.217649e-01):1.812955e-01,(28:3.307557e-01,(31:7.614589e-01,32:6.203383e-01):2.020647e-01):6.634268e-02):1.465071e-01):2.473843e-02):3.143125e-02):4.170595e-01):6.665842e-01,(((22:4.258248e-02,21:1.655593e-01):7.463410e-01,19:1.111950e+00):6.698311e-01,(((14:1.339688e+00,13:7.385067e-01):6.855683e-01,(((12:5.766603e-01,11:5.240271e-01):1.444765e-01,(8:3.867012e-01,(5:4.365569e-01,(4:3.970763e-01,(7:1.126544e-01,2:7.470480e-02):3.788507e-01):5.164150e-02):7.672001e-02):1.641616e-01):3.255644e-01,(10:6.302273e-01,(((27:2.306442e+00,6:2.304626e-01):1.955446e-01,(3:1.174095e-01,15:8.192362e-02):2.982866e-01):1.648654e-01,9:5.887946e-01):2.579622e-01):9.789926e-02):3.961345e-01):2.758539e-02,((18:1.047615e-01,17:1.533125e-01):3.930866e-01,16:5.637644e-01):4.762609e+00):4.458443e-01):2.266520e-01,1:1.014660e+00);
   tree gen.5262000 = [&U] (((35:4.692136e-01,20:6.612443e-01):4.466825e-01,((((25:1.552207e-02,(26:2.106402e-03,28:3.239073e-01):2.234625e-03):1.720264e-03,(31:1.138503e+00,32:5.768648e-01):8.927499e-02):1.745889e-01,((34:1.064310e-01,24:3.214344e-02):1.239307e-01,23:2.762893e-01):9.310718e-02):1.066436e-01,((33:2.875257e-01,29:1.089109e-01):8.397088e-02,30:3.021763e-01):3.235715e-01):4.847494e-01):7.776874e-01,(((22:1.022280e-01,21:1.676118e-01):6.170410e-01,19:1.314742e+00):6.814342e-01,((((18:1.486217e-01,17:1.047690e-01):2.834969e-01,16:6.629624e-01):4.330124e+00,(14:9.913480e-01,13:7.642826e-01):5.983148e-01):2.113705e-01,((11:4.182333e-01,((8:4.156184e-01,(4:3.571149e-01,((7:9.755351e-02,2:9.253994e-02):2.630615e-01,5:3.689011e-01):7.613979e-02):7.453860e-02):1.917108e-01,12:5.925700e-01):6.156275e-02):2.423912e-01,((9:5.334700e-01,(6:3.723492e-01,((27:2.279676e+00,3:2.651049e-02):8.195457e-02,15:5.996273e-02):3.211408e-01):2.298616e-01):2.058637e-01,10:5.298134e-01):1.264561e-01):3.309607e-01):4.847755e-01):2.413931e-01,1:9.270237e-01);
   tree gen.5262500 = [&U] (((35:7.666757e-01,20:7.291012e-01):3.312162e-01,(((28:2.139140e-01,(31:7.173762e-01,32:5.236529e-01):2.291455e-01):1.203087e-01,23:1.874994e-01):6.889886e-02,(((30:2.076929e-01,29:3.272496e-01):3.863028e-02,33:3.977091e-01):1.586092e-01,(24:3.323917e-01,(34:1.212381e-01,(25:5.380173e-02,26:3.306652e-03):5.385567e-02):8.784922e-02):1.847677e-02):9.514647e-02):3.918580e-01):6.279940e-01,(((22:4.011727e-02,21:6.266809e-02):7.031335e-01,19:1.133087e+00):5.368341e-01,(((14:1.224942e+00,13:7.487022e-01):7.058941e-01,((18:9.869660e-02,17:1.444369e-01):3.703298e-01,16:5.311267e-01):4.486890e+00):1.456690e-01,((((8:3.676007e-01,((5:3.561663e-01,(7:1.140813e-01,2:1.038004e-01):2.375012e-01):8.563171e-02,4:3.740885e-01):7.003955e-02):1.800836e-01,11:4.936899e-01):8.822226e-02,12:5.337176e-01):3.067167e-01,(10:5.937418e-01,(((27:2.434466e+00,6:2.350892e-02):3.142862e-01,(3:1.106124e-01,15:8.362083e-02):2.752320e-01):1.701349e-01,9:4.965185e-01):2.189073e-01):8.046931e-02):4.319939e-01):4.200333e-01):1.886830e-01,1:1.006608e+00);
   tree gen.5263000 = [&U] (((27:1.202701e+00,(((13:7.044083e-01,14:1.200956e+00):4.433299e-01,(16:6.570374e-01,(18:1.579227e-01,17:7.465949e-02):3.682348e-01):3.521929e+00):1.694939e-01,(((11:4.697469e-01,12:5.880011e-01):9.460611e-02,(8:3.925936e-01,((5:3.832817e-01,(7:1.444498e-01,2:6.519317e-02):2.627556e-01):9.167554e-02,4:3.803963e-01):8.868872e-02):1.836940e-01):3.084978e-01,(10:5.999985e-01,(9:5.462508e-01,((15:1.005604e-01,3:9.084570e-02):2.864302e-01,6:3.850291e-01):2.271248e-01):3.018435e-01):8.807791e-02):4.960284e-01):2.906815e-01):2.251089e-01,(19:1.108465e+00,(21:8.146652e-02,22:5.917926e-02):8.557560e-01):6.666555e-01):1.990500e-01,((34:1.376944e-01,(((30:5.302001e-02,(33:3.552300e-01,23:2.029568e-02):1.318653e-01):1.045172e-01,29:2.317025e-01):1.555905e-01,((((25:8.527474e-02,26:3.566196e-03):5.160371e-02,24:1.211257e-01):2.229493e-02,(32:5.760276e-01,31:9.488044e-01):1.422132e-01):7.126136e-03,28:2.873327e-01):2.187490e-01):1.221987e-01):3.954907e-01,(20:8.645206e-01,35:2.363440e-01):5.202587e-01):5.507174e-01,1:9.917402e-01);
   tree gen.5263500 = [&U] (((27:1.609156e+00,(((14:1.123634e+00,13:6.764283e-01):5.077644e-01,((18:1.591479e-01,17:7.498292e-02):1.985299e-01,16:6.863328e-01):3.995108e+00):2.017937e-01,((11:4.865370e-01,((((5:3.244167e-01,(7:1.130498e-01,2:9.900864e-02):3.027320e-01):7.644860e-02,4:3.197862e-01):1.099292e-01,8:3.247514e-01):1.347787e-01,12:5.517106e-01):8.564943e-02):2.676121e-01,(10:5.546756e-01,(9:4.295380e-01,(6:3.519466e-01,(15:4.457672e-02,3:1.032011e-01):2.225740e-01):2.031210e-01):2.060310e-01):9.525335e-02):3.335589e-01):3.473336e-01):2.008821e-01,((22:6.646694e-02,21:7.293675e-02):7.641533e-01,19:1.088705e+00):3.588965e-01):1.440900e-01,(35:7.463426e-01,(((((25:5.911450e-03,(32:5.688903e-01,31:8.309407e-01):1.179889e-01):4.934040e-02,26:6.476113e-04):3.369468e-02,28:4.844776e-01):8.234097e-03,24:1.895908e-01):1.613644e-01,(23:1.213379e-01,(((33:2.067291e-01,(30:1.299564e-01,34:1.878784e-01):4.076249e-02):5.768968e-02,29:1.030461e-01):2.865230e-01,20:1.523505e+00):3.417354e-02):1.942944e-02):4.083385e-01):5.771124e-01,1:9.755056e-01);
   tree gen.5264000 = [&U] (((35:2.203257e-01,20:3.275732e-01):7.564946e-01,(33:3.510046e-01,((30:2.144477e-01,(28:1.978586e-01,29:1.180411e-01):6.236141e-02):1.364583e-01,(((32:4.696099e-01,24:1.620333e-01):2.314444e-01,((25:3.711912e-02,26:2.833750e-02):6.427597e-02,31:6.799248e-01):1.776485e-01):1.188191e-01,(34:3.181529e-01,23:2.548436e-01):6.383026e-02):1.191449e-01):2.124387e-01):2.114973e-01):7.870205e-01,(((22:1.380834e-01,21:6.075737e-02):7.228635e-01,19:1.047771e+00):6.808920e-01,((((18:1.368372e-01,17:7.497087e-02):2.996248e-01,16:6.855082e-01):4.439070e+00,((13:6.529578e-01,14:1.235223e+00):4.769683e-01,27:1.353589e+00):5.070118e-02):1.940994e-01,((11:5.293807e-01,(((4:3.215392e-01,((7:1.142961e-01,2:8.701814e-02):2.897990e-01,5:3.704852e-01):7.299412e-02):9.011790e-02,8:4.150321e-01):1.975262e-01,12:6.013512e-01):4.802097e-02):2.532777e-01,(10:5.913940e-01,(9:4.806140e-01,(6:3.272274e-01,(15:7.392692e-02,3:8.960869e-02):3.187935e-01):2.641134e-01):3.008898e-01):1.173275e-01):3.795069e-01):4.765109e-01):2.451685e-01,1:1.042765e+00);
   tree gen.5264500 = [&U] (((35:1.190540e-02,20:1.272904e-01):7.725843e-01,(33:4.682896e-01,(23:1.916703e-01,((((28:2.020668e-01,30:2.246785e-01):7.966155e-02,29:4.451821e-01):2.080889e-01,((32:4.928213e-01,24:4.482241e-02):1.625803e-01,((25:6.896907e-02,26:1.035865e-02):4.312835e-03,31:6.943859e-01):1.814269e-01):1.213463e-01):6.715251e-02,34:4.744671e-01):2.427154e-02):1.878384e-01):3.438764e-01):4.815500e-01,(((22:7.531301e-02,21:1.200290e-01):7.382379e-01,19:1.070056e+00):6.953737e-01,((27:1.382379e+00,((13:6.668454e-01,14:1.261495e+00):5.034939e-01,((18:1.400044e-01,17:6.687790e-02):4.152909e-01,16:4.624813e-01):4.533484e+00):9.333058e-03):1.982276e-01,((11:5.406400e-01,(((4:3.283780e-01,((7:1.167271e-01,2:8.886890e-02):3.009302e-01,5:3.570062e-01):8.004645e-02):7.122315e-02,8:4.238593e-01):2.332550e-01,12:6.141412e-01):6.381176e-02):2.586645e-01,(10:6.039722e-01,(9:4.908360e-01,(6:3.341871e-01,(15:7.549925e-02,3:9.151455e-02):3.255739e-01):1.627793e-01):3.072894e-01):1.486370e-01):3.875785e-01):4.976605e-01):2.235322e-01,1:1.064943e+00);
   tree gen.5265000 = [&U] (((27:1.620145e+00,(((14:1.194351e+00,13:8.436649e-01):4.548500e-01,((18:1.691640e-01,17:6.301876e-02):2.390787e-01,16:7.295278e-01):4.246544e+00):2.384503e-01,(((((5:4.057013e-01,(7:1.226895e-01,2:1.215690e-01):3.341117e-01):4.962464e-02,4:3.399123e-01):9.584416e-02,8:3.451899e-01):1.823559e-01,(12:5.558759e-01,11:5.171576e-01):1.174938e-01):2.373316e-01,(10:6.512952e-01,(9:5.120778e-01,(6:3.300097e-01,(15:1.010286e-01,3:9.205940e-02):2.918650e-01):2.241889e-01):2.384258e-01):1.344850e-01):3.363463e-01):2.968396e-01):2.804904e-01,((22:1.111488e-01,21:4.010099e-02):8.122460e-01,19:1.102898e+00):5.918153e-01):1.579023e-01,((35:8.067817e-01,20:1.136641e+00):1.535824e-01,(23:2.129459e-01,(((24:1.855089e-01,((32:6.046939e-01,(26:1.819416e-02,25:2.668803e-02):1.078288e-01):3.527470e-02,31:7.204573e-01):6.182107e-03):1.138465e-01,28:3.589702e-01):1.224557e-01,((30:1.125473e-01,33:3.695595e-01):1.438944e-01,(34:1.893672e-01,29:1.588415e-01):1.087227e-01):9.866566e-02):5.116693e-02):2.293703e-01):7.303320e-01,1:1.127654e+00);
   tree gen.5265500 = [&U] (((35:2.237719e-02,20:5.110495e-01):7.612390e-01,(33:5.754456e-01,((23:1.520422e-01,((29:1.752504e-01,(28:1.246206e-01,30:1.867889e-01):5.558769e-02):2.011268e-01,(((25:4.460966e-02,26:1.154728e-02):3.785985e-02,24:2.157251e-01):1.108309e-01,(32:5.499948e-01,31:7.042465e-01):9.089110e-02):1.179704e-01):7.419836e-02):4.409356e-02,34:5.272470e-01):2.942126e-01):1.517342e-01):6.649678e-01,(((22:1.176577e-01,21:9.893661e-02):7.297307e-01,19:1.364430e+00):6.873605e-01,(((((18:1.048695e-01,17:1.014685e-01):4.173210e-01,16:4.513712e-01):4.485565e+00,(13:6.675343e-01,14:1.246958e+00):5.599381e-01):6.231254e-02,27:1.359755e+00):2.526987e-01,((12:6.330158e-01,(((4:3.245939e-01,((7:1.130154e-01,2:8.784481e-02):2.862155e-01,5:3.528922e-01):7.433179e-02):9.870546e-02,8:4.189749e-01):2.187985e-01,11:5.179208e-01):7.437117e-02):2.464289e-01,(10:5.411609e-01,(9:5.719469e-01,(6:3.550633e-01,(15:8.792749e-02,3:9.045998e-02):2.810877e-01):1.849277e-01):2.886767e-01):1.492819e-01):3.090903e-01):4.131441e-01):2.617132e-01,1:1.034885e+00);
   tree gen.5266000 = [&U] ((((22:1.340690e-01,21:6.471509e-02):6.289866e-01,19:1.120618e+00):5.802888e-01,(((14:1.107060e+00,13:7.579957e-01):7.476990e-01,((10:4.954154e-01,((6:3.677031e-01,(15:7.443077e-02,3:1.166729e-01):3.307490e-01):1.419466e-01,9:5.952213e-01):2.064797e-01):2.285562e-01,(11:5.050839e-01,(((4:3.974065e-01,((7:7.010519e-02,2:1.115638e-01):2.958951e-01,5:3.506529e-01):7.228275e-02):6.554631e-02,8:3.942425e-01):1.895026e-01,12:6.210848e-01):4.603023e-02):2.446266e-01):2.874654e-01):2.137677e-01,((17:1.132152e-01,18:1.442711e-01):1.687903e-01,16:7.614477e-01):4.064385e+00):2.926266e-01):2.011120e-01,((((28:6.129372e-01,((26:1.349444e-02,25:1.299896e-02):1.309518e-02,(31:9.492498e-01,32:6.999743e-01):5.327485e-02):7.875640e-02):9.137148e-02,(24:2.706012e-01,(34:1.515053e-01,33:3.202736e-01):2.868290e-01):4.838512e-02):9.447658e-02,(((23:9.141674e-02,20:6.627345e-01):1.893669e-02,29:1.264863e-01):5.868482e-02,30:2.226230e-01):1.171094e-01):6.655140e-01,(27:1.317136e+00,35:3.811920e-01):4.256690e-01):2.859819e-01,1:1.095437e+00);
   tree gen.5266500 = [&U] (((27:2.001509e+00,(((14:1.221126e+00,13:8.595873e-01):5.834237e-01,((18:1.547034e-01,17:6.477194e-02):2.406627e-01,16:7.455646e-01):4.519574e+00):2.100042e-01,((11:5.326346e-01,(12:6.402576e-01,((4:3.601007e-01,(5:3.630432e-01,(7:1.014118e-01,2:1.060847e-01):3.290247e-01):9.729155e-02):1.488564e-01,8:3.538816e-01):1.979150e-01):4.496291e-02):3.025714e-01,(10:5.846238e-01,(9:6.131819e-01,(6:4.804281e-01,(15:7.258447e-02,3:9.266933e-02):2.937988e-01):2.202151e-01):2.968792e-01):1.279819e-01):2.960040e-01):2.861753e-01):1.381307e-01,((22:1.160304e-01,21:4.915419e-02):5.445822e-01,19:1.196290e+00):6.958321e-01):1.389044e-01,((35:1.674918e-01,20:5.807001e-01):5.802583e-01,(((24:2.208990e-01,23:6.119670e-02):1.017089e-01,((32:7.747045e-01,31:8.257436e-01):6.142183e-02,28:3.810204e-01):2.438180e-01):3.203770e-02,((29:4.434737e-01,((26:2.475009e-02,25:4.607557e-02):3.318987e-01,33:1.988307e-01):1.848353e-01):1.351619e-03,(30:1.126035e-01,34:1.900576e-02):2.827112e-01):1.765702e-01):4.131155e-01):9.562904e-01,1:1.079818e+00);
   tree gen.5267000 = [&U] (((27:1.430532e+00,(((14:1.085241e+00,13:7.639341e-01):4.548365e-01,((18:1.374883e-01,17:5.756425e-02):2.478094e-01,16:6.625997e-01):4.113365e+00):3.306391e-01,((11:4.956104e-01,(12:5.831867e-01,((4:3.200294e-01,(5:3.223588e-01,(7:9.012690e-02,2:8.401542e-02):3.130656e-01):6.902400e-02):5.335731e-02,8:3.874373e-01):1.411539e-01):7.034177e-02):2.353188e-01,(10:5.195680e-01,(9:5.261044e-01,(6:3.582187e-01,(15:6.858624e-02,3:8.235727e-02):2.611054e-01):1.957100e-01):2.638431e-01):1.137403e-01):4.735457e-01):3.567312e-01):1.859743e-01,((22:1.250669e-01,21:4.368441e-02):5.583345e-01,19:1.063169e+00):6.184012e-01):1.179972e-01,((35:1.924631e-01,20:6.911866e-01):5.156883e-01,(((23:1.456097e-01,((32:6.221312e-01,31:7.996941e-01):1.621813e-01,28:3.386212e-01):1.657865e-01):4.492529e-03,24:2.493100e-01):1.526064e-01,((26:1.291125e-02,25:4.094837e-02):2.949656e-01,((30:2.811133e-01,29:2.406632e-01):4.518931e-03,(33:1.767052e-01,34:6.857320e-02):2.309718e-02):6.717649e-02):1.569218e-01):3.153012e-01):8.195866e-01,1:9.816537e-01);
   tree gen.5267500 = [&U] ((((23:2.078175e-01,(34:2.991005e-01,33:2.045672e-01):1.581842e-01):9.844128e-02,((30:1.691088e-01,29:2.761321e-01):8.430574e-02,((24:1.095569e-01,28:1.532313e-01):1.688028e-01,(((25:5.242951e-02,26:5.581849e-02):1.608237e-01,31:8.263246e-01):6.813660e-02,32:5.907642e-01):1.543536e-01):1.462287e-01):8.807317e-03):3.795973e-01,(20:9.377036e-01,35:1.716703e-01):5.837059e-01):7.090943e-01,((19:9.756048e-01,(21:1.348635e-01,22:9.756251e-02):7.089197e-01):5.640172e-01,((((13:6.325752e-01,14:1.242370e+00):4.997919e-01,(16:6.213645e-01,(18:1.474333e-01,17:9.674258e-02):2.891993e-01):3.875035e+00):2.281953e-01,((11:4.692719e-01,(12:6.380381e-01,((4:4.046930e-01,((7:9.414325e-02,2:9.516880e-02):2.502100e-01,5:3.626713e-01):4.353593e-02):8.131954e-02,8:4.325503e-01):2.114951e-01):6.301111e-02):2.566375e-01,(10:5.348276e-01,(9:5.010901e-01,((15:6.751846e-02,3:1.055460e-01):2.330034e-01,6:3.919945e-01):2.310801e-01):2.347596e-01):1.550759e-01):5.054102e-01):1.360518e-01,27:1.794284e+00):3.795148e-01):2.020634e-01,1:9.664086e-01);
   tree gen.5268000 = [&U] ((((22:7.604099e-02,21:1.975804e-01):8.337755e-01,19:1.153245e+00):5.711638e-01,((((18:1.596984e-01,17:7.429327e-02):3.468650e-01,16:7.366899e-01):3.645711e+00,(14:1.110175e+00,13:7.166388e-01):3.631637e-01):2.483448e-01,(((8:3.887703e-01,(((7:1.023032e-01,2:9.177674e-02):2.651091e-01,4:3.467928e-01):7.741641e-02,5:3.645456e-01):7.635465e-02):1.777192e-01,(12:5.784903e-01,11:5.486340e-01):7.563066e-02):2.670012e-01,((9:6.332135e-01,(6:3.890994e-01,((3:6.356208e-02,27:2.587538e+00):4.248098e-02,15:7.870586e-02):2.942475e-01):1.986194e-01):2.567643e-01,10:5.027333e-01):1.634449e-01):3.358588e-01):4.870253e-01):2.003575e-01,((20:1.261739e+00,(33:3.851786e-01,((((29:1.317335e-01,30:2.248411e-01):1.671127e-01,(23:4.008006e-02,(26:3.028117e-02,25:2.836069e-02):8.773317e-02):1.708127e-01):3.459041e-02,(31:9.025060e-01,34:2.256697e-01):2.927626e-01):1.111254e-02,(28:4.145455e-01,(24:1.567789e-01,32:6.495683e-01):1.986311e-01):1.289207e-01):2.631237e-01):2.399134e-01):9.495859e-03,35:3.093958e-01):5.668990e-01,1:9.508263e-01);
   tree gen.5268500 = [&U] (((20:1.261125e+00,(23:2.122306e-01,((34:1.030147e-01,33:1.351831e-01):2.926326e-01,(((30:1.802389e-03,28:4.797804e-02):1.646846e-01,29:1.243231e-01):1.282019e-01,(((25:5.736858e-02,26:7.508049e-03):3.390130e-03,24:8.206729e-02):1.976693e-01,(32:7.366239e-01,31:1.146222e+00):1.289904e-02):1.695853e-01):1.896237e-01):7.172581e-02):1.334643e-01):3.479779e-01,35:6.791863e-01):6.316698e-01,(((22:1.588286e-01,21:1.364712e-01):5.266036e-01,19:1.039613e+00):7.986512e-01,((((13:6.171837e-01,14:1.128108e+00):3.717440e-01,((18:1.596653e-01,17:7.411287e-02):4.243579e-01,16:4.700230e-01):3.482899e+00):2.198398e-01,(((11:5.232329e-01,12:5.648738e-01):6.941202e-02,((4:3.492849e-01,((7:1.075499e-01,2:1.063689e-01):2.728144e-01,5:3.469666e-01):9.720713e-02):8.618497e-02,8:4.006932e-01):2.104072e-01):2.633313e-01,(10:4.728813e-01,(9:5.174921e-01,(6:3.743245e-01,(15:4.509243e-02,3:1.093566e-01):2.816233e-01):2.086905e-01):2.907451e-01):1.011122e-01):4.084067e-01):2.948925e-01,27:1.812051e+00):2.743080e-01):8.784639e-02,1:1.000256e+00);
   tree gen.5269000 = [&U] (((35:3.275900e-02,20:5.215337e-01):6.187406e-01,(((((25:4.803552e-02,26:7.486538e-03):8.736005e-02,(32:6.873990e-01,(24:2.900266e-01,31:7.277536e-01):5.392491e-02):4.031981e-03):2.065366e-01,((29:1.772747e-01,30:1.757073e-01):1.147849e-01,28:2.434754e-01):9.228510e-02):8.047133e-02,33:3.019360e-01):4.398459e-02,(23:2.522573e-01,34:2.691279e-01):3.167687e-02):2.143329e-01):9.078971e-01,((19:1.054808e+00,(22:9.162005e-02,21:3.286192e-02):7.206124e-01):6.761604e-01,(((10:4.966965e-01,(((3:8.462850e-02,15:1.213100e-01):2.298345e-01,6:3.618662e-01):1.852286e-01,9:5.184541e-01):2.660756e-01):1.714420e-01,((((4:3.499937e-01,(7:6.932267e-02,2:9.905685e-02):3.112308e-01):2.539897e-02,5:3.358645e-01):8.545091e-02,8:4.031370e-01):1.364844e-01,(11:4.680805e-01,12:5.879575e-01):5.917574e-02):2.218833e-01):3.540447e-01,(((16:5.202837e-01,(18:1.066551e-01,17:1.191467e-01):4.306490e-01):3.800462e+00,27:1.146593e+00):1.493603e-01,(14:1.135414e+00,13:8.385958e-01):5.172699e-01):1.402916e-01):6.032646e-01):1.990925e-01,1:9.513606e-01);
   tree gen.5269500 = [&U] (((20:1.276602e+00,((34:1.660553e-01,33:2.644062e-01):3.373747e-01,(23:2.241078e-01,(31:8.934805e-01,((((24:7.233784e-02,25:2.384161e-02):2.098269e-02,26:7.718045e-03):2.013436e-01,32:7.828949e-01):2.519937e-01,(29:1.951309e-01,(30:1.061056e-01,28:8.889690e-03):1.085207e-01):1.400551e-01):5.422389e-02):7.287676e-02):8.076674e-02):2.417387e-01):2.535672e-01,35:5.628188e-01):4.729428e-01,(((22:2.172871e-01,21:5.968344e-02):3.845705e-01,19:1.120106e+00):8.955223e-01,((((13:6.463467e-01,14:1.277040e+00):4.283458e-01,((18:1.440341e-01,17:9.088972e-02):3.898887e-01,16:4.986192e-01):3.731943e+00):2.332148e-01,((((4:3.397122e-01,(5:3.470227e-01,(7:8.285600e-02,2:1.128404e-01):2.938166e-01):5.317849e-02):1.034396e-01,8:3.531809e-01):1.426001e-01,(12:5.878180e-01,11:5.160561e-01):7.559413e-02):2.843572e-01,(10:5.016515e-01,(9:5.989703e-01,(6:4.268236e-01,(15:7.592753e-02,3:1.160099e-01):2.987573e-01):1.441035e-01):2.727011e-01):1.137825e-01):3.700332e-01):5.130896e-03,27:2.013770e+00):4.382871e-01):1.626114e-01,1:1.064376e+00);
   tree gen.5270000 = [&U] (((23:7.298578e-02,(((((34:1.735538e-01,(30:2.291781e-02,20:9.387912e-01):1.983147e-01):5.123010e-03,29:1.832319e-01):1.843808e-01,(25:5.328153e-02,26:4.221947e-03):2.820383e-01):5.243941e-02,33:7.319564e-01):6.446505e-02,((31:7.949543e-01,32:5.906548e-01):2.160632e-01,(24:7.612703e-02,28:2.038444e-01):1.152522e-01):2.421655e-01):1.408333e-01):4.601798e-01,35:8.795473e-01):3.972204e-01,((((11:4.957954e-01,(((4:4.165670e-01,(5:3.371051e-01,(7:9.751167e-02,2:1.136806e-01):2.930016e-01):8.532570e-02):7.164026e-02,8:3.515632e-01):1.950214e-01,12:6.622287e-01):7.148556e-02):2.525736e-01,(10:5.544146e-01,(9:5.432837e-01,(6:4.462959e-01,(15:6.754601e-02,3:1.204793e-01):1.994309e-01):2.602866e-01):2.756111e-01):8.821558e-02):4.394309e-01,(((13:7.838606e-01,14:1.167922e+00):4.598210e-01,((17:5.548949e-02,18:1.619468e-01):2.569711e-01,16:6.661050e-01):4.139416e+00):2.759997e-02,27:1.456677e+00):2.211199e-01):5.277105e-01,((22:6.290831e-02,21:1.260383e-01):6.786853e-01,19:1.032380e+00):6.832607e-01):1.967460e-01,1:9.335524e-01);
   tree gen.5270500 = [&U] (((23:7.786470e-02,((((25:4.008074e-02,26:1.636047e-02):3.008919e-01,33:7.808859e-01):6.251215e-03,((31:8.480951e-01,32:6.307568e-01):2.796523e-01,(24:5.823610e-03,28:1.894546e-01):1.912829e-01):1.341295e-01):2.859118e-02,(29:2.353410e-01,(20:1.335882e+00,(30:5.967356e-02,34:2.250048e-01):1.355330e-01):6.358865e-02):1.963731e-01):1.147710e-01):5.744015e-01,35:9.383430e-01):4.237736e-01,((((11:5.289381e-01,(((4:3.451811e-01,(5:3.596398e-01,(7:1.040301e-01,2:1.212798e-01):3.125881e-01):5.429530e-02):7.642924e-02,8:3.750644e-01):2.080581e-01,12:7.064971e-01):7.626419e-02):2.694575e-01,(10:5.914758e-01,(9:5.796009e-01,(6:4.761297e-01,(15:6.633481e-02,3:1.285330e-01):2.005091e-01):2.107349e-01):2.940350e-01):1.475763e-01):4.688058e-01,((27:1.554052e+00,(13:8.872944e-01,14:1.245995e+00):4.905590e-01):2.441941e-02,((17:5.919883e-02,18:1.727725e-01):2.741490e-01,16:7.106325e-01):4.277886e+00):2.359012e-01):4.980219e-01,((22:8.231220e-02,21:1.539294e-01):7.240538e-01,19:1.101392e+00):7.289350e-01):3.113407e-01,1:1.046963e+00);
   tree gen.5271000 = [&U] ((((20:1.233238e+00,(((((31:9.812542e-01,32:8.119606e-01):2.658767e-01,(24:1.571377e-02,28:2.733155e-01):1.774256e-01):7.249709e-02,((29:1.694587e-01,30:1.722291e-01):2.451031e-01,(25:4.036269e-02,26:1.350005e-02):2.862722e-01):4.751480e-02):8.734542e-02,33:5.452763e-01):2.825635e-02,34:2.285611e-01):1.038266e-01):3.055632e-02,23:1.800074e-01):6.240381e-01,35:8.921204e-01):6.764190e-01,((((((4:3.338876e-01,(5:3.419240e-01,(7:9.890559e-02,2:1.153056e-01):2.971901e-01):9.010181e-02):9.244549e-02,8:3.565888e-01):1.309566e-01,(11:5.028827e-01,12:5.895666e-01):1.045775e-01):2.673828e-01,(10:5.623399e-01,(9:5.157432e-01,(6:4.526756e-01,(15:7.149181e-02,3:9.991833e-02):1.906321e-01):2.003541e-01):2.795509e-01):1.403067e-01):4.457125e-01,(((13:8.435864e-01,14:1.184617e+00):4.663942e-01,((17:6.462950e-02,18:1.555585e-01):2.606445e-01,16:6.676733e-01):4.067158e+00):1.077664e-01,27:1.477500e+00):1.373985e-01):4.180338e-01,((22:8.989508e-02,21:9.910726e-02):6.883871e-01,19:1.047138e+00):6.108173e-01):2.535671e-01,1:9.953896e-01);
   tree gen.5271500 = [&U] ((((((((28:7.780546e-02,25:3.215544e-03):1.772359e-02,26:1.351454e-04):1.749576e-02,24:1.367077e-01):2.403494e-01,(30:2.555847e-01,((32:6.571914e-01,31:8.277657e-01):6.693564e-02,29:3.202963e-01):8.545372e-03):8.709065e-02):1.061492e-01,23:3.187611e-01):1.381536e-01,((35:1.062467e-01,33:1.074347e-01):2.841328e-01,34:2.295874e-01):4.211734e-02):2.865769e-01,20:1.263304e+00):6.828729e-01,((((((18:1.211246e-01,17:8.755733e-02):3.477338e-01,16:4.891925e-01):3.661387e+00,27:1.283154e+00):4.922030e-02,(13:6.211422e-01,14:1.252896e+00):4.315883e-01):2.323456e-01,((12:5.767049e-01,(((4:3.332897e-01,(5:3.149615e-01,(7:1.023368e-01,2:8.702489e-02):3.129725e-01):7.772693e-02):8.543490e-02,8:3.657840e-01):1.774296e-01,11:5.062997e-01):1.107064e-01):2.059624e-01,(10:5.306818e-01,(9:5.163310e-01,(6:3.708081e-01,(15:8.448488e-02,3:1.159781e-01):2.390265e-01):1.556362e-01):3.434081e-01):8.937196e-02):4.367728e-01):3.674831e-01,((22:7.276165e-02,21:4.373545e-02):6.306675e-01,19:1.038781e+00):6.077800e-01):2.259034e-01,1:8.262399e-01);
   tree gen.5272000 = [&U] (((((((28:1.892090e-01,(26:5.070341e-04,(25:9.914616e-04,24:1.847864e-01):8.204747e-02):1.256039e-02):1.646947e-01,((30:2.592555e-01,32:5.916221e-01):7.040751e-02,(31:8.316136e-01,29:1.984372e-01):4.921356e-04):1.332800e-01):1.066426e-01,23:2.715930e-01):1.187199e-01,(35:1.002731e-01,33:1.971768e-01):3.281225e-01):5.710795e-03,34:2.306546e-01):3.006046e-01,20:1.144081e+00):6.860472e-01,(((27:1.289118e+00,((13:6.391878e-01,14:1.258720e+00):3.465881e-01,((18:1.216876e-01,17:8.796435e-02):3.423002e-01,16:4.914665e-01):3.629551e+00):3.393096e-01):6.922611e-02,((12:5.793857e-01,(((4:3.348390e-01,(5:3.164256e-01,(7:9.345630e-02,2:8.742942e-02):3.144273e-01):4.852466e-02):5.706504e-02,8:3.674843e-01):1.338611e-01,11:5.086532e-01):7.972915e-02):2.927599e-01,(10:5.331487e-01,(9:5.009676e-01,(6:3.725318e-01,(15:8.487761e-02,3:1.165172e-01):2.401376e-01):1.563597e-01):2.946124e-01):8.978741e-02):4.388032e-01):4.227448e-01,((22:1.185305e-01,21:5.454707e-02):6.648416e-01,19:1.019788e+00):6.106052e-01):2.269536e-01,1:8.300807e-01);
   tree gen.5272500 = [&U] ((((22:2.016466e-01,21:3.354786e-02):6.476424e-01,19:9.200074e-01):5.606337e-01,(((14:1.258003e+00,13:7.453092e-01):5.410155e-01,((17:9.022138e-02,18:1.226363e-01):1.713698e-01,16:8.589532e-01):3.793781e+00):1.982162e-01,((10:5.961275e-01,((6:4.103039e-01,(15:8.025048e-02,3:1.113543e-01):2.870274e-01):1.752735e-01,9:6.117623e-01):3.497215e-01):1.858159e-01,((11:5.814637e-01,(8:4.013919e-01,(((7:1.004619e-01,2:1.017796e-01):2.692257e-01,5:3.628272e-01):6.317946e-02,4:4.274264e-01):4.537537e-02):1.884621e-01):5.410821e-02,12:5.969591e-01):2.984888e-01):3.018248e-01):5.838332e-01):1.098526e-01,((23:1.052783e-01,((33:5.996657e-01,((28:4.348473e-01,(31:6.700258e-01,32:7.300117e-01):2.244008e-01):8.108419e-02,((25:9.714320e-02,26:5.611124e-02):8.203058e-02,24:8.839514e-02):6.475132e-02):1.003060e-01):1.207437e-01,(30:3.028087e-01,((20:7.074125e-01,29:1.436168e-02):1.504358e-01,34:1.445515e-01):4.861244e-02):1.244097e-01):3.305929e-02):3.863699e-01,(27:3.033576e-01,35:2.313181e-01):1.368781e+00):6.554701e-01,1:9.894999e-01);
   tree gen.5273000 = [&U] ((((((((28:2.310033e-01,(26:7.865816e-05,25:5.552183e-02):2.121948e-02):8.488179e-02,24:2.794111e-01):1.365571e-01,(31:8.456575e-01,32:4.887531e-01):2.001247e-01):3.991261e-02,(29:1.113666e-01,30:2.519143e-01):5.920223e-02):6.475204e-02,23:3.356025e-01):1.234284e-01,((35:9.143342e-02,34:5.326963e-02):2.970059e-01,33:3.471182e-01):1.275884e-02):1.968768e-01,20:1.181957e+00):8.659627e-01,((((18:1.257162e-01,17:7.310972e-02):3.536324e-01,16:5.915665e-01):3.749711e+00,(((13:6.743678e-01,14:1.132790e+00):5.208064e-01,27:1.331796e+00):1.296281e-01,(((12:6.107596e-01,11:5.339408e-01):5.930045e-02,((4:3.801727e-01,(5:3.269012e-01,(7:9.655026e-02,2:9.505778e-02):3.030308e-01):5.291911e-02):1.057033e-01,8:3.831409e-01):1.809245e-01):2.641313e-01,(10:5.387864e-01,(9:5.175526e-01,(6:3.848648e-01,(15:8.768756e-02,3:1.076777e-01):2.480876e-01):1.796933e-01):2.929615e-01):1.034777e-01):3.169723e-01):8.156525e-02):3.670378e-01,((22:1.124026e-01,21:4.680744e-02):6.623949e-01,19:1.053549e+00):6.308199e-01):2.428225e-01,1:8.575613e-01);
   tree gen.5273500 = [&U] ((((((11:5.172136e-01,(12:5.577096e-01,((4:3.665670e-01,(5:2.884660e-01,(7:9.170002e-02,2:1.264222e-01):3.377770e-01):8.168116e-02):9.419596e-02,8:3.856444e-01):1.409870e-01):5.547901e-02):3.126618e-01,(10:5.532085e-01,(9:5.522873e-01,(6:3.602869e-01,(15:8.402483e-02,3:9.061238e-02):2.504463e-01):2.339805e-01):2.460262e-01):1.342703e-01):3.459243e-01,(((18:1.131562e-01,17:1.353840e-01):3.159352e-01,16:6.855666e-01):4.333582e+00,(14:1.156996e+00,13:7.844898e-01):4.179207e-01):2.825978e-01):2.563143e-01,27:1.701024e+00):2.072465e-01,((22:3.379290e-02,21:1.079743e-01):6.750254e-01,19:1.001191e+00):6.381352e-01):1.723324e-01,((((((28:2.486701e-01,24:5.773075e-02):1.507719e-01,(32:8.899524e-01,31:7.311454e-01):2.423946e-01):1.259665e-01,(26:9.751681e-03,25:3.569877e-02):2.407862e-01):7.011614e-02,(34:1.757605e-01,((33:1.724054e-02,30:1.458604e-01):2.228575e-01,29:3.604358e-01):6.454371e-02):1.985364e-01):1.194534e-01,23:6.290342e-02):3.032159e-01,(20:8.891492e-01,35:3.023541e-01):2.867633e-01):7.718058e-01,1:9.527922e-01);
   tree gen.5274000 = [&U] (((20:1.478638e+00,((((29:2.221457e-01,34:1.256750e-01):1.401407e-01,30:1.758691e-01):2.732170e-01,(25:3.555299e-02,26:7.936552e-03):1.198322e-01):3.558013e-02,(23:2.565875e-01,((31:8.402798e-01,32:6.096801e-01):3.747516e-01,(24:3.247711e-01,(28:2.839353e-01,33:6.033187e-01):9.573238e-03):1.221220e-02):1.967526e-01):2.006432e-02):1.372075e-01):6.401264e-01,35:4.483571e-01):3.377988e-01,(((((12:6.095720e-01,11:4.673201e-01):8.760363e-02,((((7:1.046357e-01,2:7.202052e-02):3.631371e-01,5:3.823200e-01):2.499261e-02,4:3.693718e-01):9.742993e-02,8:3.713842e-01):1.364678e-01):2.382923e-01,(10:6.501057e-01,(9:5.049567e-01,(6:4.384247e-01,(15:6.301754e-02,3:9.928174e-02):2.813592e-01):2.652136e-01):3.018295e-01):1.532890e-01):3.697836e-01,((((17:1.290382e-01,18:1.292852e-01):3.507117e-01,16:6.812933e-01):4.128678e+00,(14:1.424241e+00,13:6.336499e-01):3.439756e-01):5.268878e-02,27:1.842179e+00):2.913427e-01):4.892254e-01,((22:2.301119e-01,21:1.642788e-02):6.766178e-01,19:1.153294e+00):7.227086e-01):1.670698e-01,1:9.824244e-01);
   tree gen.5274500 = [&U] ((((22:4.957887e-02,21:1.174100e-01):7.644821e-01,19:1.108002e+00):5.553016e-01,(((14:1.166719e+00,13:7.105678e-01):5.978890e-01,((17:5.956021e-02,18:1.421513e-01):3.428097e-01,16:5.887540e-01):3.616939e+00):2.083628e-01,((10:6.318041e-01,((6:4.191575e-01,(15:7.924273e-02,3:9.353487e-02):3.132639e-01):2.454598e-01,9:5.179735e-01):2.720561e-01):1.536187e-01,((8:3.725887e-01,(((7:8.362186e-02,2:1.078394e-01):3.404125e-01,5:3.340223e-01):8.958035e-02,4:3.832857e-01):7.403602e-02):1.294870e-01,(12:6.323458e-01,11:5.473924e-01):6.574194e-02):2.927051e-01):4.072208e-01):4.556229e-01):9.894538e-02,(((((23:3.308191e-02,24:8.693810e-02):9.364791e-02,((25:2.760394e-02,26:1.962740e-02):9.371087e-02,33:6.079307e-01):7.892245e-02):1.614981e-01,((28:4.270284e-01,(31:8.395702e-01,32:7.260185e-01):4.483802e-01):5.987310e-02,((30:9.760543e-02,34:1.083249e-01):1.623109e-01,29:1.795280e-01):1.640958e-01):6.277996e-02):2.983602e-01,20:9.834403e-01):6.267132e-01,(27:3.946337e-01,35:6.701688e-02):1.138492e+00):3.776792e-01,1:1.060236e+00);
   tree gen.5275000 = [&U] (((20:1.039775e+00,((34:1.070841e-01,(30:2.065870e-01,29:1.202156e-01):1.402869e-01):4.457963e-02,(((28:3.569993e-01,24:1.791552e-01):6.916043e-02,(31:7.071766e-01,32:5.887218e-01):2.364305e-01):1.678726e-01,(((25:5.611724e-02,26:1.860982e-02):2.204770e-01,33:5.910083e-01):4.344126e-02,23:2.012746e-01):9.959080e-02):7.961039e-02):3.242926e-01):4.193086e-01,35:8.360536e-01):4.561916e-01,(((((12:6.268511e-01,((((7:1.014613e-01,2:1.256573e-01):3.764903e-01,5:3.242618e-01):8.132202e-02,4:3.822479e-01):8.044750e-02,8:3.586175e-01):2.149793e-01):6.712537e-02,11:4.512555e-01):2.264302e-01,(10:6.277578e-01,(9:4.923957e-01,(6:4.233535e-01,(15:5.290399e-02,3:1.197784e-01):2.716872e-01):2.711879e-01):2.307393e-01):1.247084e-01):3.615260e-01,((14:1.277603e+00,13:6.118676e-01):4.309377e-01,(27:2.370520e+00,((17:1.246024e-01,18:8.657484e-02):2.851292e-01,16:6.578733e-01):4.514374e+00):9.741344e-02):3.691449e-01):4.458297e-01,((22:8.220632e-02,21:7.146562e-02):8.084969e-01,19:1.113648e+00):6.959140e-01):2.027186e-01,1:9.610001e-01);
   tree gen.5275500 = [&U] ((((20:1.061454e+00,(33:4.127322e-01,(34:4.334791e-01,(((29:2.759662e-01,30:2.009795e-01):1.420150e-01,23:1.486032e-01):1.051542e-01,(((25:1.118097e-01,26:2.821425e-03):3.657330e-02,24:2.390128e-01):7.408334e-02,((32:8.908207e-01,31:9.370908e-01):4.261588e-01,28:4.624065e-01):1.305291e-02):2.697854e-01):1.845528e-02):3.609076e-02):3.100664e-01):6.524247e-01,35:8.151482e-01):3.378748e-01,((19:1.168550e+00,(21:4.488310e-02,22:1.131318e-01):7.262353e-01):7.187133e-01,(((13:7.817101e-01,14:1.190237e+00):5.827990e-01,(16:6.992852e-01,(18:1.317287e-01,17:7.729273e-02):3.051360e-01):4.721737e+00):2.040440e-01,(((12:6.539476e-01,((((7:1.118190e-01,2:7.267159e-02):3.615107e-01,5:3.351015e-01):5.401122e-02,4:4.071538e-01):8.760974e-02,8:4.465496e-01):1.988851e-01):5.603003e-02,11:5.308102e-01):2.743100e-01,(10:6.278630e-01,(9:5.357176e-01,((15:7.753107e-02,3:1.095672e-01):3.132799e-01,6:4.088996e-01):2.338925e-01):2.774503e-01):1.566351e-01):3.590305e-01):6.073481e-01):1.734688e-01):2.753350e-01,27:2.273589e+00,1:7.298856e-01);
   tree gen.5276000 = [&U] ((((20:1.066779e+00,(((33:4.010400e-01,23:8.302241e-03):2.240312e-01,((28:4.473767e-01,(((25:9.286285e-02,26:2.835580e-03):1.102330e-01,24:1.417596e-01):1.717813e-01,(32:7.134803e-01,31:9.417921e-01):2.817810e-01):1.248899e-01):3.249132e-02,(29:3.852034e-01,30:2.982805e-01):1.424980e-01):8.746089e-02):1.319278e-01,34:4.356539e-01):2.304126e-01):7.227348e-01,35:7.860782e-01):2.498979e-01,((19:1.174413e+00,(21:5.709253e-02,22:6.613938e-02):7.364410e-01):6.848946e-01,(((13:8.556150e-01,14:1.196209e+00):4.741245e-01,(16:7.027934e-01,(18:1.323896e-01,17:7.920812e-02):2.583791e-01):4.745425e+00):2.368080e-01,((12:6.572284e-01,(11:5.001335e-01,((((7:1.232727e-01,2:1.081538e-01):3.597843e-01,5:3.169591e-01):6.553583e-02,4:4.043399e-01):8.804927e-02,8:4.487900e-01):2.022950e-01):3.724516e-02):2.710822e-01,(10:6.310130e-01,(9:5.574845e-01,((15:7.792003e-02,3:1.101169e-01):2.489987e-01,6:4.109510e-01):2.350660e-01):2.477304e-01):1.574209e-01):3.608318e-01):5.557028e-01):3.005483e-01):1.619855e-01,27:1.865467e+00,1:7.335474e-01);
   tree gen.5276500 = [&U] (((35:2.666931e-01,20:3.282523e-01):9.040627e-01,(33:4.463098e-01,((23:1.368694e-01,(30:2.139043e-01,29:2.161087e-01):1.930533e-03):1.754922e-01,(((25:2.597829e-02,26:6.272119e-02):2.081304e-01,(28:2.896622e-01,(31:1.050391e+00,(24:1.691709e-01,32:4.843872e-01):2.310770e-01):1.290285e-01):4.476132e-02):6.113723e-02,34:6.312262e-01):2.130813e-02):2.547186e-01):2.977633e-01):7.185013e-01,(((22:1.130214e-01,21:5.449522e-02):6.317508e-01,19:1.172898e+00):5.064964e-01,(((14:1.016499e+00,13:9.114039e-01):6.276309e-01,(((8:3.630032e-01,(((7:9.250290e-02,2:1.081811e-01):2.958920e-01,5:3.830609e-01):6.042186e-02,4:3.746135e-01):1.015191e-01):1.702146e-01,(12:6.608417e-01,11:4.631618e-01):7.340127e-02):2.616486e-01,(10:6.946752e-01,(9:4.920822e-01,(27:1.687480e+00,(6:3.617209e-01,(3:1.133872e-01,15:5.938094e-02):2.834059e-01):1.378836e-01):8.786289e-02):2.585142e-01):1.445246e-01):4.157479e-01):9.681217e-02,((18:9.829264e-02,17:8.815149e-02):3.013555e-01,16:6.738210e-01):4.256260e+00):4.369765e-01):1.748552e-01,1:1.050581e+00);
   tree gen.5277000 = [&U] ((((35:1.262714e-01,33:1.609736e-01):5.779907e-01,((23:2.503803e-01,((28:3.324863e-01,(32:7.184177e-01,31:7.421351e-01):2.004934e-01):2.078816e-01,((26:1.086289e-02,25:7.674858e-02):1.097262e-03,24:5.947491e-02):2.177222e-01):2.730571e-02):3.296570e-02,(30:1.874868e-01,(29:2.768535e-02,34:8.573621e-02):1.338207e-01):2.193483e-01):1.494971e-01):3.905280e-01,20:9.866636e-01):8.099365e-01,((((((18:1.225924e-01,17:9.918279e-02):2.700788e-01,16:6.681263e-01):4.069100e+00,(13:7.450461e-01,14:1.001947e+00):4.286387e-01):3.282496e-01,((((4:4.125546e-01,((7:9.229867e-02,2:9.815227e-02):2.806728e-01,5:3.547457e-01):5.569731e-02):1.112726e-01,8:3.631105e-01):1.691877e-01,(12:5.876005e-01,11:5.771309e-01):9.155027e-02):3.126088e-01,(10:6.383870e-01,(9:5.113219e-01,(6:4.202324e-01,(15:7.128541e-02,3:1.086371e-01):2.456612e-01):1.949990e-01):3.266170e-01):1.268997e-01):4.203004e-01):8.796992e-02,27:1.523708e+00):4.277711e-01,((22:1.049865e-01,21:4.248002e-02):8.778832e-01,19:1.009315e+00):5.681831e-01):1.720364e-01,1:8.045427e-01);
   tree gen.5277500 = [&U] (((((25:1.088470e-02,26:1.493660e-02):2.664981e-01,((23:4.214664e-02,(30:2.273628e-01,(33:3.533188e-01,29:1.499530e-01):6.431948e-02):4.044200e-02):1.852453e-01,((31:1.080422e+00,24:1.417578e-01):1.816373e-01,(32:6.751049e-01,28:2.817365e-01):1.043712e-01):1.024730e-01):1.271856e-03):2.222754e-02,34:4.075158e-01):5.413421e-01,(35:4.727354e-01,20:4.426070e-01):8.703900e-01):7.336635e-01,((19:8.486899e-01,(22:1.294741e-01,21:4.106410e-02):5.693080e-01):6.112783e-01,(((10:4.438910e-01,(((3:9.516153e-02,15:9.129114e-02):2.447911e-01,6:3.878836e-01):1.111557e-01,9:5.847283e-01):3.306314e-01):9.802516e-02,((11:5.141633e-01,((((7:1.026304e-01,2:8.014524e-02):2.740765e-01,5:3.442657e-01):6.422008e-02,4:3.547128e-01):5.208066e-02,8:3.557439e-01):1.954972e-01):9.325615e-02,12:4.966705e-01):2.784393e-01):4.720930e-01,(((14:9.774909e-01,13:7.075340e-01):3.212835e-01,27:8.877702e-01):2.448824e-02,(16:6.790395e-01,(18:1.381914e-01,17:8.322008e-02):2.211873e-01):3.964273e+00):3.078387e-01):3.797554e-01):2.446070e-01,1:7.272406e-01);
   tree gen.5278000 = [&U] (((((((11:5.231503e-01,12:5.754048e-01):6.103788e-02,((4:3.656629e-01,((7:9.705877e-02,2:1.093665e-01):2.894105e-01,5:3.489328e-01):9.344384e-02):9.472688e-02,8:3.993470e-01):1.776700e-01):2.814952e-01,(10:6.249976e-01,(9:5.235308e-01,(6:3.903554e-01,(15:8.714400e-02,3:8.195108e-02):2.909103e-01):2.030707e-01):2.749761e-01):1.763798e-01):3.446998e-01,(((18:1.397625e-01,17:8.187967e-02):3.775036e-01,16:5.592932e-01):3.905804e+00,(14:1.164275e+00,13:6.792647e-01):5.291159e-01):2.045204e-01):3.069064e-01,27:2.661008e+00):2.908181e-01,((22:9.527259e-02,21:1.155205e-01):7.615884e-01,19:1.178177e+00):5.049702e-01):1.332310e-01,((((34:2.615926e-01,(30:2.409193e-01,29:3.240926e-01):8.504191e-02):4.883629e-02,(23:1.732516e-01,((32:6.304014e-01,((31:7.024503e-01,25:1.399475e-02):4.597344e-02,26:3.796731e-03):4.654180e-02):9.170099e-02,(28:1.258774e-01,24:4.214086e-03):2.240071e-01):2.338941e-01):1.528985e-02):1.802653e-01,33:5.846840e-01):5.444665e-01,(20:5.616410e-01,35:1.878380e-01):4.598247e-01):4.997208e-01,1:8.841076e-01);
   tree gen.5278500 = [&U] ((((23:1.693807e-01,((24:6.709842e-02,28:1.402505e-01):2.102413e-01,(32:5.734875e-01,31:9.973607e-01):1.891610e-01):2.516120e-01):5.521895e-03,((29:2.110439e-02,34:1.649729e-01):1.381136e-01,((25:6.358401e-02,26:1.839173e-02):3.810225e-01,(30:2.530916e-01,33:4.118892e-01):7.931344e-02):4.276044e-02):1.405435e-01):1.620393e-01,(20:5.880622e-01,35:2.379132e-02):5.029368e-01):1.077530e+00,((((11:5.120525e-01,(((((7:9.986649e-02,2:1.284635e-01):2.800149e-01,5:3.326790e-01):1.188651e-01,4:3.919844e-01):6.290749e-02,8:3.559232e-01):1.911757e-01,12:6.266614e-01):6.865089e-02):2.485361e-01,(10:5.683793e-01,(9:5.033919e-01,(6:4.328079e-01,(15:7.789354e-02,3:9.268113e-02):2.838919e-01):2.898828e-01):2.873310e-01):1.670910e-01):4.630042e-01,((14:1.266239e+00,13:8.650777e-01):4.101570e-01,(27:1.071489e+00,((17:1.528541e-01,18:1.086067e-01):2.992701e-01,16:6.642093e-01):4.122470e+00):7.024421e-01):2.783105e-01):6.476348e-01,((22:9.400235e-02,21:1.084409e-01):6.389358e-01,19:1.247730e+00):6.822745e-01):1.343841e-01,1:9.601404e-01);
   tree gen.5279000 = [&U] ((((((28:3.039388e-01,((32:6.922447e-01,31:1.126313e+00):2.562952e-02,24:2.571656e-01):5.341158e-02):2.097323e-01,(25:1.580609e-02,26:3.532711e-03):2.857704e-01):6.963183e-02,(29:1.585997e-01,((34:1.651620e-01,33:2.064618e-01):8.113744e-02,30:5.748056e-02):1.910677e-01):8.638799e-02):4.775633e-02,23:3.172540e-02):2.925780e-01,(35:5.962435e-01,20:5.139123e-01):6.110404e-01):8.745064e-01,((19:1.243028e+00,(22:1.148068e-01,21:1.482986e-02):6.275523e-01):8.121339e-01,(((10:5.487989e-01,(((3:1.051873e-01,15:7.717464e-02):2.399672e-01,6:3.753514e-01):2.404462e-01,9:6.384292e-01):2.807979e-01):1.890871e-01,((((4:3.555874e-01,((7:9.644412e-02,2:1.171217e-01):3.226083e-01,5:3.324400e-01):7.563977e-02):5.978768e-02,8:3.586399e-01):2.224256e-01,12:5.203376e-01):4.033236e-02,11:5.275782e-01):2.033368e-01):3.959273e-01,(27:1.296588e+00,((14:1.112459e+00,13:7.890501e-01):3.293138e-01,(16:8.053206e-01,(18:1.508828e-01,17:6.296714e-02):2.436635e-01):4.328349e+00):9.593752e-02):9.414985e-02):5.334898e-01):1.785765e-01,1:8.703990e-01);
   tree gen.5279500 = [&U] ((((22:9.839475e-02,21:6.961611e-02):9.024013e-01,19:1.024110e+00):4.688780e-01,(((14:1.321404e+00,13:7.542186e-01):6.366116e-01,((17:6.593618e-02,18:1.436013e-01):3.802146e-01,16:5.764696e-01):4.397546e+00):2.125874e-01,((10:6.046988e-01,((6:3.100953e-01,(15:6.870285e-02,3:1.499400e-01):2.984186e-01):2.195716e-01,9:5.384164e-01):2.134759e-01):1.693605e-01,((11:4.329783e-01,12:5.915104e-01):8.053158e-02,(8:3.693383e-01,(5:3.217269e-01,(4:3.558507e-01,(7:7.948307e-02,2:1.036868e-01):3.286436e-01):6.271167e-02):9.807225e-02):2.287499e-01):2.747874e-01):3.225466e-01):5.494382e-01):3.165502e-01,((((((30:2.419976e-01,29:2.629532e-01):1.164652e-01,(28:4.703065e-01,(31:1.068430e+00,(32:4.936199e-01,24:1.108906e-01):1.533026e-01):6.330848e-02):1.272301e-01):2.357642e-02,(34:4.806359e-01,23:2.160026e-01):6.106579e-03):8.904477e-03,(33:5.050656e-01,(25:9.197387e-02,26:2.755674e-03):2.316508e-01):1.142756e-01):1.081879e-01,20:8.278739e-01):5.604441e-01,(27:5.949470e-01,35:7.666370e-01):7.436095e-01):4.627480e-01,1:8.467004e-01);
   tree gen.5280000 = [&U] (((((((30:8.158264e-02,33:2.889241e-01):1.687965e-01,(34:2.385570e-01,29:1.566499e-01):1.347362e-01):1.314787e-01,(31:9.464971e-01,((((24:5.470318e-02,25:1.741396e-02):5.152065e-02,26:1.419039e-03):9.809354e-02,28:3.137987e-01):1.338258e-02,32:9.377787e-01):5.416503e-02):2.153290e-01):7.881197e-02,23:2.921689e-01):1.548456e-01,(20:8.168834e-01,35:1.342341e+00):2.048694e-01):4.294109e-01,27:1.592283e+00):3.512109e-01,((19:1.290193e+00,(21:1.251275e-01,22:3.299538e-03):8.043651e-01):4.993382e-01,(((13:7.817919e-01,14:1.178199e+00):3.519764e-01,(16:6.801967e-01,(18:1.151198e-01,17:1.002104e-01):2.497000e-01):4.086644e+00):2.651831e-01,(((((4:3.350750e-01,((7:9.090103e-02,2:1.029295e-01):2.809912e-01,5:3.079088e-01):7.581030e-02):1.088456e-01,8:4.444157e-01):1.216275e-01,12:6.268456e-01):4.771706e-02,11:4.978610e-01):3.349038e-01,(10:5.760481e-01,(9:5.490910e-01,((15:5.324798e-02,3:1.280157e-01):2.185789e-01,6:4.050187e-01):1.610024e-01):2.426739e-01):1.230169e-01):4.281058e-01):4.239108e-01):2.038873e-01,1:9.073786e-01);
   tree gen.5280500 = [&U] (((35:2.391069e-01,20:1.511687e-01):6.959305e-01,((29:1.885040e-01,30:3.063950e-01):9.116678e-02,(((28:3.891353e-01,(31:7.203774e-01,32:4.032234e-01):1.864411e-01):2.269174e-01,((34:5.103189e-01,23:1.284611e-01):4.226556e-02,24:1.658741e-01):3.864722e-03):7.319172e-02,((25:3.606032e-02,33:2.618328e-01):4.303669e-02,26:1.265480e-02):3.480521e-01):1.022776e-01):1.580658e-01):8.101963e-01,(((22:1.096148e-01,21:5.164576e-02):8.146438e-01,19:1.188180e+00):6.365656e-01,(((14:1.039601e+00,13:6.887715e-01):5.171474e-01,((18:1.351962e-01,17:9.786962e-02):1.903979e-01,16:7.080019e-01):4.334776e+00):9.936051e-02,((12:5.756008e-01,(11:4.607525e-01,(8:3.875875e-01,(4:3.695839e-01,(5:2.908857e-01,(7:8.614273e-02,2:9.318879e-02):2.915564e-01):1.287996e-01):6.125409e-02):1.643412e-01):1.243377e-01):2.375712e-01,(10:5.486597e-01,(27:1.799288e+00,(9:4.574883e-01,(6:3.523319e-01,(3:1.015151e-01,15:7.429714e-02):2.637347e-01):2.297902e-01):5.369504e-02):2.067185e-01):1.366976e-01):2.826222e-01):4.280607e-01):2.135081e-01,1:8.552538e-01);
   tree gen.5281000 = [&U] ((35:8.064947e-01,(((28:5.117940e-01,(32:7.170861e-01,(24:2.100465e-01,31:1.085805e+00):5.332658e-02):2.306815e-01):7.415313e-02,((29:1.355175e-01,23:3.005747e-02):1.394396e-01,((33:2.819428e-01,((25:2.559081e-02,26:2.772296e-02):2.585034e-01,34:2.372307e-01):6.453765e-02):5.154365e-02,30:3.332177e-01):7.018673e-02):1.981958e-01):1.780498e-01,20:9.634153e-01):2.920076e-01):6.537438e-01,((19:1.104962e+00,(22:3.702518e-02,21:1.539015e-01):7.545685e-01):6.840386e-01,((((14:1.130145e+00,13:7.746692e-01):6.697360e-01,(16:9.333223e-01,(18:1.330033e-01,17:7.979287e-02):7.726493e-02):4.467149e+00):2.399702e-01,((10:5.616044e-01,(((3:1.096429e-01,15:7.093600e-02):3.288552e-01,6:3.972308e-01):2.022993e-01,9:6.267935e-01):2.957958e-01):1.446581e-01,(12:5.514855e-01,(11:5.982646e-01,((4:3.678129e-01,(5:3.263811e-01,(7:1.131931e-01,2:8.639564e-02):2.737183e-01):1.060812e-01):4.594713e-02,8:4.438623e-01):1.682580e-01):8.329038e-02):3.063092e-01):3.957166e-01):5.091346e-02,27:1.822790e+00):4.163595e-01):2.588339e-01,1:8.782515e-01);
   tree gen.5281500 = [&U] (((35:4.552157e-01,20:6.040338e-01):8.188608e-01,((((33:1.301543e-01,25:4.721153e-03):9.034806e-02,26:6.117656e-03):3.774945e-01,(29:2.169350e-01,30:2.044270e-01):8.099904e-02):1.600919e-01,((28:4.180446e-01,(31:5.952756e-01,32:6.539452e-01):2.161304e-01):4.453828e-02,(23:1.809921e-01,(34:4.957905e-01,24:2.417650e-01):3.156645e-03):5.433444e-02):1.317380e-01):2.046781e-01):9.189520e-01,(((22:9.402558e-02,21:1.054306e-01):8.455877e-01,19:1.155686e+00):6.574537e-01,(((14:1.116835e+00,13:7.361519e-01):4.587028e-01,((18:1.288248e-01,17:1.145091e-01):2.258976e-01,16:7.606002e-01):4.490720e+00):2.612047e-01,((((8:4.658850e-01,(4:3.852971e-01,(5:3.124959e-01,(7:9.973668e-02,2:1.060628e-01):3.412361e-01):7.777668e-02):4.748969e-02):1.686246e-01,12:6.150354e-01):2.851226e-02,11:5.023470e-01):2.552207e-01,(10:5.894203e-01,((9:4.914756e-01,(6:3.785071e-01,(3:1.090567e-01,15:7.664191e-02):2.337519e-01):2.495874e-01):1.045962e-01,27:1.326655e+00):1.893127e-01):1.800673e-01):3.884025e-01):4.925874e-01):1.168893e-01,1:9.187916e-01);
   tree gen.5282000 = [&U] ((((22:8.790125e-02,21:9.266057e-02):8.296000e-01,19:1.032936e+00):5.103780e-01,(((14:1.205753e+00,13:8.055911e-01):3.566991e-01,((17:6.939074e-02,18:1.365385e-01):2.637403e-01,16:5.979172e-01):3.329462e+00):3.155538e-01,((10:5.661115e-01,((6:3.792692e-01,(15:8.113143e-02,3:1.157558e-01):2.584117e-01):1.900158e-01,9:5.119350e-01):2.943237e-01):1.143793e-01,((12:6.131841e-01,(8:3.146064e-01,(4:3.383486e-01,((7:6.167546e-02,2:1.294598e-01):2.748663e-01,5:3.513754e-01):8.607296e-02):7.538399e-02):1.143360e-01):5.551561e-02,11:4.966063e-01):2.978796e-01):3.907693e-01):5.053802e-01):2.106337e-01,(((((34:2.150703e-01,(26:1.666075e-03,25:5.772527e-02):1.715898e-02):7.383997e-03,((28:4.057528e-01,(32:6.879358e-01,31:7.992849e-01):1.016243e-01):1.214036e-01,23:2.702036e-01):1.808258e-01):4.724044e-02,(24:1.919429e-01,33:4.654094e-01):2.298156e-02):2.163000e-01,((29:3.060964e-01,20:9.305204e-01):1.488922e-01,30:1.738560e-01):1.010410e-01):4.612330e-01,(27:1.865944e+00,35:2.877667e-01):2.990320e-01):3.617436e-01,1:9.390753e-01);
   tree gen.5282500 = [&U] ((35:7.023087e-01,(20:1.163735e+00,((((29:6.242762e-02,34:9.145748e-02):1.906162e-01,30:2.821899e-01):1.250380e-01,((31:9.060899e-01,24:2.911761e-01):2.521877e-01,(32:8.098773e-01,28:3.483746e-01):7.734459e-02):4.487082e-02):8.174945e-02,(23:1.293612e-01,((25:3.576622e-02,26:1.067214e-02):9.631138e-03,33:3.302782e-01):2.552724e-01):5.468389e-02):4.118360e-01):7.157109e-03):6.211970e-01,((27:1.272648e+00,(((14:1.262060e+00,13:7.666265e-01):5.071139e-01,((17:7.110917e-02,18:1.639062e-01):2.796425e-01,16:6.755657e-01):4.333913e+00):1.671403e-01,((11:4.869855e-01,(((((7:1.051077e-01,2:6.735360e-02):2.765659e-01,5:3.417285e-01):5.636832e-02,4:3.337224e-01):8.159919e-02,8:3.602048e-01):1.541514e-01,12:6.013107e-01):5.405046e-02):2.632717e-01,(10:5.734248e-01,(9:4.716256e-01,(6:3.728504e-01,(15:5.855720e-02,3:1.043430e-01):2.283250e-01):2.035771e-01):2.573664e-01):1.047242e-01):3.819808e-01):1.801657e-01):3.579546e-01,((22:9.154242e-02,21:4.136074e-02):6.820251e-01,19:1.168992e+00):6.110809e-01):1.611045e-01,1:1.109824e+00);
   tree gen.5283000 = [&U] ((20:1.149892e+00,((35:6.651286e-01,33:3.276026e-01):3.719790e-01,(((((32:7.116705e-01,24:2.093929e-01):3.867545e-02,31:8.460955e-01):1.945827e-01,28:4.318763e-01):1.402396e-01,((30:4.637258e-02,34:5.180481e-02):2.753283e-01,29:1.612076e-01):1.231422e-01):3.634888e-02,(23:8.034024e-02,(26:3.444107e-03,25:3.611074e-02):3.423501e-01):4.062936e-02):1.248353e-01):1.396722e-01):9.318654e-01,((((13:8.543035e-01,14:1.216014e+00):3.455999e-01,(((18:1.425244e-01,17:5.752020e-02):4.083926e-01,16:5.154953e-01):3.807509e+00,27:2.367715e+00):3.130094e-01):3.098737e-01,((11:5.022005e-01,(12:5.903358e-01,((4:3.825484e-01,((7:8.744210e-02,2:1.099185e-01):3.214182e-01,5:3.310151e-01):7.341523e-02):6.554652e-02,8:4.289118e-01):1.550921e-01):8.914929e-02):2.309170e-01,(10:6.147109e-01,(9:4.944723e-01,(6:3.456403e-01,(15:7.276538e-02,3:1.067133e-01):3.303809e-01):1.682199e-01):2.298638e-01):2.016130e-01):3.527846e-01):4.238910e-01,((22:1.077182e-01,21:6.502328e-02):7.561066e-01,19:1.029141e+00):4.520644e-01):2.568923e-01,1:9.233151e-01);
   tree gen.5283500 = [&U] ((((22:1.063729e-01,21:8.790592e-02):8.357387e-01,19:9.175242e-01):6.006744e-01,((((18:1.210889e-01,17:8.348338e-02):2.671145e-01,16:6.406858e-01):4.512502e+00,(14:1.171534e+00,13:7.616437e-01):5.531953e-01):1.360856e-01,((((8:4.583410e-01,((5:3.683122e-01,4:4.418478e-01):3.451856e-02,(7:1.082367e-01,2:8.132716e-02):3.089681e-01):7.401288e-02):1.485036e-01,11:5.440713e-01):9.201724e-02,12:5.748205e-01):2.695173e-01,((27:1.560024e+00,((6:3.660776e-01,(15:6.327258e-02,3:1.219382e-01):3.122261e-01):2.253994e-01,9:5.564533e-01):1.747233e-01):8.391056e-02,10:5.329102e-01):1.138645e-01):4.516878e-01):4.629973e-01):1.862708e-01,((33:4.461130e-01,((((25:4.232046e-02,26:1.606095e-03):2.408404e-03,24:3.396227e-02):1.929172e-01,(23:1.194358e-01,(31:8.139760e-01,34:2.109069e-01):2.468926e-01):5.339814e-02):1.744494e-01,(((28:1.465710e-01,29:1.279572e-01):1.962884e-01,30:1.595593e-01):1.647412e-01,32:6.046139e-01):1.319993e-01):1.336379e-01):1.224688e-01,(20:5.498514e-01,35:6.523832e-02):6.203033e-01):8.420897e-01,1:9.716671e-01);
   tree gen.5284000 = [&U] ((((22:1.146024e-01,21:2.432461e-02):6.536808e-01,19:9.361080e-01):5.871292e-01,(((14:1.151044e+00,13:7.417538e-01):4.499787e-01,((17:8.362590e-02,18:1.220970e-01):3.156188e-01,16:5.716687e-01):3.961704e+00):3.025260e-01,((10:5.367576e-01,((6:3.928514e-01,(15:5.096494e-02,3:1.198008e-01):2.404458e-01):1.974138e-01,9:5.570894e-01):2.295653e-01):1.517234e-01,(((8:3.744726e-01,(4:3.272835e-01,((7:8.752889e-02,2:1.012907e-01):2.920547e-01,5:4.060148e-01):6.523014e-02):6.225798e-02):1.871108e-01,11:5.571849e-01):6.582942e-02,12:6.373401e-01):2.415012e-01):2.558164e-01):6.121907e-01):1.483014e-01,((20:1.354406e+00,((33:5.270662e-01,(24:1.676196e-01,((23:1.479393e-01,(28:4.055906e-01,(32:6.659127e-01,31:8.098874e-01):1.595123e-01):2.160575e-01):1.639810e-01,(25:5.311986e-02,26:1.993061e-02):9.494249e-02):5.994362e-03):8.457271e-03):1.095284e-01,(29:2.029615e-01,(30:1.307581e-01,34:3.089804e-01):1.056414e-01):1.670260e-01):3.167080e-02):4.247228e-01,(27:9.675358e-01,35:6.895504e-01):2.876335e-01):7.852408e-01,1:8.900181e-01);
   tree gen.5284500 = [&U] (((35:9.678794e-01,20:8.382788e-01):2.842340e-01,(((33:1.825385e-01,(26:1.095208e-02,25:5.175130e-02):1.128189e-01):2.170273e-01,(29:3.141023e-01,30:3.121886e-01):7.241979e-03):1.502182e-01,((23:1.371399e-01,(((31:6.128142e-01,34:6.667778e-01):7.951136e-02,32:7.497942e-01):1.361443e-01,28:3.937320e-01):9.458488e-02):1.053219e-01,24:2.037230e-01):2.361519e-01):3.542394e-01):5.390592e-01,(((22:6.545535e-02,21:1.100759e-01):7.138181e-01,19:9.079525e-01):5.988797e-01,(((14:1.235453e+00,13:7.579022e-01):4.959707e-01,((18:1.191249e-01,17:9.660735e-02):2.646493e-01,16:6.867845e-01):4.042869e+00):2.726028e-01,((11:5.245926e-01,((8:4.291904e-01,(((7:1.070200e-01,2:1.046306e-01):2.788687e-01,5:3.653023e-01):5.625793e-02,4:3.856073e-01):7.723888e-02):1.884015e-01,12:6.300238e-01):8.586290e-02):2.376320e-01,(10:5.568553e-01,(9:5.259617e-01,((27:2.427514e+00,(3:1.257169e-01,15:6.856256e-02):5.575726e-02):2.336055e-01,6:4.104303e-01):2.211938e-01):3.189431e-01):1.456718e-01):3.539326e-01):5.122499e-01):1.394471e-01,1:9.161078e-01);
   tree gen.5285000 = [&U] ((((22:3.212854e-02,21:1.308989e-01):7.662609e-01,19:9.690154e-01):6.843588e-01,((((18:1.357966e-01,17:8.532888e-02):1.627059e-01,16:7.317609e-01):4.279612e+00,(14:1.243169e+00,13:8.093165e-01):4.568564e-01):2.145035e-01,(((8:3.862256e-01,(4:3.608889e-01,(5:3.587308e-01,(7:1.008783e-01,2:9.347973e-02):3.285057e-01):6.534024e-02):6.594599e-02):2.315571e-01,(11:5.706158e-01,12:6.107997e-01):8.646839e-02):2.820505e-01,((27:3.372373e+00,((6:4.056869e-01,(15:6.978771e-02,3:1.176457e-01):2.451170e-01):1.918130e-01,9:6.460664e-01):7.029051e-02):1.937954e-01,10:5.929480e-01):1.622879e-01):3.521614e-01):5.131916e-01):2.393166e-01,((((24:2.001698e-01,23:1.958821e-01):1.086104e-02,((25:5.794273e-02,(31:4.870052e-01,34:2.469361e-01):3.055713e-01):1.039746e-02,26:6.290407e-03):8.499692e-02):2.690154e-01,(((28:2.298871e-01,29:1.829788e-01):9.603819e-02,(30:1.165613e-02,32:5.760395e-01):1.884505e-01):1.858659e-01,33:4.740361e-01):2.210981e-02):2.451134e-01,(20:8.528718e-02,35:3.457946e-01):1.015517e+00):8.947978e-01,1:1.008038e+00);
   tree gen.5285500 = [&U] ((((22:4.835981e-02,21:1.270314e-01):7.436214e-01,19:9.566386e-01):5.755738e-01,((((18:1.317844e-01,17:8.280780e-02):2.261511e-01,16:7.101407e-01):4.153169e+00,(14:1.206439e+00,13:7.854050e-01):3.964327e-01):2.250666e-01,(((8:3.839932e-01,(4:3.502263e-01,(5:3.481320e-01,(7:1.163789e-01,2:8.423560e-02):3.187998e-01):6.340973e-02):6.399759e-02):1.395922e-01,(11:4.930555e-01,12:5.927533e-01):1.034631e-01):2.959382e-01,((27:3.272735e+00,((6:3.937007e-01,(15:6.772580e-02,3:1.141698e-01):2.378749e-01):1.761706e-01,9:6.269781e-01):8.496076e-02):1.569186e-01,10:5.754291e-01):1.420636e-01):3.417566e-01):6.432273e-01):1.465676e-01,((33:4.600305e-01,(((28:1.451472e-01,29:1.529621e-01):2.286669e-01,(30:1.131175e-02,32:5.512480e-01):1.430591e-01):1.704297e-01,((((31:4.726164e-01,34:7.952745e-02):2.965431e-01,25:2.553350e-02):2.942140e-03,26:1.612529e-02):1.171083e-01,(24:2.191674e-01,23:1.657752e-01):1.504193e-02):1.071845e-01):3.055795e-01):2.447673e-01,(20:5.335957e-01,35:1.188139e-01):6.413800e-01):7.327339e-01,1:9.782552e-01);
   tree gen.5286000 = [&U] ((((((33:2.828733e-01,(25:4.686513e-02,26:1.437284e-02):3.159435e-01):3.661550e-02,35:1.252371e+00):1.094715e-01,(((24:2.177137e-01,32:3.526056e-01):1.534355e-01,31:8.301171e-01):1.786249e-01,((30:9.672511e-02,28:9.338998e-02):2.122517e-01,29:1.898737e-01):1.024536e-01):7.288340e-02):4.252868e-02,34:4.174443e-01):6.886914e-02,(23:1.671047e-01,20:1.164081e+00):3.163850e-02):8.121932e-01,((((27:1.483976e+00,(14:1.234090e+00,13:5.730794e-01):3.268775e-01):1.964961e-01,((17:9.614886e-02,18:1.208166e-01):3.167995e-01,16:5.034442e-01):4.170281e+00):2.000954e-01,(((12:5.814009e-01,((((7:9.979614e-02,2:1.084927e-01):2.535504e-01,5:3.455951e-01):7.036385e-02,4:3.981996e-01):5.437521e-02,8:3.170042e-01):1.520748e-01):9.137854e-02,11:4.250837e-01):2.447582e-01,(10:4.688611e-01,(9:4.434493e-01,(6:3.681894e-01,(15:6.519068e-02,3:1.100831e-01):2.445238e-01):2.110760e-01):2.943160e-01):1.488451e-01):4.265198e-01):4.551173e-01,((22:1.008639e-01,21:4.853519e-02):5.929225e-01,19:9.684429e-01):6.714396e-01):1.694300e-01,1:7.998247e-01);
   tree gen.5286500 = [&U] ((35:7.026763e-01,((((28:3.076026e-01,((32:6.876729e-01,31:1.024557e+00):7.661067e-02,24:2.253561e-01):1.936203e-02):1.519188e-01,((26:1.021174e-02,25:8.303185e-02):4.083545e-01,((29:1.401467e-01,(33:1.395005e-01,34:2.904832e-01):1.644163e-01):5.105719e-02,30:2.977677e-01):4.660729e-02):1.888956e-01):6.547894e-02,23:1.341266e-01):8.630241e-02,20:1.082522e+00):2.860216e-01):6.738837e-01,((19:1.097441e+00,(22:7.947109e-02,21:8.881980e-02):6.784378e-01):7.816360e-01,(((27:1.289421e+00,(14:1.246053e+00,13:8.014587e-01):5.217321e-01):7.970269e-02,((10:5.486031e-01,(((3:1.240744e-01,15:4.539176e-02):3.205613e-01,6:3.909813e-01):1.954286e-01,9:5.197485e-01):2.792817e-01):1.271224e-01,(11:5.243034e-01,(((4:3.263850e-01,((7:1.103218e-01,2:9.471290e-02):3.153249e-01,5:4.038751e-01):6.346638e-02):8.731515e-02,8:3.622749e-01):2.008906e-01,12:6.278475e-01):3.738150e-02):2.670568e-01):4.081871e-01):1.350510e-01,(16:5.505180e-01,(18:8.136453e-02,17:1.413514e-01):3.840960e-01):4.279618e+00):3.018665e-01):1.837092e-01,1:9.335864e-01);
   tree gen.5287000 = [&U] ((35:6.679128e-01,((((29:2.281284e-01,((33:2.730693e-01,34:1.502640e-01):1.345878e-01,30:2.133878e-01):2.124058e-02):5.835671e-02,(26:8.921097e-03,25:3.586449e-02):4.802854e-01):8.866697e-02,(28:2.923846e-01,((32:5.465577e-01,31:9.738692e-01):2.235417e-01,24:2.142071e-01):3.106108e-02):1.652271e-01):1.870116e-01,(20:1.028966e+00,23:8.289496e-02):1.734904e-01):3.931043e-01):6.405446e-01,((19:1.083420e+00,(22:7.553941e-02,21:4.643956e-02):6.448735e-01):7.429661e-01,((((14:1.184407e+00,13:7.618081e-01):2.564929e-01,(16:5.232822e-01,(18:1.462594e-01,17:1.343584e-01):4.725169e-01):4.227013e+00):3.347590e-01,((10:5.214620e-01,(((3:1.179360e-01,15:4.314609e-02):2.900500e-01,6:3.716383e-01):1.751006e-01,9:4.940349e-01):2.654648e-01):1.631958e-01,((((4:3.171599e-01,(7:1.055769e-01,2:1.085327e-01):3.458582e-01):6.688216e-02,5:3.795904e-01):8.626715e-02,8:3.443521e-01):1.778190e-01,(12:5.967860e-01,11:4.922424e-01):3.484406e-02):3.103646e-01):3.831270e-01):1.271755e-01,27:1.383561e+00):3.909990e-01):1.746205e-01,1:8.873990e-01);
   tree gen.5287500 = [&U] ((((((31:7.644175e-01,34:8.230061e-02):5.338352e-02,(25:8.865878e-02,26:4.747025e-02):2.042223e-01):7.332306e-02,(29:1.721439e-01,30:2.403506e-01):1.047468e-01):4.072314e-02,((23:1.293204e-01,24:4.353284e-01):8.320835e-02,(32:1.053986e+00,28:3.287446e-01):7.577982e-02):1.308529e-02):2.305380e-01,((35:5.767543e-01,20:1.161715e+00):1.144989e-01,33:5.574571e-01):1.171629e-01):9.943978e-01,((27:1.024558e+00,(((12:5.536656e-01,(11:5.585372e-01,(((7:1.025292e-01,2:9.379939e-02):2.868516e-01,(5:3.218254e-01,4:3.362358e-01):5.155175e-02):6.797612e-02,8:3.813836e-01):1.392855e-01):6.668219e-02):2.418732e-01,(10:6.091136e-01,(9:5.324269e-01,(6:3.661751e-01,(15:5.318659e-02,3:1.070587e-01):2.629629e-01):1.804085e-01):2.658700e-01):7.024265e-02):2.599958e-01,((13:7.894227e-01,14:1.113408e+00):6.271395e-01,((18:1.470715e-01,17:8.060805e-02):2.988230e-01,16:5.523843e-01):4.077038e+00):2.720658e-01):2.924409e-01):3.236652e-01,((22:6.176657e-02,21:7.309786e-02):7.721732e-01,19:1.081587e+00):7.858393e-01):1.329633e-01,1:9.514337e-01);
   tree gen.5288000 = [&U] ((35:5.096725e-01,(((((26:2.985015e-02,25:6.115850e-02):4.223137e-01,(((33:1.508581e-01,34:7.302142e-02):1.903126e-01,29:1.742932e-01):7.005148e-02,30:2.114955e-01):4.795761e-02):1.476685e-01,((32:5.393519e-01,31:9.195558e-01):1.249023e-01,(28:3.611450e-01,24:2.114537e-01):2.232902e-02):2.128178e-01):7.258131e-02,23:6.469386e-02):8.360434e-03,20:9.397256e-01):3.765676e-01):6.271488e-01,((19:1.147622e+00,(22:7.456845e-02,21:6.414213e-02):6.365845e-01):7.497997e-01,((16:5.052010e-01,(18:1.443795e-01,17:6.886699e-02):4.664433e-01):4.467043e+00,((27:2.251541e+00,(14:1.169183e+00,13:7.520160e-01):4.658628e-01):1.873719e-01,((10:5.274257e-01,(((3:1.164201e-01,15:7.308760e-02):2.863218e-01,6:3.668614e-01):2.121562e-01,9:4.876848e-01):2.620526e-01):1.397427e-01,((12:6.560269e-01,11:4.859153e-01):3.656270e-02,((4:3.824321e-01,((7:9.925282e-02,2:8.709447e-02):2.892042e-01,5:3.796071e-01):6.851042e-02):8.662790e-02,8:3.689813e-01):1.755334e-01):2.754610e-01):4.035744e-01):1.968757e-01):3.586369e-01):1.430459e-01,1:9.688330e-01);
   tree gen.5288500 = [&U] ((((22:1.006151e-01,21:7.450080e-02):7.167775e-01,19:1.026697e+00):6.519301e-01,((((18:1.269917e-01,17:6.982882e-02):2.632222e-01,16:6.435048e-01):3.853496e+00,(14:1.219017e+00,13:7.417593e-01):4.906184e-01):3.308497e-01,(((11:5.089137e-01,12:5.683012e-01):1.021044e-01,(8:3.496067e-01,(((7:1.058714e-01,2:8.404214e-02):3.217021e-01,5:3.592194e-01):8.038100e-02,4:3.371556e-01):8.996924e-02):1.163497e-01):2.826898e-01,((9:5.169102e-01,((6:1.546641e-01,27:1.658442e+00):2.118052e-01,(15:7.082152e-02,3:1.249024e-01):2.396425e-01):2.096330e-01):2.557953e-01,10:5.249241e-01):1.170541e-01):3.283415e-01):5.420428e-01):2.532240e-01,((((((32:7.589882e-01,30:1.713944e-01):7.113649e-02,(29:1.248247e-01,28:4.143937e-01):8.847710e-03):1.369544e-01,23:2.135704e-01):3.269486e-02,(24:2.172812e-01,((26:1.905190e-03,(25:3.356312e-02,31:5.965545e-01):2.430381e-02):2.640767e-01,34:1.686389e-01):1.281215e-02):1.392949e-01):2.302792e-01,33:3.202449e-01):3.566091e-01,(20:5.883145e-01,35:3.373296e-02):7.140339e-01):6.355889e-01,1:8.359097e-01);
   tree gen.5289000 = [&U] ((((22:1.101339e-01,21:4.114362e-02):6.998262e-01,19:1.002417e+00):5.852071e-01,((((18:1.957043e-01,17:6.817742e-02):2.569971e-01,16:6.282864e-01):3.762364e+00,(14:1.190188e+00,13:7.242173e-01):4.790156e-01):3.041788e-01,(((11:4.968783e-01,12:5.749451e-01):9.968974e-02,(8:3.562079e-01,(5:3.507241e-01,(4:3.291821e-01,(7:1.033676e-01,2:8.619421e-02):2.545633e-01):8.040447e-02):8.723242e-02):9.402351e-02):2.760043e-01,((9:5.046856e-01,((6:8.869867e-02,27:1.619221e+00):2.801782e-01,(15:6.125113e-02,3:1.291097e-01):2.568084e-01):2.046753e-01):2.497459e-01,10:5.012887e-01):1.616482e-01):2.937583e-01):5.617711e-01):1.906356e-01,((((23:2.220992e-01,((29:1.179620e-01,(32:6.730218e-01,30:1.195346e-01):3.540471e-02):8.824385e-03,28:4.045936e-01):8.964442e-02):7.441262e-03,(24:2.121427e-01,((26:5.212855e-03,(25:1.245791e-02,31:4.049549e-01):8.624926e-02):2.578315e-01,34:3.187715e-01):6.506950e-03):1.448626e-01):2.248333e-01,33:3.126714e-01):2.106994e-01,(20:5.310993e-01,35:7.826622e-03):6.971476e-01):7.357994e-01,1:8.161411e-01);
   tree gen.5289500 = [&U] ((35:6.495696e-01,((28:4.162774e-01,((32:6.002955e-01,31:9.462121e-01):6.585015e-02,24:1.898610e-01):8.218707e-02):1.507724e-01,(((((29:8.886182e-02,33:1.217104e-01):1.659050e-01,30:1.127593e-01):1.612940e-01,23:4.844463e-02):9.145149e-02,(34:3.902463e-01,(26:2.876541e-02,25:5.114272e-02):1.244057e-01):4.032970e-03):1.207006e-01,20:9.986271e-01):7.068222e-03):5.476391e-01):6.088448e-01,(((22:2.420269e-02,21:6.646831e-02):9.079174e-01,19:9.854090e-01):5.364402e-01,((((14:1.152889e+00,13:8.749175e-01):3.197892e-01,((17:8.320266e-02,18:1.515596e-01):2.441272e-01,16:7.544954e-01):3.611217e+00):3.304127e-01,((10:5.607750e-01,((6:4.161034e-01,(15:7.175011e-02,3:1.053348e-01):2.579674e-01):2.289917e-01,9:5.908032e-01):2.480737e-01):1.416091e-01,((8:3.926910e-01,(((7:8.223995e-02,2:9.216692e-02):2.894174e-01,5:3.521720e-01):3.787354e-02,4:3.595264e-01):9.088800e-02):1.079894e-01,(12:5.614538e-01,11:4.460734e-01):9.842941e-02):2.613620e-01):3.282069e-01):2.404063e-01,27:1.080244e+00):3.055308e-01):1.444533e-01,1:9.381483e-01);
   tree gen.5290000 = [&U] ((((((((5:3.717579e-01,((7:1.023583e-01,2:9.021148e-02):2.970562e-01,4:3.495613e-01):4.998406e-02):7.587298e-02,8:3.879067e-01):1.847412e-01,12:6.010336e-01):7.535601e-02,11:4.656797e-01):2.327624e-01,(10:5.366706e-01,(9:5.631139e-01,(6:3.235568e-01,(15:4.251634e-02,3:1.295167e-01):2.738360e-01):2.267901e-01):3.043341e-01):1.175043e-01):3.737451e-01,(((18:1.491505e-01,17:7.531784e-02):3.073234e-01,16:5.568189e-01):3.770506e+00,((14:1.241863e+00,13:5.367693e-01):3.235278e-01,27:1.301284e+00):2.286980e-01):1.981134e-01):4.927890e-01,((22:9.072184e-02,21:5.410261e-02):6.993606e-01,19:1.100911e+00):6.588884e-01):2.886287e-01,((((28:6.726383e-02,24:5.336863e-02):3.080064e-01,(31:7.951482e-01,(29:2.359292e-01,(30:2.754227e-02,32:5.644191e-01):2.895208e-01):4.790226e-02):1.348092e-01):5.887840e-02,((33:4.117959e-01,34:1.024502e-01):1.361250e-01,((25:7.051690e-02,26:1.757638e-02):4.947591e-02,23:1.151142e-01):1.230759e-01):2.870781e-02):3.046103e-01,(20:4.522018e-01,35:5.108354e-01):5.433728e-01):7.268966e-01,1:9.149748e-01);
   tree gen.5290500 = [&U] (((33:4.430079e-01,((30:2.525849e-01,29:2.262407e-01):2.102199e-01,((((25:3.522711e-02,26:6.659239e-04):6.864693e-02,34:4.607463e-01):6.333708e-02,((28:3.529812e-01,24:6.374635e-02):1.322635e-01,(31:7.626437e-01,32:4.575741e-01):1.276914e-01):7.790785e-02):3.104402e-02,23:1.344977e-01):7.832745e-02):1.117358e-01):2.858475e-01,(35:5.888186e-02,20:4.811663e-01):8.313674e-01):7.308371e-01,(((22:1.387394e-01,21:1.649448e-02):6.103823e-01,19:9.428302e-01):6.524382e-01,((((14:1.163005e+00,13:6.755697e-01):2.285138e-01,27:1.230380e+00):1.965581e-01,((17:5.846323e-02,18:1.469456e-01):3.061768e-01,16:5.480562e-01):3.938480e+00):2.970583e-01,(((12:5.759942e-01,(((4:3.353789e-01,(7:8.656951e-02,2:7.285013e-02):2.928176e-01):4.843659e-02,5:3.574584e-01):6.601324e-02,8:3.412367e-01):1.790536e-01):5.476164e-02,11:4.536817e-01):2.209631e-01,(10:5.082783e-01,(9:4.799829e-01,(6:3.307891e-01,(15:6.034516e-02,3:1.040677e-01):2.646252e-01):1.949663e-01):2.406644e-01):1.416081e-01):3.905447e-01):5.126482e-01):1.294218e-01,1:7.052579e-01);
   tree gen.5291000 = [&U] (((33:4.792806e-01,((30:1.813922e-01,29:1.444288e-01):1.670098e-01,(23:1.850434e-01,(((25:3.817161e-02,26:3.664778e-03):9.276971e-02,34:4.798200e-01):7.700879e-02,((28:2.132140e-01,24:7.488918e-02):7.020447e-02,(31:8.250876e-01,32:4.950394e-01):2.692276e-01):1.552467e-01):5.260840e-03):1.185312e-01):2.312602e-01):3.537522e-01,(35:1.141560e-01,20:2.539639e-01):8.361393e-01):4.574898e-01,(((22:1.839113e-01,21:5.589144e-02):6.603593e-01,19:1.133149e+00):5.652637e-01,((((14:1.258230e+00,13:7.308841e-01):3.394538e-01,27:1.331121e+00):8.011602e-02,((17:7.861012e-02,18:1.589773e-01):3.424594e-01,16:5.929301e-01):4.260955e+00):3.287184e-01,(((((4:3.628391e-01,(5:3.867264e-01,(7:9.365767e-02,2:7.881496e-02):3.167930e-01):7.540597e-02):6.818924e-02,8:4.208519e-01):1.997559e-01,12:6.231555e-01):5.654474e-02,11:4.908284e-01):3.197782e-01,(10:5.498952e-01,(9:4.940180e-01,(6:3.578735e-01,(15:6.528611e-02,3:1.037908e-01):2.812864e-01):2.347432e-01):2.945959e-01):1.373282e-01):4.225218e-01):6.227717e-01):1.400186e-01,1:1.139452e+00);
   tree gen.5291500 = [&U] (((33:4.900752e-01,((30:2.298797e-01,29:1.476817e-01):1.678270e-01,((((28:4.130852e-01,(31:7.384178e-01,32:5.246110e-01):2.791713e-01):6.360601e-02,34:4.116596e-01):6.921627e-02,(23:1.398335e-01,24:1.379651e-01):3.575467e-02):4.545209e-02,(25:4.444513e-02,26:3.747318e-03):1.639115e-01):1.380347e-01):1.714392e-01):3.617196e-01,(35:1.720323e-01,20:2.596838e-01):7.848853e-01):7.129429e-01,(((22:1.173595e-01,21:8.348527e-02):6.752323e-01,19:1.158670e+00):6.276105e-01,((((14:1.129830e+00,13:7.473455e-01):4.517655e-01,27:1.361101e+00):1.882157e-02,((17:8.038062e-02,18:1.625578e-01):4.084563e-01,16:6.062843e-01):4.356923e+00):4.256497e-01,(((((4:3.710112e-01,(5:3.954365e-01,(7:9.576708e-02,2:8.059008e-02):3.239279e-01):7.710431e-02):6.972503e-02,8:4.303306e-01):1.670221e-01,12:6.371905e-01):2.874293e-02,11:4.968847e-01):3.710683e-01,(10:5.622803e-01,(9:5.051445e-01,(6:3.659337e-01,(15:6.675652e-02,3:1.108061e-01):2.876217e-01):1.928026e-01):3.266499e-01):1.404212e-01):4.320381e-01):4.731273e-01):1.438076e-01,1:1.164231e+00);
   tree gen.5292000 = [&U] ((((22:8.462797e-02,21:8.317793e-02):6.497595e-01,19:1.175461e+00):7.252634e-01,((((18:1.486062e-01,17:8.060426e-02):2.078460e-01,16:7.590584e-01):4.079692e+00,(14:1.177730e+00,13:7.443595e-01):3.707824e-01):3.124362e-01,((12:5.741483e-01,((8:4.011174e-01,(4:3.726444e-01,(5:3.698919e-01,(7:9.830728e-02,2:1.094081e-01):2.963878e-01):6.291193e-02):8.669514e-02):1.487285e-01,11:5.504073e-01):1.038182e-01):2.578690e-01,((9:5.781776e-01,((6:3.434160e-02,27:1.774638e+00):3.704324e-01,(15:6.835415e-02,3:1.073549e-01):2.399606e-01):1.817281e-01):2.506598e-01,10:6.084146e-01):1.172874e-01):4.405714e-01):4.310417e-01):2.790579e-01,(((((23:2.353093e-01,34:4.778658e-01):1.017343e-01,(24:2.370674e-01,31:1.255022e+00):3.088964e-02):1.512935e-02,(((26:1.525526e-03,25:4.858990e-02):3.678235e-01,(32:7.949349e-01,(30:3.745959e-01,29:1.643736e-01):1.137737e-02):1.737780e-02):5.160667e-02,28:5.444221e-01):1.343393e-01):3.964159e-02,33:5.889661e-01):3.853301e-01,(20:3.054211e-01,35:6.264037e-02):9.105335e-01):7.123783e-01,1:8.293934e-01);
   tree gen.5292500 = [&U] (((19:1.072943e+00,(22:6.286882e-02,21:1.372614e-01):8.832052e-01):6.839720e-01,(((10:6.106903e-01,(((3:1.093119e-01,15:8.058896e-02):2.839104e-01,6:4.554695e-01):2.313006e-01,9:5.393902e-01):2.469332e-01):1.146644e-01,((12:6.467995e-01,((4:3.948545e-01,((7:1.290782e-01,2:8.680781e-02):2.837647e-01,5:3.459233e-01):9.241764e-02):7.928475e-02,8:4.552580e-01):1.513666e-01):3.766409e-02,11:5.501974e-01):3.093350e-01):4.850421e-01,((14:1.097261e+00,13:7.529517e-01):5.409061e-01,((16:6.637055e-01,(18:1.561255e-01,17:7.593517e-02):2.376235e-01):4.668011e+00,27:1.594639e+00):9.690645e-02):6.564317e-02):5.042817e-01):2.257375e-01,((((((((32:9.728424e-01,31:9.896137e-01):1.712597e-02,28:4.128567e-01):8.776256e-02,(26:2.732302e-02,25:3.525200e-02):1.857067e-01):1.789732e-03,24:2.384080e-01):1.243304e-01,(33:3.282430e-01,34:2.052596e-01):2.624912e-01):5.081557e-02,23:2.254867e-01):6.799843e-02,(29:8.907612e-02,(20:1.161666e+00,30:2.953390e-02):2.025046e-01):1.049569e-01):8.454819e-01,35:8.705859e-01):3.552468e-01,1:1.027838e+00);
   tree gen.5293000 = [&U] ((35:9.770075e-01,(23:1.497653e-01,(((((25:3.723308e-02,26:5.867439e-03):2.562709e-02,34:5.730554e-02):3.684965e-02,20:1.007404e+00):2.428187e-01,(29:3.052774e-01,(33:2.424397e-01,30:6.008892e-02):1.995365e-01):5.706219e-02):8.299203e-02,(31:8.133891e-01,(32:8.640918e-01,(28:1.897198e-01,24:4.648641e-02):2.817360e-01):1.116416e-01):1.177658e-01):2.724756e-02):5.073057e-01):5.316719e-01,(((22:1.636474e-01,21:8.544315e-02):6.909743e-01,19:1.136269e+00):5.439689e-01,((27:1.184873e+00,((14:1.248913e+00,13:7.079537e-01):4.949644e-01,((17:6.998122e-02,18:1.423691e-01):2.821177e-01,16:6.183755e-01):4.556354e+00):1.747521e-01):2.180827e-02,((10:6.030489e-01,((6:4.016307e-01,(15:6.874313e-02,3:1.098982e-01):2.615654e-01):1.874667e-01,9:5.766672e-01):2.332033e-01):2.105780e-01,(11:4.494196e-01,((8:4.267737e-01,((5:3.702980e-01,(7:1.165494e-01,2:1.143535e-01):3.269471e-01):6.344685e-02,4:3.677998e-01):6.298454e-02):2.161056e-01,12:5.753973e-01):6.266709e-02):2.015665e-01):4.049930e-01):5.520200e-01):2.101713e-01,1:9.761001e-01);
   tree gen.5293500 = [&U] ((35:6.764597e-01,(((20:9.937474e-01,(25:3.672835e-02,26:2.262592e-02):6.105289e-02):4.311315e-02,34:5.706976e-02):2.243109e-01,((23:1.150370e-01,(29:2.002638e-01,(33:2.391532e-01,30:1.746619e-02):1.968316e-01):5.250604e-03):1.076209e-01,(31:1.306244e+00,(32:8.523781e-01,(28:1.871479e-01,24:1.825023e-01):1.551192e-01):3.685471e-02):9.297350e-02):8.122676e-02):5.022857e-01):5.244645e-01,(((22:6.330068e-02,21:8.428487e-02):7.037210e-01,19:1.120866e+00):5.811849e-01,(((10:4.915806e-01,((6:3.961861e-01,(15:6.781124e-02,3:1.084084e-01):2.891436e-01):1.849254e-01,9:5.688498e-01):2.300420e-01):2.141291e-01,(11:4.844476e-01,((8:4.209883e-01,((5:3.652782e-01,(7:1.149694e-01,2:8.207245e-02):3.225150e-01):3.357097e-02,4:3.628138e-01):6.213071e-02):2.131760e-01,12:5.675972e-01):3.068304e-02):2.525011e-01):5.051834e-01,(((14:1.231982e+00,13:6.983566e-01):4.451166e-01,((17:6.903255e-02,18:1.404392e-01):2.782933e-01,16:6.099927e-01):4.494588e+00):5.622245e-02,27:1.168811e+00):1.718915e-01):4.328883e-01):1.155588e-01,1:9.628680e-01);
   tree gen.5294000 = [&U] (((19:1.101402e+00,(22:1.282050e-01,21:1.036453e-01):7.023000e-01):6.325300e-01,(((10:6.424930e-01,(((3:1.042971e-01,15:7.689187e-02):2.708857e-01,6:3.566490e-01):2.696923e-01,9:5.146452e-01):2.655762e-01):7.361157e-02,((11:5.214178e-01,((4:3.374761e-01,((7:1.183890e-01,2:8.282543e-02):3.361678e-01,5:3.300538e-01):8.899635e-02):1.284604e-01,8:3.547398e-01):1.408738e-01):1.540033e-01,12:6.145711e-01):3.069572e-01):4.687107e-01,(27:1.326023e+00,((14:1.060193e+00,13:6.834427e-01):5.203331e-01,(16:7.761847e-01,(18:1.522375e-01,17:6.210166e-02):2.789311e-01):4.251538e+00):9.437719e-02):1.844813e-01):4.999593e-01):2.046957e-01,((((((33:3.908111e-01,34:7.171945e-02):3.601333e-01,23:2.301603e-01):8.747353e-02,((24:1.936376e-01,(32:1.102832e+00,28:2.094799e-01):1.273174e-01):6.910365e-04,31:1.124232e+00):1.062169e-01):7.552377e-03,(26:1.179807e-02,25:3.198915e-02):2.078067e-02):2.375413e-01,((20:9.871523e-01,29:1.291592e-01):1.589821e-01,30:2.837203e-01):1.059422e-01):5.169674e-01,35:8.342189e-01):7.131453e-01,1:9.054793e-01);
   tree gen.5294500 = [&U] ((35:9.245256e-01,(((23:1.177495e-01,(32:9.771298e-01,(31:1.167672e+00,(28:6.698099e-02,24:4.956058e-02):1.801404e-01):3.561219e-02):2.124193e-01):1.071527e-01,((34:1.814301e-01,(33:3.214064e-01,30:5.935333e-02):7.552620e-02):4.526787e-02,29:1.689234e-01):1.580118e-01):6.284342e-02,((25:3.430453e-02,26:7.687766e-03):1.887027e-01,20:1.443632e+00):1.150257e-01):3.719768e-01):7.487715e-01,(((22:6.167488e-02,21:1.360024e-01):7.874686e-01,19:1.110321e+00):6.570163e-01,(((10:5.105679e-01,((6:3.621152e-01,(15:7.043046e-02,3:1.125957e-01):3.192580e-01):1.860077e-01,9:5.054360e-01):2.100707e-01):1.666838e-01,(11:5.395785e-01,((8:4.372490e-01,((5:3.793871e-01,(7:1.255009e-01,2:8.524251e-02):3.349722e-01):6.028975e-02,4:3.582521e-01):6.453052e-02):1.750751e-01,12:6.427330e-01):3.940259e-02):2.522432e-01):4.516278e-01,((27:1.213956e+00,((17:7.169894e-02,18:1.621329e-01):3.174041e-01,16:6.335537e-01):4.668192e+00):6.205170e-03,(14:1.279568e+00,13:7.253307e-01):4.745705e-01):1.099270e-01):4.191065e-01):2.280502e-01,1:9.797335e-01);
   tree gen.5295000 = [&U] ((((22:1.020532e-01,21:8.935649e-02):6.796040e-01,19:1.291505e+00):4.997997e-01,((((11:4.734697e-01,(8:4.119737e-01,(4:3.600099e-01,(5:3.843496e-01,(7:1.091040e-01,2:9.381907e-02):2.919290e-01):7.153861e-02):7.196617e-02):2.179503e-01):8.892278e-02,12:5.798319e-01):2.981171e-01,((9:5.151577e-01,(6:4.505917e-01,((15:6.849978e-02,3:1.269225e-01):2.431073e-01,27:3.229156e+00):4.486448e-02):2.124257e-01):3.168208e-01,10:6.079932e-01):1.042905e-01):3.959998e-01,(((18:1.331484e-01,17:7.976840e-02):2.148852e-01,16:7.191535e-01):4.190109e+00,(14:1.209605e+00,13:7.645057e-01):6.899069e-01):1.463735e-01):4.660451e-01):2.317062e-01,(((((30:2.515126e-01,29:2.502425e-01):4.267484e-03,33:2.799157e-01):4.819973e-03,(26:1.479960e-02,25:2.933940e-02):3.877824e-01):2.929648e-01,((24:1.326274e-01,(23:2.353227e-01,34:5.707496e-01):5.220891e-03):8.362316e-02,(31:9.750239e-01,(32:9.207407e-01,28:4.040811e-01):8.747001e-02):1.081716e-02):3.832133e-02):5.001282e-01,(20:5.085196e-01,35:2.294604e-01):5.611374e-01):6.843421e-01,1:9.811476e-01);
   tree gen.5295500 = [&U] ((27:1.301975e+00,((((8:3.720184e-01,(((7:1.126029e-01,2:1.049158e-01):2.990122e-01,5:4.006812e-01):6.495165e-02,4:3.388663e-01):8.813033e-02):1.856699e-01,(11:4.441492e-01,12:6.016211e-01):8.724206e-02):2.400559e-01,(10:5.439585e-01,(9:5.284348e-01,(6:3.636803e-01,(15:7.585815e-02,3:1.078673e-01):2.507413e-01):1.725082e-01):2.297846e-01):1.194194e-01):3.965175e-01,((13:6.988287e-01,14:1.035030e+00):4.429362e-01,((18:1.196246e-01,17:9.463765e-02):3.101888e-01,16:6.801233e-01):3.706938e+00):1.747751e-01):8.267525e-02):2.939296e-01,(((35:3.528904e-01,20:6.168043e-01):4.315867e-01,((34:5.016141e-01,(((24:3.173410e-01,(((26:5.109034e-03,25:3.046606e-02):2.646713e-01,28:2.700109e-01):5.579139e-02,32:6.113451e-01):6.120965e-03):3.951558e-02,(31:9.107759e-01,(30:1.308527e-01,29:3.292111e-01):2.068827e-01):5.171534e-02):1.135161e-01,33:6.375944e-01):3.911590e-02):1.756876e-03,23:1.497282e-01):2.924320e-01):6.887756e-01,((22:9.523153e-02,21:5.548423e-02):7.023462e-01,19:1.145145e+00):6.511117e-01):2.672839e-01,1:1.007042e+00);
   tree gen.5296000 = [&U] (((((23:1.186369e-01,(34:3.060391e-01,(25:6.428507e-02,26:8.942478e-04):7.657259e-02):1.353872e-01):2.911976e-03,((28:3.288020e-01,(32:6.123792e-01,31:8.303033e-01):1.858664e-01):2.017291e-01,24:6.271196e-02):7.877476e-02):2.744349e-01,(30:2.683608e-01,(33:2.411679e-04,29:5.367184e-03):3.118616e-01):2.604782e-01):3.093060e-01,(35:6.109841e-01,20:8.643325e-01):4.954437e-01):6.483339e-01,(((22:9.212649e-02,21:3.630245e-02):6.870930e-01,19:1.253808e+00):7.394850e-01,(((27:1.400825e+00,(14:1.178743e+00,13:8.031430e-01):1.393442e-01):3.605186e-01,((17:8.405556e-02,18:1.419188e-01):3.246931e-01,16:6.316671e-01):4.438426e+00):1.464140e-01,(((12:5.831219e-01,((4:4.110533e-01,((7:1.062973e-01,2:7.690758e-02):3.233641e-01,5:3.608745e-01):6.343833e-02):1.048598e-01,8:4.140896e-01):1.654249e-01):6.695836e-02,11:4.775562e-01):2.666681e-01,(10:6.180933e-01,(9:5.087305e-01,(6:4.022190e-01,(15:7.964697e-02,3:1.066444e-01):2.715747e-01):1.676602e-01):2.354790e-01):1.231172e-01):4.623538e-01):3.646467e-01):1.617426e-01,1:9.417946e-01);
   tree gen.5296500 = [&U] (((35:5.094885e-01,20:1.094025e+00):3.675716e-01,((34:3.163118e-01,23:2.451247e-01):4.419668e-02,((((24:1.968395e-01,(32:6.835850e-01,31:9.633341e-01):4.482297e-02):6.555763e-02,28:3.286084e-01):1.301578e-01,(30:1.985955e-01,29:3.201823e-01):1.827836e-01):1.405104e-02,((26:4.898373e-03,25:2.526091e-02):1.671046e-01,33:6.778846e-01):9.041358e-02):8.947319e-02):2.303436e-01):9.199252e-01,(((((11:4.803854e-01,(8:3.955266e-01,(((7:1.087918e-01,2:1.120530e-01):3.322922e-01,5:3.239519e-01):6.251891e-02,4:3.602796e-01):9.269173e-02):2.004249e-01):9.457635e-02,12:4.725502e-01):3.223799e-01,(10:6.166536e-01,(9:5.431224e-01,(6:3.579619e-01,(15:8.065170e-02,3:1.146835e-01):2.665859e-01):1.834092e-01):2.517447e-01):1.353762e-01):4.284794e-01,(((18:1.271838e-01,17:1.123650e-01):2.955870e-01,16:7.231010e-01):3.941184e+00,((13:7.710634e-01,14:1.100435e+00):3.212208e-01,27:1.302400e+00):1.858193e-01):2.514724e-01):4.613832e-01,((22:1.734279e-01,21:9.910202e-02):6.047615e-01,19:1.078789e+00):7.173329e-01):1.286960e-01,1:1.070678e+00);
   tree gen.5297000 = [&U] ((((31:1.249060e+00,(((32:5.764395e-01,30:1.374460e-01):3.812494e-02,29:2.146355e-01):1.179586e-01,28:3.149331e-01):2.844301e-02):9.881026e-02,((33:1.956427e-01,34:8.669282e-02):3.465366e-01,((24:9.851784e-02,(26:3.311939e-02,(25:4.672644e-02,23:4.634746e-02):8.712095e-03):1.579412e-02):1.167682e-01,20:1.269999e+00):1.658835e-02):3.279445e-02):9.499608e-01,(35:2.610014e-02,27:1.166678e+00):8.182477e-01):2.022166e-01,((19:1.126428e+00,(21:6.994022e-02,22:7.043717e-02):7.109162e-01):5.253976e-01,(((13:7.559490e-01,14:1.203544e+00):5.272399e-01,(16:5.566492e-01,(18:1.321356e-01,17:7.345924e-02):3.710223e-01):4.443721e+00):2.220027e-01,((12:5.778274e-01,(11:5.526062e-01,(((5:3.802625e-01,(7:1.103165e-01,2:9.005910e-02):3.246915e-01):5.574773e-02,4:3.360234e-01):8.861763e-02,8:4.343687e-01):1.486840e-01):1.474679e-01):3.318681e-01,(10:6.463120e-01,(9:4.230997e-01,((15:5.340209e-02,3:1.401210e-01):2.956029e-01,6:3.538066e-01):2.387552e-01):3.061243e-01):7.028978e-02):3.967138e-01):4.693575e-01):1.587663e-01,1:9.280436e-01);
   tree gen.5297500 = [&U] (((35:4.149591e-01,20:7.253552e-01):3.908498e-01,(((((30:1.560924e-01,29:2.471760e-01):1.479374e-01,34:3.116817e-01):3.147676e-02,(28:3.502410e-01,(24:2.541382e-01,(32:6.284717e-01,31:9.531770e-01):8.116904e-02):8.174884e-02):1.003829e-01):2.168398e-02,((26:8.848569e-03,25:2.529243e-02):2.385977e-01,23:1.484525e-01):1.657227e-02):2.187348e-01,33:2.880738e-01):1.842884e-01):6.806201e-01,(((((12:4.749283e-01,(8:3.809928e-01,(((7:1.047942e-01,2:1.079355e-01):3.200820e-01,5:3.120482e-01):6.022163e-02,4:3.705949e-01):5.688583e-02):1.930602e-01):9.021984e-02,11:5.141199e-01):2.646958e-01,(10:5.939944e-01,(9:4.687652e-01,(6:3.448084e-01,(15:5.167294e-02,3:1.221145e-01):2.567901e-01):1.766697e-01):2.923708e-01):1.181383e-01):3.388777e-01,(((13:7.766067e-01,14:1.084534e+00):3.792423e-01,27:1.221347e+00):1.764159e-01,((18:1.200641e-01,17:1.082361e-01):3.156445e-01,16:5.770089e-01):3.910904e+00):1.303394e-01):4.651675e-01,((22:1.175210e-01,21:2.854902e-02):5.947169e-01,19:1.039148e+00):6.227179e-01):1.294553e-01,1:9.854227e-01);
   tree gen.5298000 = [&U] (((35:1.420665e-01,20:8.227392e-01):8.642524e-01,(34:2.209618e-01,(((24:1.355315e-01,((25:3.905106e-02,26:1.613746e-02):4.452443e-02,(32:5.361970e-01,31:8.121654e-01):1.068313e-01):4.291150e-02):9.188390e-02,28:3.831764e-01):1.158585e-01,(((29:1.956605e-01,30:2.370817e-01):3.652149e-02,23:1.262420e-01):1.103232e-01,33:6.118321e-01):3.944647e-02):7.769216e-02):4.202498e-01):8.057567e-01,(((22:1.462891e-01,21:6.384034e-02):7.098960e-01,19:1.067147e+00):4.857692e-01,((((12:5.735562e-01,(4:2.960477e-01,((7:1.022761e-01,2:9.401814e-02):3.490148e-01,(8:4.556264e-01,5:3.864170e-01):5.282530e-02):1.240322e-01):1.684254e-01):6.884556e-02,11:5.389675e-01):2.540553e-01,((((3:1.209549e-01,15:7.751273e-02):3.176405e-01,6:2.881500e-01):2.153319e-01,(9:5.106966e-01,27:2.343543e+00):8.087134e-02):2.592451e-01,10:6.026529e-01):1.578024e-01):3.605431e-01,(((18:1.775461e-01,17:6.665475e-02):4.136758e-01,16:4.815214e-01):4.403927e+00,(14:1.191396e+00,13:8.505096e-01):4.968290e-01):2.719196e-01):4.380979e-01):1.830560e-01,1:1.013976e+00);
   tree gen.5298500 = [&U] ((((22:8.550741e-02,21:1.330749e-01):8.290169e-01,19:1.129915e+00):5.940315e-01,(((12:5.331388e-01,((8:4.044568e-01,(((7:9.216680e-02,2:9.554050e-02):2.781795e-01,5:3.452259e-01):8.266368e-02,4:3.918638e-01):1.006518e-01):2.130219e-01,11:5.274021e-01):7.252387e-02):3.171482e-01,(10:5.677322e-01,(9:6.175164e-01,((27:1.878440e+00,6:1.907994e-02):3.508177e-01,(15:9.067291e-02,3:9.887830e-02):2.795498e-01):1.736231e-01):2.151972e-01):1.353309e-01):4.166127e-01,(((18:1.313648e-01,17:9.896614e-02):2.485089e-01,16:6.930024e-01):4.266991e+00,(14:1.328678e+00,13:7.093445e-01):6.086965e-01):1.620469e-01):4.667657e-01):2.539747e-01,((((26:1.319191e-02,25:2.070901e-02):3.074688e-01,(33:3.344171e-01,(29:2.582740e-01,30:1.434764e-01):1.692884e-02):1.999860e-01):9.525731e-02,((34:2.192443e-01,((24:3.667889e-03,28:2.998567e-01):1.779949e-01,(31:6.605477e-01,32:5.977538e-01):4.689613e-02):7.996182e-02):6.148203e-02,23:2.158657e-01):2.092193e-01):3.356361e-01,(20:6.548611e-02,35:2.771906e-01):1.178073e+00):9.055531e-01,1:9.730209e-01);
   tree gen.5299000 = [&U] (((20:1.059915e+00,(((30:3.150202e-01,29:2.176495e-01):1.554886e-01,33:4.417240e-01):3.499893e-02,(((31:7.853810e-01,(32:5.119749e-01,(28:3.376510e-01,24:6.940642e-02):7.652664e-02):4.294965e-02):1.573950e-01,(34:3.560403e-01,23:1.268192e-01):1.092778e-02):8.121065e-02,(25:6.518226e-02,26:1.795019e-02):2.157825e-01):5.697761e-02):3.697825e-01):2.731487e-02,35:6.509494e-01):6.666567e-01,(((22:1.154438e-01,21:5.016659e-02):6.102028e-01,19:9.869806e-01):7.757518e-01,((((14:1.229348e+00,13:8.457008e-01):3.801230e-01,27:1.750181e+00):3.354981e-01,((10:5.754958e-01,((6:3.798432e-01,(15:7.068346e-02,3:1.058134e-01):2.049203e-01):2.647597e-01,9:5.401122e-01):2.334092e-01):1.627346e-01,((8:3.963416e-01,(4:4.179297e-01,((7:9.414188e-02,2:9.483050e-02):3.028993e-01,5:3.318535e-01):9.038820e-02):5.276426e-02):1.852692e-01,(11:5.138575e-01,12:6.651204e-01):9.527854e-02):1.998203e-01):5.117414e-01):2.719838e-01,((17:7.805350e-02,18:1.699004e-01):2.084266e-01,16:7.865058e-01):4.344876e+00):2.764295e-01):2.858963e-01,1:7.894370e-01);
   tree gen.5299500 = [&U] ((((((34:3.530747e-01,(24:1.944060e-01,(((32:8.979850e-01,28:2.893448e-01):3.695561e-02,31:8.489751e-01):4.783508e-02,(26:4.031472e-03,25:9.001770e-02):6.471329e-02):8.509469e-02):1.729803e-02):1.263564e-01,(33:4.172699e-01,(29:1.693907e-01,30:2.686430e-01):6.837683e-03):1.758970e-01):5.490059e-02,23:6.997312e-02):7.559326e-02,20:1.482586e+00):5.571718e-01,35:5.776765e-01):4.351238e-01,(((22:1.730022e-01,21:6.522324e-02):5.976671e-01,19:1.247897e+00):5.385960e-01,(((((17:6.202610e-02,18:1.624271e-01):3.163712e-01,16:6.316785e-01):3.968440e+00,27:1.842500e+00):1.184423e-01,(14:1.236167e+00,13:8.976503e-01):4.443756e-01):2.078792e-01,(((((4:3.833567e-01,((7:8.624501e-02,2:8.197522e-02):3.524507e-01,5:3.117639e-01):8.195470e-02):7.647071e-02,8:3.883782e-01):1.996245e-01,12:6.382769e-01):3.590134e-02,11:5.645635e-01):2.385123e-01,(10:5.340668e-01,(9:5.229926e-01,(6:3.984755e-01,(15:6.215717e-02,3:1.234319e-01):2.550258e-01):1.929377e-01):2.436022e-01):1.152490e-01):3.606140e-01):4.814777e-01):2.007301e-01,1:9.277357e-01);
   tree gen.5300000 = [&U] (((((34:3.009391e-01,((32:8.690193e-01,28:3.380176e-01):1.553187e-02,(24:1.893903e-01,(31:8.270714e-01,(26:1.346536e-02,25:9.159712e-02):1.422040e-01):1.504899e-01):1.840906e-04):3.635927e-02):5.243925e-02,(20:1.444335e+00,((33:3.262882e-01,29:1.650204e-01):2.354134e-01,30:2.617120e-01):1.584489e-01):2.309402e-02):7.297930e-02,23:1.035000e-01):5.995904e-01,35:5.627723e-01):3.995425e-01,(((22:1.283933e-01,21:6.719840e-02):5.822472e-01,19:1.086250e+00):5.247002e-01,((27:1.682748e+00,(((17:6.042582e-02,18:1.582365e-01):3.082088e-01,16:6.153811e-01):3.866054e+00,(14:1.163455e+00,13:5.572726e-01):3.697251e-01):2.254073e-01):4.114302e-02,((11:5.499977e-01,(12:6.482764e-01,((4:3.734660e-01,((7:8.401988e-02,2:9.930365e-02):3.433574e-01,5:3.037203e-01):8.639439e-02):7.449775e-02,8:3.783580e-01):1.944742e-01):5.236548e-02):2.323587e-01,(10:5.413338e-01,(9:5.094994e-01,(6:3.881948e-01,(15:6.055350e-02,3:1.202474e-01):2.756572e-01):1.469123e-01):2.857198e-01):1.122756e-01):2.537942e-01):4.690555e-01):1.955512e-01,1:9.038000e-01);
   tree gen.5300500 = [&U] (((27:1.502081e+00,(((14:1.287208e+00,13:6.331480e-01):6.409606e-01,(16:5.361939e-01,(18:1.163020e-01,17:9.518685e-02):3.211810e-01):4.714078e+00):1.607307e-01,((10:6.095804e-01,(((3:9.419485e-02,15:9.365493e-02):3.092682e-01,6:3.833864e-01):1.636655e-01,9:5.566760e-01):3.380985e-01):1.474191e-01,(12:6.139935e-01,(11:5.821360e-01,((4:3.927693e-01,((7:1.141148e-01,2:7.167046e-02):2.968110e-01,5:4.193720e-01):3.766575e-02):5.045710e-02,8:4.077518e-01):2.021569e-01):5.750567e-02):2.180237e-01):3.893535e-01):1.270476e-01):3.748314e-01,(19:1.172412e+00,(22:2.007159e-02,21:1.500870e-01):8.233617e-01):9.144353e-01):1.483674e-01,((20:9.971636e-01,35:4.143977e-01):3.611994e-01,((((29:3.066587e-01,30:2.525434e-01):1.682132e-01,34:5.552274e-01):2.556105e-02,(31:1.023919e+00,((25:4.138260e-02,26:5.207174e-03):1.473490e-01,((32:8.271048e-01,24:7.807514e-02):9.223413e-02,28:4.599998e-01):8.661047e-02):7.959345e-03):1.555550e-01):8.092507e-02,(23:1.422342e-01,33:2.931619e-01):1.737093e-01):5.186096e-01):6.043301e-01,1:8.783336e-01);
   tree gen.5301000 = [&U] ((((22:7.639817e-02,21:7.129801e-02):7.581719e-01,19:1.091627e+00):6.062357e-01,(((((8:4.634984e-01,(4:3.558527e-01,((7:9.106174e-02,2:1.083366e-01):2.890534e-01,5:3.583623e-01):1.145715e-01):5.764718e-02):1.771921e-01,11:5.567426e-01):1.032032e-01,12:6.409659e-01):2.555115e-01,(10:5.991361e-01,(9:5.808006e-01,((27:1.274469e+00,6:2.963751e-01):1.439692e-01,(15:6.751614e-02,3:1.162284e-01):2.899272e-01):2.448856e-01):2.754751e-01):6.964995e-02):3.292745e-01,(((18:1.480702e-01,17:7.385147e-02):3.131535e-01,16:6.792336e-01):3.790848e+00,(14:1.302279e+00,13:6.952509e-01):4.663462e-01):2.756465e-01):5.714953e-01):1.231075e-01,((((34:5.465601e-01,(((26:1.205945e-02,25:3.265799e-02):3.418600e-01,(29:1.041226e-01,30:3.005332e-01):1.643029e-02):1.538913e-01,((31:8.742390e-01,32:7.198629e-01):1.895988e-01,(28:4.018786e-01,24:5.123517e-02):1.214562e-01):8.842905e-02):3.254810e-02):9.789513e-02,23:2.066402e-01):1.896875e-01,33:5.247627e-01):1.582889e-01,(20:8.821388e-01,35:2.081434e-01):6.766807e-01):8.418406e-01,1:1.009746e+00);
   tree gen.5301500 = [&U] (((35:2.295586e-01,20:1.451508e-01):1.141132e+00,(((28:2.984860e-01,(30:2.032391e-01,29:1.628892e-01):1.530630e-01):7.680357e-02,((31:7.138290e-01,24:2.074464e-01):1.467047e-01,32:6.914928e-01):1.697212e-01):4.074890e-02,((33:1.261667e-01,34:1.609297e-01):5.048939e-01,(23:2.893325e-01,(25:3.254592e-02,26:1.838740e-02):8.055332e-02):3.873693e-02):1.465741e-01):2.836154e-01):9.024277e-01,((((11:4.672140e-01,(12:6.758447e-01,(8:3.859271e-01,((5:3.802398e-01,(7:9.637900e-02,2:7.945892e-02):3.569209e-01):6.127439e-02,4:3.736379e-01):7.348732e-02):1.940226e-01):1.260525e-01):2.547429e-01,(10:6.272932e-01,(9:5.737287e-01,(6:3.937532e-01,(15:8.964773e-02,3:7.812269e-02):3.009757e-01):2.444308e-01):2.440352e-01):1.282876e-01):4.807897e-01,(27:1.795078e+00,((13:9.230699e-01,14:1.097131e+00):3.724022e-01,((18:1.550445e-01,17:7.964306e-02):4.755039e-01,16:5.544983e-01):4.173690e+00):9.169637e-02):3.461586e-01):4.025737e-01,((22:5.575978e-02,21:9.270640e-02):6.867881e-01,19:1.234381e+00):6.549995e-01):1.714449e-01,1:9.262174e-01);
   tree gen.5302000 = [&U] (((((10:6.455156e-01,(((3:8.782531e-02,15:8.732190e-02):2.389967e-01,6:3.857771e-01):2.012472e-01,9:5.190330e-01):3.152360e-01):1.374504e-01,((12:5.724747e-01,((4:3.569474e-01,(5:3.405801e-01,(7:1.214788e-01,2:7.229443e-02):2.525812e-01):5.391796e-02):8.503729e-02,8:3.653571e-01):1.382830e-01):4.845525e-02,11:5.170561e-01):1.685568e-01):3.317093e-01,(27:1.078287e+00,((14:1.200165e+00,13:5.903339e-01):4.417061e-01,(16:5.304788e-01,(18:1.208750e-01,17:8.896786e-02):3.644246e-01):4.395308e+00):7.140879e-02):2.838920e-01):3.739579e-01,(19:1.079015e+00,(22:7.926965e-02,21:1.422814e-01):7.347980e-01):4.211878e-01):1.257761e-01,((20:3.699659e-01,35:1.945095e-01):6.918917e-01,(((33:4.952473e-01,23:5.938278e-02):5.373334e-02,((((28:1.672223e-01,24:7.517231e-02):6.104620e-02,(25:6.484009e-02,26:3.064422e-03):7.550248e-02):8.660780e-02,(31:9.205736e-01,32:7.661199e-01):9.788194e-02):7.273918e-02,(29:2.889560e-01,30:1.243448e-01):3.280426e-01):1.142765e-01):9.172503e-03,34:5.984350e-01):2.522941e-01):8.942589e-01,1:8.189399e-01);
   tree gen.5302500 = [&U] ((((22:1.903895e-01,21:2.890536e-02):7.562344e-01,19:1.063221e+00):5.110448e-01,(((11:5.225523e-01,(12:6.451992e-01,((4:3.870667e-01,((7:1.080497e-01,2:9.636302e-02):2.854280e-01,5:3.354361e-01):7.706662e-02):1.201475e-01,8:4.244449e-01):2.097032e-01):6.374592e-02):2.377879e-01,(10:5.486539e-01,(9:4.929945e-01,((27:1.086173e+00,6:2.502781e-01):1.151353e-01,(15:1.019898e-01,3:1.064352e-01):2.898853e-01):1.783185e-01):2.362886e-01):9.742049e-02):2.773166e-01,(((18:1.473547e-01,17:7.234431e-02):3.203698e-01,16:6.220026e-01):3.821191e+00,(14:1.083173e+00,13:7.540283e-01):3.926169e-01):2.135764e-01):5.274917e-01):1.806276e-01,((20:7.142176e-01,35:7.077246e-01):3.718314e-01,((((28:4.560409e-01,(31:9.067991e-01,(24:3.977845e-02,32:6.233477e-01):1.207668e-01):6.413575e-02):1.079269e-01,(((26:2.488447e-03,25:2.755913e-02):1.328022e-01,23:4.128745e-02):1.048416e-01,(30:2.640494e-01,29:8.534509e-02):2.380304e-02):1.469798e-01):2.700649e-02,34:3.493013e-01):2.482019e-01,33:6.659182e-01):1.582398e-01):5.857622e-01,1:9.246669e-01);
   tree gen.5303000 = [&U] ((((22:1.556516e-01,21:3.677560e-02):7.948542e-01,19:1.117518e+00):5.371431e-01,(((11:5.492383e-01,(12:6.304312e-01,((5:3.525664e-01,(4:4.068337e-01,(7:9.950766e-02,2:1.012841e-01):3.485509e-01):7.996764e-02):1.262833e-01,8:4.246862e-01):2.130248e-01):9.939041e-02):2.499313e-01,(10:5.766729e-01,(9:5.181711e-01,((27:2.528422e+00,6:2.850517e-01):6.191734e-02,(15:1.071983e-01,3:1.118707e-01):3.046893e-01):1.874250e-01):2.483555e-01):1.023956e-01):3.774881e-01,(((18:1.548799e-01,17:8.688581e-02):4.076297e-01,16:5.916657e-01):3.491570e+00,(14:1.138489e+00,13:7.925355e-01):4.126673e-01):2.693548e-01):4.711771e-01):1.898519e-01,((20:9.218905e-01,35:1.164863e+00):1.799409e-01,((23:5.831817e-02,((((26:2.249436e-03,25:2.367372e-02):2.531832e-01,(30:2.301451e-01,29:2.776706e-01):1.376534e-01):5.174275e-02,34:3.671396e-01):5.868304e-02,((24:1.536810e-01,31:9.531080e-01):1.243184e-01,(32:6.551812e-01,28:4.743279e-01):2.647646e-02):1.336322e-01):1.090944e-01):1.934675e-01,33:6.999257e-01):3.745433e-01):6.156762e-01,1:9.718883e-01);
   tree gen.5303500 = [&U] (((((24:4.953456e-01,(23:2.422708e-01,((((32:1.072786e+00,30:3.167197e-02):1.594873e-01,(29:2.339159e-01,28:1.681977e-01):2.188974e-01):1.037905e-01,((25:5.242912e-02,26:4.357787e-03):1.831349e-01,31:6.925752e-01):2.073213e-01):2.234162e-02,34:7.803769e-01):5.610381e-02):1.623182e-01):1.097832e-01,33:4.685709e-01):8.969690e-02,20:1.305758e+00):6.861146e-01,(35:5.111052e-01,27:1.013346e+00):5.510589e-01):2.410389e-01,((19:1.357897e+00,(21:6.301625e-02,22:9.783202e-02):7.695286e-01):4.682874e-01,(((13:6.313760e-01,14:1.317720e+00):4.102780e-01,(16:7.256338e-01,(18:1.212440e-01,17:1.319284e-01):3.485121e-01):4.469547e+00):3.438104e-01,((11:5.051171e-01,((8:3.703981e-01,(4:4.273259e-01,((7:9.356781e-02,2:9.472883e-02):3.123425e-01,5:3.483719e-01):7.601262e-02):7.588187e-02):1.635491e-01,12:6.194222e-01):7.409094e-02):3.395940e-01,(10:5.995517e-01,(9:6.278387e-01,((15:8.723807e-02,3:8.535110e-02):3.530187e-01,6:3.103254e-01):1.896651e-01):2.010430e-01):1.759136e-01):3.833439e-01):5.425733e-01):2.507789e-01,1:9.174040e-01);
   tree gen.5304000 = [&U] ((((((16:5.017070e-01,(18:1.022999e-01,17:7.074276e-02):3.407819e-01):4.680314e+00,(14:1.052392e+00,13:7.866154e-01):5.070344e-01):2.681364e-01,((10:4.965693e-01,(((3:1.084887e-01,15:8.003035e-02):2.176485e-01,6:3.937280e-01):2.239781e-01,9:4.447622e-01):2.542598e-01):1.848039e-01,((11:4.484430e-01,12:5.842734e-01):8.391017e-02,((((7:1.176838e-01,2:7.321294e-02):2.807605e-01,5:2.981931e-01):4.965104e-02,4:3.643041e-01):9.224971e-02,8:3.728871e-01):1.548705e-01):2.605179e-01):3.677046e-01):6.332805e-02,27:1.329691e+00):4.133753e-01,(19:1.101254e+00,(22:1.336688e-01,21:8.042431e-02):6.893595e-01):6.466940e-01):1.072629e-01,((20:6.580470e-01,35:3.350656e-01):8.297183e-01,(33:9.286229e-01,(((30:1.461081e-01,(29:1.832529e-01,34:2.554340e-02):1.889201e-01):1.394571e-01,((32:5.976436e-01,(28:9.078602e-02,(25:3.634296e-02,26:4.208741e-03):4.497138e-02):3.178324e-01):8.467165e-03,(24:2.243751e-01,31:8.255395e-01):7.294576e-02):7.499761e-02):7.925610e-02,23:1.693265e-01):8.317480e-02):5.048818e-01):5.030012e-01,1:9.261492e-01);
   tree gen.5304500 = [&U] ((((22:1.475767e-01,21:9.388237e-03):6.821730e-01,19:1.160359e+00):5.875259e-01,((((((5:2.886773e-01,(7:8.572081e-02,2:8.457001e-02):2.975680e-01):7.463592e-02,4:3.857280e-01):4.034492e-02,8:4.026544e-01):1.961109e-01,(11:5.077515e-01,12:5.601681e-01):4.138291e-02):3.453399e-01,(10:5.467564e-01,(9:5.434010e-01,((27:2.397253e+00,6:1.596548e-01):2.196865e-01,(15:8.711491e-02,3:1.060671e-01):2.500407e-01):2.037647e-01):2.144740e-01):8.844548e-02):4.081289e-01,(((18:1.559309e-01,17:8.237837e-02):3.864828e-01,16:5.609714e-01):3.310435e+00,(14:1.212167e+00,13:7.514205e-01):3.458136e-01):2.597444e-01):4.359678e-01):2.151897e-01,((((24:2.244731e-01,((31:7.460499e-01,32:4.795934e-01):1.946060e-01,28:4.389273e-01):1.129722e-02):1.050640e-01,(((30:2.182057e-01,29:2.764451e-01):1.866340e-01,34:3.561755e-01):1.021416e-01,((33:3.190286e-01,23:7.406362e-02):6.580384e-02,(26:3.409195e-03,25:5.209282e-02):3.125885e-01):2.855326e-02):1.719984e-01):2.012452e-01,35:1.085262e+00):8.973615e-02,20:1.359450e+00):6.569474e-01,1:8.764600e-01);
   tree gen.5305000 = [&U] (((35:4.098900e-01,20:3.899719e-01):7.791921e-01,((33:2.655074e-01,((34:5.314316e-01,(30:2.532944e-01,23:2.109792e-01):1.768567e-03):9.900882e-04,29:3.460019e-01):1.882039e-02):8.496392e-02,((32:6.706714e-01,31:8.481392e-01):1.946769e-01,(((26:6.273295e-03,28:2.022790e-01):4.924069e-03,25:5.313633e-02):8.672844e-02,24:1.930657e-01):6.367057e-02):1.903046e-01):2.858818e-01):9.868084e-01,((((11:4.837707e-01,(12:6.818739e-01,(8:4.010857e-01,((5:3.846386e-01,(7:1.010069e-01,2:1.078776e-01):3.340953e-01):7.795981e-02,4:3.684261e-01):6.855959e-02):1.898305e-01):5.412019e-02):3.328665e-01,(10:5.950243e-01,(9:5.277892e-01,(6:3.958393e-01,(15:5.640324e-02,3:1.084763e-01):3.182215e-01):2.024510e-01):2.642226e-01):1.708848e-01):3.347287e-01,((((18:1.744499e-01,17:6.338436e-02):3.597376e-01,16:5.542246e-01):4.014235e+00,(13:8.988397e-01,14:1.260734e+00):5.263983e-01):5.340022e-02,27:1.263131e+00):1.912760e-01):5.601350e-01,((22:7.440913e-02,21:1.187085e-01):7.183940e-01,19:1.212500e+00):7.426313e-01):2.515164e-01,1:8.908314e-01);
   tree gen.5305500 = [&U] ((((27:1.865803e+00,(16:7.046367e-01,(18:1.076472e-01,17:1.348134e-01):2.100966e-01):3.472775e+00):2.723992e-02,((14:1.162736e+00,13:6.909824e-01):7.325857e-01,((10:5.951591e-01,(((3:9.985577e-02,15:8.421360e-02):2.290251e-01,6:4.143085e-01):1.682532e-01,9:5.305636e-01):2.657811e-01):1.278742e-01,((11:4.775079e-01,12:5.993266e-01):6.413122e-02,((4:3.833465e-01,((7:9.969348e-02,2:7.703983e-02):3.168868e-01,5:4.092074e-01):5.604915e-02):8.177448e-02,8:4.225187e-01):1.289056e-01):2.445826e-01):3.411811e-01):8.055496e-02):3.780106e-01,(19:1.158817e+00,(22:4.408754e-02,21:1.051757e-01):6.085604e-01):6.930226e-01):1.403181e-01,((20:1.551459e-01,35:9.381728e-02):1.021947e+00,((33:5.616430e-01,23:1.971593e-01):1.843658e-02,((30:2.260540e-01,(29:1.331730e-02,34:9.241610e-02):2.927977e-01):1.731815e-01,(24:2.909318e-01,((31:6.603570e-01,32:7.708084e-01):2.266758e-01,((26:4.249961e-02,25:1.818933e-02):5.858526e-02,28:1.050941e-01):2.570771e-01):4.528080e-02):2.156828e-02):1.553953e-01):2.744480e-01):7.561755e-01,1:8.642397e-01);
   tree gen.5306000 = [&U] ((((22:7.541285e-02,21:9.164838e-02):7.750088e-01,19:1.270604e+00):7.039916e-01,((((((5:3.734672e-01,(7:1.069259e-01,2:9.260496e-02):3.073120e-01):5.860384e-02,4:3.959844e-01):6.734227e-02,8:4.409104e-01):2.065408e-01,(11:5.559926e-01,12:6.133894e-01):7.098477e-02):2.628839e-01,(10:5.602258e-01,(9:5.242790e-01,((27:2.869096e+00,6:3.381396e-02):4.005051e-01,(15:8.498707e-02,3:9.912022e-02):2.626615e-01):2.113471e-01):2.936879e-01):1.542038e-01):4.125670e-01,(((18:1.707458e-01,17:5.264047e-02):3.118669e-01,16:6.142690e-01):3.624958e+00,(14:1.263723e+00,13:7.813021e-01):4.966541e-01):3.215769e-01):4.773888e-01):2.012189e-01,(((23:1.270229e-01,(((31:1.035808e+00,32:4.867733e-01):2.744011e-01,28:5.652132e-01):2.773572e-02,((33:2.016543e-01,((26:5.053309e-03,25:3.174634e-02):1.544900e-01,24:3.578226e-01):9.356906e-02):1.146443e-01,(30:1.996220e-01,29:1.280680e-01):1.558829e-01):9.287424e-02):6.184452e-02):2.035330e-02,34:2.939640e-01):2.297337e-01,(20:1.016535e+00,35:8.849886e-01):1.251198e-01):7.147633e-01,1:1.099825e+00);
   tree gen.5306500 = [&U] (((22:1.135041e-01,21:1.134968e-01):6.504665e-01,19:1.160244e+00):6.935338e-01,(((((34:4.547119e-01,((28:2.606580e-01,24:1.453047e-02):1.783651e-01,(32:5.981467e-01,31:8.291259e-01):1.276183e-01):1.203615e-01):6.203754e-02,(((25:7.292965e-02,26:3.602479e-03):5.378115e-01,(29:1.969925e-01,30:1.898048e-01):4.520597e-02):4.041267e-02,23:3.921737e-02):2.270020e-01):8.170737e-02,33:6.572774e-01):3.411312e-01,(35:1.094989e-01,20:1.289660e-01):8.321401e-01):7.540062e-01,(((14:1.125323e+00,13:8.728377e-01):3.901231e-01,(((17:8.106690e-02,18:1.421665e-01):3.931117e-01,16:5.768456e-01):4.088407e+00,27:1.460936e+00):3.293870e-01):3.131545e-01,((10:4.873178e-01,((6:3.651939e-01,(15:5.825032e-02,3:1.313528e-01):3.493118e-01):1.841093e-01,9:5.568151e-01):2.967130e-01):1.346223e-01,((11:5.173050e-01,(8:4.086857e-01,(4:3.766855e-01,((7:1.090305e-01,2:9.413624e-02):3.070019e-01,5:3.397022e-01):8.324432e-02):7.821260e-02):1.608390e-01):1.008459e-01,12:5.580078e-01):2.840911e-01):3.898732e-01):6.063005e-01):9.275194e-02,1:1.027646e+00);
   tree gen.5307000 = [&U] (((23:1.296811e-01,((20:1.321930e+00,34:1.873411e-01):1.261462e-01,((29:1.876533e-01,30:2.559609e-01):9.899573e-02,(24:2.657546e-01,((28:4.319520e-01,(31:7.329486e-01,32:4.062288e-01):2.062061e-01):1.527755e-02,((26:1.211339e-03,25:7.371171e-02):3.472008e-01,33:4.737867e-01):5.602300e-02):3.136405e-02):2.456133e-02):1.336450e-01):2.238664e-02):4.814386e-01,(35:5.579217e-01,27:8.737361e-01):7.956950e-01):4.661188e-01,((19:1.295704e+00,(21:4.611657e-02,22:9.090692e-02):5.848205e-01):6.575712e-01,(((13:6.779785e-01,14:1.039505e+00):5.477464e-01,(16:6.400047e-01,(18:1.273531e-01,17:8.730321e-02):2.541583e-01):4.125607e+00):2.451793e-01,(((8:3.956909e-01,(((7:9.773496e-02,2:1.099174e-01):3.156726e-01,4:3.286324e-01):5.171062e-02,5:3.470995e-01):5.533725e-02):2.032232e-01,(11:5.646574e-01,12:5.381051e-01):2.480080e-02):2.458259e-01,(10:5.026146e-01,(9:5.782065e-01,((15:5.209736e-02,3:1.027302e-01):2.844235e-01,6:3.523759e-01):1.433209e-01):2.599092e-01):1.806396e-01):3.522780e-01):4.791418e-01):1.708117e-01,1:8.947583e-01);
   tree gen.5307500 = [&U] (((27:1.652420e+00,((23:1.817551e-01,(20:9.097617e-01,34:1.678045e-01):1.847262e-01):6.645384e-02,(((26:1.340294e-03,25:7.614834e-02):2.163077e-01,(33:4.894483e-01,(29:1.078748e-01,30:2.644219e-01):1.720260e-01):4.550870e-02):2.018605e-02,(28:3.763725e-01,((31:7.665284e-01,32:4.196572e-01):3.945479e-01,24:2.776880e-01):4.040873e-02):7.702851e-02):4.325047e-02):5.789239e-01):1.118318e-03,35:5.763645e-01):4.997502e-01,((19:1.338535e+00,(21:1.112808e-01,22:2.100437e-02):6.993609e-01):6.793080e-01,(((13:7.003898e-01,14:1.331941e+00):5.658528e-01,(16:8.012086e-01,(18:1.315629e-01,17:8.729167e-02):2.613993e-01):4.261984e+00):1.941074e-01,((((8:4.087709e-01,(((7:1.009657e-01,2:1.135509e-01):3.261075e-01,4:3.394957e-01):5.990170e-02,5:3.585733e-01):8.985679e-02):2.099410e-01,12:5.558928e-01):9.213368e-02,11:5.833228e-01):1.370385e-01,(10:6.528646e-01,(9:5.973198e-01,((15:6.525826e-02,3:1.195233e-01):2.567302e-01,6:3.640241e-01):1.889548e-01):2.685008e-01):1.604273e-01):3.551969e-01):4.256486e-01):2.758817e-01,1:9.243355e-01);
   tree gen.5308000 = [&U] ((((22:8.517766e-02,21:2.851349e-02):7.850502e-01,19:8.169809e-01):4.898378e-01,((((12:5.934930e-01,11:4.597835e-01):9.486603e-02,(((5:3.445067e-01,(7:1.020644e-01,2:6.775133e-02):2.983044e-01):5.809348e-02,4:3.791519e-01):7.080675e-02,8:3.252702e-01):1.709470e-01):2.744048e-01,(10:5.115097e-01,(9:5.335714e-01,((27:2.231334e+00,6:1.411636e-02):3.634503e-01,(15:7.682537e-02,3:9.590508e-02):2.541416e-01):1.561731e-01):2.829786e-01):1.156672e-01):3.991847e-01,(((18:1.760514e-01,17:8.227118e-02):3.164448e-01,16:6.701721e-01):2.920931e+00,(14:1.114885e+00,13:8.111416e-01):3.941525e-01):2.153623e-01):4.229374e-01):2.183289e-01,(((((31:8.627734e-01,32:6.383236e-01):1.267563e-01,28:4.533409e-01):1.737690e-01,24:2.027755e-01):1.117930e-01,((((29:1.332811e-01,(26:6.943647e-03,25:1.904877e-02):3.141289e-01):7.558004e-02,30:2.791305e-01):6.162652e-02,(23:1.972194e-01,34:4.275662e-01):1.570622e-02):1.319488e-02,33:2.734729e-01):5.505497e-02):2.851069e-01,(20:5.426289e-01,35:1.581337e-02):7.745770e-01):6.770725e-01,1:8.734369e-01);
   tree gen.5308500 = [&U] (((((10:5.706649e-01,(((3:1.073978e-01,15:7.812451e-02):2.859114e-01,6:4.595892e-01):2.076112e-01,9:5.094155e-01):3.274349e-01):1.685846e-01,(11:4.945435e-01,(12:6.428004e-01,((((7:1.240033e-01,2:9.571082e-02):3.654642e-01,5:3.272893e-01):4.945382e-02,4:4.028238e-01):9.206712e-02,8:4.069663e-01):1.793130e-01):6.086229e-02):1.920936e-01):3.730502e-01,(27:1.706316e+00,((16:6.602117e-01,(18:1.253566e-01,17:1.082099e-01):3.174340e-01):3.619590e+00,(14:1.163152e+00,13:8.884572e-01):4.412774e-01):3.706637e-02):2.576755e-01):4.144967e-01,(19:1.044382e+00,(22:1.790919e-01,21:4.613554e-02):6.706211e-01):7.222203e-01):3.026296e-01,((20:1.851908e-01,35:1.494916e-01):9.392708e-01,((((31:9.403897e-01,32:6.535719e-01):9.322511e-02,24:2.313639e-01):6.398935e-02,((25:2.061998e-02,26:7.735771e-04):2.131534e-01,28:3.798335e-01):8.394218e-02):1.872138e-01,((33:3.894774e-01,34:2.784362e-01):9.937468e-02,(30:3.021309e-01,(23:7.900163e-02,29:2.020661e-01):6.084657e-02):1.000587e-01):3.275094e-03):5.152151e-01):8.959668e-01,1:8.030569e-01);
   tree gen.5309000 = [&U] (((((10:5.557827e-01,(((3:1.104355e-01,15:7.608712e-02):2.784552e-01,6:4.476037e-01):2.021970e-01,9:4.961306e-01):3.188958e-01):1.194567e-01,(((((7:1.217779e-01,2:1.012572e-01):2.725315e-01,4:3.923187e-01):4.816413e-02,5:3.187540e-01):8.966612e-02,8:3.963531e-01):2.187030e-01,(12:6.260370e-01,11:4.816464e-01):5.927508e-02):2.491392e-01):4.008497e-01,((14:1.120673e+00,13:8.156077e-01):4.465664e-01,((16:6.429942e-01,(18:1.076876e-01,17:1.053879e-01):2.716306e-01):3.630501e+00,27:2.337890e+00):9.411414e-02):2.429839e-01):4.201314e-01,(19:1.246280e+00,(22:8.047751e-02,21:6.122378e-02):7.115715e-01):7.517271e-01):2.134934e-01,((20:1.024671e-01,35:8.125425e-02):1.188118e+00,((28:2.756345e-01,(31:8.781973e-01,32:6.365276e-01):1.995631e-01):1.811153e-01,((34:2.694088e-01,24:2.287072e-01):6.225902e-02,((25:5.516957e-02,26:3.636106e-04):3.376427e-01,(23:1.904820e-01,(30:1.803873e-01,(33:2.656586e-01,29:1.310694e-01):1.243344e-01):1.144175e-01):7.754292e-02):2.733020e-02):3.196427e-03):3.325188e-01):8.844095e-01,1:7.821142e-01);
   tree gen.5309500 = [&U] ((((33:4.971636e-01,(30:2.053634e-01,(29:1.118422e-01,34:1.122608e-01):9.662436e-03):5.816399e-02):7.471676e-02,((24:1.464803e-01,((32:7.205114e-01,28:3.271206e-01):7.747576e-02,((26:1.048863e-02,25:2.716673e-02):6.998406e-02,31:9.996472e-01):9.538308e-02):1.129397e-01):5.552443e-02,23:1.302172e-01):1.576029e-01):2.328427e-02,(20:2.737007e-01,35:1.109034e-01):8.274340e-01):1.088050e+00,(27:1.632512e+00,((19:1.074400e+00,(21:9.589067e-02,22:9.273999e-02):7.227834e-01):6.413794e-01,(((13:6.612842e-01,14:1.257574e+00):5.030392e-01,(16:5.822123e-01,(18:1.474867e-01,17:8.241781e-02):3.396682e-01):4.024020e+00):2.931317e-01,((((8:4.185869e-01,(4:4.032677e-01,(5:3.385527e-01,(7:7.739332e-02,2:1.072108e-01):2.783332e-01):7.274106e-02):4.991717e-02):1.442477e-01,12:6.197648e-01):1.023124e-01,11:5.119893e-01):1.745471e-01,(10:6.164125e-01,(9:6.148591e-01,((15:8.805350e-02,3:1.128498e-01):2.662736e-01,6:3.436992e-01):1.762191e-01):2.706983e-01):1.301664e-01):4.717145e-01):4.029457e-01):1.630241e-01):1.526460e-02,1:1.063929e+00);
   tree gen.5310000 = [&U] ((27:1.621252e+00,(((((29:9.903348e-02,34:7.443356e-02):8.067313e-02,33:4.378030e-01):6.741564e-03,30:2.336645e-01):2.348125e-01,(23:2.217339e-01,(24:3.769726e-01,((26:1.116603e-02,(25:2.435193e-03,31:9.927524e-01):4.437059e-02):4.127993e-02,(32:7.155419e-01,28:4.606338e-01):5.568428e-02):2.423487e-01):1.109301e-02):1.316745e-01):6.955154e-01,(20:1.074053e-01,35:6.764340e-02):8.560866e-01):4.055786e-01):9.887605e-02,((19:1.066989e+00,(21:8.711249e-02,22:9.210035e-02):7.177983e-01):5.629611e-01,(((13:6.567232e-01,14:1.248900e+00):5.254353e-01,(16:6.264465e-01,(18:1.464695e-01,17:8.184937e-02):3.373255e-01):3.996266e+00):2.240481e-01,(((8:4.156998e-01,(4:4.004863e-01,(5:3.362176e-01,(7:7.685953e-02,2:1.064714e-01):2.764135e-01):8.590851e-02):7.075430e-02):1.432528e-01,(12:6.154902e-01,11:5.026521e-01):9.373629e-02):3.196531e-01,(10:6.121610e-01,(9:6.029543e-01,((15:8.744619e-02,3:1.120715e-01):2.644371e-01,6:3.413286e-01):1.810535e-01):2.690440e-01):1.690954e-01):4.684611e-01):4.001665e-01):2.235438e-01,1:1.048454e+00);
   tree gen.5310500 = [&U] ((27:1.257501e+00,((((34:7.239998e-02,(30:2.272807e-01,29:8.514708e-02):3.823985e-02):1.443895e-03,33:3.895378e-01):2.149853e-01,(23:1.438460e-01,(24:1.524311e-01,((32:6.959929e-01,(25:3.228297e-02,(31:1.002653e+00,26:2.556184e-02):3.303847e-02):2.731695e-02):6.757594e-02,28:4.480490e-01):2.686348e-02):9.981205e-02):1.280770e-01):2.131219e-01,(20:1.447779e-01,35:6.167784e-03):8.266025e-01):1.073744e-01):5.637288e-01,((19:1.054511e+00,(21:8.473252e-02,22:8.958411e-02):6.981876e-01):6.697355e-01,(((13:7.030992e-01,14:1.152041e+00):4.521597e-01,(16:6.093315e-01,(18:1.424679e-01,17:7.961319e-02):3.281095e-01):3.887085e+00):2.971040e-01,((12:5.764486e-01,(11:4.889193e-01,(8:3.523860e-01,(4:3.871045e-01,(5:3.270319e-01,(7:7.775382e-02,2:1.035625e-01):3.106049e-01):8.765974e-02):4.926726e-02):1.670247e-01):8.801155e-02):1.984664e-01,(10:5.954363e-01,(9:5.864812e-01,((15:5.548472e-02,3:1.090096e-01):2.572125e-01,6:3.657925e-01):1.761070e-01):2.616935e-01):1.644756e-01):4.556624e-01):3.892337e-01):1.491942e-01,1:9.001040e-01);
   tree gen.5311000 = [&U] (((((10:6.024383e-01,(((3:1.085774e-01,15:8.015254e-02):2.665061e-01,6:3.793639e-01):2.472004e-01,9:5.861992e-01):2.592224e-01):1.420193e-01,(12:6.155036e-01,(((((7:8.735829e-02,2:9.955347e-02):3.226139e-01,5:3.269673e-01):9.316486e-02,4:3.499978e-01):6.939664e-02,8:3.889830e-01):1.710608e-01,11:5.535797e-01):5.827379e-02):2.170108e-01):4.149441e-01,((14:1.101817e+00,13:7.299116e-01):4.889837e-01,((16:6.581358e-01,(18:1.080172e-01,17:9.659497e-02):2.612073e-01):3.428204e+00,27:1.900030e+00):4.094317e-01):1.931937e-01):4.619648e-01,(19:1.225310e+00,(22:8.026032e-02,21:9.850887e-02):5.700914e-01):6.937598e-01):2.424021e-01,((20:4.786530e-02,35:4.629919e-02):1.186679e+00,((((34:1.358128e-01,24:4.752002e-03):1.891777e-01,23:2.202465e-01):3.739758e-02,(28:3.549801e-01,(32:7.579670e-01,31:9.613490e-01):7.064339e-02):1.806304e-01):1.602694e-01,((25:2.017130e-02,26:5.966881e-03):2.731153e-01,(29:3.404919e-01,(30:1.055771e-01,33:3.661203e-01):1.383020e-01):1.631895e-01):2.216599e-01):2.893546e-01):7.809440e-01,1:8.995787e-01);
   tree gen.5311500 = [&U] (((((29:1.833090e-01,(34:7.862742e-02,(30:4.871124e-02,33:1.955503e-01):1.933938e-01):8.975613e-02):8.641972e-02,((23:2.344570e-01,(((31:8.047794e-01,32:5.418291e-01):2.305338e-01,24:1.998729e-01):6.295156e-02,(26:2.012196e-02,25:3.667263e-02):3.321338e-01):7.764188e-03):2.676466e-02,28:3.363898e-01):5.487202e-02):2.112930e-01,(20:6.748903e-02,35:2.567816e-02):1.171874e+00):2.155703e-01,27:2.484670e+00):5.745998e-01,((19:8.758381e-01,(21:1.191854e-01,22:1.375581e-01):5.856122e-01):5.099638e-01,(((13:7.552079e-01,14:1.177151e+00):5.308019e-01,(16:5.920973e-01,(18:1.408985e-01,17:8.194383e-02):3.236562e-01):3.834326e+00):2.781540e-01,(((11:4.573779e-01,(8:3.922449e-01,(4:3.818504e-01,(5:3.225932e-01,(7:1.008451e-01,2:1.021569e-01):3.063891e-01):5.422867e-02):9.883812e-02):2.191504e-01):3.142801e-02,12:5.686245e-01):2.563446e-01,(10:5.873545e-01,(9:5.785210e-01,((15:5.473163e-02,3:1.140624e-01):2.918041e-01,6:3.608276e-01):1.737167e-01):3.145216e-01):1.409808e-01):4.006531e-01):5.005298e-01):1.847858e-01,1:1.012128e+00);
   tree gen.5312000 = [&U] ((((23:1.358056e-01,(((((32:7.357301e-01,25:5.086282e-02):6.391641e-03,26:2.536461e-02):4.066337e-02,31:9.324529e-01):8.398870e-02,(28:3.376572e-01,24:4.001313e-02):2.293036e-01):1.769821e-01,(30:1.972379e-01,((34:1.504332e-01,33:2.057915e-01):5.987498e-02,29:2.068539e-01):1.902133e-02):2.027942e-01):5.622160e-02):3.221561e-01,(20:2.075595e-01,35:5.960465e-02):1.096363e+00):1.530807e-01,27:2.647856e+00):5.767647e-01,((19:1.379134e+00,(21:1.206812e-01,22:1.245513e-01):6.224178e-01):5.118851e-01,(((13:7.580532e-01,14:1.181586e+00):5.328017e-01,(16:5.943281e-01,(18:1.429863e-01,17:8.826397e-02):2.980800e-01):3.848772e+00):1.719131e-01,((11:5.121765e-01,((8:3.937228e-01,(4:3.832891e-01,((7:1.012251e-01,2:9.547911e-02):2.870487e-01,5:3.148487e-01):7.021035e-02):9.921050e-02):2.199761e-01,12:5.707669e-01):5.399266e-02):2.573104e-01,(10:5.895675e-01,(9:4.480464e-01,((15:5.493784e-02,3:1.144922e-01):2.929035e-01,6:3.621871e-01):1.743712e-01):2.679064e-01):1.415119e-01):3.967577e-01):5.024156e-01):1.854820e-01,1:1.015942e+00);
   tree gen.5312500 = [&U] ((((((((26:3.995396e-02,25:8.635510e-02):9.922779e-04,32:6.525559e-01):6.353900e-03,31:9.227119e-01):9.576079e-02,(28:2.493971e-01,24:3.009876e-02):2.230798e-01):1.599400e-01,(((34:1.775988e-01,(30:3.242137e-02,33:1.991185e-01):6.942168e-03):9.817159e-02,29:2.031403e-01):3.089171e-01,23:1.385296e-01):1.247700e-02):2.602398e-01,(20:5.537567e-01,35:5.898199e-02):5.290536e-01):5.883378e-01,27:1.244474e+00):3.764351e-01,((19:1.364727e+00,(21:1.194204e-01,22:1.232502e-01):5.471034e-01):6.879875e-01,(((13:7.501342e-01,14:1.169242e+00):3.975691e-01,(16:5.881194e-01,(18:9.645651e-02,17:8.734191e-02):2.758259e-01):3.808566e+00):2.703000e-01,(((11:5.154369e-01,(8:3.896097e-01,(4:3.792850e-01,((7:7.960059e-02,2:1.295802e-01):2.753745e-01,5:3.115596e-01):8.755023e-02):8.565759e-02):2.176781e-01):5.146091e-02,12:5.648043e-01):2.529952e-01,(10:5.834085e-01,(9:4.433659e-01,((15:5.436392e-02,3:1.132961e-01):2.906134e-01,6:3.584035e-01):2.475191e-01):2.939676e-01):7.411935e-02):3.343847e-01):4.971671e-01):2.026307e-01,1:9.066960e-01);
   tree gen.5313000 = [&U] (((((10:5.908726e-01,(((3:1.274503e-01,15:5.456124e-02):2.621560e-01,6:4.072834e-01):1.620469e-01,9:5.948464e-01):1.996150e-01):9.332985e-02,(((((7:8.406744e-02,2:9.739768e-02):2.599650e-01,5:3.120290e-01):9.191221e-02,4:3.538708e-01):6.570447e-02,8:4.241529e-01):1.812997e-01,(12:6.479148e-01,11:5.035118e-01):6.644457e-02):3.393561e-01):4.621853e-01,(((14:1.226011e+00,13:7.836300e-01):3.794300e-01,27:1.970098e+00):2.228940e-01,(16:6.101401e-01,(18:1.242368e-01,17:1.182341e-01):3.369039e-01):3.664796e+00):2.502213e-01):4.029039e-01,(19:1.205480e+00,(22:1.025250e-01,21:1.358658e-01):6.717142e-01):7.176311e-01):3.004845e-01,((20:5.874569e-01,35:2.956252e-02):6.126111e-01,(33:4.410931e-01,((((24:1.440541e-01,(28:2.805243e-01,(31:9.284561e-01,32:6.403942e-01):7.896203e-02):1.676778e-01):7.286814e-02,34:1.883136e-01):1.008786e-01,((30:2.810926e-01,29:2.163391e-01):6.047842e-02,(26:9.960900e-03,25:2.661116e-02):3.945888e-01):1.876620e-01):6.112234e-02,23:1.293015e-01):4.642004e-02):1.404600e-01):9.383899e-01,1:9.348405e-01);
   tree gen.5313500 = [&U] ((((22:1.127391e-01,21:5.158346e-02):5.559468e-01,19:1.096344e+00):5.227825e-01,(((14:1.019565e+00,13:7.995794e-01):7.455567e-01,((11:4.300043e-01,(((4:3.730002e-01,((7:7.193126e-02,2:1.410375e-01):3.246327e-01,5:3.342803e-01):4.399308e-02):4.089240e-02,8:3.279792e-01):1.932668e-01,12:6.254635e-01):8.210204e-02):1.831207e-01,(10:5.799724e-01,(9:5.182316e-01,((27:1.331626e+00,6:1.565678e-01):2.360080e-01,(15:7.945844e-02,3:1.038813e-01):3.118920e-01):1.712951e-01):2.190587e-01):1.709749e-01):3.960983e-01):2.259473e-01,((18:1.606876e-01,17:1.052645e-01):7.253946e-02,16:8.919121e-01):3.845888e+00):2.689391e-01):2.163982e-01,(((((32:4.575093e-01,31:8.143037e-01):1.873402e-01,((26:1.636324e-02,25:8.072236e-02):8.733502e-02,28:2.585154e-01):6.153819e-02):1.299674e-01,24:3.487511e-01):1.003510e-01,(((23:7.079307e-02,(30:9.595121e-04,33:1.931842e-01):1.543724e-01):3.352135e-02,29:2.481997e-01):3.893526e-02,34:3.870852e-01):6.653863e-02):3.900301e-01,(35:3.755936e-01,20:6.163349e-01):5.864567e-01):6.343571e-01,1:8.310625e-01);
   tree gen.5314000 = [&U] (((((10:5.608762e-01,(((3:1.209801e-01,15:4.578778e-02):2.170369e-01,6:3.668632e-01):1.607104e-01,9:5.646483e-01):2.700656e-01):1.123161e-01,((12:6.150226e-01,((5:3.794997e-01,((7:7.827036e-02,2:1.014414e-01):3.017472e-01,4:3.359061e-01):6.098492e-02):7.291508e-02,8:4.026203e-01):1.777841e-01):6.882855e-02,11:4.863632e-01):2.859460e-01):4.007375e-01,(((14:1.140187e+00,13:7.100824e-01):3.459943e-01,(16:5.791656e-01,(18:1.389223e-01,17:9.562900e-02):3.198006e-01):3.478748e+00):9.249260e-02,27:2.002256e+00):2.186437e-01):6.292957e-01,(19:1.112393e+00,(22:1.028892e-01,21:4.828477e-02):5.991187e-01):6.811996e-01):1.921450e-01,((20:1.430470e-01,35:5.892695e-02):1.132802e+00,(((((34:3.921100e-01,31:8.318697e-01):2.834715e-01,(32:6.462347e-01,28:2.780664e-01):1.460570e-01):3.953302e-02,24:2.759777e-01):7.720016e-02,23:1.011050e-01):7.790100e-02,(((30:1.508950e-01,33:1.832936e-01):9.890046e-02,29:4.656028e-01):1.141645e-01,(26:1.404750e-02,25:1.855761e-02):2.987430e-01):2.116374e-01):1.448084e-01):8.820777e-01,1:8.687413e-01);
   tree gen.5314500 = [&U] ((((33:4.098104e-01,35:4.419100e-01):2.543108e-01,(((26:4.070298e-03,((31:5.565656e-01,34:1.045218e-01):1.225602e-01,25:2.346413e-02):3.966353e-02):2.894808e-01,(23:1.313121e-01,24:3.370822e-01):2.450773e-02):4.728432e-02,((30:2.180125e-01,28:2.601925e-01):8.099419e-02,(29:4.929822e-02,32:7.513522e-01):1.231229e-01):1.270974e-01):5.265441e-01):1.623359e-01,20:1.107859e+00):4.606426e-01,(((22:1.017830e-01,21:1.083094e-01):7.816067e-01,19:1.137237e+00):6.687630e-01,((((14:1.209187e+00,13:7.343765e-01):4.883762e-01,27:2.186762e+00):1.155732e-01,((17:8.678441e-02,18:1.498000e-01):3.241377e-01,16:6.109907e-01):3.992938e+00):4.470852e-02,(((12:6.710169e-01,((5:3.287931e-01,((7:1.012079e-01,2:9.204968e-02):2.867674e-01,4:3.879225e-01):7.708349e-02):6.520258e-02,8:4.055710e-01):1.973685e-01):3.664318e-02,11:4.855728e-01):3.545431e-01,(10:5.831218e-01,(9:5.803934e-01,(6:3.945153e-01,(15:7.673825e-02,3:1.052074e-01):2.452252e-01):1.473551e-01):2.759222e-01):1.122034e-01):4.664432e-01):4.550416e-01):1.194911e-01,1:1.024858e+00);
   tree gen.5315000 = [&U] (((20:1.031897e+00,(((((((31:6.250659e-01,34:1.986223e-01):8.936507e-02,25:2.157749e-02):7.954815e-02,26:6.820594e-03):1.375403e-01,23:1.688177e-01):1.314443e-01,24:3.139696e-01):9.026996e-03,(30:2.726986e-01,((29:3.363343e-02,32:6.998345e-01):1.146807e-01,28:2.423519e-01):8.182944e-02):1.346902e-01):4.904407e-01,33:3.811836e-01):1.500168e-01):5.102126e-02,35:4.160010e-01):4.826873e-01,(((22:9.480406e-02,21:1.008830e-01):7.276823e-01,19:1.059261e+00):6.254058e-01,((27:2.036823e+00,((14:1.126277e+00,13:6.610581e-01):4.103415e-01,((17:8.083389e-02,18:1.395287e-01):3.019126e-01,16:5.763699e-01):3.719155e+00):1.101624e-01):4.164300e-02,(((11:4.522787e-01,12:5.998588e-01):6.935249e-02,(((5:3.062488e-01,(7:9.426840e-02,2:8.573813e-02):2.671046e-01):7.653330e-02,4:3.613239e-01):9.656206e-02,8:3.777623e-01):1.544441e-01):3.351716e-01,(10:5.431391e-01,(9:5.405977e-01,(6:3.674647e-01,(15:6.836581e-02,3:1.060772e-01):3.039243e-01):1.435924e-01):2.570031e-01):9.458283e-02):4.812681e-01):4.238409e-01):1.242776e-01,1:8.923797e-01);
   tree gen.5315500 = [&U] (((20:2.871406e-01,35:4.026368e-01):7.426146e-01,((34:2.104232e-01,((23:1.533823e-01,((31:8.477090e-01,32:5.655947e-01):7.406037e-02,28:3.555732e-01):2.131089e-01):4.181052e-02,24:2.014626e-01):2.322199e-02):6.366530e-02,((30:1.877996e-01,29:1.836807e-01):1.126952e-02,((25:2.576675e-02,26:1.503754e-03):3.384288e-02,33:4.039461e-02):3.366616e-01):1.018737e-01):4.773509e-01):5.728844e-01,(((22:6.424976e-02,21:1.664610e-01):7.848927e-01,19:1.196913e+00):5.181431e-01,((((((4:3.777048e-01,((7:9.417793e-02,2:7.658920e-02):3.538316e-01,5:3.286914e-01):8.620581e-02):8.169682e-02,8:3.420461e-01):1.945147e-01,11:5.114438e-01):4.990688e-02,12:5.195307e-01):1.982500e-01,((((3:1.221842e-01,15:6.310727e-02):2.930228e-01,6:4.152534e-01):1.934098e-01,(27:1.104176e+00,9:5.292195e-01):1.328299e-02):2.540525e-01,10:5.479745e-01):1.611412e-01):4.003183e-01,((14:1.224422e+00,13:7.137121e-01):6.049127e-01,((18:1.687115e-01,17:5.710111e-02):2.216223e-01,16:7.369119e-01):3.563548e+00):1.863591e-01):4.857556e-01):1.719369e-01,1:8.591812e-01);
   tree gen.5316000 = [&U] ((((22:1.053829e-01,21:6.143421e-02):7.172114e-01,19:1.026596e+00):5.744870e-01,(((12:5.213906e-01,((((5:3.039325e-01,(7:1.039902e-01,2:1.040486e-01):2.808137e-01):8.660201e-02,4:3.967746e-01):4.237521e-02,8:3.648827e-01):1.719142e-01,11:4.974270e-01):1.087733e-01):2.924395e-01,((9:5.410363e-01,((6:2.345621e-01,27:1.366169e+00):1.270412e-01,(15:6.261870e-02,3:1.273660e-01):2.725748e-01):1.663848e-01):2.664608e-01,10:5.074743e-01):1.228279e-01):3.187507e-01,((14:1.156232e+00,13:6.155901e-01):4.012684e-01,((18:1.393672e-01,17:6.431986e-02):3.394149e-01,16:5.095727e-01):3.252707e+00):2.876333e-01):6.354340e-01):1.570366e-01,((34:4.219003e-01,((((31:7.369016e-01,((26:2.521838e-02,25:2.753362e-02):7.088408e-02,24:2.264409e-01):1.290314e-01):1.197325e-01,(32:6.596715e-01,(30:3.721560e-01,(29:1.525317e-01,28:1.094405e-01):6.317450e-02):1.653005e-01):4.457647e-02):1.879720e-01,23:1.885589e-01):1.417045e-02,33:4.638391e-01):1.208185e-01):3.527666e-01,(20:5.073095e-01,35:6.379701e-01):5.014977e-01):7.666699e-01,1:9.184314e-01);
   tree gen.5316500 = [&U] (((20:4.985252e-01,35:6.723863e-02):6.679443e-01,((30:2.219525e-01,(29:2.577747e-01,((25:7.844164e-02,26:8.663164e-03):7.544779e-02,33:5.213325e-02):2.606959e-01):1.691292e-02):1.963252e-01,(23:7.075389e-02,((34:3.061704e-01,((31:6.766856e-01,32:5.436986e-01):1.004008e-01,28:5.271145e-01):1.145213e-01):1.299611e-01,24:2.681034e-01):1.924313e-02):1.247122e-01):4.921124e-01):5.439924e-01,(((22:5.655352e-02,21:9.931878e-02):6.983356e-01,19:1.150576e+00):4.576983e-01,((((((4:3.630826e-01,((7:8.956226e-02,2:1.081887e-01):3.128959e-01,5:3.238234e-01):8.748561e-02):8.356703e-02,8:3.283665e-01):1.489801e-01,12:5.933261e-01):4.581118e-02,11:4.843119e-01):2.140697e-01,(((((3:1.174541e-01,15:7.280768e-02):2.976414e-01,6:3.016586e-01):1.855711e-01,9:4.875716e-01):1.058814e-01,27:2.086483e+00):2.129396e-01,10:5.267605e-01):1.771302e-01):4.262833e-01,((14:1.166814e+00,13:7.530759e-01):4.338488e-01,((18:1.306767e-01,17:8.202460e-02):2.130425e-01,16:6.670225e-01):3.549791e+00):2.322871e-01):4.585246e-01):2.113627e-01,1:8.259194e-01);
   tree gen.5317000 = [&U] (((20:5.215669e-01,35:1.744848e-01):5.267879e-01,(((29:1.423211e-01,30:2.384296e-01):4.571217e-02,((25:4.446164e-02,26:4.298543e-03):1.174359e-01,33:1.120417e-01):1.692034e-01):2.053993e-01,(23:5.985881e-02,(24:2.733527e-01,(34:3.203215e-01,((31:7.079618e-01,32:5.716875e-01):1.050413e-01,28:4.045342e-01):1.867636e-01):1.469619e-01):2.162791e-02):1.115320e-01):5.148577e-01):6.534981e-01,(((22:7.468569e-02,21:1.039093e-01):7.306125e-01,19:1.203755e+00):6.267589e-01,((((12:6.207495e-01,((4:3.798642e-01,((7:9.370180e-02,2:1.131892e-01):3.273579e-01,5:3.691747e-01):8.878804e-02):6.650808e-02,8:3.435435e-01):1.558659e-01):4.792857e-02,11:5.022110e-01):2.485362e-01,(((((3:1.228828e-01,15:7.617283e-02):2.784435e-01,6:3.156012e-01):2.049988e-01,9:5.101070e-01):3.360591e-02,27:2.182920e+00):2.227816e-01,10:5.383675e-01):1.837129e-01):4.459860e-01,((14:1.223419e+00,13:7.878829e-01):3.732174e-01,((18:1.257013e-01,17:8.581576e-02):2.228893e-01,16:6.978522e-01):3.713861e+00):3.687270e-01):4.797175e-01):1.266028e-01,1:9.314962e-01);
   tree gen.5317500 = [&U] ((27:2.411518e+00,((20:4.207126e-01,35:1.673589e-01):7.064007e-01,(((((32:8.470605e-01,31:7.966613e-01):2.219038e-01,(24:1.073377e-01,28:3.291034e-01):8.960661e-02):2.238145e-01,(23:5.627026e-02,(26:3.964713e-02,25:4.644575e-02):2.307397e-01):1.227804e-01):2.987233e-02,(29:1.400778e-01,30:1.935198e-01):2.474325e-01):1.364600e-01,(34:1.825394e-01,33:4.703669e-01):1.194535e-01):2.382231e-01):6.167535e-01):6.846986e-02,((19:9.059869e-01,(21:5.338871e-02,22:1.032351e-01):6.696204e-01):6.296915e-01,(((16:5.886050e-01,(18:1.268485e-01,17:1.009971e-01):4.144886e-01):4.501559e+00,(13:7.762309e-01,14:1.139978e+00):6.430764e-01):4.833217e-02,(((12:5.899104e-01,11:5.590486e-01):1.293392e-01,(8:4.221871e-01,(5:3.436983e-01,((7:9.040734e-02,2:1.243848e-01):3.347844e-01,4:3.239568e-01):7.165053e-02):8.501656e-02):1.536961e-01):3.603557e-01,(10:6.051520e-01,(9:5.283002e-01,((15:7.996039e-02,3:1.089549e-01):2.887144e-01,6:3.986843e-01):2.489324e-01):2.921866e-01):8.464092e-02):4.033745e-01):5.089162e-01):1.930563e-01,1:9.244691e-01);
   tree gen.5318000 = [&U] (((20:9.624117e-02,35:1.223108e-01):1.032268e+00,((((28:5.117514e-01,(31:5.077518e-01,32:5.339610e-01):3.435037e-01):1.445643e-01,23:1.939251e-01):1.125939e-01,(34:1.401190e-01,24:1.588991e-01):2.627359e-01):3.623376e-02,(((33:1.686650e-02,30:2.001736e-01):6.849724e-02,29:3.224632e-01):1.266955e-01,(26:2.654395e-03,25:1.130603e-02):2.731686e-01):1.650827e-01):3.674075e-01):8.070709e-01,(((22:8.141152e-02,21:9.087059e-02):8.637576e-01,19:1.111525e+00):5.691134e-01,((27:1.762034e+00,((10:6.361166e-01,((6:3.888331e-01,(15:7.827266e-02,3:1.094813e-01):2.629203e-01):2.023676e-01,9:5.316584e-01):2.380408e-01):8.623288e-02,((12:6.029989e-01,11:5.498047e-01):8.998788e-02,(8:3.619856e-01,(4:3.944599e-01,(5:3.589106e-01,(7:8.644874e-02,2:1.071272e-01):2.827564e-01):7.998437e-02):7.663381e-02):1.187599e-01):3.056769e-01):2.340416e-01):2.225195e-01,((14:1.096188e+00,13:7.735439e-01):5.834117e-01,((17:8.837886e-02,18:1.366385e-01):2.074321e-01,16:7.906872e-01):3.881308e+00):1.791768e-01):5.284068e-01):2.678207e-01,1:9.249566e-01);
   tree gen.5318500 = [&U] (((20:5.114649e-01,35:3.065302e-01):6.960492e-01,((((32:7.181559e-01,31:7.932527e-01):2.406234e-01,(28:1.652467e-01,24:8.937965e-02):1.715316e-01):1.946828e-01,((29:2.265199e-01,30:2.539201e-01):1.192574e-01,23:1.613868e-01):7.951045e-02):4.555784e-02,((34:3.974008e-01,(25:4.450108e-02,26:7.088019e-04):1.811681e-01):1.471809e-02,33:5.340213e-01):4.127648e-02):4.949717e-01):5.420120e-01,(((22:9.630004e-02,21:9.643299e-02):5.610434e-01,19:1.223290e+00):6.202521e-01,(((11:4.320716e-01,(12:6.647253e-01,(((5:3.719378e-01,(7:9.558422e-02,2:9.723407e-02):3.145944e-01):7.989967e-02,4:3.977455e-01):8.430182e-02,8:3.597151e-01):2.057555e-01):6.485400e-02):2.613075e-01,((27:1.389687e+00,(9:5.341192e-01,((3:1.286672e-01,15:7.975851e-02):2.836424e-01,6:3.295709e-01):2.185770e-01):5.892272e-02):1.610268e-01,10:5.568449e-01):1.874864e-01):4.250722e-01,((14:1.181821e+00,13:8.249709e-01):3.723606e-01,((18:1.316185e-01,17:6.916223e-02):2.566222e-01,16:7.307021e-01):4.976916e+00):3.388619e-01):3.877467e-01):3.600240e-01,1:9.753445e-01);
   tree gen.5319000 = [&U] (((20:6.499878e-01,35:4.404857e-01):4.732131e-01,((((29:1.876133e-01,30:1.382865e-01):1.324110e-01,34:2.005188e-01):8.338368e-02,33:3.264651e-01):5.887189e-02,((23:1.158276e-01,(25:9.484619e-02,26:4.056470e-03):2.156959e-01):8.089785e-02,((32:6.782017e-01,31:9.802201e-01):2.149753e-01,(28:2.399002e-01,24:8.440707e-02):8.651472e-02):1.838517e-01):1.760285e-02):4.606823e-01):7.068497e-01,(((22:9.094245e-02,21:7.392044e-02):6.152679e-01,19:8.641898e-01):5.813127e-01,((((((5:3.512452e-01,(7:9.026645e-02,2:9.182451e-02):2.970922e-01):7.545450e-02,4:3.756172e-01):7.873550e-02,8:3.397026e-01):1.943084e-01,(12:6.277437e-01,11:4.080336e-01):1.050989e-01):2.467698e-01,((27:1.312372e+00,(9:5.044038e-01,((3:1.235161e-01,15:7.532120e-02):2.678621e-01,6:3.112355e-01):2.030758e-01):1.822759e-01):5.797412e-02,10:5.258652e-01):1.913128e-01):2.971747e-01,((14:1.031818e+00,13:7.790741e-01):3.860522e-01,((18:1.242960e-01,17:9.883936e-02):2.775645e-01,16:6.829580e-01):4.700028e+00):3.657601e-01):4.526114e-01):1.940497e-01,1:9.210818e-01);
   tree gen.5319500 = [&U] (((20:7.064881e-01,35:9.736817e-01):4.111513e-01,(((((29:2.632583e-01,30:1.648965e-01):4.771032e-02,34:2.100523e-01):2.054817e-01,(23:1.380010e-01,(25:1.082174e-01,26:2.498816e-03):1.541286e-01):7.935016e-02):6.454846e-03,((32:7.655649e-01,31:9.928182e-01):2.623366e-01,(28:1.058140e-01,24:2.008204e-01):2.365054e-01):1.696947e-01):1.193717e-02,33:4.218321e-01):2.984274e-01):7.979032e-01,(((22:9.796585e-02,21:9.906455e-02):6.945242e-01,19:9.755113e-01):6.013062e-01,(((((((5:3.964912e-01,(7:1.018942e-01,2:1.036530e-01):3.596718e-01):9.492885e-02,4:3.458066e-01):5.581283e-02,8:4.299064e-01):1.212526e-01,12:6.657232e-01):4.792687e-02,11:4.898254e-01):2.470641e-01,((27:1.481427e+00,(9:5.693791e-01,((3:1.201413e-01,15:4.716642e-02):2.801675e-01,6:3.513276e-01):2.162376e-01):5.067109e-02):2.112689e-01,10:5.313340e-01):2.548877e-01):3.896058e-01,((14:1.164732e+00,13:8.794313e-01):4.357819e-01,((18:1.403073e-01,17:8.947299e-02):3.641312e-01,16:5.461652e-01):4.867553e+00):2.235663e-01):5.109150e-01):2.190464e-01,1:1.039732e+00);
   tree gen.5320000 = [&U] (((20:1.137072e+00,35:5.081907e-01):3.179486e-01,(((29:1.570456e-01,30:2.082489e-01):1.326301e-01,((26:1.997190e-02,25:6.704208e-02):1.010905e-01,33:3.975933e-01):1.579314e-01):1.059605e-01,((24:2.471752e-01,23:1.975811e-01):7.586593e-02,((28:4.901678e-01,(31:8.226361e-01,32:1.037563e+00):1.259878e-01):2.308617e-01,34:2.795497e-01):1.045748e-01):5.489518e-02):2.882411e-01):8.934903e-01,(((22:1.192453e-01,21:6.369057e-02):7.156995e-01,19:1.067512e+00):7.990225e-01,((((10:5.988121e-01,((6:3.957554e-01,(15:8.447276e-02,3:1.296183e-01):2.737943e-01):1.773254e-01,9:6.206913e-01):2.588541e-01):1.879742e-01,((8:3.742058e-01,(4:4.450770e-01,(5:3.539503e-01,(7:7.361734e-02,2:1.089948e-01):3.273012e-01):6.448044e-02):8.335370e-02):1.716174e-01,(12:6.234190e-01,11:5.659258e-01):1.052842e-01):2.496302e-01):3.699046e-01,((14:1.173741e+00,13:7.996579e-01):5.522426e-01,((17:8.124628e-02,18:1.322284e-01):2.062331e-01,16:7.530754e-01):4.347646e+00):1.762076e-01):1.037822e-01,27:2.066839e+00):4.409704e-01):1.102977e-01,1:9.075481e-01);
   tree gen.5320500 = [&U] (((20:4.857919e-01,35:4.856753e-01):5.332783e-01,(((((32:5.682397e-01,31:9.743022e-01):3.681495e-01,(28:3.019887e-01,24:1.320342e-01):1.156886e-01):1.315407e-01,(23:1.323436e-01,33:3.902485e-01):4.939483e-02):7.980633e-03,(25:3.130129e-02,26:1.652493e-02):2.383152e-01):5.654405e-02,((34:1.477695e-01,30:4.000790e-02):7.285560e-02,29:3.660794e-01):1.951997e-01):4.825819e-01):7.061577e-01,(((22:4.158813e-02,21:9.978599e-02):7.966965e-01,19:9.573180e-01):7.480755e-01,((((((7:1.024065e-01,2:1.024736e-01):3.759641e-01,(4:3.393573e-01,5:3.890967e-01):3.527410e-02):7.507923e-02,8:4.218886e-01):1.698938e-01,(12:6.533075e-01,11:4.831068e-01):9.207005e-02):3.038383e-01,((27:1.615816e+00,(9:5.632032e-01,((3:1.179007e-01,15:4.628677e-02):2.749424e-01,6:3.447753e-01):2.122048e-01):1.677343e-01):1.519780e-01,10:5.685571e-01):1.515938e-01):3.823397e-01,((14:1.143010e+00,13:7.712475e-01):5.895631e-01,((18:1.376905e-01,17:8.780432e-02):3.607314e-01,16:5.359792e-01):4.905859e+00):2.041807e-01):5.611781e-01):3.079137e-01,1:1.020341e+00);
   tree gen.5321000 = [&U] (27:1.514300e+00,(((20:1.295833e-01,35:1.655582e-01):9.629162e-01,((((26:4.600550e-03,25:6.148693e-02):2.301378e-01,34:1.741057e-01):7.324134e-02,(29:1.628725e-01,(30:2.929480e-01,33:2.437640e-01):5.561455e-02):1.074654e-01):8.962113e-02,((28:3.393731e-01,(24:1.647091e-01,(31:7.751324e-01,32:4.376875e-01):5.937859e-02):6.016287e-02):1.289514e-01,23:2.172364e-01):1.392551e-02):4.579859e-01):5.038843e-01,((19:1.215357e+00,(21:5.586958e-02,22:9.342538e-02):6.238857e-01):4.393451e-01,((16:5.180493e-01,(18:1.033936e-01,17:8.290040e-02):3.854130e-01):3.749298e+00,((13:6.194283e-01,14:1.039632e+00):6.384335e-01,((((8:4.200772e-01,(((7:8.927488e-02,2:9.977308e-02):2.873690e-01,5:3.264659e-01):7.332192e-02,4:3.322779e-01):3.692203e-02):1.950778e-01,11:4.841963e-01):9.037246e-02,12:4.938987e-01):2.661692e-01,(10:5.659946e-01,(9:4.649732e-01,((15:6.929826e-02,3:1.023898e-01):2.191385e-01,6:3.914250e-01):2.408356e-01):2.315205e-01):6.227437e-02):3.989645e-01):2.009815e-01):3.131424e-01):1.492083e-01):5.129626e-02,1:9.617324e-01);
   tree gen.5321500 = [&U] (((20:6.062453e-01,35:2.438310e-01):4.263583e-01,(((30:1.828273e-01,34:1.502306e-01):1.626317e-01,(29:5.085037e-02,(23:4.186829e-03,33:3.660621e-01):9.108950e-02):7.160258e-02):1.098508e-01,((28:1.953301e-01,24:1.633770e-02):3.037911e-01,(26:4.312557e-02,((32:6.610458e-01,31:9.577089e-01):4.772326e-03,25:6.511715e-02):5.151796e-03):1.102771e-01):1.559877e-01):2.477457e-01):1.031807e+00,(((22:8.937327e-02,21:9.779545e-02):7.889437e-01,19:9.410140e-01):6.793701e-01,(((((5:3.824700e-01,(4:3.335777e-01,(7:9.522227e-02,2:1.285161e-01):3.541697e-01):4.270904e-02):7.660996e-02,8:4.147034e-01):1.674072e-01,(12:6.421810e-01,11:4.748791e-01):6.856440e-02):3.552729e-01,(((((3:1.158927e-01,15:5.860206e-02):2.936020e-01,6:3.389034e-01):1.840926e-01,27:1.588298e+00):2.799154e-02,9:5.807423e-01):2.445497e-01,10:5.588740e-01):1.645577e-01):3.263437e-01,((14:1.286079e+00,13:7.322573e-01):4.209537e-01,((18:1.353455e-01,17:8.630893e-02):3.545878e-01,16:6.419343e-01):4.822307e+00):3.405716e-01):3.863011e-01):2.869245e-01,1:9.771315e-01);
   tree gen.5322000 = [&U] (27:2.066815e+00,(((20:8.501118e-01,35:4.811205e-01):5.111455e-01,((((32:9.099846e-01,(28:3.947843e-01,24:1.594850e-01):8.423664e-02):1.355751e-02,31:8.468685e-01):1.234548e-01,((33:3.048490e-01,(29:1.882416e-01,30:1.713630e-01):2.012724e-01):5.268092e-02,((26:5.478519e-03,25:1.975331e-02):2.787478e-01,34:1.212511e-01):7.710853e-02):1.698198e-01):4.881396e-02,23:2.236254e-01):3.755021e-01):5.917384e-01,((19:9.396412e-01,(21:6.068437e-02,22:1.021858e-01):8.133769e-01):5.943296e-01,((16:5.626943e-01,(18:1.587060e-01,17:9.004467e-02):3.849810e-01):4.254946e+00,((13:6.728100e-01,14:1.129226e+00):6.934530e-01,((((8:4.562790e-01,(4:3.609132e-01,((7:9.696849e-02,2:1.019667e-01):3.064108e-01,5:3.546004e-01):4.193907e-02):1.214812e-01):1.345089e-01,11:5.259239e-01):1.143759e-01,12:6.037851e-01):2.891074e-01,(10:5.881246e-01,(9:5.050441e-01,((15:7.527031e-02,3:1.112136e-01):2.380236e-01,6:4.251576e-01):2.615906e-01):2.514727e-01):7.596292e-02):3.844946e-01):1.719763e-01):3.401287e-01):1.620669e-01):1.916846e-01,1:7.264127e-01);
   tree gen.5322500 = [&U] (27:1.949174e+00,(((20:8.605584e-01,35:2.578177e-01):2.824368e-01,(((31:8.320673e-01,(24:1.061186e-01,(32:9.178193e-01,28:2.763508e-01):3.888805e-02):4.770548e-02):1.372065e-01,23:2.263735e-01):4.951903e-02,((29:1.905548e-01,(34:1.382956e-01,(30:1.061831e-01,33:9.669268e-02):6.740351e-02):5.631054e-02):3.854350e-02,(26:1.470410e-02,25:2.729151e-02):2.821732e-01):2.488850e-01):3.801165e-01):5.990100e-01,((19:9.511880e-01,(21:4.933736e-02,22:6.559672e-02):7.539638e-01):6.592252e-01,((16:5.696090e-01,(18:1.606562e-01,17:3.962110e-02):3.897118e-01):4.307233e+00,((13:6.810779e-01,14:1.143103e+00):7.019745e-01,(((11:5.323867e-01,12:6.112047e-01):1.157814e-01,(8:3.358775e-01,(4:3.653483e-01,((7:9.816009e-02,2:1.032198e-01):3.101762e-01,5:3.339815e-01):7.610029e-02):7.897270e-02):1.361619e-01):2.926601e-01,(10:5.953518e-01,(9:5.112504e-01,((15:6.359491e-02,3:1.125803e-01):2.382613e-01,6:4.303821e-01):1.876110e-01):2.545630e-01):8.729489e-02):3.892195e-01):1.203981e-01):3.443084e-01):1.582990e-01):1.061514e-01,1:7.141532e-01);
   tree gen.5323000 = [&U] (27:1.342996e+00,(((19:1.184450e+00,(21:1.202938e-02,22:1.784115e-01):5.599145e-01):6.436541e-01,((16:5.561546e-01,(18:1.437182e-01,17:8.449022e-02):3.731097e-01):4.205495e+00,((13:7.106963e-01,14:1.116102e+00):6.853937e-01,((11:5.198116e-01,((8:3.279440e-01,(((7:9.690937e-02,2:1.079853e-01):2.929923e-01,5:3.260928e-01):7.719539e-02,4:3.891232e-01):8.194872e-02):1.924567e-01,12:6.051504e-01):4.011266e-02):2.642849e-01,(10:5.812894e-01,(9:4.991745e-01,((15:6.209278e-02,3:1.099211e-01):3.145696e-01,6:4.202164e-01):1.831795e-01):2.485501e-01):8.651903e-02):4.009522e-01):1.424984e-01):3.755852e-01):1.070573e-01,((35:7.166184e-01,((23:2.210265e-01,(((32:8.961402e-01,(24:1.036121e-01,28:3.067736e-01):4.926735e-02):1.384797e-02,31:8.651504e-01):1.379928e-01,((26:6.492512e-03,25:4.038454e-02):1.792736e-01,(30:1.229251e-01,(29:2.303186e-01,34:1.583054e-01):5.379298e-02):5.414453e-03):3.247282e-01):6.989752e-02):6.330730e-02,33:6.136409e-01):2.283044e-01):2.940964e-02,20:1.052343e+00):6.791610e-01):2.037853e-01,1:6.972848e-01);
   tree gen.5323500 = [&U] (27:1.467497e+00,(((19:1.194159e+00,(21:4.205196e-02,22:1.484668e-01):5.645037e-01):6.489297e-01,((16:5.607131e-01,(18:1.448962e-01,17:8.518273e-02):3.343581e-01):4.239965e+00,((13:7.165214e-01,14:1.125250e+00):6.910114e-01,((12:6.101105e-01,((8:3.729618e-01,(((7:1.024206e-01,2:1.088703e-01):2.953937e-01,5:3.287656e-01):9.804488e-02,4:3.500599e-01):6.652484e-02):1.940341e-01,11:5.240721e-01):4.044144e-02):2.664511e-01,(10:5.860539e-01,(9:5.032659e-01,((15:6.260172e-02,3:1.108221e-01):2.492716e-01,6:4.236606e-01):1.846809e-01):2.096235e-01):1.226791e-01):4.042385e-01):1.061066e-01):3.301605e-01):1.727798e-01,((((33:6.114025e-01,(((24:1.024205e-01,28:2.056746e-01):1.414094e-01,(32:7.151266e-01,31:8.722415e-01):2.740561e-01):1.345987e-01,(26:4.199312e-03,25:6.233049e-02):1.697942e-01):1.770157e-02):3.410070e-02,((34:1.225174e-01,30:1.085035e-01):2.207841e-01,29:2.803307e-01):1.199548e-01):5.865116e-02,23:1.221280e-01):2.097344e-01,(20:1.301012e+00,35:4.459503e-01):3.453976e-02):6.839102e-01):2.054556e-01,1:7.030000e-01);
   tree gen.5324000 = [&U] (((20:8.282589e-02,35:2.017980e-01):8.615074e-01,(((30:1.636034e-01,33:4.044175e-01):1.199629e-01,(29:1.654265e-01,(26:5.948394e-03,25:6.181374e-02):4.156486e-01):2.712088e-02):1.964540e-01,(23:4.817302e-02,((24:5.041338e-02,34:4.218765e-02):2.423710e-01,(28:2.659209e-01,(32:6.342045e-01,31:8.737496e-01):1.837881e-01):1.395511e-01):1.281175e-01):9.201322e-02):2.080309e-01):7.516092e-01,(((22:8.686555e-02,21:6.742474e-02):7.814133e-01,19:1.266858e+00):4.967058e-01,(((10:5.800905e-01,((6:3.685928e-01,(15:7.194194e-02,3:1.031375e-01):2.791002e-01):1.797358e-01,9:5.292402e-01):2.936859e-01):8.112970e-02,((12:6.039281e-01,(8:3.625065e-01,((5:3.428842e-01,(7:6.228589e-02,2:1.289552e-01):3.436896e-01):3.500558e-02,4:4.142087e-01):5.507383e-02):1.700454e-01):7.770069e-02,11:5.782573e-01):2.549129e-01):3.776293e-01,((((17:8.692698e-02,18:1.022244e-01):2.905647e-01,16:5.900778e-01):4.757265e+00,(14:1.222085e+00,13:7.746570e-01):3.980442e-01):6.949488e-02,27:1.984773e+00):1.856740e-01):4.979779e-01):1.523042e-01,1:9.906651e-01);
   tree gen.5324500 = [&U] (((((33:6.261664e-01,(30:2.156299e-01,29:1.652939e-01):7.699276e-02):1.032618e-01,(23:1.923633e-01,(34:2.687550e-01,((((25:9.979177e-03,28:2.832004e-01):6.356069e-03,26:3.032556e-03):1.855779e-01,(32:6.942573e-01,31:6.710538e-01):1.303276e-01):9.116794e-03,24:1.817330e-01):5.712734e-02):1.064037e-01):1.470388e-02):2.847706e-01,(20:6.037306e-01,35:4.255073e-01):3.528138e-01):2.966581e-01,27:1.263942e+00):3.137922e-01,((((14:1.048245e+00,13:6.778623e-01):6.960559e-01,((10:4.791681e-01,(((3:9.848610e-02,15:6.086321e-02):2.585138e-01,6:3.839413e-01):1.837205e-01,9:5.790817e-01):2.301001e-01):1.064629e-01,((((4:3.700312e-01,((7:1.121752e-01,2:8.485586e-02):3.530629e-01,5:3.285128e-01):6.888189e-02):8.917327e-02,8:3.368545e-01):1.510078e-01,12:5.431369e-01):6.409514e-02,11:4.743973e-01):3.009206e-01):3.858997e-01):9.383581e-02,(16:4.890487e-01,(18:1.178147e-01,17:9.467575e-02):4.131319e-01):4.223812e+00):3.239730e-01,(19:9.447798e-01,(22:4.260955e-02,21:1.672429e-01):6.113033e-01):5.818386e-01):1.666438e-01,1:8.100807e-01);
   tree gen.5325000 = [&U] ((((22:1.874369e-01,21:5.504137e-02):7.064609e-01,19:9.984293e-01):5.684206e-01,((((18:1.621968e-01,17:8.116151e-02):8.290758e-02,16:8.763244e-01):4.012469e+00,(14:1.140800e+00,13:7.073947e-01):4.120738e-01):3.025803e-01,((12:5.305278e-01,(11:5.509901e-01,((4:3.564243e-01,(5:3.675454e-01,(7:8.637524e-02,2:9.851939e-02):2.876568e-01):7.136875e-02):7.563442e-02,8:4.068991e-01):1.499308e-01):1.439229e-01):2.464180e-01,(10:4.833387e-01,(9:5.736342e-01,((15:8.513780e-02,3:1.122762e-01):2.568873e-01,(27:1.968080e+00,6:1.617826e-01):2.378762e-01):2.523117e-01):2.299810e-01):1.376743e-01):4.521746e-01):4.296883e-01):1.747273e-01,(35:1.136270e+00,(((33:3.776364e-01,(26:9.128568e-03,25:2.267595e-02):2.130226e-01):1.676105e-01,34:1.664000e-01):1.315173e-01,((20:9.575344e-01,(30:3.091364e-01,29:7.375262e-02):2.810511e-02):2.318116e-01,((28:3.880879e-01,((31:7.221522e-01,32:6.992146e-01):2.206027e-01,24:3.065357e-01):2.961649e-02):2.090378e-01,23:1.434712e-01):2.782819e-02):1.903506e-03):8.290703e-01):2.738212e-01,1:9.070622e-01);
   tree gen.5325500 = [&U] ((((((12:5.686515e-01,11:5.540696e-01):1.044400e-01,(8:3.628775e-01,(4:3.594352e-01,((7:1.016197e-01,2:8.610007e-02):2.582015e-01,5:3.209222e-01):1.034375e-01):1.009573e-01):1.536221e-01):2.370085e-01,(10:5.479039e-01,(9:5.083992e-01,((15:5.849042e-02,3:1.172280e-01):2.492206e-01,6:3.184368e-01):1.896271e-01):2.617885e-01):2.077144e-01):4.211972e-01,(((13:7.591911e-01,14:1.155387e+00):5.054121e-01,(16:5.757301e-01,(18:1.564285e-01,17:6.228821e-02):3.426236e-01):4.353520e+00):1.506271e-01,27:1.557815e+00):2.963066e-02):4.834990e-01,(19:1.226141e+00,(21:7.783267e-02,22:8.207831e-02):6.215749e-01):5.400337e-01):1.676038e-01,((20:1.084650e+00,((((32:5.936189e-01,31:1.047971e+00):1.663861e-01,28:3.960021e-01):1.110958e-01,(24:7.599142e-02,(26:4.542095e-04,25:5.572520e-02):2.628360e-02):2.282493e-01):5.836688e-02,(23:5.290299e-02,(((34:1.542227e-01,29:1.433836e-01):1.695742e-01,30:2.328764e-01):1.521163e-01,33:5.725078e-01):8.942544e-02):4.233309e-02):3.783199e-01):1.862706e-01,35:8.486218e-01):6.522043e-01,1:1.015230e+00);
   tree gen.5326000 = [&U] (((((((11:5.361734e-01,(8:3.511567e-01,(4:3.507360e-01,((7:9.833743e-02,2:9.863950e-02):2.498617e-01,5:3.350949e-01):6.300386e-02):5.660363e-02):1.594356e-01):8.650837e-02,12:5.502843e-01):2.293532e-01,(10:5.302068e-01,(9:4.919781e-01,((15:5.660121e-02,3:1.619740e-01):2.411709e-01,6:3.626132e-01):2.057046e-01):2.434033e-01):1.027799e-01):3.867453e-01,((13:6.748697e-01,14:1.157943e+00):4.874793e-01,(16:5.571343e-01,(18:1.513760e-01,17:6.027632e-02):3.315570e-01):4.352153e+00):1.825078e-01):6.417734e-02,27:1.479100e+00):4.678822e-01,(19:1.186537e+00,(21:1.165055e-01,22:7.942721e-02):6.014983e-01):5.206112e-01):1.274185e-01,((20:1.054638e+00,(((30:1.849431e-01,(29:1.704942e-01,34:1.121905e-01):1.607416e-01):1.250119e-01,33:5.540160e-01):3.995193e-02,((((32:5.744453e-01,31:7.961001e-01):1.339157e-01,28:4.543104e-01):1.436427e-01,23:1.394150e-01):1.050772e-02,(24:2.368161e-01,(26:1.274731e-04,25:8.502613e-02):5.808958e-02):5.004409e-02):5.240471e-02):3.585744e-01):1.356842e-01,35:8.212117e-01):6.561830e-01,1:9.282927e-01);
   tree gen.5326500 = [&U] ((((22:6.301694e-02,21:6.453973e-02):7.319420e-01,19:1.102757e+00):6.530502e-01,(((14:1.291457e+00,13:7.451622e-01):4.500849e-01,((18:1.292395e-01,17:8.680708e-02):2.856001e-01,16:6.789157e-01):3.783664e+00):2.768922e-01,(((12:5.985815e-01,((4:4.059053e-01,(5:3.627908e-01,(7:9.570164e-02,2:7.077456e-02):2.970402e-01):3.665519e-02):1.011643e-01,8:3.144044e-01):1.714454e-01):2.170350e-02,11:4.455797e-01):2.843464e-01,((9:5.428424e-01,((6:6.789210e-02,27:1.650994e+00):3.166889e-01,(15:7.189755e-02,3:9.058831e-02):2.635283e-01):1.779646e-01):2.646708e-01,10:5.524638e-01):1.138237e-01):3.557476e-01):4.447007e-01):2.292405e-01,((((((29:6.588206e-02,(31:7.319490e-01,32:5.440051e-01):2.371615e-03):8.103196e-02,((25:3.614893e-02,26:1.546251e-02):3.772159e-01,(30:9.492668e-02,28:3.357616e-01):1.520047e-01):2.027476e-02):1.533274e-01,(24:1.799099e-01,23:5.449967e-02):1.092298e-01):4.978076e-02,33:7.639021e-01):2.187149e-01,34:1.239092e-01):7.448392e-02,(20:6.397674e-01,35:2.489064e-01):6.478413e-01):8.515389e-01,1:1.019153e+00);
   tree gen.5327000 = [&U] (((20:3.899407e-01,35:2.119111e-01):8.615050e-01,(((26:4.007074e-04,25:7.193049e-02):2.322905e-01,((30:2.033898e-01,33:2.959077e-01):1.205037e-01,29:1.185698e-01):3.584016e-02):1.289556e-01,((24:6.574420e-03,34:3.147782e-01):1.951035e-01,(23:2.493466e-01,(28:4.208617e-01,(32:6.486394e-01,31:7.064980e-01):1.017240e-01):2.360770e-01):2.065762e-02):2.297072e-01):2.314581e-01):9.051599e-01,(((22:8.276516e-02,21:9.698993e-02):8.926288e-01,19:1.031149e+00):6.136785e-01,((((14:1.226302e+00,13:6.298093e-01):6.074833e-01,((17:6.561086e-02,18:1.381657e-01):3.330391e-01,16:5.846455e-01):4.698265e+00):5.219500e-02,27:1.841325e+00):2.303880e-01,((10:5.855782e-01,((6:3.742142e-01,(15:8.407003e-02,3:9.629213e-02):2.765308e-01):2.322065e-01,9:5.366136e-01):2.132318e-01):1.243311e-01,(11:5.358482e-01,(12:5.719653e-01,(8:3.023613e-01,(((7:9.935357e-02,2:8.878517e-02):3.436763e-01,5:3.368681e-01):5.120619e-02,4:3.490312e-01):9.303605e-02):1.532087e-01):1.150762e-01):2.394329e-01):4.356281e-01):4.777582e-01):3.184646e-01,1:7.903798e-01);
   tree gen.5327500 = [&U] (((((((8:4.509135e-01,((4:3.642309e-01,(7:1.095155e-01,2:7.121954e-02):3.117981e-01):8.085478e-02,5:3.375433e-01):5.448909e-02):1.996354e-01,(11:3.969799e-01,12:5.596193e-01):1.174734e-01):2.224024e-01,(10:5.340807e-01,(9:5.532870e-01,((15:5.032506e-02,3:1.472729e-01):2.952062e-01,6:3.413483e-01):2.072075e-01):2.480336e-01):1.541598e-01):4.502786e-01,((13:7.746866e-01,14:1.101598e+00):6.960880e-01,27:1.528393e+00):2.375453e-02):1.500629e-01,(16:5.612050e-01,(18:1.546843e-01,17:6.269736e-02):3.595933e-01):4.383952e+00):4.793396e-01,(19:1.132935e+00,(21:6.637557e-02,22:1.233042e-01):6.567177e-01):6.014979e-01):2.034123e-01,((20:1.024094e+00,(((32:4.282967e-01,31:7.252063e-01):2.585051e-01,(28:2.555555e-01,24:2.378983e-01):1.175460e-01):9.552215e-02,(((26:4.966446e-03,25:4.254278e-02):1.853119e-01,34:3.323948e-01):8.730416e-02,(((23:9.399824e-02,33:3.076218e-01):4.221067e-02,29:2.203205e-01):2.704612e-02,30:2.235345e-01):8.206547e-02):8.413339e-02):1.816146e-01):5.241556e-01,35:4.754220e-01):6.227518e-01,1:8.550673e-01);
   tree gen.5328000 = [&U] (((20:4.735611e-01,35:1.210370e-01):7.949482e-01,((33:6.539841e-01,((25:6.263251e-02,26:6.730279e-03):1.313170e-01,((24:7.343758e-02,28:2.179078e-01):2.658568e-01,(31:6.796252e-01,32:4.887941e-01):1.390591e-01):2.158100e-02):1.416905e-01):8.223431e-03,((34:4.722142e-01,(29:2.550126e-01,30:1.471675e-01):1.016154e-01):6.659375e-02,23:1.022008e-01):6.918983e-02):4.799932e-01):7.810786e-01,(((22:1.565416e-01,21:1.481187e-01):7.299861e-01,19:1.095837e+00):6.749341e-01,(((11:5.142306e-01,(12:6.726883e-01,((4:3.806050e-01,((7:1.130501e-01,2:1.089295e-01):3.228475e-01,5:3.790358e-01):6.744118e-02):1.009964e-01,8:3.721731e-01):2.507695e-01):9.645222e-02):3.108562e-01,((9:5.767919e-01,((6:3.592370e-01,(3:1.184854e-01,15:5.800156e-02):2.641909e-01):1.696501e-01,27:1.721344e+00):1.232930e-02):2.967828e-01,10:6.132236e-01):1.514633e-01):5.294170e-01,((14:1.307071e+00,13:6.717808e-01):5.412416e-01,((18:1.849215e-01,17:4.795763e-02):2.523511e-01,16:7.012129e-01):3.608832e+00):9.160722e-02):5.679685e-01):1.000323e-01,1:9.844563e-01);
   tree gen.5328500 = [&U] (((20:1.407817e-01,35:1.493212e-02):1.295515e+00,((33:6.003015e-01,(30:3.010282e-01,(29:1.453224e-01,(26:9.029408e-05,25:7.885001e-02):5.888976e-01):3.599937e-02):1.797380e-01):4.119194e-02,(34:2.739719e-01,(((32:6.634911e-01,31:8.470615e-01):6.752282e-02,28:3.571042e-01):2.067016e-01,(23:6.232806e-02,24:7.287019e-02):9.981724e-02):4.805742e-02):1.977787e-01):2.350245e-01):9.345408e-01,(((22:9.364496e-02,21:9.757707e-02):6.012526e-01,19:1.036856e+00):6.170752e-01,(((27:1.569593e+00,((17:5.264429e-02,18:1.389305e-01):2.922696e-01,16:5.878816e-01):3.881119e+00):1.356268e-01,(14:1.253735e+00,13:8.223412e-01):6.988649e-01):1.722052e-01,((10:5.888194e-01,((6:3.762855e-01,(15:6.244931e-02,3:9.682510e-02):2.808931e-01):2.334917e-01,9:5.808692e-01):2.741793e-01):1.133797e-01,(((8:3.040349e-01,(((7:9.990349e-02,2:8.927659e-02):3.092278e-01,5:3.575656e-01):5.367016e-02,4:3.483020e-01):9.465014e-02):2.046228e-01,11:5.289092e-01):5.756122e-02,12:5.792595e-01):2.726193e-01):5.281710e-01):4.735444e-01):9.434249e-02,1:8.477700e-01);
   tree gen.5329000 = [&U] ((((22:6.502239e-02,21:7.686528e-02):7.148854e-01,19:1.086345e+00):6.283271e-01,((((18:1.339971e-01,17:1.171911e-01):2.594447e-01,16:6.997474e-01):4.177866e+00,(14:1.120432e+00,13:6.705525e-01):5.702823e-01):1.790257e-01,((12:5.071796e-01,(11:5.813189e-01,(((5:3.439539e-01,(7:1.063749e-01,2:1.029058e-01):2.820186e-01):7.379670e-02,4:3.394631e-01):5.791669e-02,8:3.960254e-01):1.663980e-01):1.031072e-01):3.280337e-01,(10:5.639670e-01,(9:5.800465e-01,((15:6.017612e-02,3:1.003156e-01):2.970563e-01,(27:1.353295e+00,6:1.214054e-01):3.095271e-01):1.970197e-01):3.954450e-01):8.373470e-02):4.693347e-01):4.212248e-01):2.124723e-01,((((23:1.238130e-01,((30:1.289044e-01,29:1.235374e-01):1.345189e-01,(26:4.830340e-02,25:2.778001e-02):6.290454e-01):5.018726e-03):6.171105e-02,(((32:5.388495e-01,31:1.011572e+00):1.346411e-01,(24:1.539073e-01,28:2.503342e-01):8.721762e-02):8.137321e-02,34:4.758899e-01):1.039474e-01):5.333747e-03,33:4.587290e-01):5.067861e-01,(20:9.585748e-01,35:6.134572e-01):9.186737e-02):7.108649e-01,1:1.099175e+00);
   tree gen.5329500 = [&U] ((((22:6.142373e-02,21:6.033610e-02):6.898322e-01,19:1.054544e+00):5.616365e-01,(((14:1.121394e+00,13:6.919658e-01):5.720399e-01,((18:1.230854e-01,17:9.832685e-02):2.034508e-01,16:6.934091e-01):3.148960e+00):1.331562e-01,((((((7:9.153109e-02,2:8.773435e-02):2.693347e-01,5:2.916460e-01):1.011780e-01,4:3.202390e-01):6.753829e-02,8:4.040704e-01):1.332725e-01,(11:5.119630e-01,12:5.898288e-01):1.103412e-01):2.828820e-01,((9:5.622090e-01,((27:1.708757e+00,6:2.143647e-01):2.111171e-01,(15:7.488112e-02,3:1.124280e-01):2.413995e-01):1.882445e-01):2.742444e-01,10:5.139665e-01):1.466004e-01):3.071777e-01):4.246602e-01):2.207207e-01,(((20:3.233951e-01,35:2.195094e-01):4.854378e-01,34:7.473048e-02):3.220304e-01,(23:1.257398e-01,(33:5.794087e-01,(((32:4.916522e-01,30:5.023298e-02):2.553111e-01,(31:5.325152e-01,29:1.988278e-02):2.088875e-01):8.666268e-02,((24:7.100520e-02,(25:6.748090e-02,26:5.292164e-02):9.382407e-02):1.177836e-01,28:2.208316e-01):1.806511e-01):5.934664e-02):1.722175e-01):1.246811e-01):8.290279e-01,1:8.382603e-01);
   tree gen.5330000 = [&U] (((19:1.149677e+00,(21:8.935731e-02,22:1.042535e-01):7.087143e-01):4.952446e-01,((((16:5.594173e-01,(18:1.367387e-01,17:5.468585e-02):2.859833e-01):3.593653e+00,(13:8.137495e-01,14:1.212544e+00):3.805823e-01):2.869977e-01,(((12:5.870506e-01,11:4.210889e-01):1.236820e-01,(8:3.750830e-01,(((7:1.003646e-01,2:7.189776e-02):2.385435e-01,5:3.437475e-01):7.344246e-02,4:3.707597e-01):6.411609e-02):1.398158e-01):2.983487e-01,(10:5.646241e-01,(9:5.614629e-01,((15:6.240740e-02,3:1.095207e-01):3.047244e-01,6:3.841225e-01):1.830242e-01):2.688758e-01):1.500489e-01):3.896036e-01):1.729539e-01,27:1.386212e+00):3.358333e-01):1.383520e-01,((34:6.939755e-02,20:1.134765e+00):2.126059e-01,((33:6.555904e-01,(((31:7.280438e-01,(32:1.751285e-01,35:5.360798e-01):4.874662e-01):9.817090e-02,28:3.470721e-01):2.336436e-01,((25:3.853084e-02,(26:1.546664e-02,23:7.057384e-02):9.484472e-04):1.291363e-02,24:1.253464e-01):1.849852e-01):8.320176e-03):6.927380e-02,(30:2.257860e-01,29:2.816173e-01):9.106328e-02):8.799749e-02):9.737050e-01,1:8.677027e-01);
   tree gen.5330500 = [&U] (((20:6.328550e-01,35:1.196278e-01):5.760899e-01,((33:5.790793e-01,(26:2.669059e-02,25:4.856375e-02):2.615963e-01):1.471496e-01,(((23:2.375048e-01,(((28:5.440698e-01,32:8.430480e-01):3.762574e-02,31:7.497588e-01):9.501613e-02,24:1.156110e-01):3.556102e-02):3.748508e-02,34:5.045068e-01):2.916379e-01,(30:2.744818e-01,29:3.509044e-01):4.864874e-02):9.862390e-02):2.031994e-01):7.630119e-01,(((22:1.182482e-01,21:7.591111e-02):5.706249e-01,19:1.237203e+00):6.136757e-01,((((14:1.209715e+00,13:7.773035e-01):1.613274e-01,27:2.724989e+00):4.067436e-01,((17:9.862885e-02,18:1.424483e-01):2.996702e-01,16:6.340143e-01):4.029824e+00):7.253717e-02,((10:6.558960e-01,((6:3.858135e-01,(15:6.403060e-02,3:9.927683e-02):2.326844e-01):2.679698e-01,9:5.955774e-01):3.003102e-01):8.885012e-02,(((8:3.321464e-01,(((7:1.045869e-01,2:9.153718e-02):3.149292e-01,5:3.361934e-01):7.404762e-02,4:3.571215e-01):8.355115e-02):2.106893e-01,11:6.012295e-01):9.830912e-02,12:6.674038e-01):2.575338e-01):4.025026e-01):5.280697e-01):3.464579e-01,1:9.894058e-01);
   tree gen.5331000 = [&U] ((((33:7.036146e-01,((30:1.533070e-01,29:1.885169e-01):9.682131e-02,((34:2.667497e-01,((((25:1.278153e-03,32:5.554559e-01):1.956610e-02,26:1.555654e-03):1.863123e-01,31:9.883288e-01):3.434844e-02,(24:1.045883e-01,28:2.566036e-01):8.701732e-02):1.561234e-01):2.993566e-02,23:1.216966e-01):8.177945e-02):3.098259e-02):1.813054e-01,20:1.000120e+00):1.539128e-01,35:6.916985e-01):9.211788e-01,(((22:3.976278e-02,21:7.152902e-02):6.413015e-01,19:1.053678e+00):6.807427e-01,(((11:5.181736e-01,(((((7:1.014078e-01,2:9.542552e-02):3.113385e-01,5:3.499605e-01):8.001735e-02,4:4.067466e-01):5.041170e-02,8:3.615536e-01):1.777004e-01,12:5.352428e-01):7.595210e-02):2.075964e-01,(((27:1.846738e+00,(6:3.763966e-01,(3:9.457410e-02,15:5.977969e-02):2.696223e-01):5.576699e-02):1.196215e-01,9:4.680211e-01):2.103532e-01,10:5.559338e-01):1.481090e-01):3.447442e-01,((14:1.094159e+00,13:7.897804e-01):4.706875e-01,((18:1.522944e-01,17:5.828967e-02):2.491114e-01,16:6.807207e-01):3.831188e+00):2.189826e-01):5.423860e-01):1.120637e-01,1:8.656009e-01);
   tree gen.5331500 = [&U] (((19:1.231144e+00,(21:3.849247e-02,22:6.357696e-02):6.001643e-01):5.658673e-01,(((16:5.754078e-01,(18:1.397768e-01,17:1.053554e-01):4.562953e-01):3.673498e+00,(27:2.693551e+00,(13:8.318297e-01,14:1.227508e+00):3.890382e-01):8.375983e-02):1.479591e-01,(((12:6.000939e-01,11:4.796836e-01):6.629332e-02,(8:4.144287e-01,((5:3.456186e-01,(7:1.212177e-01,2:8.473740e-02):2.542873e-01):8.734460e-02,4:3.766889e-01):9.850142e-02):1.256407e-01):2.489825e-01,(10:5.091190e-01,(9:5.433454e-01,((15:6.379400e-02,3:1.017422e-01):3.044589e-01,6:3.926571e-01):2.471028e-01):2.764763e-01):2.272838e-01):4.382234e-01):4.275057e-01):2.635771e-01,(20:9.356385e-01,(((33:5.185128e-01,23:1.579869e-01):1.816952e-02,((((32:1.231719e-01,35:7.785521e-01):5.208348e-01,31:7.695113e-01):8.097608e-02,28:4.481551e-01):2.163191e-01,(26:1.260810e-02,(24:7.700156e-02,25:6.328364e-02):1.433815e-02):1.643676e-01):7.881666e-02):6.634577e-02,(34:2.206981e-01,(30:1.800456e-01,29:3.509501e-01):7.831026e-02):1.324959e-01):2.639566e-01):8.736050e-01,1:8.869816e-01);
   tree gen.5332000 = [&U] ((((22:9.701306e-02,21:8.091069e-02):6.599218e-01,19:8.983872e-01):7.380222e-01,((((18:1.420111e-01,17:6.786448e-02):3.215454e-01,16:5.563131e-01):4.140560e+00,(14:1.082421e+00,13:6.611353e-01):3.245414e-01):2.541163e-01,(((((5:2.978777e-01,(7:8.495433e-02,2:9.007870e-02):2.314849e-01):5.088471e-02,4:3.264809e-01):8.582739e-02,8:3.765345e-01):1.722231e-01,(11:4.920300e-01,12:5.675054e-01):2.927477e-02):2.458049e-01,(10:5.986878e-01,(9:5.115218e-01,((15:7.275102e-02,3:9.791311e-02):2.622473e-01,(27:1.290978e+00,6:2.668463e-02):3.429662e-01):2.045276e-01):2.375310e-01):1.738256e-01):4.184339e-01):3.326147e-01):2.220570e-01,((20:7.952591e-01,35:2.958191e-01):2.270101e-01,(34:2.402038e-01,(((26:5.287553e-03,25:3.236400e-02):2.136554e-01,((31:1.063277e+00,32:6.176978e-01):1.108915e-01,28:3.871771e-01):4.501562e-02):4.152553e-02,(((30:1.553959e-01,(33:2.544829e-01,29:7.593953e-02):1.441131e-01):9.113174e-02,23:2.102540e-03):1.145401e-01,24:2.774856e-01):3.757614e-02):4.325766e-02):3.288100e-01):5.114913e-01,1:9.103923e-01);
   tree gen.5332500 = [&U] (((20:6.083350e-01,35:4.720368e-01):3.543913e-01,((((26:5.558225e-02,((31:8.477176e-01,32:6.607694e-01):2.123158e-01,28:3.163039e-01):7.508932e-02):3.085596e-03,(25:3.093431e-02,24:2.528392e-01):8.053913e-03):2.139385e-01,((30:1.506451e-01,29:1.955703e-01):2.666228e-01,23:1.183988e-01):1.190014e-03):9.651167e-02,(34:2.334418e-01,33:4.228628e-01):1.777543e-02):1.787106e-01):8.929566e-01,(((22:1.054171e-01,21:8.683196e-02):6.645428e-01,19:1.102144e+00):6.698817e-01,(((10:6.200648e-01,((6:4.088961e-01,(15:8.502455e-02,3:1.105286e-01):2.307962e-01):1.493492e-01,9:5.630414e-01):1.954215e-01):1.081982e-01,(12:6.514401e-01,((8:4.014475e-01,(((7:1.229401e-01,2:6.799986e-02):2.977248e-01,5:3.898493e-01):7.268070e-02,4:3.376121e-01):7.521180e-02):1.803428e-01,11:5.575922e-01):6.138539e-02):2.581009e-01):4.474850e-01,((((17:7.929624e-02,18:1.088384e-01):3.428256e-01,16:5.993785e-01):3.986571e+00,27:1.149677e+00):2.621300e-01,(14:1.143629e+00,13:8.593738e-01):3.802506e-01):2.386521e-01):4.863628e-01):1.563525e-01,1:1.029413e+00);
   tree gen.5333000 = [&U] (((33:7.978634e-01,(((30:2.474212e-01,29:3.206930e-01):2.405999e-01,23:9.259480e-04):1.201773e-01,(24:2.338355e-01,(26:2.098294e-02,(25:4.628922e-02,((31:8.941009e-01,32:6.138598e-01):2.079496e-01,28:3.566945e-01):2.075232e-02):1.675020e-03):3.668878e-02):2.537160e-01):1.165302e-03):1.481314e-01,((20:5.200188e-01,35:2.572827e-01):4.763488e-01,34:1.644718e-01):3.505992e-01):9.252526e-01,(((22:1.002793e-01,21:8.259999e-02):6.321546e-01,19:1.048428e+00):5.789627e-01,(((10:5.898444e-01,((6:3.638985e-01,(15:7.509141e-02,3:7.907572e-02):2.195477e-01):1.958202e-01,9:5.356002e-01):3.188682e-01):1.498289e-01,(((8:3.818819e-01,(((7:1.179888e-01,2:6.468572e-02):2.832144e-01,5:3.708491e-01):1.112550e-01,4:3.211578e-01):7.247386e-02):1.706902e-01,12:6.196905e-01):5.955496e-02,11:4.958835e-01):2.171610e-01):4.308635e-01,((((17:7.543154e-02,18:1.035339e-01):3.261171e-01,16:5.701663e-01):3.792275e+00,27:8.779727e-01):2.636355e-01,(14:1.087891e+00,13:8.174901e-01):3.617182e-01):2.405215e-01):4.626587e-01):1.903935e-01,1:9.792422e-01);
   tree gen.5333500 = [&U] (((33:7.237651e-01,(((30:1.866086e-01,23:8.017041e-02):4.217533e-02,29:1.333565e-01):1.183721e-01,((31:8.965123e-01,32:5.770514e-01):1.884717e-01,((24:2.809660e-01,(26:6.753913e-03,25:4.476261e-02):2.381359e-02):7.501411e-02,28:3.901581e-01):4.533833e-02):2.641299e-01):1.192685e-01):7.993385e-02,((20:5.688048e-01,35:8.831264e-02):7.901309e-01,34:1.751794e-01):1.310406e-01):1.012056e+00,(((22:8.544312e-02,21:9.034918e-02):8.270334e-01,19:1.146787e+00):6.332787e-01,(((10:6.159581e-01,((6:3.980380e-01,(15:8.213618e-02,3:9.153733e-02):3.014520e-01):2.916883e-01,9:5.317739e-01):3.031745e-01):1.638852e-01,(((8:4.177085e-01,(((7:1.290580e-01,2:7.075427e-02):3.097845e-01,5:4.056406e-01):1.216924e-01,4:3.628080e-01):7.000841e-02):1.867037e-01,12:6.778273e-01):6.514216e-02,11:5.424052e-01):2.663446e-01):3.780690e-01,((((17:8.250822e-02,18:1.401468e-01):3.567121e-01,16:6.443672e-01):4.148051e+00,27:6.369375e-01):7.622217e-01,(14:1.189953e+00,13:6.794562e-01):6.654459e-01):3.188419e-01):4.929636e-01):2.082555e-01,1:1.126660e+00);
   tree gen.5334000 = [&U] ((35:1.201293e+00,(20:1.165582e+00,((((25:4.847770e-02,26:4.476470e-03):1.249719e-01,(((31:7.821658e-01,32:5.803976e-01):2.367904e-01,28:3.898133e-01):7.377647e-02,(23:2.840346e-03,24:3.591424e-02):1.410279e-01):2.100165e-01):3.937172e-02,(34:1.112315e-01,(29:1.758616e-01,30:2.831194e-01):3.270065e-02):9.025267e-02):6.985618e-02,33:5.953585e-01):1.887115e-01):3.112114e-01):7.128020e-01,(((((13:6.933518e-01,14:1.172265e+00):4.653804e-01,((18:1.424672e-01,17:8.685438e-02):2.021817e-01,16:8.129902e-01):4.312078e+00):3.239180e-01,(((12:6.274577e-01,(8:3.879338e-01,(4:3.376526e-01,(5:3.223495e-01,(7:9.346369e-02,2:1.078996e-01):3.208819e-01):8.317557e-02):6.099135e-02):1.588264e-01):5.493399e-02,11:4.595803e-01):2.197733e-01,(10:5.726360e-01,(9:5.293323e-01,(6:3.596760e-01,(15:7.376988e-02,3:1.144003e-01):2.693060e-01):2.238551e-01):2.142899e-01):1.722804e-01):3.287576e-01):1.634225e-01,27:1.958308e+00):2.445630e-01,((22:4.172915e-02,21:9.403446e-02):4.977178e-01,19:1.066750e+00):6.953298e-01):2.449176e-01,1:9.149575e-01);
   tree gen.5334500 = [&U] ((((22:1.301557e-01,21:4.333248e-02):5.469165e-01,19:1.093296e+00):6.717611e-01,(((14:1.154692e+00,13:6.957694e-01):5.528660e-01,((18:1.572538e-01,17:5.290531e-02):2.907504e-01,16:6.252204e-01):3.856732e+00):1.896294e-01,(((12:6.218375e-01,((4:3.549278e-01,((7:1.074017e-01,2:9.313533e-02):3.363805e-01,5:3.023708e-01):8.390620e-02):6.728551e-02,8:3.622964e-01):1.655718e-01):8.069892e-02,11:5.198182e-01):2.292020e-01,((9:5.601851e-01,((27:1.720527e+00,6:3.526776e-02):3.144342e-01,(15:6.758844e-02,3:1.027921e-01):2.340053e-01):1.785644e-01):2.684604e-01,10:5.518205e-01):1.297328e-01):3.239210e-01):4.234239e-01):1.458552e-01,((20:1.246532e-01,35:3.614603e-01):9.716967e-01,(((34:3.857740e-02,33:5.548260e-02):2.989047e-01,(25:2.213289e-02,26:1.413209e-02):2.044739e-01):9.248024e-02,(((30:1.869719e-01,29:2.532056e-01):1.002693e-01,23:9.512488e-02):1.406330e-01,(31:9.632794e-01,((24:6.393229e-02,32:8.232763e-01):4.250995e-02,28:3.041169e-01):1.346778e-01):8.400982e-02):6.745650e-02):2.598583e-01):9.260552e-01,1:9.476529e-01);
   tree gen.5335000 = [&U] ((20:1.236305e+00,((((((34:5.982394e-02,29:7.583787e-02):1.559806e-01,30:2.675118e-01):1.487898e-01,(28:3.379917e-01,((25:7.904352e-02,26:2.565121e-03):4.268598e-02,(31:1.084690e+00,32:6.573916e-01):4.368250e-02):1.444301e-01):1.308856e-01):5.478676e-02,(24:1.355010e-01,23:4.288062e-02):2.021072e-01):1.516001e-01,33:7.011940e-01):1.079709e-01,35:1.274182e+00):1.057369e-01):7.567987e-01,((((18:1.511115e-01,17:9.212438e-02):9.160309e-02,16:8.623194e-01):4.573719e+00,(27:2.077131e+00,((13:7.647625e-01,14:1.220223e+00):7.405872e-01,((11:5.556501e-01,((8:4.114721e-01,(4:3.279688e-01,(5:3.459929e-01,(7:8.556588e-02,2:1.144465e-01):3.403518e-01):9.393413e-02):7.710680e-02):1.852289e-01,12:6.655295e-01):8.148591e-02):2.738125e-01,(10:6.055938e-01,(9:5.614502e-01,(6:3.444666e-01,(15:7.824596e-02,3:1.293171e-01):2.856465e-01):2.037876e-01):2.259598e-01):1.474524e-01):4.156788e-01):9.370084e-03):3.288273e-01):1.584665e-01,((22:1.564059e-01,21:7.383812e-02):5.267865e-01,19:1.131476e+00):7.375198e-01):1.202970e-01,1:9.704737e-01);
   tree gen.5335500 = [&U] ((((22:1.992763e-01,21:1.413898e-02):5.873204e-01,19:1.154930e+00):5.942257e-01,((((18:1.687285e-01,17:7.898027e-02):3.903249e-01,16:5.108089e-01):3.832540e+00,(14:1.112351e+00,13:7.134989e-01):3.365899e-01):3.803431e-01,(((((4:3.554194e-01,((7:6.289864e-02,2:1.302699e-01):3.228488e-01,5:3.014713e-01):7.569740e-02):9.705069e-02,8:4.207197e-01):1.394374e-01,12:6.176202e-01):7.123734e-02,11:4.484546e-01):2.243014e-01,(10:5.359780e-01,(9:5.568620e-01,((15:6.712582e-02,3:1.329105e-01):3.132960e-01,(27:1.430184e+00,6:1.001056e-01):3.264426e-01):1.432133e-01):3.094465e-01):1.914218e-01):3.084515e-01):5.119109e-01):1.860949e-01,((20:3.546119e-01,35:1.429531e-01):7.772610e-01,(((26:1.743809e-02,25:6.516685e-02):2.161854e-01,((30:2.655686e-01,33:3.021338e-01):7.345941e-03,29:1.578429e-01):9.719038e-02):1.228148e-01,(((32:7.189100e-01,28:3.917987e-01):1.385791e-01,((31:3.294244e-01,34:5.534112e-01):3.298160e-01,23:3.141454e-01):2.058288e-01):1.611366e-01,24:3.858603e-01):1.459295e-01):4.316167e-01):5.906769e-01,1:9.022461e-01);
   tree gen.5336000 = [&U] ((((22:7.601715e-02,21:7.814045e-02):8.805316e-01,19:1.218970e+00):7.093854e-01,(((14:1.210035e+00,13:7.853848e-01):5.883850e-01,((18:1.647908e-01,17:7.953118e-02):4.853481e-01,16:6.766949e-01):4.028586e+00):3.225069e-01,(((12:6.745135e-01,((4:4.426198e-01,((7:1.125494e-01,2:9.759922e-02):3.511375e-01,5:3.168632e-01):7.544272e-02):6.119908e-02,8:4.007052e-01):1.940370e-01):7.392630e-02,11:5.229426e-01):2.183721e-01,((9:5.870343e-01,((27:2.136306e+00,6:1.340219e-01):2.684519e-01,(15:5.851132e-02,3:1.077188e-01):2.420847e-01):2.105016e-01):2.813274e-01,10:5.782687e-01):1.276731e-01):3.589816e-01):5.679188e-01):1.676626e-01,((20:1.819072e-01,35:4.168728e-01):1.323532e+00,(34:3.291664e-01,(((30:2.191238e-01,29:4.067258e-01):2.227543e-01,((25:7.264323e-02,26:7.629610e-03):4.252912e-02,((32:6.315460e-01,31:9.815711e-01):2.247787e-01,(24:1.290482e-01,28:1.405175e-01):1.778541e-01):7.283253e-02):1.259339e-01):3.149526e-03,(23:8.693613e-02,33:2.187095e-01):1.668535e-01):1.056770e-01):1.312075e-01):1.037368e+00,1:1.061593e+00);
   tree gen.5336500 = [&U] (((20:6.601565e-01,35:7.346908e-01):3.714044e-01,((23:1.734970e-01,(34:4.004549e-01,33:2.605419e-01):1.101436e-01):5.006503e-02,((((26:1.287455e-02,28:8.388741e-02):1.093796e-02,25:1.895420e-02):2.434358e-01,(32:7.967797e-01,(29:2.219926e-01,30:4.099327e-01):1.372155e-02):1.215341e-01):9.430680e-02,(24:1.115077e-01,31:8.899985e-01):2.667748e-01):5.772874e-02):2.223180e-01):8.639942e-01,(((27:1.571471e+00,((14:1.177495e+00,13:6.539055e-01):4.532603e-01,((17:8.456701e-02,18:1.205602e-01):1.226742e-01,16:7.516404e-01):3.863822e+00):5.703582e-02):9.893494e-02,(((((((7:1.011167e-01,2:8.788383e-02):2.725562e-01,5:3.012567e-01):3.340247e-02,4:3.872614e-01):9.201332e-02,8:3.470808e-01):1.475407e-01,12:5.712191e-01):6.163772e-02,11:5.420105e-01):1.956938e-01,((9:4.600466e-01,(6:3.697887e-01,(15:7.704777e-02,3:7.711379e-02):2.377208e-01):2.165524e-01):2.496716e-01,10:4.838800e-01):1.197263e-01):4.112315e-01):4.119372e-01,((22:9.880972e-02,21:7.265580e-02):6.410678e-01,19:1.124984e+00):5.937324e-01):2.402718e-01,1:8.116730e-01);
   tree gen.5337000 = [&U] ((((22:6.373847e-02,21:5.979996e-02):6.258814e-01,19:1.172169e+00):5.846449e-01,(((14:1.163577e+00,13:7.552312e-01):5.370710e-01,((18:1.318498e-01,17:1.076042e-01):2.121961e-01,16:6.507142e-01):3.873914e+00):2.184110e-01,(((12:6.486166e-01,((4:3.433321e-01,((7:1.082282e-01,2:9.385204e-02):3.376561e-01,5:3.046977e-01):7.254621e-02):7.443286e-02,8:3.853207e-01):2.323033e-01):5.396883e-02,11:5.169496e-01):2.699874e-01,((9:5.320452e-01,((27:2.054285e+00,6:7.541219e-02):2.982821e-01,(15:9.789632e-02,3:9.837249e-02):2.715053e-01):1.806663e-01):2.809014e-01,10:5.560670e-01):1.372269e-01):3.530695e-01):6.560078e-01):1.329549e-01,((20:3.668559e-01,35:3.167708e-01):8.981381e-01,((23:4.315366e-03,((33:3.279970e-01,29:1.588982e-01):1.139300e-01,30:2.784473e-01):1.641364e-02):7.988268e-02,((24:1.371915e-01,34:1.130615e-01):1.445495e-01,(31:8.704425e-01,(32:7.133040e-01,(26:3.334590e-02,(25:3.858918e-02,28:1.991566e-01):3.730958e-02):5.876650e-02):2.440334e-02):2.327583e-01):7.908476e-02):1.862371e-01):9.975397e-01,1:9.512138e-01);
   tree gen.5337500 = [&U] (((20:9.249903e-01,35:7.879256e-01):2.220952e-01,((((32:5.871079e-01,(24:2.278696e-01,31:8.901952e-01):4.040967e-02):1.609719e-01,((((26:2.252890e-02,25:1.665522e-02):2.082148e-01,28:4.747263e-02):1.236967e-01,29:9.220777e-02):1.540949e-01,30:1.386287e-01):2.332057e-01):1.015401e-01,(33:3.601938e-01,23:5.066379e-02):1.480280e-01):1.078532e-01,34:3.321152e-01):1.517803e-01):6.581602e-01,(((27:1.924812e+00,((14:1.262815e+00,13:6.161903e-01):4.861030e-01,((17:9.069464e-02,18:1.292958e-01):1.852786e-01,16:8.061033e-01):4.143790e+00):1.663352e-01):1.175917e-01,(((((4:3.378607e-01,((7:1.074639e-01,2:8.581287e-02):2.673426e-01,5:3.230854e-01):7.730050e-02):9.868050e-02,8:3.722298e-01):1.934128e-01,11:5.812839e-01):6.091764e-02,12:6.126090e-01):2.294513e-01,((9:4.933811e-01,(6:3.431981e-01,(15:8.263056e-02,3:9.335935e-02):2.697004e-01):1.852789e-01):3.546787e-01,10:5.189413e-01):1.284015e-01):4.410289e-01):4.495855e-01,((22:1.326655e-01,21:7.792035e-02):6.360599e-01,19:1.217701e+00):6.367535e-01):1.751800e-01,1:9.525171e-01);
   tree gen.5338000 = [&U] ((((((16:5.678828e-01,(18:1.481096e-01,17:8.803988e-02):4.250428e-01):3.442036e+00,27:1.502963e+00):1.642667e-01,(14:1.351463e+00,13:6.729705e-01):4.934221e-01):1.715467e-01,((10:6.328131e-01,(((3:1.125526e-01,15:6.506288e-02):2.621909e-01,6:3.941536e-01):2.028670e-01,9:5.112826e-01):2.183390e-01):1.607698e-01,(11:4.763087e-01,((((5:4.083545e-01,(7:9.629210e-02,2:9.335642e-02):2.770317e-01):6.147428e-02,4:3.035696e-01):5.610386e-02,8:4.569954e-01):2.199767e-01,12:6.440764e-01):6.503206e-02):2.981859e-01):3.560413e-01):4.394556e-01,(19:1.152798e+00,(22:1.357458e-01,21:1.510260e-02):5.742182e-01):6.469465e-01):2.142174e-01,((((28:4.370384e-01,((32:6.191298e-01,31:8.936180e-01):1.541866e-02,24:2.893365e-01):1.194445e-01):1.958234e-01,(34:2.108598e-01,((33:2.593707e-01,(26:3.741434e-03,25:4.281375e-02):4.140504e-01):5.883003e-02,(29:1.733099e-01,30:2.159157e-01):6.121538e-02):5.069001e-02):1.167461e-01):1.219107e-01,23:1.208379e-01):1.794256e-01,(20:2.918618e-01,35:4.418038e-01):1.006858e+00):8.451456e-01,1:1.014671e+00);
   tree gen.5338500 = [&U] ((((22:9.692419e-02,21:8.317516e-02):6.036172e-01,19:9.765308e-01):6.864950e-01,(((14:1.141210e+00,13:7.407135e-01):5.267469e-01,((18:1.226550e-01,17:1.055357e-01):2.390059e-01,16:6.382056e-01):3.664217e+00):2.203509e-01,((11:4.887457e-01,(((4:3.780078e-01,((7:1.061477e-01,2:8.516657e-02):3.409858e-01,5:3.422513e-01):5.251758e-02):8.390002e-02,8:3.779138e-01):2.045517e-01,12:6.122187e-01):8.214674e-02):2.050313e-01,((9:5.218178e-01,((27:1.375471e+00,6:1.832037e-01):1.723303e-01,(15:6.245357e-02,3:1.180140e-01):3.047971e-01):1.844022e-01):2.551856e-01,10:5.453778e-01):9.440007e-02):3.501504e-01):3.516543e-01):2.084058e-01,((20:6.835254e-02,35:2.488350e-02):7.562156e-01,((24:9.264644e-02,34:1.132821e-01):2.388322e-01,((((28:2.169340e-01,25:5.796669e-03):2.360717e-02,26:2.343885e-02):7.818228e-02,(32:6.052578e-01,31:7.711483e-01):8.908484e-02):2.046597e-01,(30:2.407054e-01,(23:3.192770e-04,(33:6.409865e-01,29:1.998951e-02):5.769366e-02):1.538538e-01):1.060321e-01):1.355688e-01):3.138328e-01):5.662702e-01,1:8.617856e-01);
   tree gen.5339000 = [&U] (((20:8.937990e-01,35:3.272358e-01):6.617689e-01,((34:1.102765e-01,33:4.922245e-01):1.508409e-01,((29:1.800337e-01,30:2.440557e-01):2.277916e-01,((28:3.410476e-01,(31:5.801768e-01,32:5.306661e-01):2.138317e-01):2.407572e-01,(24:1.277065e-01,((25:6.677417e-02,26:5.747134e-03):1.681492e-01,23:5.838187e-03):1.112919e-01):1.264216e-01):4.074032e-02):1.981383e-01):8.396732e-02):9.944120e-01,(((22:1.121477e-01,21:4.402279e-02):6.752862e-01,19:1.043229e+00):5.019746e-01,(((10:5.466795e-01,((6:3.676578e-01,(15:8.702130e-02,3:9.677774e-02):2.279598e-01):1.762644e-01,9:4.676750e-01):2.771129e-01):9.981412e-02,(11:5.172241e-01,((8:3.207555e-01,(4:3.782242e-01,((7:1.293572e-01,2:7.238896e-02):2.955049e-01,5:3.067312e-01):5.508956e-02):8.134095e-02):1.974752e-01,12:6.010253e-01):4.812232e-02):3.000297e-01):3.842259e-01,((27:1.497373e+00,(14:1.112058e+00,13:7.930275e-01):3.025903e-01):2.369410e-01,((17:7.156938e-02,18:1.710280e-01):3.765528e-01,16:5.433587e-01):3.812410e+00):2.018020e-01):4.695133e-01):3.047456e-01,1:8.563947e-01);
   tree gen.5339500 = [&U] ((((22:9.175915e-02,21:4.251976e-02):5.886790e-01,19:9.792583e-01):6.029686e-01,(((14:1.036003e+00,13:7.653196e-01):3.907269e-01,((18:1.427756e-01,17:7.091943e-02):2.824493e-01,16:6.224114e-01):3.848153e+00):3.458564e-01,(((((((7:1.050783e-01,2:8.305888e-02):3.196341e-01,4:3.686529e-01):6.180258e-02,5:3.337813e-01):1.286775e-01,8:3.685612e-01):1.603497e-01,12:5.970676e-01):8.920740e-02,11:4.766503e-01):3.067161e-01,((9:5.089039e-01,((27:1.341431e+00,6:1.639421e-01):1.680655e-01,(15:6.090798e-02,3:1.150935e-01):2.972540e-01):2.024498e-01):2.438542e-01,10:5.318809e-01):1.370192e-01):4.018876e-01):3.729004e-01):1.672553e-01,((20:6.666096e-02,35:1.704514e-01):1.100916e+00,((30:3.831408e-01,((33:3.900127e-01,29:6.679695e-03):9.351211e-02,23:7.738491e-02):6.773925e-02):3.957766e-02,((((25:1.337988e-02,26:1.295529e-02):7.755758e-02,28:1.983326e-01):9.093002e-02,(32:4.715085e-01,31:8.496015e-01):1.297128e-01):1.035069e-01,(24:5.218432e-03,34:1.076838e-01):3.328366e-01):1.191339e-01):2.902741e-01):9.492532e-01,1:8.234932e-01);
   tree gen.5340000 = [&U] ((((((12:6.342748e-01,(8:3.881875e-01,((5:4.112549e-01,(7:1.138781e-01,2:9.168011e-02):3.199745e-01):5.208873e-02,4:3.127499e-01):6.506284e-02):1.432206e-01):6.323851e-02,11:4.914806e-01):2.061836e-01,(10:6.655120e-01,(9:5.251090e-01,(6:3.801684e-01,(15:7.718769e-02,3:1.007263e-01):2.827759e-01):1.843821e-01):2.576892e-01):1.267923e-01):2.675891e-01,(((18:1.360005e-01,17:8.528238e-02):2.268959e-01,16:7.134975e-01):3.819891e+00,(27:2.115218e+00,(13:6.407111e-01,14:1.082707e+00):4.516265e-01):2.775566e-01):5.196843e-02):4.600003e-01,((22:1.266276e-01,21:7.525349e-02):7.467693e-01,19:8.967061e-01):7.162505e-01):1.617517e-01,(((((35:5.410137e-01,28:6.426600e-02):5.053788e-01,(31:7.657435e-01,32:7.730072e-01):2.054422e-01):2.078076e-01,(24:2.900440e-01,23:2.217670e-02):5.306629e-02):7.226394e-02,(((25:6.429036e-02,26:2.709357e-02):3.904288e-02,34:4.062025e-01):8.570893e-02,33:6.272145e-01):3.369974e-02):9.159828e-02,((20:7.100957e-01,29:2.123458e-01):7.511434e-02,30:1.759021e-01):1.690577e-01):1.045645e+00,1:9.478418e-01);
   tree gen.5340500 = [&U] ((((27:1.087091e+00,((14:1.123061e+00,13:7.287362e-01):5.232800e-01,(16:5.900201e-01,(18:1.180705e-01,17:8.434683e-02):2.688187e-01):3.749480e+00):9.098016e-02):1.054131e-01,((10:6.277000e-01,(((3:1.013658e-01,15:6.759917e-02):2.667963e-01,6:3.804593e-01):2.128781e-01,9:5.312135e-01):2.196072e-01):1.212545e-01,(((((5:3.775259e-01,(7:1.036488e-01,2:9.827612e-02):2.691345e-01):9.442201e-02,4:3.154034e-01):7.714668e-02,8:3.477152e-01):2.156363e-01,12:5.534208e-01):4.534242e-02,11:4.948762e-01):2.382640e-01):2.749280e-01):5.626506e-01,(19:1.330652e+00,(22:1.169154e-02,21:9.637502e-02):6.577431e-01):5.266941e-01):1.810659e-01,(((30:2.870405e-01,((34:1.267829e-01,(33:1.017919e-01,(26:7.706150e-03,25:4.177777e-02):2.625677e-01):4.068739e-02):1.749879e-01,29:2.464064e-01):2.859546e-02):8.076157e-02,(23:1.819433e-01,((31:8.831860e-01,32:7.606342e-01):3.474971e-02,(28:3.288611e-01,24:6.265307e-02):1.193618e-01):1.476057e-01):9.139104e-02):2.927437e-01,(20:7.032964e-01,35:1.958016e-01):6.497021e-01):8.535659e-01,1:9.920480e-01);
   tree gen.5341000 = [&U] (((20:5.881898e-01,35:2.919974e-01):3.580130e-01,(33:5.701642e-01,(((((25:2.252873e-02,28:6.672943e-02):3.911880e-02,26:2.169390e-02):1.346186e-01,32:7.558808e-01):1.144098e-01,(24:3.802760e-01,(31:7.415977e-01,34:1.061451e-01):1.986379e-01):9.075554e-02):1.516582e-01,((30:2.831613e-01,29:2.001534e-01):7.489999e-02,23:2.889483e-01):3.602460e-02):3.509470e-01):2.244330e-01):6.785219e-01,(((((14:1.112486e+00,13:8.096534e-01):4.712858e-01,((17:9.513363e-02,18:1.373731e-01):2.133521e-01,16:7.200497e-01):4.245204e+00):9.978775e-02,27:2.170414e+00):2.009744e-01,(((((((7:9.991021e-02,2:9.394874e-02):2.791981e-01,5:3.241747e-01):9.296830e-02,4:3.914081e-01):4.838240e-02,8:4.244281e-01):1.482249e-01,11:5.367016e-01):8.973379e-02,12:5.818701e-01):2.054631e-01,((9:5.145334e-01,(6:3.706408e-01,(15:6.944786e-02,3:1.250025e-01):2.744688e-01):1.810343e-01):2.747752e-01,10:5.533431e-01):1.455049e-01):4.703804e-01):3.392758e-01,((22:1.137795e-01,21:7.136202e-02):6.101328e-01,19:1.138656e+00):6.702728e-01):1.834409e-01,1:9.184124e-01);
   tree gen.5341500 = [&U] (((20:6.159227e-01,35:1.575449e-01):1.001979e+00,(33:4.805414e-01,((24:2.741300e-01,(31:7.765636e-01,34:8.000256e-02):1.270857e-01):1.426963e-01,((((26:2.271676e-02,(25:1.257133e-02,28:1.370971e-01):5.570210e-02):4.520551e-01,(30:2.078614e-01,29:2.585195e-01):1.787265e-01):3.588746e-02,32:7.915202e-01):4.872506e-02,23:2.637417e-01):5.512951e-02):2.973675e-01):2.303370e-01):6.606136e-01,((((((17:9.961914e-02,18:1.259972e-01):2.297702e-01,16:7.539997e-01):4.445363e+00,27:2.192079e+00):3.916341e-01,(14:1.164939e+00,13:7.875459e-01):6.628516e-01):6.878269e-02,(((((((7:1.046209e-01,2:7.702791e-02):3.252812e-01,5:3.394593e-01):6.167163e-02,4:3.615126e-01):7.253677e-02,8:4.444397e-01):1.951427e-01,12:6.085367e-01):6.227783e-02,11:5.620068e-01):2.995689e-01,((9:5.137940e-01,(6:3.881164e-01,(15:7.272229e-02,3:1.308963e-01):2.874098e-01):2.149345e-01):2.570634e-01,10:5.794329e-01):1.248154e-01):3.686411e-01):5.878845e-01,((22:9.491129e-02,21:7.472671e-02):6.377563e-01,19:1.192343e+00):7.018758e-01):1.920901e-01,1:9.462415e-01);
   tree gen.5342000 = [&U] (((((25:8.161073e-02,(26:2.969824e-02,28:3.669771e-01):6.933540e-03):1.571240e-01,((32:7.232515e-01,31:9.274080e-01):1.384754e-01,24:2.761909e-01):3.328087e-02):1.767599e-01,((23:1.242598e-01,(30:2.657243e-01,29:1.576459e-01):3.052241e-02):8.040409e-02,(34:3.705614e-02,33:4.830881e-02):3.677107e-01):2.915718e-02):2.461645e-01,(35:9.939001e-02,20:3.192146e-01):9.211716e-01):9.068652e-01,(((22:6.505074e-02,21:1.098529e-01):6.734642e-01,19:1.078294e+00):6.280704e-01,(((((((((7:8.571685e-02,2:1.012545e-01):2.459016e-01,5:3.607782e-01):7.338295e-02,4:3.316240e-01):8.870471e-02,8:3.903721e-01):2.021906e-01,12:6.126438e-01):3.043593e-02,11:4.488377e-01):2.808957e-01,((((27:1.801817e+00,6:9.725632e-02):2.437938e-01,(3:1.085343e-01,15:7.246792e-02):2.913780e-01):2.361802e-01,9:5.338557e-01):2.899168e-01,10:5.984378e-01):1.232188e-01):4.177653e-01,(14:1.204737e+00,13:8.158554e-01):5.770174e-01):1.156580e-01,((18:1.454480e-01,17:6.674434e-02):3.647705e-01,16:6.538317e-01):4.255953e+00):4.105113e-01):1.832325e-01,1:8.683000e-01);
   tree gen.5342500 = [&U] (((((30:2.589280e-01,23:1.261478e-01):9.725786e-02,(29:7.132737e-02,(34:1.843215e-01,33:2.726650e-01):1.895973e-01):1.625579e-01):3.155753e-02,(28:4.405548e-01,(((31:9.036882e-01,(25:1.116031e-02,26:2.867973e-02):2.143087e-03):6.628844e-02,32:7.174400e-01):1.515083e-02,24:2.772991e-01):6.964628e-02):1.499481e-01):2.398685e-01,(35:5.191551e-01,20:3.277278e-02):9.520421e-01):8.836708e-01,(((22:1.391124e-01,21:1.070433e-01):6.238382e-01,19:1.050715e+00):7.026292e-01,((((12:5.969745e-01,(11:4.598882e-01,((((7:8.352452e-02,2:9.866474e-02):2.953560e-01,5:3.515508e-01):7.150608e-02,4:3.231422e-01):8.848806e-02,8:3.803877e-01):2.279537e-01):3.582347e-02):2.696555e-01,((((27:1.755733e+00,6:9.476885e-02):2.375584e-01,(3:1.057584e-01,15:7.061445e-02):2.839256e-01):1.669819e-01,9:5.202016e-01):2.815770e-01,10:5.831319e-01):1.208506e-01):4.070803e-01,(14:1.173924e+00,13:7.949887e-01):5.622593e-01):2.513475e-01,((18:1.233439e-01,17:8.812091e-02):3.554410e-01,16:6.371090e-01):3.694150e+00):3.148776e-01):1.785461e-01,1:8.460920e-01);
   tree gen.5343000 = [&U] ((((22:5.915659e-02,21:7.363476e-02):6.341692e-01,19:1.168820e+00):9.045501e-01,((((18:1.408505e-01,17:7.284430e-02):1.521821e-01,16:7.604254e-01):4.179256e+00,(14:1.121211e+00,13:6.570823e-01):3.796808e-01):2.939290e-01,(((12:5.777384e-01,(((5:3.564053e-01,(7:8.026711e-02,2:1.157213e-01):2.652311e-01):4.221670e-02,4:3.727678e-01):1.000200e-01,8:3.826781e-01):1.586821e-01):9.953215e-02,11:4.452209e-01):2.744120e-01,(10:5.071675e-01,((9:5.501879e-01,(6:3.865662e-01,(15:6.204489e-02,3:1.096113e-01):2.544077e-01):2.056940e-01):2.283145e-01,27:1.346108e+00):7.002909e-02):1.314080e-01):3.672135e-01):5.061993e-01):1.454510e-01,((20:1.073356e+00,((34:4.104196e-01,((28:3.258241e-01,(32:6.193904e-01,31:6.486483e-01):2.265021e-01):3.765547e-02,24:2.559602e-01):8.292536e-02):5.951796e-02,((23:4.585752e-02,(33:2.683954e-01,(29:2.012252e-01,30:2.520455e-01):8.423910e-02):8.314793e-02):9.980755e-03,(26:5.463533e-04,25:1.662722e-02):2.840269e-01):1.100906e-01):1.503798e-01):4.573362e-01,35:8.778748e-01):4.506902e-01,1:8.661056e-01);
   tree gen.5343500 = [&U] ((((22:2.139022e-01,21:6.204444e-02):5.713349e-01,19:1.223909e+00):4.129433e-01,((((18:1.941338e-01,17:6.306827e-02):3.161880e-01,16:7.962663e-01):4.376235e+00,(14:1.174057e+00,13:6.075175e-01):3.975762e-01):2.961212e-01,((11:4.662054e-01,(((5:3.754681e-01,(4:3.903373e-01,(7:8.405031e-02,2:9.287926e-02):3.088213e-01):4.514461e-02):1.047342e-01,8:4.007147e-01):1.661612e-01,12:6.049688e-01):1.342896e-01):2.547946e-01,(10:5.249678e-01,((9:5.761198e-01,(6:2.898065e-01,(15:6.496924e-02,3:1.147776e-01):2.663986e-01):2.153889e-01):8.965392e-02,27:1.503527e+00):1.618966e-01):1.829280e-01):3.065723e-01):5.300579e-01):1.523065e-01,((20:1.277056e+00,(34:3.825002e-01,((((28:2.615853e-01,24:1.046342e-01):1.728025e-01,(32:6.485839e-01,31:7.374106e-01):1.840294e-01):1.397076e-01,(((23:9.968065e-02,33:2.732194e-01):6.630021e-02,30:1.852831e-01):1.795431e-02,29:1.621392e-01):1.253412e-01):2.843398e-02,(26:1.994691e-03,25:4.081064e-02):2.974138e-01):8.975960e-02):4.745234e-01):2.405519e-01,35:6.557791e-01):4.041665e-01,1:9.722024e-01);
   tree gen.5344000 = [&U] (((20:1.475756e+00,((23:1.940484e-01,(((26:1.477478e-02,(25:2.225361e-03,28:1.723531e-03):7.530005e-02):3.240887e-01,((34:2.283194e-01,24:2.040584e-02):1.936349e-01,(32:9.620142e-01,31:9.587761e-01):1.008353e-01):8.232143e-03):7.582348e-02,(29:1.653308e-01,30:2.972506e-01):6.075174e-02):2.209582e-02):3.795779e-02,33:1.047421e+00):2.015803e-01):3.370611e-01,35:7.158180e-01):5.392877e-01,(((27:1.702835e+00,(((17:7.473890e-02,18:1.437651e-01):3.278767e-01,16:6.926366e-01):4.586829e+00,(14:1.194257e+00,13:8.172029e-01):4.456589e-01):1.009305e-01):1.800837e-01,(((11:4.463925e-01,12:5.967808e-01):1.001763e-01,((((7:8.707155e-02,2:1.054954e-01):3.169114e-01,5:3.406967e-01):6.174298e-02,4:3.622914e-01):7.278432e-02,8:4.120060e-01):1.798807e-01):2.456952e-01,((9:5.095133e-01,(6:3.889525e-01,(15:5.863697e-02,3:1.016985e-01):2.912675e-01):2.098969e-01):2.378328e-01,10:6.909297e-01):1.296362e-01):4.119202e-01):4.749462e-01,((22:1.447472e-01,21:4.457844e-02):5.432506e-01,19:1.194912e+00):7.689668e-01):1.753964e-01,1:1.022255e+00);
   tree gen.5344500 = [&U] (((33:5.572431e-01,(((((25:4.771991e-02,26:2.003133e-02):7.924806e-02,(32:6.665824e-01,31:6.696223e-01):6.750625e-02):8.727948e-02,28:3.948789e-01):1.458110e-01,((30:3.960923e-01,23:1.966881e-01):4.864923e-02,(34:3.164338e-01,29:5.394897e-02):8.746371e-02):3.438523e-02):1.044737e-01,24:2.976913e-01):2.318426e-02):4.111627e-01,(35:2.456077e-01,20:1.124805e+00):1.738588e-01):8.145633e-01,(((22:1.218015e-01,21:1.250644e-01):6.660281e-01,19:1.159459e+00):6.205047e-01,(((12:5.711806e-01,((4:3.228225e-01,((7:1.219277e-01,2:9.363770e-02):3.157095e-01,(8:3.962171e-01,5:3.377981e-01):6.811344e-02):4.917499e-02):1.740853e-01,11:5.239504e-01):1.188476e-01):2.400788e-01,((((27:1.710066e+00,6:1.915586e-01):1.721263e-01,(3:1.335420e-01,15:6.441812e-02):2.838324e-01):1.967073e-01,9:5.627332e-01):2.398250e-01,10:5.702676e-01):1.129498e-01):3.305642e-01,(((18:1.363990e-01,17:9.835530e-02):3.352377e-01,16:6.636215e-01):3.556003e+00,(14:9.618205e-01,13:8.280711e-01):4.625947e-01):2.627724e-01):5.182153e-01):1.074187e-01,1:1.045857e+00);
   tree gen.5345000 = [&U] ((((19:9.983370e-01,(22:5.175830e-02,21:6.860235e-02):6.405584e-01):4.840892e-01,(((14:1.173619e+00,13:7.399790e-01):4.626002e-01,(16:6.587708e-01,(18:1.435398e-01,17:9.771176e-02):2.439004e-01):3.974643e+00):1.582455e-01,((10:6.216536e-01,(((3:1.043814e-01,15:6.765303e-02):2.599078e-01,6:3.277538e-01):1.988975e-01,9:5.820719e-01):2.575005e-01):1.168832e-01,((11:4.910073e-01,((4:3.450601e-01,((7:1.276596e-01,2:9.180911e-02):2.922086e-01,5:2.874608e-01):7.935611e-02):3.977317e-02,8:3.756690e-01):1.964557e-01):8.976531e-02,12:6.018629e-01):2.441120e-01):3.324556e-01):4.372177e-01):9.203402e-02,27:7.644303e-01):1.942736e-01,(((23:1.680557e-01,(((30:2.166911e-01,(29:2.252016e-01,33:1.961513e-01):2.284855e-02):5.909407e-02,(26:9.289340e-05,25:2.518543e-02):3.384654e-01):1.912076e-01,((24:7.913733e-02,28:1.774953e-01):1.359023e-01,(32:6.210243e-01,31:7.509940e-01):1.499366e-01):1.715278e-01):1.398722e-03):1.039601e-01,34:1.517444e-01):1.562224e-01,(20:3.153890e-01,35:2.721927e-01):8.216442e-01):8.134944e-01,1:9.193588e-01);
   tree gen.5345500 = [&U] (((33:6.308815e-01,(((((25:9.745261e-02,26:9.328241e-03):8.286749e-03,28:1.914170e-01):2.432709e-01,(32:5.969042e-01,31:9.269423e-01):4.936985e-02):1.891529e-01,(24:2.887357e-01,34:4.598536e-01):6.036017e-02):1.716625e-02,((30:1.596709e-01,29:2.796629e-01):1.884431e-01,23:1.037451e-01):7.220898e-02):1.848504e-01):5.454957e-01,(20:6.435172e-01,35:1.488681e-01):5.156501e-01):5.745540e-01,(((((11:4.315712e-01,(12:5.769662e-01,((((7:1.017745e-01,2:1.170149e-01):2.565162e-01,5:3.367531e-01):8.520675e-02,4:3.502624e-01):7.324323e-02,8:3.983264e-01):1.859816e-01):7.559140e-02):2.758678e-01,((9:5.085521e-01,(6:3.760383e-01,(15:1.064446e-01,3:1.050734e-01):2.680746e-01):2.766009e-01):3.188109e-01,10:5.258555e-01):2.374246e-01):3.851275e-01,(((17:9.038040e-02,18:1.389917e-01):2.876054e-01,16:6.696393e-01):4.009520e+00,(14:1.154605e+00,13:7.900698e-01):5.421194e-01):1.354862e-01):2.735227e-01,27:1.708799e+00):2.758595e-01,((22:1.090473e-01,21:5.309695e-02):6.447983e-01,19:1.039588e+00):7.865139e-01):1.873173e-01,1:9.841686e-01);
   tree gen.5346000 = [&U] ((((22:1.318193e-01,21:3.814080e-02):7.111853e-01,19:1.073811e+00):5.516611e-01,(((14:1.129657e+00,13:7.840811e-01):4.395908e-01,((18:1.311888e-01,17:7.834769e-02):2.044628e-01,16:7.461318e-01):3.990863e+00):2.145193e-01,((12:5.744153e-01,(11:4.809422e-01,((4:3.730063e-01,(5:3.754682e-01,(7:9.731572e-02,2:1.034284e-01):2.617433e-01):5.954312e-02):8.482865e-02,8:4.216863e-01):2.165523e-01):1.442042e-01):2.315487e-01,((9:5.173296e-01,((27:1.372841e+00,6:2.758026e-01):7.242566e-02,(15:6.186095e-02,3:1.162974e-01):3.141172e-01):2.389450e-01):2.534378e-01,10:5.758326e-01):5.913570e-02):3.535691e-01):4.209638e-01):1.908507e-01,((20:8.811212e-01,35:7.077651e-01):5.116767e-01,((((24:4.569993e-01,((32:6.602024e-01,28:3.052270e-01):8.450482e-02,31:1.177641e+00):1.459268e-01):5.302900e-02,23:1.293706e-01):2.904400e-02,(29:2.932205e-01,((30:7.790892e-03,34:1.341132e-01):1.661371e-01,33:4.799441e-01):6.749355e-02):8.985125e-02):3.986029e-02,(26:1.127527e-02,25:2.399466e-02):3.627154e-01):2.035963e-01):8.017918e-01,1:9.318693e-01);
   tree gen.5346500 = [&U] ((((22:1.330002e-01,21:7.364563e-02):6.982039e-01,19:1.083430e+00):5.582608e-01,(((14:1.139776e+00,13:7.911048e-01):5.298335e-01,((18:1.126007e-01,17:7.904952e-02):2.445492e-01,16:7.528155e-01):4.026612e+00):2.090518e-01,((11:4.995106e-01,(12:5.795608e-01,((4:3.763476e-01,(5:3.285035e-01,(7:9.818745e-02,2:1.043549e-01):2.640880e-01):6.742241e-02):5.202045e-02,8:4.254637e-01):2.184921e-01):5.017665e-02):2.336229e-01,((9:5.219638e-01,((27:2.327271e+00,6:8.931792e-02):2.681557e-01,(15:6.241509e-02,3:1.322652e-01):2.796672e-01):2.410855e-01):2.557080e-01,10:5.809908e-01):9.288779e-02):3.567364e-01):4.677379e-01):2.100004e-01,((20:4.697835e-01,35:3.313455e-01):7.388848e-01,((26:3.432010e-03,25:8.215271e-02):2.211049e-01,((23:1.301570e-01,33:4.842433e-01):5.342478e-02,((29:1.787429e-01,(30:1.188088e-01,34:1.421970e-01):1.820644e-01):1.051722e-01,((28:3.079611e-01,(32:7.684530e-01,24:1.361382e-01):1.611721e-02):3.998719e-02,31:1.188190e+00):1.671558e-01):1.932350e-02):2.126649e-02):2.230301e-01):8.089742e-01,1:9.262098e-01);
   tree gen.5347000 = [&U] (((((((18:1.036476e-01,17:1.055868e-01):1.863768e-01,16:7.563948e-01):4.489173e+00,27:1.028902e+00):1.459287e-02,(13:7.858253e-01,14:1.052384e+00):4.898200e-01):2.556285e-01,(((8:3.988538e-01,(4:3.643900e-01,(5:3.613224e-01,(7:1.038475e-01,2:9.258044e-02):3.125133e-01):7.592837e-02):7.175262e-02):1.571704e-01,(12:5.843402e-01,11:4.621204e-01):1.023169e-01):2.672932e-01,(10:5.413323e-01,(9:5.093840e-01,(6:4.171140e-01,(15:5.338144e-02,3:1.366223e-01):2.620887e-01):2.014231e-01):3.119592e-01):1.745255e-01):3.338144e-01):5.171995e-01,((22:8.274271e-02,21:1.020880e-01):7.349589e-01,19:1.063852e+00):5.403278e-01):1.691742e-01,((((25:6.718430e-02,26:1.478112e-02):4.297822e-01,((34:1.962529e-01,(29:3.892290e-01,30:9.552990e-02):9.054591e-02):6.470454e-02,((24:2.094699e-01,(((35:9.392802e-01,32:5.075197e-01):3.018846e-01,28:4.119848e-01):1.792454e-02,31:7.450498e-01):1.439159e-01):9.345594e-02,23:2.057391e-01):1.147136e-01):7.555581e-02):7.736371e-02,33:7.814269e-01):4.768030e-01,20:1.204736e+00):5.474190e-01,1:9.466009e-01);
   tree gen.5347500 = [&U] ((((22:6.704570e-02,21:9.075107e-02):9.292418e-01,19:1.128895e+00):5.569245e-01,((((18:1.540074e-01,17:7.963743e-02):2.751805e-01,16:6.459670e-01):4.158742e+00,(14:1.206991e+00,13:6.718039e-01):4.882180e-01):3.310206e-01,(((8:3.454607e-01,(((7:1.005694e-01,2:1.003870e-01):2.958808e-01,5:3.853497e-01):9.732389e-02,4:3.738405e-01):7.256468e-02):2.014866e-01,(12:5.337009e-01,11:4.610057e-01):6.472672e-02):2.398751e-01,(10:5.359835e-01,(27:2.241060e+00,(9:5.870432e-01,(6:4.088324e-01,(15:8.707854e-02,3:1.183078e-01):3.310433e-01):1.555436e-01):1.728726e-01):1.225125e-01):2.048745e-01):3.988508e-01):4.923071e-01):3.212425e-01,(((33:4.608453e-01,((29:1.932770e-01,30:2.061026e-01):1.695124e-01,(((24:1.042840e-01,34:6.226396e-02):2.524447e-01,(31:8.921184e-01,(32:9.958057e-01,28:4.360443e-01):2.547607e-02):1.609513e-01):2.868551e-02,23:2.220149e-01):6.533842e-02):1.062342e-01):7.704742e-02,((26:1.136168e-02,25:2.984238e-02):3.441904e-02,20:9.995644e-01):2.659529e-01):4.258289e-01,35:4.966779e-01):4.527730e-01,1:9.371809e-01);
   tree gen.5348000 = [&U] (((19:1.065374e+00,(21:7.477381e-02,22:1.242331e-01):5.253263e-01):7.363100e-01,((((12:6.392945e-01,11:4.900711e-01):9.008411e-02,(8:3.800858e-01,(((7:1.008392e-01,2:7.379094e-02):3.231692e-01,5:3.260225e-01):5.614215e-02,4:3.853954e-01):9.294857e-02):2.087993e-01):2.765901e-01,(10:5.550350e-01,(9:5.254400e-01,((15:5.845180e-02,3:1.307011e-01):2.381171e-01,6:3.422279e-01):2.262417e-01):2.544494e-01):2.073436e-01):3.454960e-01,((16:7.531799e-01,(18:1.527428e-01,17:7.268969e-02):2.471277e-01):4.019208e+00,(27:2.004460e+00,(13:6.290270e-01,14:1.093921e+00):1.677362e-01):4.534846e-01):2.348791e-01):4.979330e-01):1.871745e-01,(((((31:9.960204e-01,32:6.299719e-01):1.947380e-01,(28:1.289160e-01,24:6.487786e-02):1.279631e-01):1.306388e-01,34:6.610439e-01):5.832137e-02,(((23:1.274483e-01,30:2.370686e-01):2.692455e-02,29:1.502434e-01):2.301453e-02,(26:2.025974e-03,(25:3.653415e-02,33:5.734918e-03):4.485169e-02):4.491339e-01):1.032455e-01):4.092073e-01,(35:4.949585e-01,20:5.583124e-01):7.268847e-01):7.004331e-01,1:9.578994e-01);
   tree gen.5348500 = [&U] ((((((29:2.109400e-01,33:4.998590e-01):6.202824e-02,30:2.652674e-01):7.401348e-02,(((25:4.595083e-02,34:3.884263e-02):9.788969e-03,26:3.879193e-03):2.554008e-01,(((32:5.698376e-01,31:7.405761e-01):1.524961e-01,(28:3.451795e-01,24:9.333149e-02):1.502683e-01):9.998512e-02,23:1.411031e-01):9.523708e-02):1.444879e-02):2.978873e-01,(20:5.885684e-01,35:1.456423e-01):4.748457e-01):3.878287e-01,27:1.636350e+00):3.144782e-01,((19:1.008517e+00,(22:5.121456e-02,21:7.003217e-02):6.003819e-01):7.723018e-01,(((14:9.887949e-01,13:6.881764e-01):4.656221e-01,(16:6.986632e-01,(18:1.479053e-01,17:1.016420e-01):2.928054e-01):4.095134e+00):2.807043e-01,((10:5.747729e-01,(((3:1.124491e-01,15:8.647794e-02):2.666058e-01,6:3.404716e-01):2.050907e-01,9:5.854559e-01):3.040235e-01):1.769342e-01,((12:6.340675e-01,((4:3.309613e-01,((7:9.841683e-02,2:9.289410e-02):2.813709e-01,5:3.799391e-01):8.114098e-02):7.791533e-02,8:4.195037e-01):1.605875e-01):7.077563e-02,11:5.440219e-01):1.963075e-01):4.931706e-01):3.868263e-01):1.702379e-01,1:8.905753e-01);
   tree gen.5349000 = [&U] (((19:1.045720e+00,(21:4.881236e-02,22:1.349766e-01):5.156351e-01):7.227266e-01,(((11:4.378562e-01,(12:6.058014e-01,(8:4.142670e-01,(((7:1.027378e-01,2:8.893016e-02):3.172074e-01,5:3.484209e-01):6.829732e-02,4:3.229596e-01):5.084161e-02):2.049473e-01):7.478649e-02):2.252606e-01,(10:5.447957e-01,(9:5.157468e-01,((15:7.130057e-02,3:8.410719e-02):2.264488e-01,6:3.359145e-01):1.968988e-01):2.497553e-01):2.035185e-01):3.391223e-01,(27:1.680176e+00,((16:7.392852e-01,(18:1.499250e-01,17:8.686806e-02):1.021218e-01):3.989183e+00,(13:6.394909e-01,14:1.073740e+00):5.128390e-01):5.281834e-02):1.253220e-01):4.757795e-01):1.837215e-01,((((34:6.488490e-01,(31:9.776459e-01,(32:6.604112e-01,28:4.305691e-01):1.223966e-01):1.877016e-01):8.590195e-02,(23:3.402661e-02,24:2.570531e-01):7.000146e-02):8.390466e-02,(29:1.618786e-01,(30:1.722361e-01,((25:3.722276e-02,33:1.300519e-02):1.117078e-02,26:3.072579e-03):3.308772e-01):3.008955e-02):1.895063e-01):3.786840e-01,(35:2.018557e-01,20:1.125287e-01):9.504107e-01):5.972163e-01,1:9.819309e-01);
   tree gen.5349500 = [&U] ((((22:8.537522e-02,21:4.514033e-02):7.180490e-01,19:1.140246e+00):6.329751e-01,(((14:1.176708e+00,13:6.851420e-01):5.133777e-01,((18:1.684359e-01,17:8.436615e-02):1.868013e-01,16:6.891380e-01):4.655889e+00):2.366570e-01,(((((5:3.411205e-01,(7:9.000297e-02,2:1.072160e-01):3.126744e-01):6.126701e-02,4:3.874371e-01):4.971001e-02,8:4.497484e-01):1.564216e-01,(11:4.131760e-01,12:6.178861e-01):3.376263e-02):3.165995e-01,((9:4.550510e-01,((27:1.812202e+00,6:9.854997e-02):2.719230e-01,(15:6.369178e-02,3:1.001075e-01):2.513576e-01):2.133924e-01):2.960678e-01,10:5.868456e-01):6.295884e-02):3.016734e-01):5.492397e-01):2.453087e-01,((20:1.008544e+00,35:6.562651e-01):1.629494e-01,(((25:1.420940e-02,26:9.629944e-03):2.363198e-02,33:9.856472e-02):3.056646e-01,(((32:5.690358e-01,31:9.290016e-01):2.440064e-01,(28:1.953074e-01,24:3.726042e-02):3.370055e-01):1.135374e-01,(23:8.422587e-02,(30:2.251307e-01,(34:7.267924e-02,29:7.787740e-04):2.359064e-01):2.633126e-01):1.471252e-02):3.583061e-02):2.939317e-01):8.010296e-01,1:8.085877e-01);
   tree gen.5350000 = [&U] (((35:8.340760e-01,((((28:2.410078e-01,(32:9.541912e-01,31:1.008267e+00):1.333497e-01):1.706833e-01,(34:2.231594e-01,24:2.166026e-01):8.962771e-02):1.455762e-01,(29:4.137069e-01,((33:2.716717e-01,30:2.464203e-01):3.452643e-02,(25:8.043902e-03,26:1.073615e-02):4.499435e-01):8.556384e-02):1.155423e-01):2.360657e-02,23:9.282986e-02):3.547539e-01):1.560106e-01,20:8.490833e-01):6.646978e-01,((((((11:5.535870e-01,12:5.533716e-01):1.084756e-01,(((4:3.680241e-01,(7:9.158472e-02,2:1.112710e-01):2.370065e-01):9.123286e-02,5:3.965830e-01):7.838678e-02,8:3.671591e-01):1.739969e-01):2.459517e-01,((9:5.332129e-01,(6:3.499959e-01,(15:5.934851e-02,3:1.336442e-01):2.716435e-01):2.522038e-01):2.307440e-01,10:6.203944e-01):1.181273e-01):3.770361e-01,(((17:7.934638e-02,18:1.576195e-01):2.385136e-01,16:6.386145e-01):3.876158e+00,(14:1.202538e+00,13:6.785796e-01):5.463989e-01):1.743411e-01):3.855363e-01,27:1.672818e+00):1.988826e-01,((22:7.968706e-02,21:9.658994e-02):8.732586e-01,19:9.443990e-01):5.713993e-01):1.752145e-01,1:8.999097e-01);
   tree gen.5350500 = [&U] ((35:8.562718e-01,(((23:1.993424e-01,((32:5.504834e-01,31:7.821774e-01):1.291242e-01,(((25:4.693898e-02,24:1.113743e-01):2.471121e-03,26:3.457781e-02):8.532454e-02,28:2.942096e-01):4.929961e-02):1.446241e-01):1.483113e-01,((34:9.211410e-02,(29:1.819776e-01,33:4.728984e-01):3.564999e-02):5.975918e-02,30:1.879789e-01):8.531892e-02):4.564910e-01,20:8.794738e-01):3.785228e-01):2.764082e-01,(((22:8.203118e-02,21:8.999440e-02):5.757086e-01,19:1.151684e+00):6.910972e-01,(((((4:3.446602e-01,((7:1.162335e-01,2:1.012613e-01):3.098172e-01,5:3.685872e-01):5.040949e-02):1.145318e-01,8:3.659764e-01):1.327728e-01,(12:6.152695e-01,11:4.823857e-01):1.232201e-01):2.281427e-01,((((27:2.166010e+00,6:2.600620e-02):3.100236e-01,(3:8.851523e-02,15:9.561596e-02):2.138463e-01):2.136388e-01,9:4.882413e-01):2.593071e-01,10:5.536403e-01):1.640605e-01):2.691701e-01,(((18:1.573759e-01,17:7.866305e-02):5.025170e-01,16:4.475845e-01):3.919082e+00,(14:1.202130e+00,13:6.863525e-01):4.747956e-01):2.641756e-01):3.861356e-01):2.147438e-01,1:1.050347e+00);
   tree gen.5351000 = [&U] (((((14:1.160847e+00,13:7.380001e-01):5.783276e-01,(16:6.624773e-01,(18:1.486405e-01,17:8.672579e-02):2.692907e-01):4.301170e+00):1.963109e-01,((10:6.001803e-01,(((3:7.787849e-02,15:8.763941e-02):2.917203e-01,6:3.704406e-01):2.124804e-01,9:6.113355e-01):2.632776e-01):1.877074e-01,(11:4.889503e-01,(((5:3.436270e-01,(4:4.012848e-01,(7:1.027673e-01,2:1.011611e-01):2.934763e-01):8.227616e-02):6.241804e-02,8:3.526095e-01):1.610695e-01,12:5.878480e-01):8.477635e-02):2.679212e-01):4.808774e-01):3.536894e-01,(19:1.310552e+00,(22:8.745973e-02,21:3.730325e-02):5.706904e-01):7.450786e-01):1.804281e-01,(27:9.997020e-01,(((26:1.018975e-02,25:3.346844e-02):6.588834e-02,(20:2.065331e-01,35:8.580418e-02):7.494100e-01):1.263378e-01,((33:1.970815e-01,34:5.838420e-02):2.478629e-01,(((24:1.959506e-01,(32:6.623509e-01,31:7.733127e-01):2.478129e-01):4.077032e-03,28:4.980519e-01):2.941125e-01,((30:2.239232e-01,29:1.306021e-01):6.144462e-02,23:3.577302e-02):7.841486e-02):6.118638e-02):9.624693e-02):7.931418e-01):5.292505e-02,1:1.015750e+00);
   tree gen.5351500 = [&U] (((((24:1.573034e-01,23:9.973852e-02):1.235475e-01,(((32:5.644197e-01,31:7.001824e-01):1.710228e-01,28:3.212717e-01):3.092516e-02,(26:2.516075e-02,25:7.061057e-02):1.681890e-01):1.800741e-01):1.038772e-01,((33:3.953034e-01,29:3.398615e-02):2.605296e-01,(30:1.940848e-01,34:2.124358e-01):1.349481e-01):4.623174e-02):1.474724e-01,(20:1.376740e+00,35:6.598716e-01):3.522607e-01):9.778334e-01,(((22:1.348554e-01,21:9.222758e-02):7.360624e-01,19:1.143898e+00):3.771627e-01,(((((((4:3.678579e-01,5:3.933954e-01):8.504323e-02,(7:8.621172e-02,2:1.003268e-01):3.306698e-01):8.762418e-02,8:3.993871e-01):1.339140e-01,12:6.566810e-01):6.985542e-02,11:4.908405e-01):2.434982e-01,((((27:1.472993e+00,6:1.003196e-01):3.416960e-01,(3:1.112589e-01,15:7.781208e-02):2.282395e-01):2.872349e-01,9:5.211029e-01):3.158193e-01,10:5.909038e-01):1.751028e-01):4.556836e-01,(((18:1.679683e-01,17:8.820683e-02):5.363395e-01,16:4.777097e-01):4.182861e+00,(14:1.256525e+00,13:7.325483e-01):4.028397e-01):2.819563e-01):5.428954e-01):2.484746e-01,1:1.121042e+00);
   tree gen.5352000 = [&U] ((((30:1.794424e-01,((33:2.899958e-01,34:1.675251e-02):7.031106e-02,29:8.010637e-02):7.814803e-02):1.936430e-01,((28:2.979065e-01,(31:7.249175e-01,((26:1.744115e-02,25:6.010029e-02):1.066866e-01,32:5.267220e-01):5.796582e-02):1.703300e-01):1.747703e-01,(24:1.503675e-01,23:9.534080e-02):2.130386e-01):1.779257e-02):3.119737e-01,(20:5.855419e-01,35:2.801898e-01):5.546092e-01):9.347183e-01,(((22:1.289093e-01,21:6.822188e-02):5.555080e-01,19:9.218633e-01):6.895335e-01,((((((4:3.141936e-01,(5:3.760496e-01,(7:8.241043e-02,2:9.590316e-02):3.160898e-01):9.084534e-02):8.916915e-02,8:3.528382e-01):1.474031e-01,11:5.808013e-01):7.939763e-02,12:6.124344e-01):1.855679e-01,((((27:1.408045e+00,6:9.589628e-02):3.266298e-01,(3:1.063532e-01,15:9.685058e-02):2.181759e-01):2.022940e-01,9:4.981262e-01):2.980912e-01,10:5.648494e-01):1.673821e-01):4.355914e-01,(((18:1.605621e-01,17:8.431758e-02):5.056421e-01,16:4.566463e-01):3.998428e+00,(14:1.201121e+00,13:7.002485e-01):3.664590e-01):2.809566e-01):6.022998e-01):1.164204e-01,1:1.071612e+00);
   tree gen.5352500 = [&U] (((19:1.139256e+00,(21:6.674241e-02,22:8.701777e-02):7.036470e-01):6.328420e-01,((((13:8.086805e-01,14:1.158334e+00):5.218280e-01,(16:7.034788e-01,(18:1.763535e-01,17:7.537857e-02):2.690598e-01):3.907472e+00):1.994533e-01,((((8:3.606134e-01,(((7:1.057053e-01,2:1.156151e-01):2.846189e-01,5:3.510888e-01):1.034766e-01,4:2.927120e-01):9.536921e-02):1.565418e-01,11:5.538653e-01):8.997164e-02,12:6.122815e-01):2.221542e-01,(10:5.248618e-01,(9:5.558326e-01,((15:5.297138e-02,3:8.525322e-02):3.178396e-01,6:3.580775e-01):2.029440e-01):2.552146e-01):1.322104e-01):3.243179e-01):6.650441e-02,27:1.680399e+00):3.012374e-01):2.672288e-01,((((34:4.146199e-01,23:2.601484e-01):8.837390e-02,(((31:9.647041e-01,24:1.755127e-01):7.080254e-02,32:8.025849e-01):9.441497e-02,28:4.384188e-01):7.127705e-02):7.486739e-02,((33:2.177452e-01,(26:1.998377e-02,25:2.616382e-02):3.085184e-01):1.219861e-01,(30:2.469220e-01,29:3.207315e-01):4.000647e-02):2.393194e-01):4.867286e-01,(35:9.365917e-01,20:1.008244e+00):1.522137e-01):6.937898e-01,1:7.162728e-01);
   tree gen.5353000 = [&U] (((((((18:1.520582e-01,17:6.444356e-02):3.865990e-01,16:4.750766e-01):3.107062e+00,27:1.656878e+00):5.999201e-01,(13:6.980119e-01,14:1.008089e+00):3.910377e-01):2.170322e-01,((((8:3.502904e-01,(4:3.071289e-01,(5:3.008731e-01,(7:8.203657e-02,2:1.023809e-01):2.550869e-01):1.038440e-01):7.311005e-02):1.312660e-01,12:5.975564e-01):4.766986e-02,11:4.761880e-01):2.465815e-01,(10:5.887373e-01,(9:5.334606e-01,(6:3.629613e-01,(15:5.604863e-02,3:1.206518e-01):2.392328e-01):1.659712e-01):3.284528e-01):1.119023e-01):3.428246e-01):3.239790e-01,((22:4.164148e-02,21:3.099658e-02):6.959865e-01,19:1.092453e+00):5.434906e-01):1.873218e-01,(((((24:7.938729e-02,28:7.905197e-02):2.212486e-01,((31:7.024790e-01,(32:3.326651e-01,35:7.126544e-01):2.671166e-01):9.764775e-02,(26:2.392932e-02,25:2.796876e-02):6.367353e-02):2.547019e-02):1.485548e-01,((34:1.217143e-01,30:1.723057e-02):1.521533e-01,(29:1.779176e-02,33:1.877212e-01):2.462001e-01):1.072717e-01):6.092503e-03,23:1.903898e-01):1.663000e-01,20:1.095137e+00):8.665829e-01,1:8.225916e-01);
   tree gen.5353500 = [&U] (((((14:1.170096e+00,13:7.353349e-01):6.102127e-01,(16:9.287012e-01,(18:1.560585e-01,17:7.989745e-02):9.537611e-02):4.627173e+00):1.657871e-01,((10:5.536881e-01,(((3:1.130877e-01,15:7.499720e-02):3.073223e-01,6:3.287695e-01):1.809033e-01,9:6.318381e-01):3.264706e-01):1.209011e-01,(11:4.849669e-01,(12:7.017223e-01,((4:4.147428e-01,((7:1.068400e-01,2:8.639723e-02):2.789035e-01,5:3.551514e-01):4.890609e-02):7.940322e-02,8:4.045070e-01):1.701548e-01):6.159863e-02):2.876019e-01):3.105098e-01):5.376745e-01,(19:1.136840e+00,(22:1.264010e-01,21:4.980219e-02):7.306385e-01):5.809772e-01):1.728036e-01,(27:2.291651e+00,((20:5.508209e-01,35:2.735338e-01):4.342146e-01,((((32:4.722483e-01,24:6.877292e-02):2.424911e-01,28:3.031303e-01):1.678640e-01,(34:2.551133e-01,31:1.137920e+00):1.602069e-01):6.524247e-02,(((30:2.713183e-01,29:1.973687e-01):8.736331e-02,((26:6.718713e-03,25:7.972700e-02):8.167088e-02,33:2.960590e-01):2.622770e-01):8.781321e-02,23:1.276198e-01):1.384143e-02):1.590057e-01):7.679755e-01):1.074298e-01,1:9.746379e-01);
   tree gen.5354000 = [&U] ((((22:1.318109e-01,21:7.356032e-02):8.646074e-01,19:1.094580e+00):4.927110e-01,(((14:1.022614e+00,13:7.783464e-01):8.066900e-01,((11:5.060881e-01,(12:6.016262e-01,(((5:3.425661e-01,(7:9.030507e-02,2:1.023542e-01):3.608731e-01):6.997134e-02,4:3.721605e-01):8.367727e-02,8:3.984061e-01):1.505087e-01):7.773612e-02):2.468138e-01,((9:5.214122e-01,((27:1.591521e+00,6:2.086637e-01):2.306169e-01,(15:6.313862e-02,3:9.938357e-02):3.196091e-01):2.396461e-01):2.513570e-01,10:6.347607e-01):1.500344e-01):4.371416e-01):2.142604e-01,((18:1.308612e-01,17:9.421850e-02):2.633430e-01,16:7.106928e-01):4.460313e+00):4.067683e-01):1.005853e-01,((20:1.438510e+00,(((((25:1.569575e-02,26:3.830589e-02):1.962612e-01,(24:2.458255e-01,((32:7.367988e-01,31:9.443344e-01):1.373595e-01,28:2.504887e-01):1.213490e-01):1.792638e-01):8.114624e-03,(29:1.502154e-01,30:1.693779e-01):4.153780e-01):6.399995e-02,(23:2.447054e-01,34:4.176894e-01):6.786876e-02):1.079319e-01,33:6.796529e-01):4.174940e-01):1.136633e-02,35:7.093087e-01):6.021499e-01,1:1.017841e+00);
   tree gen.5354500 = [&U] (((19:1.082371e+00,(21:1.263895e-01,22:7.366858e-02):7.005603e-01):6.005552e-01,((((13:6.353763e-01,14:9.657870e-01):3.858198e-01,(16:6.032894e-01,(18:1.848520e-01,17:7.158146e-02):3.351359e-01):4.502159e+00):4.601729e-01,((11:5.235213e-01,((8:3.966344e-01,(4:3.430054e-01,((7:8.626988e-02,2:9.545950e-02):2.841221e-01,5:3.680079e-01):7.626498e-02):9.069881e-02):1.281726e-01,12:6.407443e-01):4.433537e-02):2.795614e-01,(10:5.141367e-01,(9:5.726878e-01,((15:8.685943e-02,3:1.046979e-01):2.435973e-01,6:3.753335e-01):2.647194e-01):2.847796e-01):1.619953e-01):4.170611e-01):1.842323e-01,27:1.536979e+00):3.332392e-01):1.154133e-01,((((34:1.558069e-01,24:1.982381e-01):1.383668e-01,(23:1.740889e-01,(31:9.654031e-01,(28:4.047128e-01,32:7.297032e-01):7.719480e-02):2.262268e-01):1.110802e-01):1.182417e-01,(((33:2.105147e-01,(26:8.015260e-03,25:3.061034e-02):7.613695e-02):2.366048e-01,29:2.824417e-01):7.513272e-02,30:2.612872e-01):1.194533e-01):4.424730e-01,(35:3.001374e-01,20:5.172069e-01):5.519124e-01):5.367713e-01,1:8.551156e-01);
   tree gen.5355000 = [&U] (((19:1.112669e+00,(21:1.235989e-01,22:1.000755e-01):7.201710e-01):5.844640e-01,((((13:1.081721e+00,14:9.928221e-01):3.966200e-01,(16:6.201771e-01,(18:1.560977e-01,17:7.358523e-02):3.445173e-01):4.628187e+00):3.807424e-01,(((8:4.077373e-01,(4:3.526071e-01,((7:1.204905e-01,2:9.698008e-02):2.920755e-01,5:3.783095e-01):7.839985e-02):6.744519e-02):1.342494e-01,(11:5.272869e-01,12:6.583428e-01):5.455857e-02):2.831838e-01,(10:5.103442e-01,(9:5.887189e-01,((15:8.929087e-02,3:1.076287e-01):2.165735e-01,6:3.858401e-01):2.722661e-01):2.701724e-01):1.665300e-01):4.287358e-01):3.404250e-01,27:1.702284e+00):1.946936e-01):2.658354e-01,(((24:3.462537e-01,((34:2.329073e-01,((32:6.915497e-01,28:4.160418e-01):4.024135e-02,31:9.434691e-01):6.127839e-02):7.619628e-02,23:2.349687e-01):1.906043e-01):1.973321e-01,((33:2.955187e-02,(26:3.002330e-02,25:1.308985e-01):7.598414e-02):2.761710e-01,(29:2.989284e-01,30:2.686013e-01):6.467018e-02):1.201542e-01):2.751313e-01,(35:3.085391e-01,20:1.039906e+00):7.278412e-02):9.151103e-01,1:8.790527e-01);
   tree gen.5355500 = [&U] (((19:1.112544e+00,(21:6.977225e-02,22:1.000643e-01):8.943106e-01):6.298995e-01,((27:2.995546e+00,((13:7.339118e-01,14:1.234084e+00):4.225245e-01,(16:6.201073e-01,(18:1.560801e-01,17:7.357695e-02):3.444785e-01):4.627666e+00):2.168733e-01):4.655501e-02,((11:5.493598e-01,((8:4.076914e-01,(4:3.525674e-01,((7:1.204769e-01,2:9.696916e-02):2.920426e-01,5:3.782669e-01):7.839103e-02):9.173868e-02):1.342343e-01,12:6.582687e-01):1.029340e-01):2.831520e-01,(10:5.102868e-01,(9:5.886527e-01,((15:8.928082e-02,3:1.076166e-01):2.626755e-01,6:3.857967e-01):1.864908e-01):2.701420e-01):1.553825e-01):4.286876e-01):4.530669e-01):2.638303e-01,(((((32:6.914718e-01,31:8.031134e-01):1.226553e-01,28:2.553483e-01):1.988742e-01,((34:3.026422e-01,23:2.287739e-01):2.297582e-02,24:3.462148e-01):1.300097e-02):1.720960e-01,((29:1.544230e-01,30:2.717124e-01):1.758315e-04,(33:5.894208e-02,(26:1.455244e-02,25:2.420883e-02):6.736021e-02):3.728284e-01):9.492407e-02):2.751004e-01,(35:7.354548e-02,20:6.513896e-01):3.176651e-01):9.150073e-01,1:8.378065e-01);
   tree gen.5356000 = [&U] (((19:1.071295e+00,(21:1.096782e-01,22:9.635425e-02):6.840569e-01):6.037470e-01,(27:1.909236e+00,(((13:7.067010e-01,14:1.157499e+00):4.940609e-01,(16:5.971160e-01,(18:1.502932e-01,17:5.697200e-02):4.914208e-01):4.456088e+00):2.090274e-01,(((8:3.668694e-01,(4:3.684709e-01,((7:1.225626e-01,2:6.214914e-02):3.054150e-01,5:3.757357e-01):9.089366e-02):8.833734e-02):1.292573e-01,(12:6.338624e-01,11:5.106874e-01):4.304116e-02):3.132787e-01,(10:4.913672e-01,(9:5.668275e-01,((15:8.597060e-02,3:1.036266e-01):2.529364e-01,6:3.714927e-01):1.837621e-01):2.952941e-01):1.496215e-01):4.005235e-01):5.346939e-02):4.538471e-01):2.540484e-01,((((23:1.473789e-02,24:2.057232e-01):1.107211e-01,(34:3.000405e-01,(28:5.438845e-01,(32:6.877481e-01,31:7.733368e-01):6.476881e-02):1.368992e-01):3.978502e-02):1.729294e-01,((29:1.931644e-01,30:2.616383e-01):6.288873e-04,(33:1.016264e-01,(26:4.565485e-02,25:4.752423e-02):1.773973e-01):1.317291e-01):1.665007e-01):3.817958e-01,(35:1.588326e-01,20:4.844778e-01):7.161367e-01):6.636058e-01,1:8.067437e-01);
   tree gen.5356500 = [&U] ((((22:1.103827e-01,21:8.587415e-02):5.536829e-01,19:1.023609e+00):6.318101e-01,(((14:1.280993e+00,13:7.478398e-01):8.637327e-01,((11:4.870647e-01,(12:5.633314e-01,((((7:8.769321e-02,2:1.149122e-01):3.390188e-01,5:3.203545e-01):7.937123e-02,4:3.537889e-01):9.479260e-02,8:4.074444e-01):2.166136e-01):3.105065e-02):2.110967e-01,((9:4.876044e-01,((27:1.563437e+00,6:1.253504e-01):2.312735e-01,(15:8.591834e-02,3:8.654138e-02):2.825116e-01):1.873271e-01):2.827175e-01,10:5.936035e-01):1.546145e-01):4.197644e-01):2.234837e-01,((18:1.652125e-01,17:9.686240e-02):3.521787e-01,16:7.148033e-01):4.362717e+00):1.959763e-01):1.099182e-01,(((23:1.133802e-01,33:5.720923e-01):1.308737e-02,(((28:4.219331e-01,(((25:5.142150e-02,26:4.541281e-03):3.543342e-01,30:1.558483e-01):6.869026e-02,29:1.581332e-01):1.641468e-01):9.904354e-02,((24:2.251451e-01,31:8.615711e-01):6.628659e-02,32:8.901327e-01):1.736776e-01):9.841450e-02,34:6.551548e-01):1.196660e-01):3.814122e-01,(20:2.258735e-01,35:2.028100e-01):1.092422e+00):8.786979e-01,1:8.931416e-01);
   tree gen.5357000 = [&U] ((((22:7.512491e-02,21:1.531629e-01):7.845201e-01,19:1.020900e+00):6.805786e-01,((((18:1.854360e-01,17:4.159623e-02):2.667012e-01,16:6.395411e-01):4.058827e+00,(14:1.173317e+00,13:6.175088e-01):7.280484e-01):2.165847e-01,((12:5.932726e-01,((8:3.529551e-01,(4:3.769567e-01,((7:1.503828e-01,2:8.227767e-02):3.305440e-01,5:3.649928e-01):5.144826e-02):8.726471e-02):1.510796e-01,11:4.936402e-01):8.454161e-02):2.334062e-01,(10:5.211397e-01,(((15:8.311714e-02,3:9.128678e-02):2.376182e-01,(6:2.290191e-02,27:1.422470e+00):3.411120e-01):2.721942e-01,9:5.587603e-01):2.643913e-01):1.152002e-01):4.545662e-01):4.621964e-01):1.348448e-01,((23:1.660793e-01,(((31:8.323344e-01,(32:4.744646e-01,24:2.999864e-02):2.956116e-01):2.998230e-02,(28:1.125960e-01,(26:1.897822e-02,25:8.574833e-02):3.662509e-02):2.191461e-01):9.934406e-02,(29:2.414837e-01,(30:7.947700e-02,(33:1.557773e-01,34:1.391317e-01):6.825613e-02):1.414690e-01):1.331556e-01):1.598760e-01):3.177233e-01,(35:1.342323e-01,20:4.550053e-01):6.153179e-01):9.569497e-01,1:9.147447e-01);
   tree gen.5357500 = [&U] (((19:9.947663e-01,(21:4.657837e-02,22:1.262630e-01):6.889464e-01):7.306825e-01,((27:1.354579e+00,((16:6.524262e-01,(18:1.709633e-01,17:6.655314e-02):2.671421e-01):4.089502e+00,(13:8.689484e-01,14:1.165772e+00):5.715708e-01):5.817171e-02):1.846785e-01,((((8:3.694918e-01,(4:3.569731e-01,(5:3.383290e-01,(7:1.186862e-01,2:6.259337e-02):3.119525e-01):3.692976e-02):7.879278e-02):2.316509e-01,12:6.383932e-01):5.272752e-02,11:4.754684e-01):3.155179e-01,(10:4.948794e-01,(9:5.708791e-01,((15:8.131001e-02,3:9.958351e-02):2.670656e-01,6:3.741481e-01):1.956636e-01):2.382961e-01):1.381186e-01):3.931591e-01):5.586612e-01):2.235916e-01,((((28:3.068763e-01,(32:5.897869e-01,31:9.336124e-01):2.845310e-01):1.597951e-01,(24:1.254253e-01,34:1.096052e-01):2.180436e-01):4.723366e-02,((((29:1.512950e-01,30:2.485439e-01):5.265835e-02,(26:1.017182e-02,25:5.306667e-02):2.367570e-01):1.016730e-02,33:3.617782e-01):2.504229e-02,23:6.655469e-02):1.905585e-01):3.474078e-01,(35:5.550604e-03,20:4.290262e-01):8.623704e-01):8.404400e-01,1:8.125102e-01);
   tree gen.5358000 = [&U] (((19:9.419417e-01,(21:6.610688e-02,22:1.758629e-01):6.523617e-01):6.918815e-01,(((13:8.228051e-01,14:1.068481e+00):5.844541e-01,((16:6.177807e-01,(18:1.705918e-01,17:7.163630e-02):2.529562e-01):3.872339e+00,27:2.049853e+00):1.196025e-01):2.139591e-01,((((8:4.139343e-01,(4:3.380169e-01,(5:3.203629e-01,(7:1.123836e-01,2:6.907976e-02):2.953870e-01):4.357420e-02):7.379496e-02):1.895821e-01,12:6.044929e-01):9.737416e-02,11:4.502199e-01):2.841290e-01,(10:4.686001e-01,(9:5.405640e-01,((15:7.699225e-02,3:9.429538e-02):2.528837e-01,6:3.330176e-01):2.266850e-01):2.993121e-01):1.215995e-01):3.495312e-01):4.927705e-01):2.117183e-01,((((24:1.846220e-01,34:9.471972e-02):2.682550e-01,((28:4.204709e-01,(32:5.239779e-01,31:8.840353e-01):2.694217e-01):6.415405e-02,(26:1.821283e-02,25:5.024870e-02):1.632523e-01):5.380791e-02):6.682606e-02,(((29:1.101374e-01,33:3.716252e-01):2.166395e-03,23:1.684525e-02):4.625932e-02,30:2.353456e-01):2.065107e-01):4.265573e-01,(35:1.243145e-02,20:3.990410e-01):6.762858e-01):6.749920e-01,1:8.892176e-01);
   tree gen.5358500 = [&U] (((((23:2.101432e-01,29:2.265688e-01):9.975029e-03,((30:8.278454e-05,34:8.088380e-02):1.181996e-01,33:1.261476e-01):1.853059e-01):1.154084e-01,((((25:1.432669e-02,32:6.263377e-01):4.624475e-02,26:1.166487e-02):7.984512e-02,31:1.132047e+00):1.196577e-01,(24:3.407834e-01,28:3.699642e-01):2.661807e-02):6.877714e-02):4.351493e-01,(20:4.378149e-01,35:3.433454e-01):6.294236e-01):7.158525e-01,(((22:5.298610e-02,21:8.382886e-02):6.751320e-01,19:1.078702e+00):5.422360e-01,(((((((5:3.475841e-01,(7:6.818290e-02,2:1.370345e-01):2.814429e-01):4.672963e-02,4:3.617345e-01):7.726231e-02,8:4.096548e-01):1.829648e-01,11:4.879397e-01):8.347884e-02,12:6.075743e-01):3.362673e-01,((((27:1.880257e+00,6:2.185742e-01):1.465669e-01,(3:8.293610e-02,15:9.316567e-02):2.647573e-01):2.065538e-01,9:5.327871e-01):2.219615e-01,10:4.958595e-01):6.701841e-02):4.364010e-01,(((18:1.120614e-01,17:8.123707e-02):3.313593e-01,16:5.866147e-01):3.760738e+00,(14:1.071082e+00,13:7.035575e-01):4.788971e-01):2.839347e-01):3.960737e-01):2.935245e-01,1:9.328853e-01);
   tree gen.5359000 = [&U] ((((((33:1.302392e-01,30:1.485522e-04):1.392642e-01,29:2.835465e-01):2.265867e-01,34:1.336206e-01):8.290221e-02,(23:2.254370e-01,(((((25:5.700991e-03,32:6.719215e-01):5.870490e-02,26:2.687743e-02):5.769367e-02,31:1.021510e+00):8.487108e-02,24:1.244856e-01):1.318554e-01,28:3.968896e-01):1.412314e-01):2.804207e-02):5.230708e-01,(20:3.819970e-01,35:1.546195e-01):7.270988e-01):7.679511e-01,(((22:5.684234e-02,21:7.866180e-02):7.242670e-01,19:1.309737e+00):5.326193e-01,((((11:5.234512e-01,(((5:3.728807e-01,(7:7.314514e-02,2:1.143527e-01):2.828477e-01):4.711898e-02,4:3.857260e-01):9.987756e-02,8:4.394689e-01):1.606600e-01):9.970302e-02,12:6.367834e-01):3.543529e-01,((((27:2.017099e+00,6:4.204627e-02):3.234033e-01,(3:8.897206e-02,15:7.372154e-02):2.840259e-01):1.716663e-01,9:5.715625e-01):2.626892e-01,10:5.319474e-01):7.556796e-02):3.346779e-01,(((18:1.171735e-01,17:1.000752e-01):3.258817e-01,16:6.293075e-01):4.034438e+00,(14:1.149033e+00,13:7.547613e-01):5.296347e-01):3.045990e-01):4.248994e-01):1.095788e-01,1:1.097247e+00);
   tree gen.5359500 = [&U] (((23:7.643910e-02,(((((25:1.334266e-02,32:6.422205e-01):4.642086e-02,26:1.747260e-02):5.407195e-02,31:9.763559e-01):8.936548e-02,(24:1.177078e-01,28:3.793458e-01):5.787743e-02):1.893326e-01,((33:6.734768e-02,30:3.577976e-03):2.837284e-01,(29:4.118098e-02,34:1.277142e-01):1.598876e-01):1.439778e-01):2.297334e-02):4.535777e-01,(20:3.651116e-01,35:3.008056e-01):6.949588e-01):6.516694e-01,(((22:5.432974e-02,21:1.113722e-01):7.500073e-01,19:1.251843e+00):5.731182e-01,((((11:5.003130e-01,12:6.014546e-01):8.841262e-02,(((5:3.563983e-01,(7:6.954522e-02,2:1.092979e-01):2.902549e-01):8.047133e-02,4:3.686758e-01):7.013940e-02,8:4.200430e-01):1.498272e-01):2.645027e-01,((((27:1.927937e+00,6:5.033447e-02):3.113493e-01,(3:8.082442e-02,15:1.006125e-01):2.456955e-01):1.397912e-01,9:5.462977e-01):3.128969e-01,10:5.084337e-01):1.540803e-01):3.557821e-01,(((18:1.384481e-01,17:6.935917e-02):3.114767e-01,16:6.014902e-01):3.856103e+00,(14:1.098243e+00,13:7.213985e-01):5.062232e-01):1.458363e-01):4.908730e-01):1.047351e-01,1:1.039303e+00);
   tree gen.5360000 = [&U] ((((23:7.913509e-02,((33:1.408195e-01,30:4.628343e-02):1.588472e-01,(29:2.855609e-02,34:9.598758e-02):1.243126e-01):2.646031e-01):1.838482e-02,((31:9.562031e-01,(32:6.648715e-01,(25:1.424779e-02,26:5.092073e-02):2.089921e-02):5.800618e-02):1.609371e-01,(28:3.255477e-01,24:2.004963e-01):5.370298e-02):2.576635e-01):4.862882e-01,(20:3.779890e-01,35:2.448167e-01):7.194699e-01):6.746537e-01,(((22:7.125008e-02,21:7.684332e-02):7.764600e-01,19:1.295995e+00):5.933319e-01,((((11:5.180873e-01,12:6.226678e-01):9.355052e-02,((4:3.359380e-01,((7:7.137216e-02,2:1.131529e-01):2.951607e-01,5:3.689684e-01):8.156667e-02):7.261321e-02,8:4.348578e-01):1.551116e-01):2.802686e-01,((((27:1.995935e+00,6:1.683955e-01):2.307000e-01,(3:8.367508e-02,15:9.989793e-02):3.307926e-01):1.924479e-01,9:5.655655e-01):3.115633e-01,10:5.263660e-01):1.595147e-01):3.683304e-01,(((18:1.433312e-01,17:8.813662e-02):3.224625e-01,16:6.116609e-01):3.992107e+00,(14:1.136977e+00,13:7.468421e-01):5.848654e-01):1.512183e-01):5.689849e-01):2.498289e-01,1:1.075959e+00);
   tree gen.5360500 = [&U] (((19:8.243067e-01,(21:4.845262e-02,22:1.233346e-01):7.883269e-01):7.300714e-01,((((12:6.173056e-01,11:5.120632e-01):8.704772e-02,(8:3.566621e-01,(4:3.073877e-01,(5:3.286447e-01,(7:1.280542e-01,2:1.009175e-01):3.144254e-01):1.003636e-01):1.012491e-01):1.652554e-01):2.841069e-01,(10:5.313242e-01,(9:5.384448e-01,((15:6.550543e-02,3:1.119823e-01):2.646999e-01,6:3.669368e-01):1.744826e-01):3.143863e-01):1.121336e-01):4.242531e-01,(27:1.732246e+00,((16:5.918268e-01,(18:1.872558e-01,17:6.908489e-02):3.368645e-01):3.910141e+00,(13:8.126251e-01,14:1.077929e+00):5.866946e-01):7.376115e-02):1.382738e-01):5.838931e-01):2.002577e-01,(((((24:8.125257e-02,32:7.035883e-01):1.295923e-01,28:3.231565e-01):1.604269e-01,31:1.449558e+00):9.298756e-03,(((30:2.012896e-01,((29:1.174843e-01,33:1.085647e-01):3.728903e-03,23:2.127021e-01):7.568169e-02):6.630159e-02,34:3.209274e-01):1.150024e-01,(25:1.133288e-01,26:3.117009e-03):3.691655e-01):6.759565e-02):5.394979e-01,(20:7.199830e-01,35:1.273830e-01):8.925309e-01):6.287825e-01,1:1.043101e+00);
   tree gen.5361000 = [&U] ((((((30:4.545776e-02,34:3.197442e-01):7.581617e-02,(29:7.755611e-03,33:1.254352e-01):2.657023e-01):2.312209e-01,(31:9.726435e-01,((25:2.845375e-02,26:7.033417e-03):1.454048e-01,(24:8.382933e-02,(28:4.435358e-01,32:6.978343e-01):5.606862e-05):5.681889e-02):2.933832e-02):2.066407e-01):1.370444e-01,(20:7.166947e-01,23:6.509359e-02):1.431347e-01):4.897073e-01,35:3.571325e-01):6.023087e-01,(((22:7.378063e-02,21:1.794208e-01):8.338934e-01,19:1.129515e+00):4.730211e-01,((((12:6.260105e-01,((((7:1.068570e-01,2:1.166306e-01):3.118298e-01,5:3.709491e-01):7.510662e-02,4:3.377414e-01):7.132456e-02,8:4.317972e-01):1.705949e-01):3.318434e-02,11:5.208686e-01):2.817732e-01,((((27:1.489197e+00,6:1.532960e-01):2.319385e-01,(3:8.412428e-02,15:9.741435e-02):2.842156e-01):1.571680e-01,9:5.686017e-01):3.326573e-01,10:5.291918e-01):2.037304e-01):3.703078e-01,(((18:1.441006e-01,17:8.860977e-02):2.788359e-01,16:6.983438e-01):4.013538e+00,(14:1.143081e+00,13:7.508514e-01):4.834171e-01):2.761646e-01):5.583304e-01):1.846194e-01,1:8.876820e-01);
   tree gen.5361500 = [&U] (((((12:6.083054e-01,((8:3.912727e-01,(((7:9.349087e-02,2:1.207045e-01):3.000088e-01,5:3.819430e-01):6.558494e-02,4:4.262068e-01):6.985492e-02):2.028488e-01,11:5.299743e-01):7.938912e-02):1.995998e-01,(10:6.769614e-01,(9:5.439257e-01,(6:4.434137e-01,(15:8.811292e-02,3:1.197205e-01):2.915638e-01):2.339491e-01):3.782584e-01):1.541242e-01):4.384455e-01,(27:1.991613e+00,(((18:1.468123e-01,17:1.081158e-01):1.878614e-01,16:8.409133e-01):3.874713e+00,(13:7.563436e-01,14:1.151918e+00):5.371625e-01):2.267634e-02):1.932130e-01):4.212792e-01,((22:7.596707e-02,21:1.232332e-01):6.563283e-01,19:1.322729e+00):5.421100e-01):1.764282e-01,((((31:1.092991e+00,(24:2.374542e-01,32:4.039031e-01):1.673438e-01):1.817277e-01,((25:1.952960e-02,26:2.448855e-02):2.333507e-01,((30:3.502568e-02,23:1.259408e-02):2.488180e-01,(34:3.958567e-01,29:1.287514e-01):2.230272e-01):1.251521e-01):1.324636e-02):1.190003e-01,(28:3.158026e-01,33:5.526742e-01):9.133837e-02):5.899468e-01,(35:1.836119e-01,20:3.692331e-01):1.246911e+00):4.834332e-01,1:8.469982e-01);
   tree gen.5362000 = [&U] (((((((33:9.884122e-02,30:3.776119e-02):1.026510e-01,23:3.870521e-02):1.883178e-01,(34:3.131164e-01,29:1.529710e-01):3.593640e-02):8.987898e-02,(25:6.244350e-02,26:2.555357e-03):3.654825e-01):2.107124e-02,((28:1.566708e-01,24:5.472155e-02):3.332284e-01,(31:7.952946e-01,32:8.285797e-01):1.911902e-01):7.865129e-02):3.902416e-01,(35:2.985282e-01,20:7.888866e-01):3.004148e-01):9.271049e-01,(((22:1.157854e-01,21:7.532165e-02):5.313032e-01,19:1.195732e+00):8.045926e-01,(27:1.504023e+00,(((14:1.194300e+00,13:8.701895e-01):3.207802e-01,((17:9.661223e-02,18:1.370536e-01):1.711340e-01,16:7.307923e-01):4.343400e+00):2.041285e-01,((10:5.740845e-01,((6:3.524850e-01,(15:7.604825e-02,3:1.060817e-01):2.677339e-01):1.563703e-01,9:5.777043e-01):3.322964e-01):1.017109e-01,((11:5.482285e-01,12:4.928355e-01):5.108695e-02,(8:3.985461e-01,(((7:1.111918e-01,2:9.735454e-02):2.868444e-01,5:3.504561e-01):9.511763e-02,4:3.562533e-01):4.277485e-02):1.944765e-01):3.257477e-01):4.788380e-01):1.935230e-01):3.357945e-01):9.740250e-02,1:8.114071e-01);
   tree gen.5362500 = [&U] (((((28:1.423560e-01,24:7.734179e-02):3.379992e-01,(31:7.644782e-01,32:8.404424e-01):1.731312e-01):2.041571e-01,(29:1.825113e-01,(34:3.824860e-01,(((33:1.690127e-01,30:6.142241e-02):1.576642e-01,23:3.925935e-02):1.707996e-01,(25:2.708284e-02,26:2.270479e-03):3.707151e-01):1.009078e-02):1.820562e-02):2.227005e-02):2.901243e-01,(35:9.561904e-01,20:5.281411e-01):6.263445e-01):9.403781e-01,(((22:9.005296e-02,21:5.695190e-02):7.878101e-01,19:1.017924e+00):4.221544e-01,(((10:5.823036e-01,((6:3.575314e-01,(15:7.713702e-02,3:1.076004e-01):2.715670e-01):1.586090e-01,9:5.859752e-01):3.370538e-01):8.925669e-02,(12:5.925536e-01,((8:4.409511e-01,(((7:8.929081e-02,2:9.847421e-02):2.867123e-01,5:3.554735e-01):9.647942e-02,4:3.613537e-01):6.680426e-02):1.673853e-01,11:5.352476e-01):1.157334e-01):2.882429e-01):4.749771e-01,(((14:1.211398e+00,13:8.826479e-01):4.666226e-01,((17:9.799541e-02,18:1.390158e-01):1.286447e-01,16:7.412549e-01):4.664444e+00):1.769723e-01,27:1.079254e+00):7.840862e-02):3.406020e-01):1.976946e-01,1:8.230239e-01);
   tree gen.5363000 = [&U] (((19:1.133440e+00,(21:2.648593e-02,22:9.738495e-02):8.548216e-01):6.054273e-01,((((11:5.261989e-01,(8:3.436238e-01,((5:3.775744e-01,(7:1.009808e-01,2:9.722828e-02):3.103487e-01):7.690880e-02,4:3.383116e-01):1.129663e-01):1.958742e-01):3.788187e-02,12:5.777773e-01):3.148676e-01,(10:5.358648e-01,(9:5.356393e-01,((15:8.920623e-02,3:8.306759e-02):2.501777e-01,6:3.625956e-01):1.698343e-01):2.344229e-01):1.248987e-01):4.336459e-01,(27:1.137969e+00,((16:6.060304e-01,(18:1.629724e-01,17:6.890210e-02):3.419399e-01):4.494394e+00,(13:7.674940e-01,14:1.206111e+00):4.719826e-01):2.291570e-01):4.186059e-02):6.063074e-01):1.414787e-01,(((((34:4.837276e-01,24:3.040149e-01):2.407107e-02,(28:3.776367e-01,(32:6.560898e-01,31:1.321601e+00):2.406473e-01):1.858021e-01):6.834003e-02,(30:2.716673e-01,((33:6.317951e-02,29:9.822377e-03):1.406754e-01,(25:1.945729e-02,26:1.479216e-02):5.631691e-01):8.494359e-02):1.680270e-01):3.306070e-02,23:1.232536e-01):3.393019e-01,(20:9.361123e-02,35:5.314469e-02):9.417168e-01):7.143528e-01,1:9.438452e-01);
   tree gen.5363500 = [&U] ((((22:6.586871e-02,21:1.119063e-01):8.231636e-01,19:9.415386e-01):5.840156e-01,((((((7:8.213274e-02,2:1.076214e-01):2.655626e-01,(5:3.270840e-01,4:4.454193e-01):3.471505e-02):1.155219e-01,8:3.629305e-01):2.056311e-01,(12:5.917535e-01,11:4.415295e-01):7.143105e-02):2.859070e-01,(10:5.617107e-01,(((15:9.812412e-02,3:5.970460e-02):2.751707e-01,(6:1.803800e-01,27:1.659516e+00):1.684038e-01):1.252792e-01,9:4.728333e-01):2.607797e-01):8.980469e-02):3.443761e-01,((14:1.182325e+00,13:6.842131e-01):6.274150e-01,((18:1.340931e-01,17:6.867650e-02):2.498575e-01,16:6.123674e-01):3.623139e+00):7.776167e-02):6.671613e-01):2.119113e-01,((35:8.687676e-02,20:4.719537e-01):8.278806e-01,((((((26:8.981337e-03,(25:6.247670e-03,31:6.101923e-01):3.381763e-02):1.898679e-01,32:7.269582e-01):4.888165e-02,24:3.343554e-01):1.189662e-01,((28:2.287905e-01,29:1.346506e-01):1.115248e-01,30:9.767763e-02):7.690320e-02):1.090608e-01,(23:1.814536e-01,34:3.348330e-01):9.726542e-02):4.154478e-02,33:3.965388e-01):2.598650e-01):6.606457e-01,1:8.693477e-01);
   tree gen.5364000 = [&U] ((((22:6.851173e-02,21:5.614204e-02):6.999064e-01,19:9.793183e-01):6.074495e-01,(((12:6.154980e-01,(11:4.688036e-01,((4:4.632920e-01,(5:3.402084e-01,(7:1.011719e-01,2:1.119398e-01):2.848139e-01):6.676118e-02):8.479989e-02,8:3.774933e-01):2.276964e-01):5.565453e-02):2.125137e-01,(10:5.952221e-01,(((15:6.848284e-02,3:1.160758e-01):2.862121e-01,(6:1.876178e-01,27:1.864357e+00):1.751611e-01):2.207144e-01,9:5.754776e-01):1.709980e-01):1.041454e-01):3.911732e-01,((14:1.199643e+00,13:6.802676e-01):6.669105e-01,((18:1.394736e-01,17:8.331403e-02):2.598832e-01,16:6.369389e-01):3.768519e+00):5.609064e-02):5.086973e-01):2.204143e-01,((35:8.903777e-02,20:3.946684e-01):4.528794e-01,(((((26:5.339904e-03,(25:1.963287e-02,31:6.974432e-01):1.984718e-02):1.419080e-01,(24:3.477716e-01,32:5.191704e-01):2.984808e-02):1.009409e-01,((30:1.794444e-01,28:2.379708e-01):1.126323e-01,(29:3.123737e-01,34:3.743670e-01):2.273313e-01):1.010239e-01):7.339397e-02,23:2.206693e-01):2.136308e-01,33:7.017062e-01):2.698969e-01):6.871544e-01,1:9.042308e-01);
   tree gen.5364500 = [&U] (((33:6.945921e-01,(((30:1.774286e-01,29:1.373243e-01):1.293512e-01,23:2.204058e-02):2.104169e-01,((24:4.619394e-02,34:4.849934e-03):3.452995e-01,((28:5.368551e-01,32:9.444563e-01):1.784728e-02,(31:7.226096e-01,(26:2.570042e-03,25:9.539542e-02):1.170207e-01):3.508677e-02):1.251923e-01):1.265543e-01):1.252687e-01):2.799067e-01,(20:4.066663e-01,35:8.562882e-02):1.167024e+00):9.085581e-01,(((27:2.442734e+00,((14:1.409612e+00,13:8.463682e-01):5.273123e-01,(16:6.371759e-01,(18:1.550911e-01,17:1.037353e-01):2.648699e-01):4.021154e+00):1.652170e-01):1.487755e-01,((10:6.021726e-01,(((3:1.161613e-01,15:8.422419e-02):2.756134e-01,6:3.877637e-01):2.847867e-01,9:4.267762e-01):2.851515e-01):1.728041e-01,(12:5.738900e-01,(((4:3.936420e-01,((7:9.099172e-02,2:1.087452e-01):3.101825e-01,5:3.905432e-01):8.472163e-02):5.513592e-02,8:3.399228e-01):2.305712e-01,11:5.267632e-01):5.995838e-02):2.313591e-01):2.502287e-01):5.331956e-01,(19:1.112771e+00,(22:7.391895e-02,21:1.523458e-01):8.048347e-01):5.975648e-01):2.267523e-01,1:1.060957e+00);
   tree gen.5365000 = [&U] ((((22:1.067857e-01,21:7.303981e-02):7.028766e-01,19:9.073970e-01):5.628383e-01,((((((4:4.292677e-01,5:2.398193e-01):4.940166e-02,(7:8.840115e-02,2:1.152403e-01):2.533363e-01):7.857217e-02,8:3.497701e-01):1.090733e-01,(12:5.702957e-01,11:4.259247e-01):1.057339e-01):2.400667e-01,(10:5.515088e-01,(((15:6.345345e-02,3:1.075511e-01):2.295698e-01,(6:1.832500e-02,27:1.727438e+00):3.396836e-01):2.002573e-01,9:5.334791e-01):2.512699e-01):1.426392e-01):2.997016e-01,((14:1.111541e+00,13:6.445915e-01):4.380423e-01,((18:1.489949e-01,17:5.485852e-02):2.672146e-01,16:5.874820e-01):3.491758e+00):1.464796e-01):5.008378e-01):2.042271e-01,((35:2.185494e-01,20:8.839085e-02):8.306234e-01,((((32:7.649495e-01,(25:6.001628e-02,(26:3.137247e-02,31:6.678390e-01):4.168913e-02):1.721262e-01):1.041604e-01,((28:1.734794e-01,30:3.116098e-02):9.590902e-02,29:3.166349e-01):1.677310e-01):9.296587e-02,(34:5.055088e-01,(24:2.156482e-01,23:2.177236e-02):1.016843e-01):4.997974e-02):1.525017e-01,33:7.420142e-01):2.345063e-01):5.555500e-01,1:8.378239e-01);
   tree gen.5365500 = [&U] (((((26:9.740442e-03,25:5.043204e-02):6.654450e-02,33:2.349548e-01):1.509333e-01,(((29:9.517389e-02,23:4.189768e-02):1.333606e-01,30:1.510651e-01):1.801230e-01,((24:1.424099e-01,34:1.234136e-01):1.311682e-01,(28:3.078874e-01,(32:8.478283e-01,31:7.132022e-01):2.205367e-01):1.428490e-01):4.157681e-02):1.318393e-01):4.118278e-01,(20:4.731335e-01,35:4.483677e-02):6.556109e-01):5.607773e-01,((((14:1.100459e+00,13:7.597756e-01):4.846497e-01,(16:6.446004e-01,(18:1.382666e-01,17:1.015432e-01):2.003977e-01):3.647494e+00):2.763754e-01,(27:2.192816e+00,((10:5.160980e-01,(((3:1.042767e-01,15:7.560715e-02):2.301220e-01,6:3.796954e-01):2.556499e-01,9:5.228426e-01):2.462104e-01):1.095593e-01,((11:5.065124e-01,((4:3.533682e-01,((7:8.168228e-02,2:9.761943e-02):2.782949e-01,5:3.383545e-01):4.949280e-02):1.226048e-01,8:4.069688e-01):1.802368e-01):8.453827e-02,12:5.157499e-01):2.076886e-01):2.315857e-01):1.131052e-01):4.934278e-01,(19:9.989229e-01,(22:5.375441e-02,21:1.367592e-01):7.224914e-01):5.364275e-01):1.717292e-01,1:7.819744e-01);
   tree gen.5366000 = [&U] (((19:1.295720e+00,(21:1.353594e-01,22:8.038503e-02):7.708739e-01):4.549005e-01,(((13:7.979454e-01,14:1.236232e+00):6.024050e-01,((16:6.546762e-01,(18:1.369167e-01,17:7.412661e-02):2.759183e-01):4.989653e+00,27:6.771938e-01):1.702392e-01):1.290052e-01,(((12:6.733116e-01,(8:4.388120e-01,((5:3.944893e-01,(7:1.214342e-01,2:9.585836e-02):3.232343e-01):9.711231e-02,4:3.780772e-01):9.314248e-02):1.569671e-01):8.870643e-02,11:5.961151e-01):2.855165e-01,(10:6.145261e-01,(9:5.158559e-01,((15:9.123369e-02,3:9.430810e-02):3.037362e-01,6:4.192035e-01):2.817241e-01):2.879357e-01):1.600342e-01):3.351370e-01):6.252135e-01):2.068190e-01,((((28:3.759446e-01,(((31:9.650238e-01,32:6.629343e-01):2.085131e-01,(25:2.795613e-02,26:1.088197e-02):1.608483e-01):2.277063e-02,24:2.549507e-01):8.049726e-03):2.154914e-01,(23:8.584168e-02,((29:2.759233e-01,33:4.264468e-03):1.517384e-01,(34:1.522599e-01,30:7.807660e-02):5.178503e-02):2.881547e-01):5.033172e-02):1.929897e-01,20:1.210189e+00):6.810048e-01,35:6.859780e-01):3.454797e-01,1:1.073324e+00);
   tree gen.5366500 = [&U] (((20:1.167790e+00,((((24:2.451500e-01,((32:7.137828e-01,31:8.170739e-01):1.305524e-01,28:3.288515e-01):2.684921e-02):1.626395e-01,((30:1.681762e-01,29:2.282708e-01):9.141900e-02,34:1.517536e-01):1.175007e-01):7.784180e-02,(25:4.556485e-02,(26:4.731052e-03,23:3.086171e-02):1.157419e-02):1.687754e-01):1.780815e-01,33:5.946180e-01):4.075980e-02):1.878953e-01,35:6.182990e-01):6.397282e-01,((((14:1.125552e+00,13:7.298354e-01):4.502827e-01,(27:1.565439e+00,((17:9.266149e-02,18:1.486221e-01):3.459575e-01,16:5.795713e-01):4.139896e+00):1.713275e-01):3.156097e-01,(((11:4.770972e-01,(8:3.674833e-01,(((7:1.033274e-01,2:1.031810e-01):3.016784e-01,5:3.814015e-01):6.755177e-02,4:3.616592e-01):7.172248e-02):2.008821e-01):5.223402e-02,12:5.736863e-01):3.108246e-01,((9:5.061846e-01,(6:3.719178e-01,(15:7.477591e-02,3:7.863654e-02):2.923037e-01):2.382822e-01):2.940716e-01,10:6.755635e-01):9.979331e-02):4.200130e-01):4.735611e-01,((22:1.456037e-01,21:1.052869e-01):5.799503e-01,19:1.052633e+00):9.000691e-01):1.967069e-01,1:9.661146e-01);
   tree gen.5367000 = [&U] (((((((28:4.804990e-01,(32:6.932776e-01,31:7.238497e-01):1.227601e-01):1.266069e-01,((34:2.994757e-01,23:1.511424e-01):1.492466e-02,(30:2.755220e-01,29:2.019369e-01):4.640205e-02):7.069697e-03):1.020580e-01,24:4.534681e-01):5.721843e-03,33:6.436023e-01):1.337416e-01,(26:1.000890e-02,25:5.266008e-02):3.577383e-01):2.461526e-01,(20:5.775428e-01,35:3.638178e-01):7.170674e-01):5.805727e-01,(((27:1.307634e+00,((14:1.182367e+00,13:8.163260e-01):3.880842e-01,(16:6.290985e-01,(18:1.485579e-01,17:9.267643e-02):2.371248e-01):4.086066e+00):2.438995e-01):1.198664e-02,((10:5.545114e-01,(((3:1.120381e-01,15:6.819528e-02):2.473001e-01,6:4.090183e-01):1.965179e-01,9:5.499451e-01):2.300420e-01):1.133323e-01,((12:5.617288e-01,((4:3.328813e-01,((7:8.868209e-02,2:9.587976e-02):3.057370e-01,5:3.298499e-01):8.572885e-02):1.034645e-01,8:3.766794e-01):1.947516e-01):8.227499e-02,11:5.072669e-01):3.014970e-01):2.990342e-01):6.425060e-01,(19:1.129187e+00,(22:1.065055e-01,21:6.942482e-02):8.092024e-01):5.763540e-01):1.196753e-01,1:9.793328e-01);
   tree gen.5367500 = [&U] ((((((25:1.398608e-01,26:1.038933e-02):2.086471e-01,(23:3.969801e-02,(30:1.922090e-01,29:2.187450e-01):9.427599e-02):7.451801e-02):6.860738e-02,((((24:1.058600e-02,28:3.419233e-01):6.506068e-02,32:7.411659e-01):7.629610e-02,31:9.364486e-01):1.087011e-01,(34:4.059722e-01,33:4.108279e-01):1.308243e-01):7.098383e-02):1.964511e-01,20:1.263912e+00):3.258581e-01,35:9.004580e-01):7.219931e-01,((((14:1.135198e+00,13:8.697307e-01):4.681814e-01,(27:1.944174e+00,((17:9.634479e-02,18:1.211463e-01):3.268788e-01,16:6.026093e-01):4.304457e+00):1.345962e-01):4.519471e-01,((11:4.901895e-01,((8:3.820908e-01,(((7:8.554507e-02,2:1.072824e-01):3.294330e-01,5:3.742453e-01):9.106670e-02,4:3.760352e-01):4.081447e-02):2.335810e-01,12:6.096403e-01):9.295965e-02):3.108072e-01,((9:5.263055e-01,(6:3.867016e-01,(15:9.914283e-02,3:9.294980e-02):3.083896e-01):2.117503e-01):2.222456e-01,10:6.238734e-01):8.978559e-02):4.684156e-01):3.673366e-01,((22:2.095965e-01,21:4.586219e-02):5.456903e-01,19:1.160891e+00):8.402721e-01):2.268307e-01,1:1.004518e+00);
   tree gen.5368000 = [&U] ((((22:8.983446e-02,21:9.614142e-02):6.161070e-01,19:1.190397e+00):5.928162e-01,((((12:6.417844e-01,11:4.270947e-01):1.101649e-01,((((7:7.787877e-02,2:9.266174e-02):2.800218e-01,5:2.945167e-01):8.095419e-02,4:3.703672e-01):7.061962e-02,8:3.928416e-01):1.911596e-01):2.947091e-01,(10:5.528266e-01,(((15:5.388450e-02,3:1.285078e-01):2.659001e-01,(6:1.197184e-02,27:1.504302e+00):3.874160e-01):1.662554e-01,9:6.146320e-01):2.768445e-01):1.828279e-01):4.145593e-01,((14:1.199606e+00,13:6.925230e-01):4.995656e-01,((18:1.301581e-01,17:8.273801e-02):3.642996e-01,16:6.552621e-01):4.576020e+00):2.802868e-01):4.570057e-01):2.023047e-01,((35:3.979768e-01,20:6.890144e-01):7.192125e-01,(33:6.321255e-01,(((((25:5.268663e-02,26:1.514184e-02):6.498743e-02,31:7.246655e-01):3.578791e-02,34:1.051749e-01):1.757844e-01,24:1.543335e-01):1.116425e-01,(23:2.714143e-01,(32:7.892434e-01,((28:2.253652e-01,30:1.157066e-01):1.044307e-01,29:3.130855e-01):5.555489e-02):1.783099e-01):2.314371e-02):1.229668e-01):2.453589e-01):7.098978e-01,1:8.233086e-01);
   tree gen.5368500 = [&U] (((20:7.210037e-01,((33:4.392032e-01,(25:6.891252e-02,26:4.075029e-03):2.346459e-01):6.418209e-02,(((34:3.649966e-01,(((28:4.172151e-01,32:8.613043e-01):2.932298e-02,31:9.954475e-01):3.728265e-02,24:2.454881e-01):1.368392e-01):3.481622e-02,(29:2.083173e-01,30:2.281878e-01):6.918306e-02):9.763437e-02,23:1.013495e-01):9.867226e-02):2.742570e-01):8.617560e-02,35:8.340563e-01):6.800417e-01,((((14:1.081500e+00,13:8.055949e-01):5.337792e-01,(27:1.407353e+00,((17:8.924013e-02,18:1.284118e-01):3.027741e-01,16:5.849016e-01):3.987037e+00):3.006666e-01):1.147977e-01,(((8:4.005249e-01,(4:3.406296e-01,((7:9.451280e-02,2:9.919748e-02):3.103622e-01,5:3.466476e-01):1.019160e-01):7.725565e-02):1.229935e-01,(12:5.646841e-01,11:4.540419e-01):1.000414e-01):2.606128e-01,((9:4.874946e-01,(6:3.990409e-01,(15:9.183183e-02,3:7.982907e-02):2.815907e-01):2.066714e-01):2.256840e-01,10:5.778677e-01):1.440994e-01):4.129737e-01):5.804360e-01,((22:1.941404e-01,21:2.061393e-02):5.657679e-01,19:1.075284e+00):7.107305e-01):1.293423e-01,1:8.254130e-01);
   tree gen.5369000 = [&U] (((19:1.252920e+00,(21:6.382355e-02,22:1.106273e-01):7.290964e-01):5.321408e-01,((27:2.889765e+00,((13:6.449803e-01,14:1.220462e+00):3.567492e-01,(16:7.900134e-01,(18:1.378083e-01,17:8.964955e-02):2.554055e-01):4.397463e+00):5.770020e-02):2.558966e-01,(((12:6.970358e-01,(8:4.132605e-01,((5:3.442832e-01,(7:9.882380e-02,2:9.027664e-02):3.044128e-01):1.062093e-01,4:3.508312e-01):8.326328e-02):1.617190e-01):4.342295e-02,11:4.842094e-01):3.036854e-01,(10:6.175658e-01,(9:5.731245e-01,((15:6.728030e-02,3:1.185736e-01):3.335778e-01,6:3.856395e-01):1.298510e-01):3.548049e-01):9.371069e-02):3.760378e-01):4.204726e-01):1.439474e-01,(((23:5.087200e-02,(((30:6.573499e-02,(34:3.223192e-02,29:9.307160e-03):3.178312e-01):6.210686e-02,33:4.411658e-01):1.392467e-01,(28:4.669320e-01,(32:9.659769e-01,(24:1.454188e-01,31:9.899672e-01):1.746355e-02):6.523628e-02):2.126067e-01):8.492743e-02):7.071969e-02,((25:1.637387e-02,26:3.326615e-03):1.016770e-01,20:1.090443e+00):2.042339e-01):4.881531e-01,35:7.284052e-01):4.935081e-01,1:1.057759e+00);
   tree gen.5369500 = [&U] ((((22:1.260002e-01,21:2.079443e-02):8.170538e-01,19:1.107446e+00):5.226145e-01,(((14:1.047021e+00,13:7.115396e-01):4.024774e-01,((18:1.256738e-01,17:7.959088e-02):2.801781e-01,16:6.690168e-01):3.831695e+00):2.886444e-01,((12:5.815537e-01,((((5:3.866229e-01,(7:1.181476e-01,2:8.678423e-02):2.955750e-01):8.721622e-02,4:3.871264e-01):4.804299e-02,8:3.710657e-01):1.650384e-01,11:5.141079e-01):1.039676e-01):2.718010e-01,((9:5.334640e-01,((27:1.423377e+00,6:2.557544e-01):1.847432e-01,(15:6.828738e-02,3:1.070324e-01):2.114003e-01):2.329455e-01):2.606925e-01,10:6.383119e-01):1.138433e-01):4.518211e-01):7.046972e-01):1.694107e-01,(((20:6.076337e-01,34:1.167334e-01):4.735967e-01,((24:4.549131e-01,(((30:2.519711e-01,28:3.475333e-01):3.444029e-02,29:2.546583e-01):1.475575e-01,(31:1.011499e+00,(32:4.055981e-01,(25:8.383921e-02,26:1.057769e-03):1.164949e-01):1.001819e-01):9.728773e-02):3.164158e-02):1.188503e-01,(23:5.534684e-02,33:1.535806e-01):3.216606e-01):2.669980e-01):5.056182e-01,35:1.355747e+00):3.280677e-01,1:9.337719e-01);
   tree gen.5370000 = [&U] (((20:6.101773e-01,35:4.531288e-03):7.455770e-01,((25:2.699261e-02,26:8.723382e-03):3.034456e-01,(((30:2.063003e-01,(23:2.151134e-02,33:2.098555e-01):5.355067e-02):7.166061e-02,(29:8.532711e-03,34:2.788079e-02):3.995440e-01):8.108306e-02,(28:3.190421e-01,((32:5.894779e-01,24:1.095619e-01):1.289867e-02,31:1.173964e+00):2.020378e-01):1.151337e-01):4.965661e-02):3.262425e-01):9.081125e-01,(((22:6.771592e-02,21:7.650062e-02):7.269774e-01,19:1.131603e+00):5.481308e-01,(((12:5.306542e-01,((8:3.485191e-01,(4:3.057916e-01,(5:3.825794e-01,(7:9.884498e-02,2:1.009698e-01):3.182477e-01):6.992370e-02):8.437897e-02):1.838874e-01,11:5.090652e-01):9.248143e-02):3.147075e-01,((((27:1.646006e+00,6:5.089270e-02):2.943169e-01,(3:1.121955e-01,15:6.256262e-02):2.895338e-01):1.561273e-01,9:5.362542e-01):2.260112e-01,10:6.059426e-01):1.255227e-01):4.140411e-01,(((18:1.796263e-01,17:4.979034e-02):2.217626e-01,16:7.082630e-01):3.273003e+00,(14:1.207119e+00,13:7.732253e-01):4.855059e-01):1.804632e-01):4.838214e-01):1.797290e-01,1:9.133130e-01);
   tree gen.5370500 = [&U] ((((((25:2.479647e-02,26:9.933350e-04):3.332056e-01,(((30:2.472814e-01,29:1.297344e-01):4.429021e-02,((24:4.992314e-01,28:4.246661e-01):4.482420e-02,(31:8.642934e-01,32:7.527159e-01):1.624865e-01):6.632370e-02):1.592850e-01,33:6.870378e-01):1.237383e-01):1.316714e-02,23:1.942728e-01):5.078878e-02,(34:3.263436e-02,20:1.115190e+00):2.849363e-01):4.452304e-01,35:8.543124e-01):4.594050e-01,(((16:7.336013e-01,(18:1.028109e-01,17:6.216245e-02):2.215145e-01):3.806463e+00,((27:2.662454e+00,(14:1.115039e+00,13:7.257821e-01):6.549830e-01):4.299934e-02,((10:5.926581e-01,(((3:1.164953e-01,15:7.087247e-02):3.059533e-01,6:3.393428e-01):2.170939e-01,9:5.464737e-01):2.217506e-01):1.077832e-01,((((4:3.499056e-01,((7:8.002064e-02,2:9.232882e-02):2.894226e-01,5:3.247866e-01):6.585648e-02):8.590586e-02,8:3.959437e-01):1.394082e-01,11:6.213019e-01):1.020549e-01,12:4.827887e-01):3.064315e-01):4.026826e-01):1.311815e-01):4.927309e-01,(19:1.279744e+00,(22:6.040542e-02,21:7.565694e-02):7.627041e-01):6.343194e-01):2.221557e-01,1:9.487909e-01);
   tree gen.5371000 = [&U] (((20:4.714415e-02,35:1.265166e-02):7.268861e-01,((25:3.107409e-02,26:1.951858e-02):3.064068e-01,((23:1.091752e-01,(30:3.103271e-01,(29:8.152323e-02,(34:3.817547e-02,33:4.730051e-01):1.021305e-01):8.724134e-02):1.058349e-01):3.937797e-02,((32:6.445113e-01,31:8.752531e-01):1.196898e-01,(24:1.927531e-02,28:2.665374e-01):9.914496e-02):2.527245e-01):3.380245e-02):2.116253e-01):8.595782e-01,(((22:8.472315e-02,21:9.642146e-02):6.874437e-01,19:1.120846e+00):6.634491e-01,(((12:5.479618e-01,(11:5.245859e-01,(8:3.490255e-01,(4:3.376699e-01,(5:3.831352e-01,(7:9.898858e-02,2:1.011165e-01):2.910121e-01):9.384834e-02):9.084414e-02):1.686015e-01):1.049641e-01):2.685807e-01,((((27:1.733625e+00,6:1.774831e-01):1.784992e-01,(3:1.214152e-01,15:7.699236e-02):2.269535e-01):2.351836e-01,9:5.559324e-01):2.317261e-01,10:6.068229e-01):1.151065e-01):4.695370e-01,(((18:1.814266e-01,17:4.986268e-02):2.447185e-01,16:6.881734e-01):3.275402e+00,(14:1.061110e+00,13:7.743486e-01):2.532832e-01):3.842521e-01):5.577441e-01):1.518690e-01,1:9.146398e-01);
   tree gen.5371500 = [&U] (((20:5.605683e-01,35:3.412231e-01):4.819050e-01,(((32:5.658239e-01,31:8.683976e-01):1.681714e-01,(24:5.095838e-02,28:1.572945e-01):1.760958e-01):2.712452e-01,((30:2.266197e-01,(29:9.527404e-02,(34:4.508695e-02,33:1.918391e-01):1.727707e-01):8.623308e-02):1.634680e-01,((25:2.602706e-02,26:9.835896e-03):4.235596e-01,23:1.791767e-01):1.429409e-05):3.776670e-02):2.128552e-01):9.401682e-01,(((22:6.638939e-02,21:7.692449e-02):7.870811e-01,19:1.112067e+00):6.968326e-01,(((12:5.436698e-01,(11:5.204770e-01,(8:3.843234e-01,(4:3.350251e-01,(5:3.801343e-01,(7:7.400405e-02,2:9.958149e-02):2.887327e-01):1.042020e-01):7.196219e-02):2.025474e-01):1.025203e-01):3.123332e-01,((((27:1.720046e+00,6:2.109993e-01):1.771011e-01,(3:1.171559e-01,15:4.953765e-02):2.251758e-01):2.333415e-01,9:5.515779e-01):2.299110e-01,10:6.020698e-01):1.085879e-01):4.658593e-01,(((18:1.800056e-01,17:7.095624e-02):2.428018e-01,16:6.717160e-01):3.249747e+00,(14:1.052799e+00,13:7.682834e-01):4.930106e-01):1.366134e-01):5.533755e-01):1.158908e-01,1:9.074758e-01);
   tree gen.5372000 = [&U] (((20:1.225986e+00,35:6.439066e-01):2.635843e-01,(((30:6.678125e-02,33:2.971666e-01):1.129394e-01,29:1.688160e-01):1.325006e-01,((((28:3.538725e-01,(32:8.072416e-01,31:8.557755e-01):7.015728e-02):9.205990e-02,(34:2.920747e-01,(25:8.468301e-02,26:2.147237e-02):3.688856e-02):4.185596e-02):7.899008e-02,24:3.655124e-01):1.004802e-02,23:1.782296e-01):1.454764e-01):1.544755e-01):8.200886e-01,((((16:7.947892e-01,(18:1.027177e-01,17:1.010725e-01):2.074804e-01):3.803014e+00,(27:3.316399e+00,(14:1.079524e+00,13:7.251244e-01):5.359840e-01):8.022480e-02):1.663987e-01,((10:5.921210e-01,(((3:1.349720e-01,15:4.680591e-02):2.699032e-01,6:4.208009e-01):1.910965e-01,9:5.459785e-01):2.196092e-01):9.212990e-02,((11:4.865187e-01,((4:3.856073e-01,((7:9.050834e-02,2:9.224515e-02):2.823210e-01,5:3.244922e-01):9.152032e-02):4.601552e-02,8:4.063043e-01):1.934593e-01):8.780557e-02,12:4.823512e-01):2.543003e-01):3.646838e-01):4.153109e-01,(19:8.770236e-01,(22:6.232806e-02,21:1.943318e-02):8.770826e-01):6.403083e-01):2.219544e-01,1:8.599535e-01);
   tree gen.5372500 = [&U] ((((22:7.990613e-02,21:1.593080e-01):7.055971e-01,19:1.249135e+00):5.787087e-01,(((14:1.303224e+00,13:7.372440e-01):4.906070e-01,((18:1.602878e-01,17:6.776974e-02):2.283252e-01,16:7.080646e-01):3.991446e+00):3.518144e-01,((11:5.344080e-01,(12:6.474017e-01,((7:1.122270e-01,2:1.032577e-01):2.905503e-01,((5:3.142163e-01,8:4.517561e-01):5.243066e-02,4:3.974604e-01):6.787355e-02):1.959480e-01):8.536877e-02):3.207014e-01,((9:6.070750e-01,((27:1.767982e+00,6:1.606944e-01):1.914243e-01,(15:8.764557e-02,3:1.043106e-01):3.043443e-01):1.736676e-01):2.675596e-01,10:6.010251e-01):1.393487e-01):4.974064e-01):6.103216e-01):1.252651e-01,((20:1.484104e+00,(((((32:5.915498e-01,(25:4.974095e-02,26:1.414606e-02):9.185393e-02):2.840313e-01,(30:2.508652e-01,(28:2.045443e-01,29:7.044016e-02):4.656637e-02):1.641482e-01):8.265013e-02,(24:2.945651e-01,31:1.059594e+00):1.348104e-01):1.293883e-01,34:2.792661e-01):5.352477e-02,(33:5.876899e-01,23:1.314284e-01):7.850206e-03):1.580473e-01):9.478445e-01,35:1.569658e+00):2.537385e-01,1:9.139220e-01);
   tree gen.5373000 = [&U] ((((23:8.157133e-02,((29:1.991555e-01,((25:4.404983e-02,26:5.496848e-04):3.992580e-02,33:4.245458e-01):1.917653e-01):4.141016e-02,30:2.465680e-01):7.235417e-02):8.032331e-02,(24:1.468007e-01,(((32:5.820609e-01,31:8.108992e-01):4.599954e-02,28:4.062814e-01):2.367723e-01,34:4.495076e-01):4.174967e-02):8.245859e-02):4.445150e-01,(20:9.363826e-01,35:1.026035e+00):2.616346e-01):7.409625e-01,((((((17:1.339397e-01,18:1.494848e-01):1.470266e-01,16:7.111937e-01):4.191155e+00,(14:1.035472e+00,13:8.415701e-01):5.598085e-01):1.981318e-01,(((11:4.883037e-01,12:5.073067e-01):9.401949e-02,(8:3.913872e-01,(5:3.869806e-01,(4:3.696349e-01,(7:1.011503e-01,2:1.053596e-01):2.413254e-01):4.449914e-02):6.433735e-02):1.662609e-01):2.308849e-01,((9:5.358950e-01,(6:3.802046e-01,(15:7.890836e-02,3:1.027441e-01):2.462066e-01):2.135152e-01):2.403921e-01,10:5.147472e-01):1.719416e-01):4.169974e-01):2.272228e-01,27:1.341407e+00):2.441558e-01,((22:1.319065e-01,21:1.289195e-01):5.644403e-01,19:9.829907e-01):6.522556e-01):1.859207e-01,1:9.114701e-01);
   tree gen.5373500 = [&U] ((((22:6.553181e-02,21:8.339742e-02):6.825424e-01,19:9.301807e-01):7.539917e-01,(((14:1.139366e+00,13:7.219647e-01):4.270513e-01,((18:1.826424e-01,17:4.659365e-02):3.730344e-01,16:6.167310e-01):4.377249e+00):2.058444e-01,(((11:4.933464e-01,(8:3.967350e-01,((5:3.269026e-01,(7:6.743721e-02,2:1.001183e-01):2.888792e-01):6.423791e-02,4:3.812066e-01):7.749312e-02):1.765980e-01):1.035670e-01,12:5.453573e-01):2.275582e-01,(10:4.905068e-01,(((15:8.935323e-02,3:1.097849e-01):2.283705e-01,(6:2.086868e-02,27:2.034249e+00):3.567760e-01):2.307799e-01,9:4.856554e-01):2.981274e-01):2.002015e-01):3.445245e-01):4.452404e-01):1.972708e-01,((35:6.702324e-01,20:4.801919e-01):8.161446e-01,(33:3.865733e-01,(((32:5.551892e-01,(25:2.315373e-02,26:5.532619e-04):7.692413e-02):1.966069e-01,((30:2.965753e-01,28:2.310189e-01):9.440702e-03,29:3.856986e-01):2.693150e-02):7.748712e-02,(((23:2.799430e-01,34:5.083539e-01):9.185291e-02,31:7.926941e-01):1.539709e-01,24:3.553205e-01):7.106335e-02):3.749127e-01):2.813541e-01):7.124608e-01,1:8.535017e-01);
   tree gen.5374000 = [&U] (((((32:8.518168e-01,28:3.911039e-01):5.993596e-02,((24:5.575479e-02,23:3.517344e-02):1.572378e-01,(34:2.249381e-01,31:8.008682e-01):3.078422e-01):7.197572e-02):2.046317e-01,(((29:1.845378e-01,30:1.880610e-01):2.367670e-02,33:1.185630e-01):2.401298e-01,(25:2.994860e-02,26:8.851865e-04):2.143080e-01):1.440643e-01):4.355099e-01,(20:6.447870e-01,35:2.908179e-01):9.996710e-01):6.555420e-01,((((((17:1.158626e-01,18:1.371673e-01):1.338988e-01,16:7.023961e-01):4.139310e+00,(14:1.022663e+00,13:7.594320e-01):5.356300e-01):1.954774e-01,((11:5.164329e-01,((8:3.712125e-01,(4:3.477130e-01,(5:3.821936e-01,(7:1.004538e-01,2:1.040563e-01):2.542067e-01):6.347145e-02):7.768007e-02):1.721765e-01,12:5.916683e-01):2.726846e-02):2.495573e-01,((9:4.085285e-01,(6:3.755013e-01,(15:6.156073e-02,3:1.014731e-01):2.986897e-01):2.108739e-01):3.229476e-01,10:5.083796e-01):1.388521e-01):4.356936e-01):1.266673e-01,27:1.528080e+00):3.657472e-01,((22:1.291828e-01,21:8.804826e-02):5.574581e-01,19:1.064688e+00):6.441871e-01):1.145401e-01,1:9.516443e-01);
   tree gen.5374500 = [&U] (((((((34:4.420452e-01,(32:6.297689e-01,31:7.540231e-01):1.455366e-01):1.563064e-03,(24:1.663754e-01,28:3.541483e-01):8.429338e-02):2.212405e-01,(25:4.801068e-02,26:3.032325e-02):8.384530e-02):1.396659e-02,(23:4.311566e-03,33:4.681254e-01):9.372837e-02):8.056746e-02,(30:1.880785e-01,(29:1.925033e-01,20:8.389842e-01):3.809934e-02):2.216491e-01):3.741742e-01,35:8.207008e-01):5.836842e-01,((((10:5.507385e-01,(((3:8.516752e-02,15:6.344912e-02):2.958422e-01,6:3.005800e-01):1.945143e-01,9:5.120852e-01):2.487332e-01):1.832675e-01,(11:4.268362e-01,(12:5.546133e-01,((5:3.307517e-01,(4:3.882154e-01,(7:1.080801e-01,2:8.280553e-02):2.935842e-01):5.214325e-02):8.627314e-02,8:3.800755e-01):2.522897e-01):3.662865e-02):1.447529e-01):3.156716e-01,((16:7.454503e-01,(18:1.493727e-01,17:5.119565e-02):1.667088e-01):3.572811e+00,(27:1.094983e+00,(14:1.058526e+00,13:7.092825e-01):3.161687e-01):2.317631e-01):2.055752e-01):4.532144e-01,(19:1.200680e+00,(22:8.435297e-02,21:1.046924e-01):6.725854e-01):5.098622e-01):2.335309e-01,1:8.317387e-01);
   tree gen.5375000 = [&U] (((((33:2.028195e-01,29:1.477539e-01):1.472747e-01,30:2.296548e-01):1.779966e-01,(((25:7.764336e-03,((24:1.962504e-02,23:4.477789e-02):8.630360e-02,(34:3.383535e-01,31:5.097959e-01):3.464290e-01):8.726295e-02):5.177006e-02,26:3.493306e-02):1.599519e-03,(32:7.973639e-01,28:3.418443e-01):7.883184e-02):1.356792e-01):3.369443e-01,(20:1.958210e-01,35:5.825507e-02):1.058087e+00):7.879418e-01,((((((17:6.140169e-02,18:1.505473e-01):2.657658e-01,16:6.914845e-01):3.999629e+00,(14:1.006776e+00,13:7.476344e-01):4.044671e-01):3.133209e-01,((11:5.084102e-01,((8:3.654458e-01,(4:3.423113e-01,(5:3.598505e-01,(7:9.889326e-02,2:1.016780e-01):2.789783e-01):1.214866e-01):1.032169e-01):1.487127e-01,12:6.141320e-01):4.554103e-02):2.377954e-01,((9:4.477881e-01,(6:3.696680e-01,(15:5.278404e-02,3:1.305408e-01):2.744727e-01):2.075980e-01):3.179307e-01,10:5.004820e-01):1.366950e-01):3.760013e-01):8.012249e-02,27:8.735208e-01):3.372029e-01,((22:2.090915e-01,21:9.127840e-02):6.187797e-01,19:1.048148e+00):6.094313e-01):1.975623e-01,1:9.879823e-01);
   tree gen.5375500 = [&U] ((((((34:7.417256e-02,33:4.428923e-01):9.517369e-02,(30:1.821131e-01,29:2.326177e-01):2.651748e-02):1.964841e-01,((25:1.414697e-02,26:6.851079e-03):2.653936e-01,((24:1.117433e-01,(31:7.689258e-01,32:6.569626e-01):8.682730e-03):1.172690e-01,28:5.123476e-01):1.761376e-01):2.605222e-02):1.406108e-02,23:1.610428e-01):2.836127e-01,(35:5.078536e-01,20:1.627408e-01):6.899552e-01):8.312678e-01,((((14:1.234974e+00,13:8.192745e-01):7.653289e-01,27:1.261477e+00):4.069586e-02,(((17:8.933011e-02,18:1.194371e-01):2.540788e-01,16:5.764598e-01):4.134635e+00,((10:5.122260e-01,((6:3.703581e-01,(15:9.100900e-02,3:9.820907e-02):3.086651e-01):2.022679e-01,9:5.940228e-01):2.662092e-01):1.060512e-01,((12:5.502984e-01,11:4.957426e-01):5.872383e-02,(8:3.974531e-01,(5:3.093854e-01,((7:8.031321e-02,2:1.168275e-01):2.951215e-01,4:3.581278e-01):2.356826e-02):8.525730e-02):1.765194e-01):3.245581e-01):1.993764e-01):2.317106e-01):5.260326e-01,((22:1.246175e-01,21:8.027475e-02):5.895767e-01,19:1.059326e+00):6.479303e-01):1.017742e-01,1:9.022940e-01);
   tree gen.5376000 = [&U] ((((22:1.172356e-01,21:1.017053e-01):7.176585e-01,19:1.039176e+00):5.724558e-01,(((14:1.232130e+00,13:7.924586e-01):6.468704e-01,(((8:3.819543e-01,(4:4.008276e-01,(5:3.423217e-01,(7:1.047029e-01,2:1.032859e-01):2.737262e-01):6.493690e-02):9.856222e-02):1.475269e-01,(12:5.983373e-01,11:5.057643e-01):1.032453e-01):3.197495e-01,((9:4.993712e-01,((27:1.798208e+00,6:2.260455e-01):8.312584e-02,(15:6.487648e-02,3:1.059632e-01):3.098857e-01):1.571322e-01):2.981707e-01,10:5.682379e-01):7.322774e-02):3.624395e-01):1.055409e-01,((18:1.382391e-01,17:1.023718e-01):1.634299e-01,16:6.694382e-01):4.453447e+00):4.843981e-01):2.044552e-01,(35:7.274991e-01,(((((((32:6.359631e-01,(25:5.394490e-02,26:1.769984e-02):1.907306e-01):9.255127e-02,29:3.512138e-01):1.369106e-01,(30:1.225318e-02,28:2.523164e-01):2.779317e-01):8.407869e-03,31:1.121585e+00):1.828142e-01,(24:2.553775e-01,23:2.734164e-01):5.311764e-02):2.056949e-01,(33:4.006458e-01,34:3.231934e-01):1.486084e-01):1.473961e-01,20:9.170749e-01):3.410989e-01):5.649043e-01,1:1.009946e+00);
   tree gen.5376500 = [&U] (((20:1.092318e+00,((23:2.400125e-01,((28:4.835827e-01,(((31:9.756456e-01,(24:6.061304e-02,32:4.730758e-01):1.764243e-01):1.679077e-01,34:4.315116e-01):6.770592e-02,(26:1.424049e-03,25:4.506035e-02):3.026490e-01):9.602558e-03):4.955658e-02,(30:1.821188e-01,29:1.523361e-01):1.511815e-01):5.451754e-03):5.602498e-02,33:5.830662e-01):1.013467e-01):4.735733e-01,35:9.119551e-01):5.683850e-01,((19:1.042369e+00,(22:7.432209e-02,21:1.097141e-01):6.532211e-01):6.104420e-01,(((((4:4.374878e-01,((7:8.391981e-02,2:8.873603e-02):2.679406e-01,5:2.735053e-01):8.341454e-02):4.953611e-02,8:4.072964e-01):1.899452e-01,(11:4.682082e-01,12:6.013552e-01):9.011784e-02):2.406407e-01,((((3:1.036368e-01,15:6.799332e-02):2.968842e-01,6:3.221074e-01):2.619808e-01,9:4.587109e-01):2.411641e-01,10:5.901822e-01):1.252110e-01):3.523854e-01,(((16:6.336735e-01,(18:1.600707e-01,17:8.375491e-02):3.391658e-01):3.828695e+00,27:1.281883e+00):2.692634e-02,(14:1.302137e+00,13:8.006873e-01):6.647051e-01):1.249579e-01):5.033379e-01):2.747644e-01,1:9.487207e-01);
   tree gen.5377000 = [&U] (((((33:1.965900e-01,30:1.700582e-01):1.729808e-01,29:1.768626e-01):9.180337e-02,((((26:6.246719e-03,(34:3.047108e-01,31:6.478460e-01):3.648489e-01):2.970385e-03,25:5.338047e-02):1.236785e-01,(23:4.464530e-02,24:9.473215e-02):1.508387e-01):7.572068e-02,(28:3.003232e-01,32:9.177229e-01):4.640016e-02):8.335868e-02):2.724445e-01,(20:8.713213e-01,35:5.964477e-01):4.235607e-01):9.062597e-01,((((((17:9.357953e-02,18:1.371870e-01):2.473217e-01,16:6.740022e-01):4.242250e+00,(14:1.067793e+00,13:6.647979e-01):4.467692e-01):2.515732e-01,(((8:3.486396e-01,(4:3.763478e-01,((7:8.401075e-02,2:8.516094e-02):2.536681e-01,5:3.684265e-01):4.315814e-02):1.067578e-01):1.343603e-01,(12:6.153376e-01,11:4.850293e-01):6.730048e-02):2.863056e-01,((9:5.054768e-01,(6:3.551579e-01,(15:6.852532e-02,3:1.056783e-01):2.618502e-01):1.980510e-01):3.020005e-01,10:5.404329e-01):1.327638e-01):4.408607e-01):1.597657e-01,27:1.244829e+00):4.539248e-01,((22:9.291754e-02,21:6.771175e-02):5.920265e-01,19:9.999456e-01):6.017112e-01):2.107569e-01,1:8.454971e-01);
   tree gen.5377500 = [&U] (((((33:6.045807e-01,30:8.149008e-02):7.656278e-02,29:2.199237e-01):2.057403e-01,((23:2.808696e-02,24:2.529392e-01):1.485825e-01,((34:1.472888e-01,31:6.793145e-01):3.419823e-01,(28:2.251858e-01,(26:6.550147e-03,(25:5.597337e-02,32:6.581667e-01):5.416462e-02):9.881281e-02):7.316902e-02):1.146992e-01):1.232932e-01):2.504566e-01,(20:6.689500e-01,35:5.814469e-01):3.283248e-01):9.902875e-01,((27:1.497545e+00,((((12:6.452270e-01,(8:3.655744e-01,(4:3.946285e-01,((7:8.809149e-02,2:8.929755e-02):3.042428e-01,5:3.863224e-01):8.465749e-02):6.896969e-02):1.405820e-01):6.913317e-02,11:5.085891e-01):2.613174e-01,((9:5.300298e-01,(6:3.724093e-01,(15:7.185387e-02,3:1.108115e-01):2.745693e-01):2.076711e-01):3.166699e-01,10:5.666840e-01):1.392127e-01):3.922070e-01,(((17:9.812507e-02,18:1.438507e-01):2.866588e-01,16:7.067412e-01):4.448313e+00,(14:1.119660e+00,13:6.970898e-01):4.693680e-01):2.285789e-01):1.250983e-01):2.890495e-01,((22:9.743092e-02,21:8.559202e-02):7.085928e-01,19:1.285591e+00):4.505979e-01):2.028561e-01,1:9.319532e-01);
   tree gen.5378000 = [&U] ((35:6.955335e-01,(((29:3.887793e-01,20:1.164647e+00):3.153054e-03,30:3.001056e-01):2.245233e-01,(((((((31:9.140190e-01,32:6.511546e-01):8.720523e-02,28:6.363233e-01):3.441961e-02,25:1.516308e-02):2.129911e-02,26:2.424326e-03):5.214515e-02,24:1.140461e-01):6.349436e-02,(33:2.888138e-01,34:2.921151e-01):2.038635e-01):5.098252e-02,23:2.792402e-01):1.219284e-01):7.610303e-01):2.417504e-01,((19:1.068508e+00,(21:3.644740e-02,22:7.097067e-02):7.921114e-01):5.806836e-01,((((11:5.488014e-01,((8:3.663696e-01,(4:3.558477e-01,((7:1.185926e-01,2:9.215678e-02):2.772498e-01,5:3.595739e-01):5.080625e-02):7.851838e-02):1.766150e-01,12:5.467366e-01):7.872008e-02):2.665793e-01,(10:5.449611e-01,(9:5.590431e-01,((15:5.325992e-02,3:1.237599e-01):2.566630e-01,6:3.876736e-01):1.804711e-01):2.519380e-01):1.250958e-01):2.965752e-01,((16:9.235873e-01,(18:1.007208e-01,17:9.813748e-02):5.358780e-02):4.618205e+00,(13:7.936903e-01,14:1.262604e+00):5.942483e-01):1.412649e-01):1.535394e-01,27:1.194326e+00):3.335416e-01):1.505296e-01,1:9.856782e-01);
   tree gen.5378500 = [&U] ((35:6.934300e-01,(((29:2.197631e-01,30:3.380818e-01):1.274139e-01,((23:1.036558e-01,(33:2.879404e-01,34:4.056929e-01):1.433966e-01):5.082834e-02,((28:6.025687e-01,32:6.721928e-01):2.055728e-02,(((31:9.112548e-01,24:1.626379e-01):1.843303e-02,25:1.414562e-03):8.147372e-03,26:4.530285e-03):6.521396e-02):1.981330e-01):1.651419e-01):2.102220e-01,20:1.138820e+00):5.954468e-01):2.410192e-01,((19:1.065276e+00,(21:3.545470e-02,22:8.427019e-02):7.897158e-01):5.789274e-01,(((((12:5.349042e-01,(8:4.267980e-01,(4:3.547715e-01,((7:1.182339e-01,2:9.047217e-02):2.764113e-01,5:3.584864e-01):8.492700e-02):4.561044e-02):1.903503e-01):6.936517e-02,11:5.471417e-01):2.657731e-01,(10:5.239381e-01,(9:5.573524e-01,((15:5.309884e-02,3:1.233856e-01):2.558868e-01,6:3.865012e-01):1.799253e-01):2.511760e-01):1.247175e-01):2.956783e-01,((16:9.207941e-01,(18:1.263992e-01,17:8.646571e-02):6.244611e-02):4.604238e+00,(13:7.912900e-01,14:1.242852e+00):4.914073e-01):2.349067e-01):3.095801e-01,27:1.276205e+00):3.146555e-01):1.500743e-01,1:9.826972e-01);
   tree gen.5379000 = [&U] (((20:4.588747e-01,35:8.711030e-02):7.733252e-01,(33:4.603547e-01,(23:1.465802e-01,(((31:9.147861e-01,(34:2.105415e-01,30:1.987967e-02):2.681005e-01):3.808505e-03,(32:8.494620e-01,((25:2.813069e-02,26:2.392257e-04):2.528977e-01,29:1.677674e-01):1.317323e-01):5.688812e-02):5.164568e-02,(24:2.258565e-01,28:2.798949e-01):1.661619e-01):1.712888e-01):1.225154e-01):4.211363e-01):6.481997e-01,(((22:1.289691e-01,21:7.781390e-03):8.047702e-01,19:9.610583e-01):6.479442e-01,(((12:5.886892e-01,((8:4.088325e-01,(4:3.589993e-01,((7:8.233870e-02,2:1.163183e-01):3.553427e-01,5:3.274700e-01):7.826230e-02):7.330314e-02):2.110212e-01,11:5.130250e-01):5.230720e-02):2.187384e-01,(((27:1.345258e+00,((3:9.512341e-02,15:7.249997e-02):2.879164e-01,6:3.139748e-01):1.954848e-01):5.578525e-02,9:4.997870e-01):2.575225e-01,10:5.865519e-01):1.335287e-01):4.699134e-01,(((18:1.423030e-01,17:9.573249e-02):2.789367e-01,16:6.235944e-01):4.120710e+00,(14:1.101673e+00,13:8.397949e-01):4.184191e-01):1.872530e-01):3.879637e-01):1.672115e-01,1:1.003821e+00);
   tree gen.5379500 = [&U] ((((((((34:2.217220e-01,31:9.504335e-01):1.135424e-01,32:6.743318e-01):2.247952e-02,24:2.320553e-01):5.430356e-02,28:3.150028e-01):1.591274e-01,((25:4.578755e-02,26:2.988969e-03):3.848967e-01,(29:2.362695e-01,(33:2.257631e-01,30:1.517902e-01):7.226248e-02):1.990859e-01):6.609678e-02):2.939801e-02,23:1.847974e-01):3.348430e-01,(20:9.014703e-01,35:4.842765e-02):4.975759e-01):6.026097e-01,((27:1.446925e+00,(((12:6.226839e-01,((8:4.083150e-01,(4:3.907068e-01,((7:9.776070e-02,2:6.878378e-02):2.480109e-01,5:3.722925e-01):9.505544e-02):5.582564e-02):1.696267e-01,11:5.694040e-01):8.208451e-02):2.880012e-01,((9:5.702015e-01,(6:3.588847e-01,(15:7.994207e-02,3:8.725762e-02):2.740902e-01):2.366312e-01):2.386118e-01,10:5.461039e-01):1.401785e-01):4.692393e-01,(((17:8.787144e-02,18:1.196286e-01):2.571469e-01,16:7.130534e-01):4.286766e+00,(14:1.078998e+00,13:9.240126e-01):3.983266e-01):2.344571e-01):1.017491e-01):4.241334e-01,((22:1.190543e-01,21:9.199836e-02):7.161160e-01,19:1.270216e+00):5.550796e-01):1.941084e-01,1:9.038273e-01);
   tree gen.5380000 = [&U] (((((10:5.405374e-01,((6:4.142060e-01,(15:6.219542e-02,3:1.260025e-01):2.640307e-01):1.840963e-01,9:5.619645e-01):3.300584e-01):2.439616e-01,((8:4.211120e-01,((7:7.335205e-02,2:1.135600e-01):3.065128e-01,(4:3.599793e-01,5:3.733642e-01):4.230334e-02):7.078427e-02):1.564900e-01,(12:6.398520e-01,11:5.584356e-01):1.123369e-01):3.151004e-01):4.236466e-01,(((17:9.404333e-02,18:1.333377e-01):3.587811e-01,16:5.774388e-01):4.439816e+00,(14:1.409662e+00,13:8.794105e-01):6.447732e-01):2.267403e-01):4.712703e-01,((22:1.037113e-01,21:9.783180e-02):7.307913e-01,19:1.105428e+00):8.147159e-01):2.460500e-01,(27:1.896903e+00,((35:1.002008e+00,((34:2.758858e-01,((31:1.143749e+00,(32:9.083173e-01,28:2.908761e-01):7.070402e-02):1.440514e-01,(24:8.729603e-02,(25:1.783525e-02,26:1.999095e-03):1.275317e-02):1.547993e-01):8.920675e-02):4.192748e-02,(23:1.684433e-01,((30:3.320939e-01,29:1.967117e-01):6.830307e-02,33:4.074742e-01):1.333346e-02):4.455176e-02):2.522490e-01):1.250838e-01,20:1.124341e+00):5.605538e-01):3.976433e-01,1:1.046176e+00);
   tree gen.5380500 = [&U] ((((((24:5.005744e-02,34:1.289667e-01):1.027477e-01,(28:3.037007e-01,(32:6.428621e-01,31:9.163326e-01):1.745463e-01):7.727408e-02):1.220670e-01,23:9.604150e-02):8.475404e-02,((25:3.430773e-02,26:8.342956e-03):3.367458e-01,((33:4.824306e-02,30:1.070569e-02):1.816905e-01,29:1.647740e-01):1.173736e-01):1.986136e-01):3.798361e-01,(20:1.074156e-01,35:2.309721e-01):9.618181e-01):5.809885e-01,(((((17:1.501084e-01,18:1.153364e-01):2.479207e-01,16:6.874696e-01):4.132959e+00,((14:1.040284e+00,13:8.908596e-01):3.817382e-01,27:1.545373e+00):1.518469e-01):1.207750e-01,(((8:3.963472e-01,(((7:9.062863e-02,2:6.631586e-02):2.534566e-01,4:3.774929e-01):4.232058e-02,5:3.530292e-01):9.183331e-02):1.497567e-01,(12:6.018891e-01,11:4.605644e-01):8.461727e-02):2.566223e-01,((9:5.497430e-01,(6:3.859834e-01,(15:7.695480e-02,3:8.412687e-02):2.642560e-01):2.281410e-01):2.300506e-01,10:6.207012e-01):1.351490e-01):2.700466e-01):4.467749e-01,((22:7.784736e-02,21:5.981723e-02):5.034246e-01,19:1.224641e+00):7.973612e-01):3.883148e-01,1:8.713986e-01);
   tree gen.5381000 = [&U] (((20:1.502258e-02,35:1.207878e-01):7.660467e-01,(((((34:1.097151e-01,29:1.306652e-01):9.479635e-02,30:2.480109e-01):1.112617e-01,((25:8.627481e-02,26:1.071219e-03):1.594952e-01,23:2.676323e-02):2.115160e-01):1.133508e-03,((31:9.373674e-01,32:6.001504e-01):1.485874e-01,(24:1.431108e-01,28:1.797317e-01):1.213007e-01):1.539151e-01):3.209009e-01,33:4.520335e-01):1.316505e-01):7.270343e-01,(((22:9.048252e-02,21:5.634779e-02):7.804385e-01,19:8.823647e-01):4.660531e-01,((((11:4.724249e-01,(8:4.014426e-01,(((7:1.074347e-01,2:1.079593e-01):2.486889e-01,5:3.385511e-01):8.050702e-02,4:3.525102e-01):8.366486e-02):1.864389e-01):9.517933e-02,12:6.191570e-01):2.308184e-01,((9:5.189010e-01,(((3:1.132752e-01,15:6.729055e-02):2.827121e-01,27:1.320942e+00):5.334323e-02,6:3.594450e-01):1.541022e-01):1.986394e-01,10:6.713308e-01):1.144351e-01):3.742606e-01,(((18:1.082426e-01,17:7.560775e-02):4.647951e-01,16:4.853316e-01):4.046226e+00,(14:1.194322e+00,13:8.059685e-01):2.491672e-01):3.164844e-01):6.005353e-01):2.292514e-01,1:8.729413e-01);
   tree gen.5381500 = [&U] ((35:6.609776e-01,((((34:3.719689e-01,((25:8.363981e-02,26:2.774168e-03):1.313021e-01,((32:4.967763e-01,31:1.139044e+00):2.120696e-01,(24:1.166038e-01,28:1.673625e-01):1.463887e-01):1.879611e-02):9.904528e-02):2.867272e-03,23:2.577954e-01):7.752111e-02,(33:4.995149e-01,(29:1.172453e-01,30:2.368794e-01):1.304807e-01):1.326375e-01):2.685393e-01,20:1.121843e+00):2.145397e-01):6.122774e-01,((19:1.188376e+00,(21:6.539468e-02,22:6.045164e-02):7.379221e-01):4.385940e-01,(((((8:3.692344e-01,(4:3.342438e-01,((7:8.802434e-02,2:1.186513e-01):2.952864e-01,5:2.999786e-01):6.583107e-02):7.576059e-02):2.563371e-01,(11:5.163196e-01,12:6.302983e-01):7.207352e-02):2.874486e-01,(10:5.459999e-01,(9:5.148262e-01,((15:8.186543e-02,3:1.263033e-01):3.030875e-01,6:3.434826e-01):2.102597e-01):2.405899e-01):1.447424e-01):4.282333e-01,((16:6.594397e-01,(18:1.376019e-01,17:8.004585e-02):2.030995e-01):4.345964e+00,(13:6.415262e-01,14:1.186117e+00):3.047737e-01):3.514195e-01):7.792356e-02,27:1.607710e+00):4.379511e-01):2.601861e-01,1:9.600478e-01);
   tree gen.5382000 = [&U] (((20:7.001874e-01,35:8.686024e-01):1.206392e-01,(((((25:2.125621e-02,26:1.980968e-03):7.456830e-02,23:2.342881e-02):2.521441e-01,34:3.010767e-01):5.464664e-02,(29:2.424561e-01,30:1.732705e-01):1.102668e-01):9.461150e-02,((24:1.325333e-01,((31:7.487958e-01,32:5.794442e-01):2.024254e-01,28:5.512018e-01):4.816990e-02):1.727166e-01,33:6.691012e-01):2.369543e-02):5.044130e-01):6.159338e-01,(((22:9.669764e-02,21:6.021824e-02):6.099180e-01,19:9.940224e-01):7.250123e-01,(((((8:3.687135e-01,(((7:1.148142e-01,2:1.061095e-01):2.657710e-01,5:3.618056e-01):6.882961e-02,4:3.767237e-01):9.199533e-02):1.992451e-01,12:6.616861e-01):5.445463e-02,11:5.048751e-01):3.424687e-01,((9:5.545436e-01,(((3:1.210559e-01,15:6.489616e-02):2.703685e-01,6:3.841348e-01):3.878867e-03,27:1.411676e+00):1.780551e-01):2.237717e-01,10:4.496161e-01):1.872825e-01):3.497175e-01,(((18:1.156776e-01,17:1.036620e-01):4.488394e-01,16:5.186684e-01):4.083124e+00,(14:1.361517e+00,13:7.347010e-01):3.677379e-01):3.531394e-01):6.681249e-01):1.664036e-01,1:9.329024e-01);
   tree gen.5382500 = [&U] ((((22:1.032199e-01,21:1.050813e-01):5.976583e-01,19:1.192939e+00):6.508034e-01,(((14:1.205428e+00,13:6.484772e-01):3.434168e-01,((18:1.478315e-01,17:7.119246e-02):2.486261e-01,16:6.317639e-01):3.606516e+00):3.070030e-01,(((12:4.907232e-01,11:5.007955e-01):8.582070e-02,(8:3.892915e-01,(((7:9.042656e-02,2:8.983566e-02):3.171913e-01,5:3.263568e-01):7.293205e-02,4:3.833674e-01):5.838443e-02):1.855065e-01):2.108247e-01,(10:5.683349e-01,(((3:1.261650e-01,15:5.211381e-02):2.607930e-01,(27:1.360030e+00,6:9.414522e-02):2.509385e-01):1.859764e-01,9:5.680930e-01):2.169985e-01):1.296040e-01):4.571874e-01):3.070924e-01):1.893387e-01,(35:9.413273e-01,(20:1.163636e+00,(33:4.882624e-01,(23:3.348200e-01,((32:7.255268e-01,(29:1.778392e-01,((26:1.946758e-02,25:2.683054e-02):3.390417e-01,(30:2.518131e-01,28:2.632222e-01):2.688945e-03):6.634994e-02):1.700511e-01):5.679797e-02,((31:5.420854e-01,34:1.455148e-01):2.447352e-01,24:2.697233e-01):1.418505e-01):4.767510e-02):1.705222e-01):1.689308e-01):1.339742e-01):5.969915e-01,1:1.017121e+00);
   tree gen.5383000 = [&U] (((((23:2.707974e-01,34:4.255441e-01):4.392383e-03,((24:1.207476e-02,28:3.110039e-01):1.886773e-01,((25:2.249935e-04,(32:5.274515e-01,31:8.465149e-01):7.290460e-02):5.467576e-02,26:3.292520e-03):1.002424e-01):1.854051e-01):1.662405e-02,((33:1.159898e-01,30:9.204687e-02):5.651617e-02,29:2.448497e-01):2.500508e-01):4.596237e-01,(20:5.600005e-01,35:4.263367e-01):4.636194e-01):9.036097e-01,((19:1.196834e+00,(21:6.247918e-02,22:6.330558e-02):7.271277e-01):8.285290e-01,((((((4:3.511015e-01,((7:9.242852e-02,2:1.203442e-01):3.141681e-01,5:3.303189e-01):7.459621e-02):9.292601e-02,8:4.308945e-01):2.172446e-01,12:6.426989e-01):4.269435e-02,11:4.636208e-01):2.279524e-01,(10:6.205446e-01,(9:5.407916e-01,((15:7.114052e-02,3:1.122104e-01):3.355844e-01,6:3.871396e-01):1.913444e-01):2.527242e-01):1.293839e-01):3.633799e-01,(27:2.363716e+00,((13:6.738818e-01,14:1.214002e+00):5.034099e-01,(16:6.057158e-01,(18:1.477840e-01,17:7.278859e-02):3.251617e-01):4.565155e+00):6.841130e-02):1.925423e-01):4.600393e-01):2.756131e-01,1:9.765914e-01);
   tree gen.5383500 = [&U] (((34:4.003061e-01,((((33:5.649892e-01,30:5.072656e-02):2.030344e-01,29:1.712101e-01):5.396518e-02,23:1.449768e-01):5.521379e-02,((24:1.436470e-01,28:3.671408e-01):7.470865e-02,((25:6.110139e-04,(32:5.194834e-01,31:8.337269e-01):6.129959e-02):5.160250e-02,26:7.279780e-03):5.863254e-02):2.636940e-01):1.805156e-02):2.645443e-01,(20:5.099114e-01,35:6.430343e-01):5.000075e-01):8.899592e-01,((19:1.178754e+00,(21:8.468329e-02,22:6.234924e-02):7.161432e-01):5.859894e-01,((((12:5.174391e-01,(11:5.184527e-01,((4:3.457975e-01,((7:9.103223e-02,2:1.185262e-01):3.094220e-01,5:3.253289e-01):7.439383e-02):7.802854e-02,8:4.243851e-01):2.139628e-01):7.412604e-02):2.738094e-01,(10:6.111702e-01,(9:5.326221e-01,((15:5.589187e-02,3:1.105152e-01):3.305149e-01,6:3.812912e-01):1.666157e-01):2.904552e-01):1.274293e-01):4.338271e-01,((13:8.170445e-01,14:1.195662e+00):4.747588e-01,(16:5.965655e-01,(18:1.455515e-01,17:7.168899e-02):3.202496e-01):4.496190e+00):1.722272e-01):4.608190e-02,27:1.591200e+00):5.368014e-01):1.627389e-01,1:9.618383e-01);
   tree gen.5384000 = [&U] (((34:4.029393e-01,((((31:8.392110e-01,26:2.829513e-03):4.162872e-02,25:2.859178e-02):6.259509e-02,(32:6.670122e-01,(24:1.603824e-01,28:2.136907e-01):7.859692e-02):9.170205e-02):2.640639e-01,(((33:2.845382e-01,30:2.415089e-02):2.043699e-01,29:1.723363e-01):1.460842e-01,23:9.968318e-02):5.634651e-02):8.056987e-02):3.584892e-01,(20:4.630417e-01,35:6.717061e-01):6.224857e-01):7.599557e-01,((19:1.186507e+00,(21:1.189567e-01,22:6.275936e-02):7.208539e-01):5.898440e-01,((((12:5.208427e-01,(11:5.218630e-01,((4:3.480721e-01,((7:9.163103e-02,2:1.193058e-01):3.114574e-01,5:3.274688e-01):9.798631e-02):6.801255e-02,8:4.139827e-01):2.013421e-01):7.461362e-02):2.756105e-01,(10:6.151904e-01,(9:5.361256e-01,((15:5.625951e-02,3:1.112422e-01):2.253131e-01,6:3.439912e-01):2.340439e-01):2.923658e-01):1.260788e-01):4.366808e-01,((13:8.224189e-01,14:1.203527e+00):5.587794e-01,(16:6.004896e-01,(18:1.773512e-01,17:6.446381e-02):3.591831e-01):3.869899e+00):1.733601e-01):1.286532e-01,27:1.601667e+00):5.761131e-01):1.255518e-01,1:9.681651e-01);
   tree gen.5384500 = [&U] (((((27:1.390564e+00,((18:1.262475e-01,17:7.268307e-02):3.027954e-01,16:5.335569e-01):3.464747e+00):5.554594e-01,(13:7.551851e-01,14:1.083334e+00):4.034173e-01):1.848660e-01,(((8:3.998873e-01,(5:3.462190e-01,((7:1.099576e-01,2:8.973359e-02):2.796745e-01,4:3.463569e-01):3.891029e-02):7.777997e-02):1.902137e-01,(11:4.615812e-01,12:5.938236e-01):7.254498e-02):2.305693e-01,(10:5.840676e-01,(9:5.355736e-01,(6:3.154726e-01,(15:7.641065e-02,3:1.077664e-01):2.845494e-01):2.050690e-01):2.389583e-01):1.348929e-01):3.364102e-01):4.675266e-01,((22:1.499400e-01,21:3.931190e-02):6.343180e-01,19:1.002310e+00):6.609075e-01):1.464980e-01,(((23:2.146557e-01,((28:2.860257e-02,24:3.294312e-02):2.462653e-01,(31:7.277362e-01,32:5.661299e-01):1.940482e-01):2.410151e-01):4.658584e-02,((34:5.856593e-02,(25:4.810961e-02,26:2.139165e-02):2.327882e-01):1.251368e-01,((29:1.240030e-01,33:2.672231e-01):1.707846e-01,30:2.747317e-01):8.665355e-02):8.255005e-02):2.790291e-01,(20:1.634055e-01,35:8.254631e-02):7.711538e-01):8.520008e-01,1:8.143697e-01);
   tree gen.5385000 = [&U] (((((28:2.230695e-01,24:3.642624e-02):1.879225e-01,(31:7.521932e-01,32:8.364916e-01):1.245734e-01):2.391053e-01,((33:1.684981e-01,34:1.742586e-01):2.922628e-01,(((25:3.813215e-02,26:3.240032e-02):1.901381e-01,(29:1.697007e-01,30:2.067642e-01):1.312969e-01):9.578784e-02,23:4.635996e-02):8.830593e-02):6.820038e-02):2.655533e-01,(20:5.380975e-01,35:3.161820e-01):6.325303e-01):8.504437e-01,(((22:1.983098e-01,21:5.307585e-03):7.158777e-01,19:9.985884e-01):5.407816e-01,(((11:4.659081e-01,(12:6.254018e-01,(8:4.304268e-01,(4:3.127770e-01,(5:3.353986e-01,(7:1.071421e-01,2:9.157304e-02):2.943269e-01):6.108772e-02):4.694959e-02):1.511126e-01):1.351429e-01):3.217968e-01,((9:5.064135e-01,((6:8.621048e-02,27:1.767823e+00):3.233922e-01,(3:1.354202e-01,15:6.088966e-02):2.099706e-01):1.731183e-01):2.381906e-01,10:5.672077e-01):8.731125e-02):4.165653e-01,(((18:1.045500e-01,17:9.748366e-02):4.148306e-01,16:5.274903e-01):4.359338e+00,(14:1.055171e+00,13:8.393475e-01):4.333951e-01):2.391224e-01):5.161148e-01):1.411785e-01,1:1.045673e+00);
   tree gen.5385500 = [&U] (((((27:1.626281e+00,((18:1.119605e-01,17:9.169576e-02):2.925108e-01,16:6.504445e-01):3.706287e+00):4.653630e-02,(13:7.518348e-01,14:1.271046e+00):4.476601e-01):2.278540e-01,((((8:4.346692e-01,(4:3.764828e-01,((7:1.151558e-01,2:9.753855e-02):3.034687e-01,5:3.146138e-01):6.626848e-02):9.892280e-02):1.637337e-01,12:6.841782e-01):3.994905e-02,11:4.711066e-01):2.088700e-01,(10:6.348694e-01,(9:5.821574e-01,(6:3.429122e-01,(15:6.542805e-02,3:1.171398e-01):2.487973e-01):2.383416e-01):2.597428e-01):1.588277e-01):3.799350e-01):5.590571e-01,((22:4.721860e-02,21:1.262097e-01):7.474351e-01,19:1.089490e+00):5.741601e-01):2.408098e-01,((34:2.907565e-01,(((28:1.487515e-01,24:9.459709e-02):1.686096e-01,(31:9.142259e-01,32:6.153715e-01):1.601197e-01):1.386702e-01,(((33:4.697881e-01,(30:2.587050e-01,29:3.596075e-01):1.235724e-01):1.589238e-02,(25:5.089030e-02,26:4.712420e-03):3.023576e-01):5.062200e-02,23:3.262059e-01):1.854746e-02):2.681851e-02):3.395282e-01,(20:5.455102e-01,35:3.146447e-01):4.337142e-01):8.416878e-01,1:9.222351e-01);
   tree gen.5386000 = [&U] ((((((10:5.927989e-01,((6:3.838391e-01,(15:5.767153e-02,3:1.170797e-01):2.465755e-01):2.567012e-01,9:5.718237e-01):3.080248e-01):1.193793e-01,(11:5.038777e-01,((8:4.239356e-01,(4:3.967542e-01,(5:2.927845e-01,(7:8.601216e-02,2:1.203981e-01):3.031869e-01):6.862475e-02):7.561455e-02):1.434359e-01,12:5.735441e-01):9.091502e-02):2.575678e-01):3.226807e-01,(14:1.123962e+00,13:7.335782e-01):7.977327e-01):2.490701e-01,((17:1.014454e-01,18:1.222816e-01):3.634551e-01,16:5.774121e-01):3.998496e+00):2.517858e-01,((22:1.384375e-01,21:2.695539e-02):6.963659e-01,19:1.148285e+00):6.696801e-01):1.664474e-01,(((((29:2.082439e-01,30:2.870738e-01):2.792302e-02,((25:3.626291e-02,26:9.501386e-04):1.542540e-01,34:2.419268e-01):1.378875e-01):1.562525e-01,((23:3.670593e-02,24:2.948210e-01):8.885654e-02,(33:5.301345e-01,((32:6.532543e-01,31:8.118136e-01):1.553543e-01,28:4.413328e-01):2.256814e-01):8.919604e-02):6.247424e-02):2.340404e-01,20:9.693245e-01):5.499111e-01,(35:6.746194e-01,27:1.261469e+00):1.812258e-01):1.591212e-01,1:1.056086e+00);
   tree gen.5386500 = [&U] ((((((10:5.900805e-01,((6:3.820789e-01,(15:5.740707e-02,3:1.165428e-01):2.454448e-01):2.555240e-01,9:5.692015e-01):3.066123e-01):1.039179e-01,((11:4.832656e-01,12:5.751483e-01):9.052096e-02,(8:4.219915e-01,(4:3.949348e-01,(5:2.914419e-01,(7:8.561774e-02,2:1.000927e-01):2.816838e-01):6.831005e-02):4.935013e-02):1.427781e-01):2.885197e-01):2.994040e-01,(14:9.618369e-01,13:7.302143e-01):7.083292e-01):1.611440e-01,((17:1.009802e-01,18:1.217208e-01):3.617884e-01,16:5.747643e-01):3.980160e+00):2.476125e-01,((22:1.611572e-01,21:3.392361e-02):6.183175e-01,19:1.143019e+00):7.098916e-01):1.973697e-01,((((30:2.995895e-01,(((25:4.503757e-02,26:2.664832e-03):1.467657e-01,34:1.179706e-01):1.435090e-01,29:1.661820e-01):6.856440e-03):1.555359e-01,(24:1.632389e-01,((33:5.277035e-01,23:1.372705e-01):1.080102e-01,((32:6.502587e-01,31:8.080909e-01):1.404396e-01,28:3.115605e-01):2.171787e-01):4.200284e-02):1.333376e-01):2.244411e-01,20:9.768229e-01):2.559513e-01,(35:6.735109e-02,27:7.363950e-01):5.299920e-01):6.004746e-01,1:8.143034e-01);
   tree gen.5387000 = [&U] (((23:1.350907e-01,((33:7.446417e-01,((29:7.201359e-02,34:1.117795e-01):1.501284e-01,30:2.101076e-01):3.632472e-02):6.557278e-02,(24:2.756258e-01,(28:4.210361e-01,(32:5.559665e-01,((31:6.227455e-01,26:5.425668e-03):8.921908e-03,25:5.124157e-02):1.221198e-01):2.017629e-01):1.633558e-02):1.139925e-01):2.143924e-02):2.889769e-01,(20:4.506990e-01,35:5.364306e-02):6.982917e-01):7.759160e-01,((19:1.154116e+00,(21:5.577780e-02,22:1.299936e-01):7.714723e-01):5.674107e-01,(27:1.485229e+00,(((13:7.259238e-01,14:1.150398e+00):4.113668e-01,(16:5.507575e-01,(18:1.144880e-01,17:9.661437e-02):3.722645e-01):3.615181e+00):2.456243e-01,(((((4:3.960100e-01,((7:1.004287e-01,2:9.594732e-02):2.939660e-01,5:3.097629e-01):4.945009e-02):7.006263e-02,8:3.972585e-01):1.364940e-01,11:4.960816e-01):5.791522e-02,12:6.080373e-01):3.311450e-01,(10:5.674744e-01,(9:4.789676e-01,((15:5.856766e-02,3:1.156392e-01):3.391791e-01,6:3.703820e-01):1.726207e-01):2.070006e-01):5.825463e-02):3.889638e-01):7.682898e-02):4.223636e-01):1.144857e-01,1:7.418217e-01);
   tree gen.5387500 = [&U] ((((22:4.825705e-02,21:7.665640e-02):6.967255e-01,19:1.099089e+00):6.438228e-01,(((11:4.285613e-01,((8:3.972428e-01,(4:3.482693e-01,((7:1.108849e-01,2:7.576823e-02):3.136403e-01,5:3.570541e-01):5.359608e-02):8.953707e-02):1.332978e-01,12:6.730311e-01):6.699992e-02):2.691906e-01,((9:5.393432e-01,((27:1.356824e+00,6:1.967860e-01):1.060256e-01,(15:4.983642e-02,3:1.264188e-01):2.980479e-01):1.696581e-01):2.656374e-01,10:5.829447e-01):1.219055e-01):4.293403e-01,(((18:1.583482e-01,17:7.181726e-02):2.826831e-01,16:5.649971e-01):3.605501e+00,(14:1.141931e+00,13:7.784799e-01):3.651361e-01):3.038753e-01):5.109625e-01):2.650896e-01,(35:4.022525e-01,(20:1.169147e+00,((33:6.798460e-01,((31:1.196815e+00,((29:2.881258e-01,(30:2.079801e-01,32:5.860713e-01):2.748368e-02):7.891421e-02,(24:3.530868e-01,(28:6.951866e-02,(25:5.376611e-02,26:4.167885e-03):2.671851e-01):1.330442e-01):1.522290e-01):6.247626e-02):1.433688e-01,34:4.933825e-01):2.475780e-02):5.235248e-02,23:1.633116e-01):3.014472e-01):1.948259e-02):7.209513e-01,1:8.910493e-01);
   tree gen.5388000 = [&U] (((((27:1.238080e+00,((18:1.333655e-01,17:8.876388e-02):3.715286e-01,16:5.398822e-01):4.824930e+00):2.434085e-01,(13:7.661246e-01,14:1.322907e+00):4.206740e-01):3.491320e-01,((11:5.042165e-01,(12:7.770421e-01,(8:3.858486e-01,(((7:9.024680e-02,2:1.014745e-01):3.245872e-01,4:3.798026e-01):8.660294e-02,5:3.822866e-01):8.128976e-02):1.423442e-01):1.016525e-01):2.418242e-01,(10:5.788312e-01,(9:5.562302e-01,(6:3.670124e-01,(15:6.469437e-02,3:1.253725e-01):2.577339e-01):1.671631e-01):2.591722e-01):1.567112e-01):4.066373e-01):5.160974e-01,((22:1.222552e-01,21:1.167834e-01):6.660899e-01,19:9.801189e-01):7.845283e-01):2.277900e-01,(((((25:7.028599e-02,26:4.554672e-03):3.006478e-01,23:7.134132e-02):9.607707e-02,((34:2.302720e-01,30:1.214060e-01):2.464444e-01,(29:1.020497e-01,33:2.684419e-01):9.199929e-02):6.519673e-02):6.622265e-02,((28:2.663904e-01,24:1.936659e-02):2.037859e-01,(31:8.431036e-01,32:6.752607e-01):1.644634e-01):1.274937e-01):4.174804e-01,(20:7.816513e-01,35:3.879889e-01):5.651996e-01):8.676270e-01,1:9.603747e-01);
   tree gen.5388500 = [&U] (((((((31:1.133022e+00,24:3.240774e-01):3.561756e-02,(32:8.087666e-01,28:5.263688e-01):6.430279e-02):1.750087e-01,23:2.386927e-01):1.531136e-02,((25:4.639661e-02,26:5.761255e-03):4.380823e-01,(34:1.906843e-01,(29:2.387775e-01,30:2.036620e-01):6.540646e-02):1.149673e-01):5.258644e-03):3.407414e-02,33:9.427024e-01):4.622377e-01,(35:3.428559e-01,20:4.936947e-01):5.338127e-01):6.439783e-01,((19:1.123852e+00,(22:4.320057e-02,21:1.154872e-01):7.925754e-01):6.325870e-01,(((14:1.198795e+00,13:8.779233e-01):5.156902e-01,(27:1.116991e+00,(16:7.156750e-01,(18:1.604182e-01,17:6.905344e-02):3.895700e-01):3.746140e+00):5.618187e-01):1.624035e-01,(((11:5.810069e-01,(((5:3.958251e-01,(7:8.754228e-02,2:1.043386e-01):3.296317e-01):8.466387e-02,4:4.096505e-01):6.101252e-02,8:4.062940e-01):2.225599e-01):6.657000e-02,12:5.164996e-01):3.455387e-01,((((3:1.187026e-01,15:1.127337e-01):2.645324e-01,6:4.227762e-01):2.613475e-01,9:4.901684e-01):2.559627e-01,10:5.018795e-01):1.613193e-01):4.822014e-01):6.656860e-01):1.797039e-01,1:9.863182e-01);
   tree gen.5389000 = [&U] (((20:8.164930e-01,35:9.855081e-02):3.300131e-01,(((23:1.428493e-01,(30:1.995338e-01,29:1.218762e-01):1.287768e-01):9.255728e-02,(((32:5.329700e-01,31:7.496917e-01):1.158617e-01,(24:9.624956e-02,28:3.034756e-01):1.424089e-01):1.592907e-01,(33:2.257339e-01,34:1.291825e-01):3.816534e-01):3.335795e-02):2.633041e-02,(25:6.048978e-02,26:2.557613e-04):1.961241e-01):2.749422e-01):9.947938e-01,(((22:1.139377e-01,21:1.198762e-02):5.446226e-01,19:1.015009e+00):7.125944e-01,(((11:4.638990e-01,(12:6.399266e-01,(8:3.301831e-01,(4:3.707649e-01,(5:3.574631e-01,(7:8.094882e-02,2:1.119008e-01):2.841001e-01):7.918345e-02):6.054864e-02):1.953480e-01):5.448229e-02):2.298317e-01,((9:5.833120e-01,((6:1.129292e-01,27:1.751682e+00):2.077494e-01,(3:1.051210e-01,15:7.178889e-02):2.954239e-01):1.622121e-01):2.486304e-01,10:5.421716e-01):1.296209e-01):3.854135e-01,((14:1.095946e+00,13:8.481756e-01):4.186299e-01,((18:1.183348e-01,17:9.154568e-02):3.964521e-01,16:5.174857e-01):4.166920e+00):2.567367e-01):4.079779e-01):2.378382e-01,1:8.615146e-01);
   tree gen.5389500 = [&U] ((35:4.548587e-01,(20:8.839416e-01,(34:4.534368e-01,(33:4.209565e-01,((28:4.934355e-01,((32:7.707225e-01,31:7.243856e-01):1.588018e-01,24:1.666880e-01):2.898008e-02):1.314548e-01,(((25:4.443838e-02,26:9.993996e-03):3.934128e-01,(29:2.092106e-01,30:1.912213e-01):1.002070e-01):1.093868e-01,23:2.141024e-01):4.961189e-02):8.064033e-02):1.628352e-01):5.352337e-03):7.183008e-01):2.698866e-01,((19:9.754522e-01,(22:4.049765e-02,21:1.082615e-01):7.394869e-01):5.651659e-01,(((14:1.123791e+00,13:8.229945e-01):5.076107e-01,(27:1.292617e+00,(16:4.897761e-01,(18:1.503813e-01,17:6.473299e-02):3.651959e-01):3.559542e+00):1.771525e-01):1.614122e-01,((12:4.929190e-01,(11:5.194266e-01,(((5:3.710596e-01,(7:8.206504e-02,2:9.781044e-02):3.090077e-01):5.215963e-02,4:3.840200e-01):3.961093e-02,8:3.808735e-01):1.816562e-01):5.515018e-02):2.921921e-01,((((3:1.270303e-01,15:6.841693e-02):2.380039e-01,6:3.337050e-01):2.520820e-01,9:4.595002e-01):2.399479e-01,10:5.162319e-01):1.580672e-01):4.558084e-01):6.240361e-01):1.684604e-01,1:9.246074e-01);
   tree gen.5390000 = [&U] ((((((26:4.529328e-03,25:3.570015e-02):9.245053e-02,31:1.098906e+00):7.491811e-02,(28:3.143435e-01,(24:9.665002e-02,32:7.325789e-01):1.936702e-01):5.549579e-02):5.537043e-02,(((29:1.614669e-01,30:1.425429e-01):4.350165e-02,(33:1.348859e-01,34:7.681032e-02):2.501137e-01):6.737582e-02,23:1.312091e-01):1.596226e-01):3.909284e-01,(20:6.239655e-01,35:1.196373e-01):5.703139e-01):9.716688e-01,(((16:5.871095e-01,(18:1.499430e-01,17:6.387805e-02):3.429953e-01):4.174342e+00,(((13:7.852072e-01,14:1.244346e+00):3.442342e-01,27:1.365645e+00):2.669129e-01,((((((7:9.328219e-02,2:9.911163e-02):2.794489e-01,5:3.605250e-01):6.503303e-02,4:4.316208e-01):7.507399e-02,8:4.028794e-01):1.960981e-01,(12:5.296001e-01,11:5.365946e-01):7.631623e-02):2.171019e-01,(10:6.028384e-01,(9:4.758644e-01,((15:8.349453e-02,3:7.205405e-02):3.060579e-01,6:3.527510e-01):2.340766e-01):2.620762e-01):1.740562e-01):4.372074e-01):2.440226e-01):3.195791e-01,(19:1.248368e+00,(21:1.000103e-01,22:8.731273e-02):7.340715e-01):6.715481e-01):1.535840e-01,1:9.786614e-01);
   tree gen.5390500 = [&U] (((((32:5.794194e-01,31:7.867918e-01):1.996172e-01,(24:1.127326e-01,28:1.752787e-01):2.464705e-01):1.295633e-01,(((25:8.141080e-02,26:1.584358e-02):2.903119e-01,23:3.891100e-02):1.147171e-01,((29:1.667698e-01,30:1.273545e-01):1.358733e-02,(33:4.781224e-01,34:3.325836e-01):5.022066e-02):1.073064e-01):2.450796e-02):4.571112e-01,(20:9.819817e-01,35:1.017075e+00):8.700738e-02):7.779131e-01,(((22:8.082302e-02,21:6.364610e-02):6.287395e-01,19:1.149605e+00):5.324191e-01,(((11:4.598346e-01,((8:4.499724e-01,(4:3.551270e-01,(5:3.349759e-01,(7:9.081918e-02,2:9.741332e-02):2.880293e-01):7.025969e-02):9.088858e-02):1.660374e-01,12:6.018266e-01):6.749153e-02):2.412054e-01,((9:6.121785e-01,((6:4.234678e-02,27:1.838368e+00):3.161008e-01,(3:1.024696e-01,15:6.263393e-02):2.314662e-01):1.526737e-01):2.668695e-01,10:6.621162e-01):1.216121e-01):4.044568e-01,((14:1.143133e+00,13:8.669815e-01):4.378093e-01,((18:1.166301e-01,17:8.833072e-02):4.088067e-01,16:5.776375e-01):4.150387e+00):3.026859e-01):4.314916e-01):2.082175e-01,1:9.041486e-01);
   tree gen.5391000 = [&U] (((((10:5.059652e-01,((6:3.858237e-01,(15:9.123193e-02,3:9.386775e-02):2.442449e-01):1.762052e-01,9:5.383559e-01):3.869745e-01):1.584159e-01,(((8:3.888341e-01,(4:3.614804e-01,((7:1.118423e-01,2:7.648804e-02):3.146975e-01,5:3.644379e-01):9.374785e-02):1.104946e-01):1.607479e-01,12:6.810744e-01):3.808624e-02,11:5.656878e-01):2.583720e-01):4.243213e-01,((14:1.247351e+00,13:8.523029e-01):4.421937e-01,((17:7.314684e-02,18:1.652218e-01):3.814879e-01,16:6.460315e-01):4.212383e+00):3.177895e-01):4.502628e-01,((22:5.002036e-02,21:1.336286e-01):6.841504e-01,19:1.164217e+00):5.252375e-01):1.612849e-01,((35:1.678431e-01,27:2.771812e-01):8.990718e-01,((((28:6.215632e-01,(32:9.038980e-01,31:8.244846e-01):1.420683e-01):9.305196e-02,((34:4.270022e-01,24:3.863240e-02):1.628187e-01,(25:7.859381e-02,26:1.974688e-02):2.943043e-02):7.057564e-02):1.950354e-02,(23:1.822604e-01,33:5.683782e-01):4.246078e-02):1.908699e-01,((30:1.156441e-01,20:1.158109e+00):1.256146e-01,29:2.728410e-01):1.541010e-01):1.003687e+00):1.243129e-01,1:1.136533e+00);
   tree gen.5391500 = [&U] (((((10:4.625729e-01,((6:3.584476e-01,(15:8.475857e-02,3:1.091402e-01):2.201779e-01):1.637025e-01,9:4.601829e-01):3.595167e-01):9.380352e-02,(((8:3.612444e-01,(4:3.595040e-01,((7:9.664945e-02,2:1.205911e-01):2.854872e-01,5:3.638237e-01):6.004657e-02):8.555376e-02):1.493420e-01,11:5.371690e-01):8.545655e-02,12:6.327487e-01):3.282132e-01):3.700035e-01,((14:1.158845e+00,13:7.640183e-01):4.271883e-01,((17:6.795671e-02,18:1.534985e-01):2.470655e-01,16:6.001924e-01):3.920108e+00):2.896778e-01):4.518205e-01,((22:1.676402e-01,21:1.004999e-01):8.016869e-01,19:1.081610e+00):5.526327e-01):1.438552e-01,((35:1.526384e-01,27:3.273173e-01):8.601279e-01,((((26:5.116422e-03,(25:7.288521e-02,(28:5.774602e-01,(32:5.713486e-01,31:7.659833e-01):3.593160e-01):8.644946e-02):1.167884e-02):4.292105e-02,(34:4.067488e-01,24:1.109212e-02):2.318140e-01):3.691837e-02,(23:1.512894e-01,33:5.280490e-01):6.341126e-02):1.454951e-01,(29:2.534816e-01,(30:3.267977e-01,20:1.075936e+00):1.288349e-02):1.571114e-01):9.663392e-01):3.587431e-02,1:1.055890e+00);
   tree gen.5392000 = [&U] (((((24:1.490681e-01,23:9.656998e-02):1.749112e-02,(31:8.123357e-01,((34:4.133953e-01,28:4.661206e-01):1.157510e-02,32:6.840428e-01):5.706563e-02):6.063280e-02):3.428902e-01,((30:1.067171e-01,(33:5.099082e-01,29:2.312814e-01):4.121844e-03):9.073674e-02,(26:8.063455e-04,25:4.239659e-02):2.544238e-01):1.033198e-01):1.160469e-01,(20:1.407140e+00,35:5.981635e-01):1.263277e-01):9.995604e-01,((((11:4.896406e-01,((8:4.176419e-01,(((7:1.091986e-01,2:9.211934e-02):3.271086e-01,4:3.412877e-01):4.472509e-02,5:3.400439e-01):9.766691e-02):1.550722e-01,12:6.075769e-01):9.293455e-02):2.386008e-01,((9:4.854828e-01,(6:3.545936e-01,(15:8.373619e-02,3:1.294805e-01):2.744353e-01):2.373650e-01):2.259632e-01,10:6.337778e-01):1.237179e-01):4.620549e-01,(((17:9.107000e-02,18:1.703374e-01):2.855641e-01,16:6.426130e-01):4.326778e+00,(27:1.251779e+00,(14:1.081829e+00,13:7.713256e-01):4.228283e-01):4.819857e-03):2.596555e-01):4.054115e-01,((22:7.828350e-02,21:5.046700e-02):7.241167e-01,19:1.090459e+00):5.150863e-01):3.176331e-01,1:8.555977e-01);
   tree gen.5392500 = [&U] (((((18:1.281260e-01,17:9.552047e-02):3.362831e-01,16:5.699147e-01):3.949945e+00,(((13:7.613829e-01,14:1.004226e+00):5.253313e-01,27:1.361926e+00):1.940225e-01,(((12:6.261421e-01,(8:3.153735e-01,(4:3.703798e-01,((7:1.097290e-01,2:1.031245e-01):2.642030e-01,5:3.314755e-01):7.181074e-02):8.002170e-02):1.695812e-01):5.706260e-02,11:4.807778e-01):2.457644e-01,(10:6.332247e-01,(9:5.299214e-01,(6:3.653907e-01,(15:5.041945e-02,3:1.081381e-01):2.542209e-01):1.884394e-01):2.533121e-01):1.082999e-01):4.244607e-01):4.915500e-02):3.648117e-01,((22:4.038443e-02,21:7.844969e-02):7.372603e-01,19:9.830506e-01):5.408480e-01):3.151258e-01,((((33:3.589606e-01,29:1.819624e-01):7.032404e-02,30:1.650308e-01):2.235960e-01,((34:3.491785e-01,((28:3.227373e-01,(31:6.590211e-01,32:9.049024e-01):2.490859e-01):1.916344e-01,24:1.579387e-01):3.453447e-02):1.285045e-01,(25:1.652688e-02,(26:9.768313e-03,23:3.459212e-02):2.985807e-03):1.284501e-01):1.524863e-01):1.275110e-01,(20:6.218700e-01,35:3.487308e-02):7.539769e-01):7.953645e-01,1:8.167946e-01);
   tree gen.5393000 = [&U] ((((22:6.591033e-02,21:1.268196e-01):1.042523e+00,19:9.389137e-01):6.354676e-01,(((11:4.842675e-01,(12:6.299106e-01,((4:4.150719e-01,(5:3.559792e-01,(7:8.450506e-02,2:1.193771e-01):3.320422e-01):5.395433e-02):7.348877e-02,8:4.467220e-01):1.699899e-01):9.159462e-02):2.552366e-01,(10:5.445253e-01,(((6:1.863202e-01,27:1.132429e+00):2.207680e-01,(3:1.189065e-01,15:5.883285e-02):2.561890e-01):2.207727e-01,9:5.634831e-01):2.674959e-01):1.651821e-01):3.995699e-01,((14:1.080370e+00,13:8.682152e-01):6.323014e-01,((18:1.441477e-01,17:8.481800e-02):2.607260e-01,16:6.838432e-01):4.607735e+00):1.775802e-01):5.359745e-01):1.407258e-01,((35:9.177550e-03,20:3.471552e-01):8.373979e-01,((33:2.679180e-01,23:7.743511e-03):2.018450e-01,((32:6.921623e-01,((28:2.018263e-01,29:2.127021e-02):1.392834e-01,30:2.091867e-01):1.120963e-01):1.520760e-01,((34:2.612821e-01,24:1.766630e-01):6.741448e-02,(25:4.983726e-02,(26:6.586240e-03,31:5.762503e-01):1.067729e-02):1.484842e-01):1.665696e-01):8.825462e-02):4.042797e-01):6.892230e-01,1:1.093805e+00);
   tree gen.5393500 = [&U] ((((22:9.619787e-02,21:1.050105e-01):7.980147e-01,19:9.417433e-01):7.149923e-01,(((11:5.338249e-01,(12:6.318089e-01,((4:3.834449e-01,(5:3.570519e-01,(7:8.475972e-02,2:1.197369e-01):3.330429e-01):5.411692e-02):8.098927e-02,8:3.985885e-01):1.705021e-01):7.050275e-02):2.297135e-01,(10:5.987225e-01,(((6:2.717634e-01,27:1.135842e+00):1.665614e-01,(3:1.192648e-01,15:7.414114e-02):2.569611e-01):2.214380e-01,9:5.837469e-01):2.833380e-01):1.423854e-01):4.007741e-01,((14:1.205728e+00,13:8.708317e-01):5.622876e-01,((18:1.445821e-01,17:8.507361e-02):2.615117e-01,16:6.859041e-01):4.523858e+00):1.722780e-01):5.492182e-01):2.374221e-01,((35:1.479770e-02,20:2.768460e-01):8.399215e-01,((33:4.156586e-01,23:1.143610e-01):9.898822e-02,((32:6.942482e-01,((34:4.174103e-01,24:1.575800e-01):4.904086e-02,(31:4.775419e-01,(26:1.811625e-02,25:5.945634e-02):9.325531e-03):2.074658e-01):1.009262e-01):1.389496e-01,(29:1.593982e-01,(28:7.069423e-02,30:2.098171e-01):1.718608e-01):1.390666e-01):1.682768e-01):4.380706e-01):6.395035e-01,1:9.671371e-01);
   tree gen.5394000 = [&U] (((((18:1.362918e-01,17:1.005180e-01):3.502502e-01,16:6.359638e-01):5.065537e+00,((((((8:3.929669e-01,(4:4.133041e-01,((7:9.383534e-02,2:1.031689e-01):3.071842e-01,5:3.410501e-01):5.251790e-02):8.546421e-02):1.478816e-01,11:5.364965e-01):7.258578e-02,12:6.247534e-01):3.302430e-01,(10:6.975260e-01,(9:6.323532e-01,(6:4.077368e-01,(15:5.626270e-02,3:9.900598e-02):2.821366e-01):2.400770e-01):2.415847e-01):6.618396e-02):3.668681e-01,(13:8.496216e-01,14:1.294579e+00):6.284827e-01):2.336607e-01,27:1.283280e+00):2.090866e-01):1.179544e-01,((22:1.143771e-01,21:3.146817e-02):8.227035e-01,19:1.245095e+00):5.369222e-01):2.094094e-01,(((33:4.262199e-01,(29:2.318623e-01,30:2.781865e-01):8.453493e-02):9.761413e-02,((((34:2.294431e-01,24:1.847911e-02):1.062078e-01,(25:5.579943e-02,(28:5.495214e-01,23:2.938776e-01):2.157738e-02):1.173822e-02):5.012421e-03,(31:9.638041e-01,32:7.079879e-01):1.849862e-01):6.589146e-03,26:1.162078e-02):2.007199e-01):3.892323e-01,(20:1.103845e+00,35:1.680355e-01):4.614889e-01):8.486091e-01,1:9.644146e-01);
   tree gen.5394500 = [&U] ((((22:7.142923e-02,21:1.038157e-01):7.730797e-01,19:1.191477e+00):7.244192e-01,(((12:6.246203e-01,(11:6.104989e-01,((4:3.790821e-01,(5:3.277489e-01,(7:1.258544e-01,2:8.282487e-02):3.292535e-01):1.073024e-01):8.490411e-02,8:3.940534e-01):1.730556e-01):8.402883e-02):2.446612e-01,(10:5.919103e-01,(((6:2.686713e-01,27:1.540579e+00):9.541609e-02,(3:1.179079e-01,15:7.329757e-02):2.556546e-01):1.987607e-01,9:5.771052e-01):2.801143e-01):1.407653e-01):3.962141e-01,((14:1.197004e+00,13:8.609235e-01):5.558899e-01,((18:1.429370e-01,17:7.959482e-02):2.478094e-01,16:7.125789e-01):4.158246e+00):1.407337e-01):5.578233e-01):2.311977e-01,((35:3.858427e-03,20:3.556641e-01):7.334652e-01,((33:8.035922e-01,23:4.756684e-02):6.074027e-02,((34:5.711396e-02,24:5.271411e-02):3.498589e-01,((29:1.509612e-01,(28:1.065470e-01,30:8.147063e-02):1.743380e-01):1.428056e-01,(32:6.866359e-01,(31:4.794789e-01,(26:3.251607e-03,25:5.998891e-02):6.867881e-03):1.972839e-01):1.761642e-01):6.886461e-02):1.002873e-01):3.453301e-01):6.111443e-01,1:9.561332e-01);
   tree gen.5395000 = [&U] ((((22:6.715434e-02,21:8.168525e-02):7.268125e-01,19:1.130518e+00):6.199940e-01,(((12:5.872381e-01,(((4:3.563949e-01,(5:3.081338e-01,(7:1.183223e-01,2:1.150593e-01):2.621198e-01):5.266350e-02):8.382619e-02,8:4.117629e-01):1.848630e-01,11:5.739619e-01):7.899988e-02):1.926762e-01,(10:5.809067e-01,(((6:1.950838e-01,27:1.448379e+00):1.282888e-01,(3:1.051238e-01,15:6.891087e-02):2.381928e-01):1.868653e-01,9:5.222051e-01):2.533012e-01):1.323408e-01):4.436544e-01,((14:1.125366e+00,13:8.093991e-01):5.226211e-01,((18:1.349078e-01,17:7.483124e-02):2.270262e-01,16:6.699326e-01):3.909383e+00):1.084532e-01):6.018455e-01):1.658313e-01,((35:2.551919e-03,20:2.441669e-01):6.487820e-01,((34:8.612854e-02,24:2.695157e-02):3.289206e-01,(((29:2.806280e-01,(28:2.322688e-01,30:5.766888e-02):2.542026e-01):1.861901e-02,(32:5.580646e-01,((25:2.658501e-02,31:5.329210e-01):3.342387e-02,26:4.734805e-03):2.463484e-01):1.021666e-01):1.976606e-01,(23:1.397923e-01,33:2.149970e-01):1.468979e-01):1.816953e-02):5.158220e-01):5.470768e-01,1:8.989107e-01);
   tree gen.5395500 = [&U] ((((22:6.598888e-02,21:4.062468e-02):6.699003e-01,19:1.041994e+00):5.714461e-01,(((12:5.412551e-01,(((4:3.284878e-01,(5:2.840058e-01,(7:8.000886e-02,2:1.060497e-01):3.063946e-01):7.438511e-02):7.726228e-02,8:3.795203e-01):1.703875e-01,11:5.290185e-01):7.294763e-02):2.249070e-01,(10:5.354195e-01,(((6:3.936911e-01,(3:9.689222e-02,15:6.351489e-02):1.978369e-01):1.880039e-02,27:1.334965e+00):1.946628e-01,9:4.813144e-01):2.334667e-01):1.219781e-01):4.089146e-01,((14:1.037245e+00,13:9.289714e-01):5.283776e-01,((18:1.243440e-01,17:6.897167e-02):2.917051e-01,16:6.174743e-01):4.121153e+00):1.090994e-01):5.108430e-01):1.852543e-01,((35:7.644965e-03,20:4.794716e-01):3.864813e-01,(((34:2.292251e-01,24:4.041534e-01):5.250977e-03,((28:2.140813e-01,30:1.434720e-02):2.342976e-01,(((31:4.975538e-01,26:3.569054e-02):1.752173e-03,25:2.193909e-02):3.155225e-01,(32:4.860160e-01,29:1.364824e-01):2.136228e-02):5.339678e-02):1.816355e-01):8.297488e-02,(23:8.914469e-02,33:1.981619e-01):1.823074e-01):3.833107e-01):7.285966e-01,1:8.239103e-01);
   tree gen.5396000 = [&U] (((((29:1.726185e-01,((34:3.328370e-03,33:5.476242e-02):4.187425e-01,30:3.257763e-01):9.079644e-02):5.907114e-02,23:1.426204e-01):4.530357e-02,((31:8.540661e-01,(24:1.518720e-01,32:4.105191e-01):1.750948e-01):1.582557e-01,((25:2.827220e-02,26:1.790426e-02):1.063139e-01,28:2.911019e-01):1.621993e-01):5.131443e-02):4.451467e-01,(20:8.527884e-01,35:3.766822e-01):3.079304e-01):5.810890e-01,(((27:1.348953e+00,((16:4.903068e-01,(18:1.414094e-01,17:9.092215e-02):4.352046e-01):3.976955e+00,(13:7.431637e-01,14:1.038631e+00):4.773721e-01):7.601757e-02):9.679147e-02,((12:5.677519e-01,(11:5.531587e-01,(((5:3.768397e-01,(7:9.121436e-02,2:1.239549e-01):3.597311e-01):3.188938e-02,8:4.424432e-01):5.858110e-02,4:3.762189e-01):1.483889e-01):9.776341e-02):2.403570e-01,(10:6.102995e-01,(9:5.375690e-01,((15:7.660432e-02,3:9.981405e-02):2.513597e-01,6:4.344402e-01):2.000741e-01):2.730863e-01):1.464841e-01):3.576870e-01):5.192092e-01,(19:1.280280e+00,(21:5.222908e-02,22:8.135118e-02):7.318891e-01):5.715866e-01):1.823947e-01,1:9.348844e-01);
   tree gen.5396500 = [&U] ((((22:7.700689e-02,21:1.078460e-01):6.620512e-01,19:1.145799e+00):6.013141e-01,(((12:6.264860e-01,(11:5.597860e-01,((4:3.414345e-01,(5:3.380927e-01,(7:8.316225e-02,2:8.851341e-02):3.054914e-01):6.670283e-02):8.030742e-02,8:3.944784e-01):1.825152e-01):9.921732e-02):3.470581e-01,(10:5.565220e-01,(((6:4.092076e-01,27:1.388106e+00):7.311308e-03,(3:1.013507e-01,15:7.827890e-02):2.779793e-01):2.261765e-01,9:5.002845e-01):2.815494e-01):1.168343e-01):3.217871e-01,((14:1.109440e+00,13:7.501185e-01):3.763817e-01,((18:1.292447e-01,17:1.118711e-01):3.032021e-01,16:5.468924e-01):3.820028e+00):3.240838e-01):3.779556e-01):2.713251e-01,((35:4.424691e-03,20:1.369116e-01):7.937204e-01,((34:2.700400e-01,(((25:5.153326e-02,(31:5.160550e-01,26:2.033248e-02):1.665601e-02):4.309641e-01,(((29:7.647167e-02,32:6.052363e-01):7.538978e-02,30:2.354209e-01):3.121226e-02,28:3.218451e-01):1.713713e-01):3.125341e-02,24:4.074254e-01):7.202231e-02):9.016170e-02,(23:4.643625e-03,33:3.738889e-01):9.672200e-02):3.090525e-01):6.857014e-01,1:9.485608e-01);
   tree gen.5397000 = [&U] ((((((11:4.864124e-01,(8:3.731202e-01,(4:3.926269e-01,((7:8.228091e-02,2:6.832261e-02):3.075717e-01,5:3.273074e-01):5.371671e-02):4.461002e-02):1.738821e-01):1.136702e-01,12:4.905191e-01):2.219028e-01,(10:5.969161e-01,(9:5.885006e-01,(6:3.571505e-01,(15:5.809265e-02,3:1.185984e-01):2.553282e-01):1.918123e-01):2.557840e-01):1.042285e-01):4.224194e-01,(((13:6.418265e-01,14:1.091904e+00):3.033127e-01,((18:1.035354e-01,17:9.544135e-02):3.594580e-01,16:5.384579e-01):4.268378e+00):2.817372e-01,27:1.666494e+00):5.000906e-02):4.432381e-01,((22:1.377375e-01,21:1.010867e-01):6.997789e-01,19:9.598844e-01):6.358440e-01):1.756805e-01,(((((((33:2.311557e-01,29:1.209628e-01):4.102812e-02,30:2.257672e-01):2.554849e-01,(24:5.283179e-01,((28:4.713777e-01,(31:6.557908e-01,32:7.133641e-01):1.923389e-01):6.162658e-04,(26:2.318588e-03,25:7.950563e-02):8.340810e-02):1.061123e-01):1.371814e-02):2.633813e-03,23:1.957166e-01):7.771008e-02,34:3.869427e-01):4.387254e-01,20:1.174079e+00):3.298871e-01,35:8.296692e-01):3.879017e-01,1:9.162600e-01);
   tree gen.5397500 = [&U] ((35:7.342240e-01,((((34:2.435264e-01,24:4.031821e-02):1.626800e-01,(28:4.527976e-01,(32:4.492866e-01,31:1.003034e+00):9.838864e-02):1.155514e-01):1.312930e-01,(23:3.734349e-02,(25:7.506719e-02,26:6.750828e-03):3.882346e-02):2.235333e-01):7.892425e-03,(33:5.497999e-01,((30:1.379747e-01,20:1.125154e+00):6.828634e-02,29:2.175381e-01):1.294258e-02):1.297692e-01):4.041858e-01):4.739017e-01,((((14:9.822173e-01,13:7.835189e-01):4.387579e-01,((16:5.092601e-01,(18:1.423984e-01,17:8.319257e-02):3.618279e-01):2.999693e+00,27:1.118516e+00):8.429576e-01):2.098753e-01,((11:4.935875e-01,(12:6.277825e-01,((((7:8.873358e-02,2:1.078471e-01):2.914791e-01,5:3.497380e-01):5.767930e-02,4:3.832213e-01):6.307637e-02,8:4.267599e-01):1.768516e-01):5.689801e-02):2.985040e-01,(10:5.280107e-01,(((3:1.133081e-01,15:7.539702e-02):2.860347e-01,6:3.354763e-01):1.494812e-01,9:4.800372e-01):2.243969e-01):1.286734e-01):4.895212e-01):3.575466e-01,(19:1.057693e+00,(22:1.298750e-01,21:9.507505e-03):6.478856e-01):8.362481e-01):1.415792e-01,1:1.045628e+00);
   tree gen.5398000 = [&U] (((((34:3.233309e-01,(((29:1.444600e-01,28:1.568865e-01):5.635671e-02,30:2.101741e-01):2.084618e-01,((32:2.884563e-01,24:3.265848e-02):3.304829e-01,31:8.545818e-01):1.151076e-01):1.095454e-01):7.550547e-02,23:8.246984e-02):5.879353e-02,(33:3.629269e-01,(25:5.602924e-02,26:1.443139e-02):1.889909e-02):2.216584e-01):3.020545e-01,(20:1.359788e+00,35:8.605638e-01):5.535657e-02):7.768480e-01,(((((12:5.873078e-01,11:4.950122e-01):9.220306e-02,(8:3.930241e-01,(4:4.269768e-01,((7:1.162826e-01,2:8.312813e-02):2.556090e-01,5:3.560191e-01):1.173130e-01):6.896067e-02):1.976672e-01):2.590540e-01,((9:4.960846e-01,(6:4.138139e-01,(15:6.639264e-02,3:1.079517e-01):2.196447e-01):2.524942e-01):2.669999e-01,10:5.574979e-01):1.331402e-01):4.030971e-01,((27:2.299893e+00,(14:1.170162e+00,13:8.889753e-01):2.406542e-01):2.310977e-01,((17:7.941694e-02,18:1.242548e-01):2.564029e-01,16:7.112487e-01):4.295522e+00):2.556620e-01):5.979685e-01,((22:6.101323e-02,21:1.034613e-01):8.804485e-01,19:9.025489e-01):5.361239e-01):1.782829e-01,1:1.077389e+00);
   tree gen.5398500 = [&U] ((((22:9.809147e-02,21:6.155264e-02):7.357320e-01,19:1.042877e+00):4.762528e-01,((((12:6.146773e-01,(8:3.873612e-01,(5:3.276802e-01,((7:9.853289e-02,2:6.940323e-02):2.977725e-01,4:3.781227e-01):4.177945e-02):4.030765e-02):2.052777e-01):3.767881e-02,11:4.486354e-01):2.789600e-01,((9:4.232354e-01,((15:8.026885e-02,3:1.053380e-01):2.080202e-01,(27:2.103848e+00,6:2.928818e-01):7.147754e-02):1.564355e-01):2.429243e-01,10:5.213839e-01):9.951109e-02):3.500552e-01,(((18:1.228173e-01,17:1.140981e-01):2.444124e-01,16:5.815927e-01):3.603064e+00,(14:1.116976e+00,13:8.117129e-01):5.772689e-01):1.924528e-01):4.340676e-01):2.407653e-01,((20:6.670123e-01,35:4.207927e-02):3.147110e-01,((23:1.002481e-01,(((26:6.898513e-03,25:5.975188e-02):1.998710e-01,(24:5.325790e-02,28:8.491782e-03):3.684395e-02):2.257816e-01,((31:6.282382e-01,(30:8.540297e-02,32:3.888377e-01):1.962577e-01):5.104423e-02,29:3.297974e-01):1.038604e-01):1.949314e-01):9.665968e-02,(34:2.431767e-01,33:3.962082e-01):1.065505e-01):1.535853e-01):8.530492e-01,1:8.805047e-01);
   tree gen.5399000 = [&U] ((((33:5.032864e-01,23:1.998811e-01):2.880025e-02,(((31:1.145759e+00,(32:3.997363e-01,29:5.027959e-02):1.640011e-01):1.047076e-01,(28:3.730365e-01,30:6.365089e-02):1.191509e-01):9.988270e-02,((24:1.619808e-01,34:1.610265e-01):1.747322e-01,(25:5.624461e-02,26:8.853815e-03):1.858983e-01):4.761137e-02):8.253021e-02):3.617396e-01,(20:4.966340e-01,35:3.041397e-01):3.740026e-01):7.143746e-01,(((22:7.346871e-02,21:6.377858e-02):8.093511e-01,19:1.060572e+00):5.231155e-01,(((14:1.204321e+00,13:7.343399e-01):8.321850e-01,((11:4.936127e-01,(12:5.895400e-01,(8:3.399768e-01,(4:3.415088e-01,((7:1.009144e-01,2:8.538401e-02):3.213733e-01,5:3.457603e-01):5.844023e-02):5.366161e-02):1.895135e-01):4.069503e-02):3.096482e-01,((9:5.920553e-01,((6:2.311054e-01,27:1.563125e+00):1.491250e-01,(3:9.803771e-02,15:6.810997e-02):2.938032e-01):1.513461e-01):1.926589e-01,10:5.952231e-01):1.035304e-01):3.852964e-01):1.366716e-01,((18:1.476491e-01,17:5.693371e-02):1.944223e-01,16:7.730380e-01):4.268307e+00):2.982944e-01):1.255847e-01,1:9.102556e-01);
   tree gen.5399500 = [&U] ((35:6.026450e-01,(20:1.070389e+00,(((34:3.487629e-01,23:2.127649e-01):1.479207e-01,((31:7.118086e-01,(24:5.137834e-02,32:5.380381e-01):1.423806e-01):1.827781e-01,(30:1.727614e-01,(28:2.041078e-01,29:2.031717e-01):4.261731e-02):1.983102e-01):1.329770e-01):6.505935e-02,(33:1.554416e-01,(26:4.710836e-04,25:2.210592e-02):6.358623e-02):3.728256e-01):2.993871e-01):1.607593e-01):6.632250e-01,(((((12:5.591713e-01,(8:3.721277e-01,(((7:1.120878e-01,2:7.870836e-02):2.637370e-01,4:4.042752e-01):3.465156e-02,5:3.370902e-01):8.243653e-02):1.585786e-01):5.982071e-02,11:4.686933e-01):2.723698e-01,((9:4.922680e-01,(6:3.918122e-01,(15:6.259629e-02,3:1.022121e-01):2.682339e-01):1.348268e-01):2.406252e-01,10:6.158373e-01):1.340213e-01):3.636102e-01,((27:1.002756e+00,(14:1.122361e+00,13:7.025294e-01):3.696381e-01):1.943488e-01,((17:8.194340e-02,18:1.327161e-01):2.899966e-01,16:5.643446e-01):3.641654e+00):1.504003e-01):4.332764e-01,((22:8.317793e-02,21:7.876814e-02):8.336367e-01,19:8.545621e-01):6.099208e-01):1.935090e-01,1:8.840012e-01);
   tree gen.5400000 = [&U] ((((22:1.088353e-01,21:8.122730e-02):6.613472e-01,19:9.584818e-01):6.354218e-01,((((12:5.613806e-01,(((5:3.176560e-01,(7:7.921590e-02,2:8.628141e-02):3.082858e-01):6.393595e-02,4:3.465069e-01):6.070184e-02,8:3.689157e-01):1.568338e-01):4.687636e-02,11:4.510405e-01):2.492933e-01,(10:4.706162e-01,(((6:1.476881e-01,27:1.861555e+00):2.199823e-01,(3:1.098446e-01,15:6.233063e-02):2.639401e-01):1.783681e-01,9:4.563230e-01):2.771302e-01):1.579493e-01):3.986708e-01,((14:1.197504e+00,13:6.680034e-01):4.539147e-01,((18:1.743441e-01,17:6.973859e-02):2.712976e-01,16:6.489168e-01):3.820579e+00):2.438931e-01):4.772697e-01):1.126008e-01,((20:1.240951e+00,((((30:1.933965e-01,(29:2.014467e-01,28:1.948406e-01):1.267433e-01):1.459308e-01,23:2.320028e-01):6.779357e-02,(24:3.202826e-01,((26:7.074186e-03,((25:1.631885e-02,34:3.383087e-01):3.439604e-02,31:6.271525e-01):1.452498e-02):1.604245e-01,32:6.970296e-01):1.530839e-01):3.313884e-02):2.127291e-01,33:4.995581e-01):2.756176e-01):5.293881e-01,35:7.019518e-01):2.222600e-01,1:1.062138e+00);
   tree gen.5400500 = [&U] ((((22:1.214622e-01,21:1.233961e-01):6.708959e-01,19:1.069684e+00):7.091428e-01,((((12:6.265113e-01,11:5.033697e-01):3.282935e-02,(((5:3.545101e-01,(7:8.840644e-02,2:9.629168e-02):3.440528e-01):6.294627e-02,4:3.867082e-01):7.279972e-02,8:4.117169e-01):1.750295e-01):3.067434e-01,(10:5.252166e-01,(((6:1.728456e-01,27:2.077530e+00):2.061212e-01,(3:1.097708e-01,15:6.956216e-02):2.796048e-01):2.159371e-01,9:6.244577e-01):3.138451e-01):1.763036e-01):4.139071e-01,((14:1.336438e+00,13:7.455044e-01):5.065773e-01,((18:1.696925e-01,17:7.782958e-02):3.010401e-01,16:7.242034e-01):4.263838e+00):2.721893e-01):5.317619e-01):1.256646e-01,((20:1.115224e+00,((33:5.180134e-01,(23:2.589195e-01,(24:3.574415e-01,(((26:1.723862e-02,(25:6.112870e-02,31:6.608300e-01):6.664211e-02):1.094000e-01,32:7.778981e-01):2.749865e-01,(30:2.350838e-01,(29:1.386433e-01,28:1.518469e-01):1.755100e-01):2.348568e-01):9.335391e-03):2.028746e-01):2.279862e-01):5.294563e-02,34:4.019678e-01):1.195580e-01):3.000384e-01,35:1.185941e+00):5.422459e-01,1:9.786355e-01);
   tree gen.5401000 = [&U] ((((22:1.103156e-01,21:5.797720e-02):6.675647e-01,19:1.064372e+00):7.460928e-01,(((((((5:3.504587e-01,(7:8.796748e-02,2:9.581357e-02):2.861443e-01):5.987155e-02,4:3.844476e-01):1.164677e-01,8:4.096726e-01):1.741604e-01,11:4.865470e-01):3.631058e-02,12:6.234005e-01):3.052203e-01,(10:5.226087e-01,(((6:1.151159e-01,27:2.067215e+00):2.883484e-01,(3:7.176429e-02,15:1.111559e-01):2.782165e-01):2.148649e-01,9:6.213571e-01):3.122868e-01):1.754282e-01):4.781230e-01,((14:1.329802e+00,13:7.418027e-01):4.716227e-01,((18:1.688499e-01,17:7.744314e-02):2.995453e-01,16:7.206075e-01):4.142693e+00):2.321124e-01):5.408340e-01):1.485502e-01,((33:6.686710e-01,((34:4.717134e-01,23:8.640393e-02):9.608105e-02,((29:1.411875e-01,(28:2.121799e-01,30:7.700034e-02):2.016470e-01):9.008543e-02,((((31:5.512236e-01,25:3.483359e-02):2.329785e-02,26:1.671120e-02):2.073619e-01,32:4.993766e-01):9.655203e-02,24:3.556667e-01):6.326501e-02):7.852326e-02):6.092241e-02):3.970003e-01,(20:1.339737e+00,35:4.873977e-01):3.138940e-02):7.700785e-01,1:9.737763e-01);
   tree gen.5401500 = [&U] ((((22:1.417530e-01,21:2.347003e-02):8.408908e-01,19:1.088828e+00):6.313749e-01,(((((4:3.932808e-01,((7:9.956667e-02,2:9.801502e-02):2.975752e-01,5:3.585110e-01):7.901929e-02):1.156278e-01,8:4.190854e-01):1.431378e-01,(12:6.135036e-01,11:5.044613e-01):1.594940e-01):3.040207e-01,(10:5.346164e-01,(((6:8.748009e-02,27:2.114712e+00):2.949736e-01,(3:7.341318e-02,15:1.137098e-01):2.846089e-01):1.751464e-01,9:5.581700e-01):3.487485e-01):1.794589e-01):3.603663e-01,((14:1.360356e+00,13:7.588467e-01):4.824589e-01,((18:1.727295e-01,17:9.686781e-02):3.064278e-01,16:7.371645e-01):4.237878e+00):2.374455e-01):6.508480e-01):1.524657e-01,(20:1.370519e+00,((33:7.612282e-01,(((29:1.407156e-01,28:5.958607e-02):7.001608e-02,30:2.245672e-01):2.294800e-01,((34:4.130503e-01,23:1.148290e-01):1.627753e-01,(24:2.233765e-01,((31:8.510243e-01,32:5.108505e-01):3.517215e-02,(25:3.266203e-02,26:5.621203e-03):4.977813e-02):1.613732e-01):3.674713e-02):7.205833e-02):2.351232e-01):2.565978e-01,35:1.359011e+00):7.312671e-02):7.945744e-01,1:9.961502e-01);
   tree gen.5402000 = [&U] (((((((8:3.687961e-01,(4:3.412326e-01,((7:7.891198e-02,2:7.536781e-02):3.297027e-01,5:3.415498e-01):6.425246e-02):5.960558e-02):2.176763e-01,11:5.516713e-01):8.695470e-02,12:6.017107e-01):1.989799e-01,(10:5.376773e-01,(9:5.721576e-01,(6:4.064678e-01,(15:6.265128e-02,3:1.085596e-01):2.418900e-01):1.893107e-01):2.686402e-01):1.699638e-01):3.992053e-01,((((18:1.048779e-01,17:1.126411e-01):2.786601e-01,16:6.274080e-01):3.918230e+00,27:1.293062e+00):7.403698e-02,(13:8.486636e-01,14:1.043735e+00):5.623320e-01):2.225744e-01):5.837777e-01,((22:1.500597e-01,21:3.886441e-02):7.053599e-01,19:1.212118e+00):5.837742e-01):1.674256e-01,(((((29:2.634500e-01,30:1.812921e-01):1.990780e-01,((26:7.201920e-03,25:2.282527e-02):9.251373e-02,33:9.438435e-02):1.980312e-01):2.496951e-01,(34:5.563060e-01,(23:2.392120e-01,(((32:6.454313e-01,28:4.087525e-01):5.123124e-02,31:1.136352e+00):1.760697e-01,24:1.444794e-01):1.324142e-01):2.564472e-02):1.238009e-01):2.591853e-01,20:1.166378e+00):3.703178e-01,35:7.667085e-01):3.733322e-01,1:8.771484e-01);
   tree gen.5402500 = [&U] ((((33:4.527810e-01,23:2.666860e-02):1.042278e-01,((24:3.501365e-01,(((29:2.674683e-01,(30:2.446629e-01,34:1.530461e-01):4.915193e-02):7.358506e-02,(25:1.759210e-02,26:6.510548e-03):3.828260e-01):9.752079e-02,31:1.193992e+00):3.829023e-03):1.766047e-01,(28:3.600355e-01,32:7.427871e-01):2.703071e-01):8.288852e-02):3.910979e-01,(20:1.081385e+00,35:7.063333e-01):2.656466e-01):7.057837e-01,(((22:8.727624e-02,21:1.021003e-01):5.766466e-01,19:1.141019e+00):5.893809e-01,(((14:1.072332e+00,13:7.804738e-01):4.719362e-01,((18:1.840706e-01,17:5.818516e-02):3.616996e-01,16:6.262434e-01):4.027108e+00):2.795132e-01,((11:5.122018e-01,((8:3.661652e-01,(5:3.931923e-01,((7:1.022583e-01,2:9.126975e-02):3.183663e-01,4:3.657982e-01):6.083961e-02):8.359836e-02):2.285710e-01,12:6.253382e-01):4.065563e-02):3.009414e-01,((9:5.440358e-01,((6:8.380222e-02,27:1.523309e+00):3.253197e-01,(3:9.945941e-02,15:8.612057e-02):2.611344e-01):2.062242e-01):2.591485e-01,10:5.755696e-01):1.323801e-01):4.859183e-01):3.744889e-01):2.536489e-01,1:1.089207e+00);
   tree gen.5403000 = [&U] ((((24:3.328799e-01,((34:4.321242e-02,(25:4.337664e-02,26:5.747841e-03):2.105454e-01):3.789519e-01,(30:2.242021e-01,(31:1.074240e+00,((32:7.075787e-01,28:3.440776e-01):1.893435e-01,29:1.310856e-01):2.932332e-02):6.458508e-02):2.165827e-02):7.612841e-03):1.889189e-02,(33:3.085084e-01,23:3.214810e-02):2.066766e-01):4.307693e-01,(20:1.059139e+00,35:4.562082e-01):4.356801e-02):7.134424e-01,(((22:6.326877e-02,21:8.887539e-02):7.955732e-01,19:1.084784e+00):6.865506e-01,(((14:1.019482e+00,13:8.247978e-01):4.042946e-01,((18:1.749987e-01,17:5.531750e-02):3.438732e-01,16:5.953789e-01):3.828632e+00):2.657373e-01,(((11:4.904408e-01,12:5.945183e-01):9.369209e-02,(8:3.481187e-01,(((7:9.721850e-02,2:1.075929e-01):2.976357e-01,5:3.738138e-01):6.055467e-02,4:3.477698e-01):7.216559e-02):2.251229e-01):2.624167e-01,((9:5.591243e-01,((6:7.967202e-02,27:1.448232e+00):2.961505e-01,(3:9.455754e-02,15:8.187611e-02):2.482643e-01):1.960605e-01):2.496450e-01,10:5.472026e-01):1.258558e-01):4.619698e-01):3.560321e-01):2.411478e-01,1:8.442927e-01);
   tree gen.5403500 = [&U] ((((22:8.830827e-02,21:7.592953e-02):7.891536e-01,19:9.117796e-01):6.253198e-01,((((11:4.364753e-01,12:5.397422e-01):4.273373e-02,((4:3.065397e-01,(5:3.405029e-01,(7:9.350467e-02,2:1.026556e-01):3.104585e-01):3.382792e-02):8.295245e-02,8:3.597000e-01):2.089235e-01):2.046250e-01,(10:5.387300e-01,(((6:2.048086e-01,27:1.249211e+00):2.127063e-01,(3:1.097333e-01,15:1.034042e-01):2.194053e-01):2.328435e-01,9:4.990408e-01):2.966669e-01):1.522500e-01):2.707535e-01,((14:1.199660e+00,13:6.777017e-01):3.307322e-01,((18:1.734934e-01,17:8.678758e-02):2.539999e-01,16:6.110402e-01):3.512803e+00):2.740941e-01):5.294703e-01):1.680198e-01,((20:7.805573e-01,(33:6.405959e-01,((23:1.482845e-01,(((31:8.109488e-01,(25:2.793256e-02,26:1.611422e-03):1.277118e-01):2.747868e-02,(24:1.389538e-01,32:4.130745e-01):2.788282e-01):1.674811e-01,(30:1.144668e-01,(28:1.191335e-01,29:3.324232e-01):1.039253e-03):2.657471e-01):1.076099e-01):5.190160e-02,34:2.336280e-01):4.782486e-02):1.411670e-01):1.375582e-01,35:7.647344e-01):6.553608e-01,1:8.847171e-01);
   tree gen.5404000 = [&U] (((35:6.280241e-01,(20:1.183592e+00,((23:1.757191e-01,((25:4.246251e-02,26:1.603550e-03):2.521885e-01,((24:1.549273e-01,(32:5.833319e-01,28:5.911813e-01):7.040220e-02):1.105898e-01,31:8.155072e-01):1.004846e-02):5.051103e-02):5.776871e-02,((30:2.044136e-01,29:1.655931e-01):8.408595e-02,(34:2.316533e-01,33:4.950709e-01):2.003322e-01):5.544436e-02):2.070563e-01):3.422438e-01):5.470547e-01,((((10:5.705285e-01,((6:3.092006e-01,(15:7.356744e-02,3:1.093049e-01):2.570540e-01):2.070412e-01,9:5.371398e-01):2.321788e-01):1.325991e-01,(((8:3.708575e-01,(4:3.219637e-01,(5:3.338084e-01,(7:9.463314e-02,2:1.004651e-01):2.950281e-01):8.762122e-02):8.301003e-02):1.668714e-01,12:5.929937e-01):1.212253e-01,11:4.940316e-01):2.501773e-01):2.967055e-01,((14:1.210870e+00,13:5.805855e-01):3.510291e-01,((17:7.203346e-02,18:1.552262e-01):2.595187e-01,16:6.476978e-01):4.368142e+00):3.629194e-01):5.642778e-01,((22:1.647629e-01,21:5.532334e-02):6.820685e-01,19:1.089850e+00):6.635749e-01):1.442121e-01):4.068776e-02,27:1.873015e+00,1:8.496413e-01);
   tree gen.5404500 = [&U] (((((12:5.803357e-01,(11:5.015843e-01,(8:3.296266e-01,(((7:9.404467e-02,2:8.617980e-02):3.500267e-01,5:3.692278e-01):7.983105e-02,4:3.478940e-01):8.417808e-02):1.848605e-01):8.466549e-02):2.087044e-01,(10:5.777551e-01,(9:5.403759e-01,(6:3.888216e-01,(15:8.414223e-02,3:1.132800e-01):2.067355e-01):2.644784e-01):2.725016e-01):1.105843e-01):4.593961e-01,(27:1.695439e+00,(((18:1.011522e-01,17:8.309288e-02):2.621914e-01,16:6.987639e-01):3.778738e+00,(13:7.625614e-01,14:1.006658e+00):4.762433e-01):1.491987e-01):1.159049e-01):4.589928e-01,((22:7.884707e-02,21:1.150590e-01):6.916915e-01,19:1.110999e+00):6.126831e-01):1.397289e-01,(35:1.291203e+00,(20:1.267674e+00,((31:7.851838e-01,(((26:1.678876e-02,((25:3.612947e-03,34:4.036643e-01):4.626598e-03,24:2.149078e-01):4.471338e-02):3.144731e-02,23:1.278278e-01):8.014802e-02,(32:7.300085e-01,((28:1.530097e-01,29:4.504208e-02):8.990784e-02,30:2.414182e-01):1.441717e-01):9.082486e-02):3.755259e-02):2.709069e-01,33:6.411077e-01):8.228109e-02):7.438151e-02):5.475375e-01,1:9.544920e-01);
   tree gen.5405000 = [&U] (((((33:5.306559e-01,(23:2.709936e-01,34:6.295162e-01):8.833346e-02):3.109481e-03,(24:1.408891e-01,(26:5.870507e-03,25:2.079887e-02):1.006254e-01):1.413875e-01):2.123371e-03,((((28:1.610518e-01,29:2.896594e-02):1.650599e-01,30:3.516452e-01):5.685706e-02,32:7.867507e-01):2.992744e-02,31:9.895376e-01):5.109444e-02):5.129352e-01,(20:6.985928e-01,35:8.097547e-01):2.740905e-01):6.430662e-01,(((22:8.803184e-02,21:1.479433e-01):7.463784e-01,19:9.647184e-01):6.741854e-01,(((14:1.170886e+00,13:6.232358e-01):3.412109e-01,((18:1.460232e-01,17:6.035663e-02):3.089854e-01,16:5.657965e-01):4.385205e+00):3.862971e-01,((12:5.020073e-01,(11:5.418135e-01,(8:3.995706e-01,(((7:9.420193e-02,2:1.062180e-01):3.181979e-01,5:2.710936e-01):6.421388e-02,4:2.924729e-01):5.197507e-02):1.790245e-01):7.390544e-02):2.432367e-01,((9:4.053958e-01,((6:3.662293e-01,(3:1.063772e-01,15:7.317387e-02):2.652428e-01):9.326324e-03,27:1.764292e+00):1.975524e-01):2.709425e-01,10:5.428849e-01):1.181976e-01):4.285840e-01):4.550557e-01):2.119355e-01,1:8.376308e-01);
   tree gen.5405500 = [&U] ((((22:5.076329e-02,21:8.876336e-02):7.259411e-01,19:9.220065e-01):8.243763e-01,((((11:4.577390e-01,12:6.002137e-01):5.666487e-02,((4:3.133639e-01,(5:3.404582e-01,(7:9.458008e-02,2:1.144969e-01):3.350350e-01):6.350596e-02):4.177934e-02,8:4.118614e-01):1.531522e-01):2.010563e-01,(10:5.531368e-01,((6:3.438007e-01,(3:1.000024e-01,15:5.136016e-02):2.631946e-01):2.356303e-01,(9:5.396126e-01,27:1.765675e+00):1.214267e-02):2.976116e-01):1.881004e-01):4.341762e-01,((14:1.096308e+00,13:7.416470e-01):4.015670e-01,((18:1.657248e-01,17:4.798112e-02):2.624339e-01,16:6.226845e-01):3.591006e+00):2.405915e-01):4.355542e-01):2.149492e-01,(((((34:2.468199e-01,(((31:8.290023e-01,(((25:9.157242e-03,32:2.188505e-01):2.976076e-02,26:2.251015e-04):1.742890e-01,24:1.736728e-01):1.611479e-01):5.285247e-02,(29:1.949437e-01,30:2.264295e-01):1.433248e-01):3.484063e-02,28:2.981240e-01):8.620695e-02):1.189962e-02,33:5.949287e-01):4.598209e-02,23:1.783775e-01):1.793773e-01,20:1.355557e+00):1.146874e-01,35:4.956497e-01):6.348100e-01,1:9.507888e-01);
   tree gen.5406000 = [&U] (((20:8.725938e-01,35:8.267857e-01):2.975382e-01,((23:1.762504e-01,(24:3.846660e-01,((32:4.768356e-01,31:7.334102e-01):6.528765e-02,28:3.871656e-01):1.703270e-01):5.269005e-04):1.466883e-01,(((33:4.123304e-01,((26:4.046591e-03,25:5.007690e-02):3.146575e-02,34:7.751277e-02):1.418987e-01):1.277202e-01,29:1.799576e-01):4.435686e-03,30:3.296431e-01):1.952632e-01):3.499816e-01):6.731662e-01,((27:1.834797e+00,((((17:1.003428e-01,18:1.233893e-01):2.710387e-01,16:6.490224e-01):3.587514e+00,(14:1.078872e+00,13:8.141245e-01):5.431362e-01):1.315453e-01,((12:6.112428e-01,((8:3.724835e-01,((5:3.459724e-01,(7:1.220452e-01,2:8.875526e-02):2.776723e-01):7.622859e-02,4:3.434037e-01):9.324353e-02):1.768752e-01,11:5.965544e-01):9.350732e-02):3.093721e-01,((9:5.520730e-01,(6:3.574410e-01,(15:9.411030e-02,3:9.833957e-02):2.655901e-01):2.341783e-01):2.377873e-01,10:5.477933e-01):7.730123e-02):4.054811e-01):2.012622e-01):2.556205e-01,((22:9.236486e-02,21:6.738364e-02):4.555117e-01,19:1.259480e+00):6.586128e-01):2.989370e-01,1:8.208670e-01);
   tree gen.5406500 = [&U] (((19:1.149179e+00,(21:9.809479e-02,22:4.140501e-02):7.385618e-01):6.773963e-01,(((((11:4.680595e-01,12:5.383582e-01):9.779426e-02,((((7:8.956902e-02,2:8.794060e-02):3.322711e-01,5:3.098193e-01):8.451480e-02,4:3.493852e-01):4.748494e-02,8:3.520222e-01):1.189320e-01):2.486896e-01,(10:5.612175e-01,(9:5.315314e-01,((15:4.986000e-02,3:1.059102e-01):2.819059e-01,6:3.552908e-01):1.947729e-01):2.594657e-01):1.681443e-01):3.214275e-01,((16:6.025649e-01,(18:1.343960e-01,17:7.810540e-02):3.099618e-01):4.198822e+00,(13:8.232849e-01,14:1.078274e+00):4.982060e-01):1.872027e-01):2.540601e-01,27:1.215915e+00):2.102538e-01):9.606331e-02,((35:9.081970e-02,20:9.232235e-01):6.349194e-01,(((((31:7.944414e-01,32:6.773194e-01):1.448031e-01,28:4.841015e-01):5.430232e-02,24:2.217034e-01):2.251687e-01,((26:1.381635e-02,25:5.584753e-02):2.298909e-01,(34:1.418878e-01,((33:3.930296e-01,29:9.265013e-02):1.964334e-01,30:1.672807e-01):1.638673e-02):2.444817e-01):5.098875e-03):6.735977e-02,23:2.207164e-01):4.638725e-02):6.743121e-01,1:9.727082e-01);
   tree gen.5407000 = [&U] (((((10:5.695988e-01,((6:3.318377e-01,(15:6.369826e-02,3:1.134836e-01):2.804952e-01):1.788510e-01,9:5.230766e-01):3.007989e-01):1.121441e-01,((12:6.188297e-01,(8:3.973111e-01,(4:3.453313e-01,(5:3.397433e-01,(7:1.344586e-01,2:7.355294e-02):2.812164e-01):5.330932e-02):1.046549e-01):1.058208e-01):7.842014e-02,11:5.084770e-01):2.821501e-01):4.458122e-01,((14:1.117760e+00,13:7.189077e-01):6.383377e-01,((17:7.249812e-02,18:1.329079e-01):2.422360e-01,16:5.495539e-01):4.361024e+00):8.867540e-02):4.206484e-01,((22:7.781764e-02,21:1.291331e-01):7.070017e-01,19:1.088074e+00):5.607214e-01):2.173245e-01,(27:1.740078e+00,(20:1.342390e+00,(35:7.652098e-01,(((30:2.297386e-01,((25:4.742468e-02,26:7.977508e-03):3.535673e-01,(33:7.017023e-02,29:1.256892e-01):4.114507e-01):1.288823e-02):2.228907e-01,34:5.362295e-01):4.196720e-02,(((28:2.144685e-01,(32:6.400688e-01,31:7.458508e-01):1.800143e-01):1.218930e-01,24:2.369311e-01):8.298292e-02,23:1.994739e-01):5.849035e-02):2.522028e-01):4.281628e-02):4.669555e-01):3.759846e-01,1:8.976144e-01);
   tree gen.5407500 = [&U] (((20:3.653896e-01,35:1.987840e-01):3.742112e-01,((34:3.746222e-01,(29:2.134089e-01,30:2.610872e-01):8.170595e-02):8.486384e-02,((33:3.510247e-01,23:1.508011e-01):6.340849e-02,(24:2.598141e-01,((31:6.910414e-01,32:4.719682e-01):1.356460e-01,((25:1.899447e-02,26:1.271285e-02):4.916980e-02,28:4.050098e-01):3.766724e-02):2.118882e-01):4.732455e-02):1.412003e-02):2.178743e-01):8.154049e-01,((27:1.443783e+00,((((17:8.666691e-02,18:1.430378e-01):2.070240e-01,16:5.928713e-01):3.312800e+00,(14:9.855315e-01,13:7.237083e-01):3.516886e-01):2.931694e-01,(((12:5.215494e-01,11:4.667838e-01):1.008016e-01,(8:3.402576e-01,(4:3.358313e-01,(5:3.160401e-01,(7:9.572997e-02,2:7.485146e-02):2.513681e-01):8.683386e-02):3.515026e-02):1.608829e-01):2.107097e-01,((9:4.950318e-01,(6:3.716002e-01,(15:6.622589e-02,3:9.529502e-02):2.435773e-01):1.687807e-01):2.737974e-01,10:4.891067e-01):1.296174e-01):3.619270e-01):2.542430e-01):1.701466e-01,((22:9.408331e-02,21:5.357585e-02):5.918528e-01,19:1.006382e+00):6.354998e-01):2.305733e-01,1:7.359190e-01);
   tree gen.5408000 = [&U] (((((10:6.128122e-01,((6:3.384797e-01,(15:6.197510e-02,3:1.099701e-01):3.020734e-01):1.873472e-01,9:5.162895e-01):2.256606e-01):1.169558e-01,((12:6.453811e-01,11:5.529387e-01):7.637866e-02,(8:4.143581e-01,(((7:1.035492e-01,2:7.670880e-02):3.122085e-01,5:3.244672e-01):8.201879e-02,4:3.731534e-01):6.417455e-02):1.295392e-01):2.860116e-01):4.685238e-01,((14:1.165719e+00,13:7.497531e-01):4.199593e-01,((17:7.146553e-02,18:1.341203e-01):3.463833e-01,16:6.233855e-01):4.548137e+00):2.428852e-01):5.247374e-01,((22:8.115648e-02,21:1.352125e-01):7.637557e-01,19:1.120045e+00):5.935840e-01):2.266490e-01,((27:1.824476e+00,((((30:2.395958e-01,(33:2.640750e-01,29:7.772716e-02):1.384300e-01):9.431421e-02,(25:7.877001e-02,26:9.324440e-04):3.687374e-01):4.976234e-02,((34:5.349417e-01,23:1.428483e-01):1.623501e-03,((28:2.022318e-01,24:1.241489e-01):1.638852e-01,(32:6.678304e-01,31:1.031306e+00):2.325186e-01):1.432747e-01):1.826927e-01):2.804978e-01,20:1.399986e+00):3.581312e-01):3.940176e-02,35:8.336111e-01):4.433709e-01,1:9.361274e-01);
   tree gen.5408500 = [&U] (27:1.723533e+00,((((((34:3.507545e-01,23:2.450139e-01):7.769412e-02,((28:1.818092e-01,24:1.074735e-01):1.807878e-01,(32:7.222322e-01,31:9.931027e-01):2.481812e-01):5.926976e-02):1.707766e-01,(25:3.815680e-02,26:8.979026e-04):3.636678e-01):4.943661e-03,(30:2.252555e-01,(33:2.816955e-01,29:6.362321e-02):1.566253e-01):2.544872e-02):4.498921e-01,(20:1.328994e+00,35:5.439894e-01):6.439065e-02):6.230855e-01,((((10:5.901112e-01,((6:3.611498e-01,(15:5.967930e-02,3:1.058963e-01):2.908834e-01):1.804072e-01,9:4.971641e-01):3.057803e-01):1.521589e-01,((12:6.214737e-01,11:4.969555e-01):8.097794e-02,(8:4.120169e-01,(((7:1.173526e-01,2:7.386720e-02):3.477002e-01,5:3.318665e-01):9.302251e-02,4:3.593303e-01):6.179727e-02):1.247405e-01):2.685003e-01):4.103899e-01,((14:1.151115e+00,13:7.219793e-01):4.044023e-01,((17:6.881817e-02,18:1.291519e-01):3.335519e-01,16:6.002929e-01):3.847650e+00):2.338878e-01):5.052991e-01,((22:6.524747e-02,21:9.136584e-02):8.318145e-01,19:1.078554e+00):5.715954e-01):2.182531e-01):5.291770e-02,1:9.014496e-01);
   tree gen.5409000 = [&U] ((((22:7.812065e-02,21:1.118989e-01):7.530385e-01,19:1.072174e+00):6.198242e-01,(((11:4.259973e-01,(12:5.768120e-01,((((7:1.156692e-01,2:5.816008e-02):3.333187e-01,5:3.206366e-01):6.316369e-02,4:3.579678e-01):7.370001e-02,8:4.128278e-01):1.682050e-01):1.016542e-01):2.870678e-01,(10:5.391748e-01,(((6:3.882435e-01,(3:1.008626e-01,15:5.633225e-02):2.865330e-01):1.310819e-01,27:1.595252e+00):7.980741e-02,9:5.752310e-01):2.594681e-01):1.464327e-01):3.200574e-01,((14:1.074463e+00,13:7.299730e-01):6.652422e-01,((18:1.390532e-01,17:1.054713e-01):4.312243e-01,16:5.838760e-01):3.826498e+00):2.240713e-01):6.033793e-01):2.029324e-01,((((34:3.105057e-01,33:4.772176e-01):3.930532e-02,(((31:9.681797e-01,32:5.609298e-01):2.641753e-01,(28:5.410806e-01,24:1.404256e-01):4.018053e-02):2.043070e-02,(25:3.662140e-02,26:4.612408e-03):8.937279e-02):2.637598e-01):1.082785e-01,((20:1.028579e+00,(29:1.678777e-01,23:8.853137e-03):6.818835e-03):2.889191e-03,30:2.684792e-01):7.386941e-02):1.782155e-01,35:8.875105e-01):7.356378e-01,1:9.212343e-01);
   tree gen.5409500 = [&U] ((20:8.368362e-01,((35:2.199901e-01,33:1.708365e-01):4.772031e-01,(((((25:2.401180e-02,31:7.680547e-01):1.533959e-02,32:5.625684e-01):4.862861e-02,26:9.016112e-03):4.332880e-02,(28:3.368356e-01,24:3.252691e-01):6.326652e-03):6.760777e-02,((29:1.644600e-01,(30:1.339855e-01,23:5.894736e-02):1.437589e-01):1.019974e-01,34:4.742927e-01):9.167891e-02):1.858445e-01):1.005088e-01):9.292769e-01,((((17:9.084486e-02,18:1.499332e-01):2.379540e-01,16:6.214518e-01):3.472500e+00,(((14:9.869281e-01,13:7.432630e-01):3.116575e-01,27:1.923938e+00):2.780689e-01,(((8:3.620888e-01,(4:3.461330e-01,(5:3.311885e-01,(7:1.003448e-01,2:1.062372e-01):3.553984e-01):6.811314e-02):8.192957e-02):1.712083e-01,(12:5.790895e-01,11:5.101612e-01):5.529463e-02):2.389580e-01,((9:5.005673e-01,(6:3.895139e-01,(15:6.941844e-02,3:1.098579e-01):2.337654e-01):1.916401e-01):2.510117e-01,10:5.081355e-01):1.218249e-01):4.458633e-01):7.915105e-02):4.418974e-01,((22:8.665695e-02,21:1.086662e-01):6.355267e-01,19:9.532094e-01):7.099767e-01):1.418251e-01,1:8.504971e-01);
   tree gen.5410000 = [&U] (((20:1.134697e+00,(((28:4.991927e-01,(((29:5.054603e-02,32:2.855335e-01):1.828061e-01,30:2.402258e-01):1.225576e-01,((26:1.041607e-02,25:4.434770e-02):1.733189e-01,31:9.142241e-01):1.573007e-01):5.672604e-02):1.696499e-01,23:2.994702e-01):1.222670e-01,((34:5.517474e-03,33:4.990360e-01):1.492556e-01,24:2.295132e-01):1.461502e-01):2.450677e-01):1.952994e-01,35:6.631047e-01):3.970563e-01,((((14:1.180909e+00,13:7.685513e-01):5.937480e-01,((18:1.470096e-01,17:7.598498e-02):2.905117e-01,16:5.650575e-01):3.816063e+00):1.892932e-01,(((8:3.704347e-01,(4:3.640820e-01,(5:3.939008e-01,(7:9.721520e-02,2:7.502378e-02):2.449544e-01):5.660315e-02):3.507781e-02):1.972422e-01,(12:5.688652e-01,11:4.721093e-01):8.608990e-02):1.793813e-01,((9:4.395867e-01,((3:1.249178e-01,15:5.895307e-02):2.682344e-01,(27:1.723719e+00,6:5.198838e-02):3.413654e-01):1.770193e-01):3.100928e-01,10:5.631264e-01):1.124043e-01):4.325331e-01):4.669366e-01,((22:3.668546e-02,21:7.934920e-02):7.291536e-01,19:8.486203e-01):6.934623e-01):2.246462e-01,1:7.662019e-01);
   tree gen.5410500 = [&U] ((((((13:1.057469e+00,14:1.185026e+00):4.863846e-01,((18:1.366425e-01,17:7.384245e-02):2.308144e-01,16:7.763009e-01):4.298926e+00):2.552906e-01,(((12:6.396048e-01,(8:3.515021e-01,((5:2.904156e-01,(7:1.016887e-01,2:8.976954e-02):3.223920e-01):6.125229e-02,4:3.604417e-01):9.722083e-02):2.048697e-01):3.199891e-02,11:5.062809e-01):2.553010e-01,(10:6.306696e-01,(9:5.343429e-01,(6:3.647266e-01,(15:6.226143e-02,3:1.022815e-01):2.552192e-01):2.191612e-01):2.439655e-01):2.225916e-01):3.911307e-01):3.406152e-01,27:1.491552e+00):2.518034e-01,((22:6.320131e-02,21:9.203550e-02):6.908006e-01,19:1.221740e+00):7.040390e-01):1.643648e-01,((((30:3.035157e-01,(29:1.221879e-01,((34:5.459942e-02,33:2.343953e-02):3.413970e-01,(20:1.415570e+00,23:7.333628e-02):2.875080e-01):8.328746e-02):2.964929e-02):4.869347e-02,(((32:9.033372e-01,24:2.035756e-01):8.237577e-02,28:5.389789e-01):3.886527e-02,31:1.016876e+00):4.946885e-02):8.771922e-02,(26:1.178387e-02,25:2.877734e-02):3.316590e-01):6.049014e-01,35:4.668618e-01):5.409359e-01,1:1.059910e+00);
   tree gen.5411000 = [&U] ((((22:1.518406e-01,21:6.288732e-02):6.496100e-01,19:8.822519e-01):6.207027e-01,((((((((7:8.259934e-02,2:1.173398e-01):3.232307e-01,5:3.157496e-01):8.851411e-02,4:3.578506e-01):7.068544e-02,8:3.662996e-01):2.039554e-01,12:5.823364e-01):7.414200e-02,11:4.399362e-01):2.279694e-01,(10:5.737008e-01,(9:5.679794e-01,((6:3.368077e-01,(3:1.018286e-01,15:6.015322e-02):2.760086e-01):1.970930e-01,27:1.456259e+00):2.900213e-03):2.783254e-01):1.261124e-01):4.309433e-01,((14:1.115108e+00,13:7.114016e-01):4.381368e-01,((18:1.404675e-01,17:7.353438e-02):2.950967e-01,16:5.681519e-01):4.351415e+00):2.071802e-01):5.367900e-01):2.345105e-01,((((29:2.852476e-01,(30:2.987875e-01,33:2.718158e-01):1.361634e-01):2.159178e-01,(28:4.072214e-01,(((31:7.985366e-01,32:6.226307e-01):3.003867e-01,24:3.004158e-01):3.732519e-02,(25:1.079780e-01,26:2.260230e-02):1.037044e-01):6.250414e-02):7.033119e-02):8.559362e-02,(34:3.245388e-01,(35:3.484233e-01,20:1.915143e-01):4.444078e-01):4.347518e-01):1.379537e-01,23:1.495838e-01):1.004850e+00,1:8.850290e-01);
   tree gen.5411500 = [&U] (((((((8:3.545406e-01,(4:3.635574e-01,(5:3.452638e-01,(7:1.168138e-01,2:9.054553e-02):3.204328e-01):6.386575e-02):9.863722e-02):1.561162e-01,(12:6.476154e-01,11:4.316061e-01):9.305022e-02):2.976009e-01,(10:6.361213e-01,(9:5.989048e-01,(6:3.678794e-01,(15:5.229734e-02,3:1.196642e-01):2.935812e-01):2.443178e-01):2.185024e-01):1.573884e-01):3.945118e-01,(((18:1.458964e-01,17:7.448076e-02):1.924305e-01,16:6.856378e-01):4.156688e+00,(13:7.841133e-01,14:1.147970e+00):4.231442e-01):3.916383e-01):1.398217e-01,27:1.504446e+00):2.553613e-01,((22:8.645819e-02,21:6.881352e-02):6.759337e-01,19:1.232301e+00):6.451801e-01):1.731264e-01,((((34:4.912665e-02,33:7.475124e-02):5.506614e-01,((31:1.060574e+00,(32:8.570352e-01,28:3.706487e-01):3.691197e-02):7.248755e-02,24:2.169664e-01):9.868621e-02):5.937705e-02,(20:1.053698e+00,(((29:1.214131e-01,30:3.833594e-01):1.764505e-02,23:1.232857e-01):7.772565e-04,(26:8.842001e-04,25:5.950726e-02):2.847098e-01):4.941261e-02):2.871332e-02):7.235362e-01,35:4.708975e-01):5.322594e-01,1:9.334499e-01);
   tree gen.5412000 = [&U] (((((((8:3.401926e-01,(4:3.488446e-01,(5:3.312913e-01,(7:8.349873e-02,2:9.906294e-02):2.982143e-01):6.128116e-02):9.464546e-02):1.497984e-01,(12:5.016793e-01,11:4.950131e-01):1.292518e-01):2.855572e-01,(10:6.103780e-01,(9:5.560750e-01,(6:3.641967e-01,(15:8.130713e-02,3:1.151042e-01):2.348131e-01):2.554256e-01):2.096598e-01):1.510190e-01):3.785463e-01,(((18:1.399921e-01,17:7.470831e-02):1.846430e-01,16:6.578907e-01):3.988470e+00,(13:7.523809e-01,14:1.101513e+00):4.060200e-01):2.669800e-01):1.341633e-01,27:1.836269e+00):2.998174e-01,((22:8.295931e-02,21:6.602870e-02):6.220691e-01,19:1.182431e+00):6.255502e-01):1.661201e-01,((((34:3.876675e-02,33:2.899773e-01):3.015435e-01,(((32:7.483343e-01,31:1.017653e+00):1.646134e-02,28:3.468614e-01):6.175600e-02,24:1.184668e-01):1.510684e-01):7.928236e-02,(23:9.253468e-02,((20:1.011056e+00,(26:1.527472e-02,25:5.709906e-02):2.731879e-01):6.627513e-02,(30:2.844633e-01,29:1.882196e-01):4.706706e-02):1.599954e-01):2.301529e-02):6.556183e-01,35:6.165285e-01):4.074535e-01,1:8.956740e-01);
   tree gen.5412500 = [&U] ((((22:1.121752e-01,21:5.173737e-02):6.532091e-01,19:9.606592e-01):5.947202e-01,((((12:5.847829e-01,((((7:1.227037e-01,2:7.764713e-02):3.565833e-01,5:3.183831e-01):5.582670e-02,4:3.753554e-01):1.007833e-01,8:3.982014e-01):1.586560e-01):4.799134e-02,11:4.417845e-01):2.607027e-01,(10:5.273059e-01,(((6:3.722017e-01,(3:1.022564e-01,15:8.478514e-02):2.692732e-01):5.255155e-03,27:1.890910e+00):1.400108e-01,9:5.608237e-01):3.184299e-01):1.848323e-01):4.577020e-01,((14:1.163117e+00,13:6.636060e-01):5.054933e-01,((18:1.110199e-01,17:7.384330e-02):2.963364e-01,16:5.103345e-01):4.492022e+00):2.485174e-01):4.947625e-01):1.672330e-01,(34:2.155419e-01,((35:1.388018e-01,20:6.667878e-01):6.516051e-01,(((30:2.392458e-01,(29:3.161414e-01,33:3.810734e-01):3.854663e-02):1.016929e-01,(24:6.416676e-02,23:3.094712e-03):2.256759e-01):1.663175e-03,((25:6.536218e-03,(26:1.482118e-02,(32:4.861705e-01,31:6.924529e-01):2.138644e-01):3.059193e-03):7.094009e-02,28:3.027657e-01):1.897767e-01):2.574489e-01):3.249186e-02):9.228674e-01,1:8.530180e-01);
   tree gen.5413000 = [&U] (((((10:5.260006e-01,((6:3.541609e-01,(15:6.463067e-02,3:1.024478e-01):2.677165e-01):1.684025e-01,9:5.069483e-01):2.747304e-01):1.845781e-01,((11:5.228946e-01,12:5.839481e-01):6.046617e-02,((((7:1.068230e-01,2:9.455735e-02):2.978203e-01,5:3.448662e-01):6.121519e-02,4:3.326860e-01):5.008445e-02,8:4.023573e-01):1.538270e-01):2.650295e-01):3.888615e-01,((14:1.105002e+00,13:7.391809e-01):3.559109e-01,((17:6.746914e-02,18:1.394894e-01):3.738362e-01,16:5.598006e-01):3.781547e+00):3.184054e-01):4.449695e-01,((22:4.926050e-02,21:7.979558e-02):7.137933e-01,19:1.125693e+00):4.856058e-01):1.549571e-01,(((34:3.145161e-01,((24:2.073461e-01,((((25:3.027079e-02,31:5.818213e-01):3.126906e-02,26:3.994070e-03):5.914996e-02,32:7.858527e-01):5.453270e-02,28:4.139789e-01):8.507373e-02):1.935324e-01,(30:2.639373e-01,(23:1.079835e-01,(29:1.560944e-01,33:2.910515e-01):1.195751e-01):4.348923e-02):8.764203e-02):2.050556e-02):2.440237e-01,(20:7.587266e-01,35:2.675773e-01):3.506993e-01):3.065244e-01,27:2.537656e+00):5.835019e-01,1:8.822832e-01);
   tree gen.5413500 = [&U] (((19:1.261036e+00,(21:9.660437e-02,22:7.462436e-02):6.367268e-01):6.896467e-01,((((((((7:1.008846e-01,2:7.865860e-02):3.203467e-01,5:3.755903e-01):8.093566e-02,4:3.871814e-01):5.612440e-02,8:3.643046e-01):1.300304e-01,12:5.952398e-01):7.049536e-02,11:4.842845e-01):2.117907e-01,(10:6.175499e-01,(9:6.261819e-01,((15:7.457575e-02,3:1.207006e-01):2.645875e-01,6:3.558606e-01):1.839925e-01):2.493009e-01):1.200483e-01):4.197780e-01,(((16:7.622699e-01,(18:1.279770e-01,17:8.481388e-02):1.720783e-01):3.826269e+00,27:1.536024e+00):4.445157e-02,(13:6.291031e-01,14:1.250369e+00):4.678536e-01):2.104666e-01):4.903926e-01):1.872211e-01,(((((30:2.615926e-01,23:5.053881e-02):3.977245e-02,29:4.456886e-01):6.682247e-02,((((25:3.529971e-02,26:4.233001e-03):1.949432e-01,34:4.285184e-01):2.336661e-02,33:4.427060e-01):1.099931e-01,(28:5.466816e-01,(31:1.091652e+00,(24:5.520191e-02,32:6.153595e-01):1.271257e-01):4.281101e-02):1.560677e-01):2.205560e-02):2.010602e-01,35:7.018594e-01):1.618610e-01,20:8.939092e-01):6.108386e-01,1:8.697531e-01);
   tree gen.5414000 = [&U] (((((10:6.677095e-01,((6:3.563383e-01,(15:7.743339e-02,3:1.030777e-01):2.693625e-01):1.694379e-01,9:5.100651e-01):2.324050e-01):1.372324e-01,(((((7:8.098950e-02,2:7.857199e-02):3.057554e-01,5:3.469865e-01):9.407479e-02,4:3.347313e-01):6.981230e-02,8:3.590441e-01):1.509343e-01,(11:5.261094e-01,12:5.704530e-01):5.983172e-02):3.104206e-01):3.446246e-01,((14:1.243020e+00,13:7.437255e-01):5.258941e-01,((17:9.777978e-02,18:1.403470e-01):3.124904e-01,16:5.632423e-01):3.731331e+00):1.041574e-01):5.735624e-01,((22:9.555214e-02,21:7.370059e-02):6.311193e-01,19:1.132614e+00):6.171174e-01):2.930749e-01,(27:2.553258e+00,((20:1.115542e+00,35:4.446524e-01):1.866195e-01,((23:1.615545e-01,((30:1.688109e-01,(34:2.084494e-01,29:1.588127e-01):4.434054e-03):2.045893e-01,33:6.144685e-01):5.527446e-02):4.518138e-02,((24:2.807647e-01,(26:8.460219e-02,(25:2.416961e-02,31:8.029647e-01):5.651467e-03):2.535946e-01):2.918187e-02,(32:8.723933e-01,28:3.590145e-01):6.778657e-02):3.174645e-02):4.421137e-01):4.615315e-01):2.087601e-01,1:9.061088e-01);
   tree gen.5414500 = [&U] (((((10:6.302041e-01,((6:3.699496e-01,(15:8.039117e-02,3:1.070150e-01):2.796515e-01):1.981347e-01,9:5.295484e-01):2.340775e-01):1.322570e-01,(((((7:1.242511e-01,2:8.157326e-02):2.379189e-01,5:3.602406e-01):6.017873e-02,4:3.475173e-01):1.080843e-01,8:3.638618e-01):1.566997e-01,(11:5.168644e-01,12:5.922430e-01):6.211715e-02):3.222780e-01):3.577885e-01,((14:1.388186e+00,13:7.721341e-01):4.939533e-01,((17:1.015147e-01,18:1.457079e-01):3.244269e-01,16:5.847569e-01):3.873860e+00):1.081360e-01):5.897005e-01,((22:7.570899e-02,21:9.002047e-02):6.552266e-01,19:1.175877e+00):6.406899e-01):1.251341e-01,(27:1.485354e+00,((((((30:1.752591e-01,23:1.677255e-01):2.948291e-02,29:2.351058e-01):1.204776e-01,34:2.164117e-01):2.591480e-02,((32:7.702297e-01,28:3.869479e-01):7.031335e-02,(24:2.523955e-01,((31:8.669616e-01,26:9.649016e-03):1.005716e-02,25:2.509283e-02):1.654029e-01):3.734827e-02):9.430707e-02):3.656734e-01,33:6.353992e-01):1.938998e-01,(20:6.651932e-01,35:3.699466e-01):6.980676e-01):4.791610e-01):4.854714e-01,1:9.407201e-01);
   tree gen.5415000 = [&U] (((((10:6.075950e-01,((6:3.566773e-01,(15:6.907836e-02,3:1.031758e-01):2.696187e-01):1.910264e-01,9:5.105504e-01):2.765683e-01):9.513520e-02,(12:6.116325e-01,(((((7:1.197935e-01,2:6.109631e-02):2.397651e-01,5:3.473166e-01):9.146388e-02,4:3.350498e-01):6.948405e-02,8:3.740236e-01):1.595405e-01,11:5.117510e-01):1.215692e-01):2.927728e-01):3.449525e-01,((14:1.483685e+00,13:7.444331e-01):5.654223e-01,((17:9.152099e-02,18:1.119685e-01):3.592229e-01,16:5.637782e-01):3.734882e+00):9.636809e-02):5.685445e-01,((22:7.445797e-02,21:4.646195e-02):6.450480e-01,19:1.133691e+00):6.177046e-01):2.288847e-01,(27:1.432066e+00,((((29:2.266712e-01,(23:2.301727e-02,30:1.689715e-01):1.272112e-01):1.156779e-01,(34:4.061751e-01,((32:7.425970e-01,(28:3.363442e-01,24:8.871951e-02):3.463418e-02):1.099570e-01,(31:8.406646e-01,(26:1.987726e-02,25:7.383910e-02):1.594690e-01):8.263746e-02):2.934805e-02):1.995719e-02):2.938947e-01,33:4.088909e-01):1.494905e-01,(20:8.040786e-01,35:7.466595e-01):2.563473e-01):4.619706e-01):2.669664e-01,1:9.069709e-01);
   tree gen.5415500 = [&U] ((((((12:6.018164e-01,(((4:3.359270e-01,(7:8.410198e-02,2:9.031705e-02):2.422372e-01):4.931568e-02,5:3.741680e-01):8.729793e-02,8:3.890563e-01):1.637217e-01):9.089924e-02,11:4.598436e-01):2.681450e-01,(10:5.694620e-01,(((3:1.226534e-01,15:6.878165e-02):2.477373e-01,6:4.050484e-01):1.377031e-01,9:5.448204e-01):2.936767e-01):1.641232e-01):3.890080e-01,(27:1.243121e+00,((16:7.753409e-01,(18:1.490039e-01,17:9.901933e-02):2.024292e-01):4.499834e+00,(14:1.200123e+00,13:7.259097e-01):5.437617e-01):2.698831e-02):2.633359e-01):5.526581e-01,(19:1.152910e+00,(22:9.004973e-02,21:1.059033e-01):6.644035e-01):6.549100e-01):1.202295e-01,((35:6.374189e-01,(33:6.135028e-01,((23:1.952068e-01,(((32:5.727557e-01,31:6.215468e-01):1.242442e-01,28:3.523592e-01):1.891267e-01,24:2.563401e-01):4.593207e-02):1.775209e-01,(((25:1.746499e-02,26:5.471027e-03):3.723750e-01,(29:1.854681e-01,30:1.997817e-01):1.106231e-01):1.033747e-01,34:6.749006e-02):9.920018e-02):1.108317e-01):2.213407e-01):8.384035e-02,20:7.773639e-01):7.340551e-01,1:7.916390e-01);
   tree gen.5416000 = [&U] ((((22:1.436643e-01,21:5.436405e-02):6.502407e-01,19:1.245846e+00):5.987802e-01,((((((5:3.644941e-01,((7:1.119779e-01,2:7.275550e-02):2.745221e-01,4:3.421665e-01):9.123163e-02):3.872026e-02,8:4.031422e-01):1.768410e-01,12:6.760762e-01):7.629427e-02,11:4.650317e-01):2.171144e-01,(10:5.747920e-01,(((3:9.624408e-02,15:7.381021e-02):2.986546e-01,(6:1.079592e-01,27:1.126749e+00):2.812308e-01):1.847342e-01,9:5.839323e-01):2.371136e-01):1.169926e-01):2.932640e-01,((14:1.162481e+00,13:7.471248e-01):5.066082e-01,((18:1.044923e-01,17:1.167205e-01):2.523941e-01,16:6.253915e-01):3.698904e+00):1.929237e-01):4.547608e-01):2.420704e-01,((35:2.167916e-01,20:6.200805e-01):6.113062e-01,(((30:1.482437e-01,((29:1.966914e-01,33:2.177004e-01):1.700933e-02,34:1.778815e-01):1.468241e-01):1.610000e-01,((25:2.529217e-02,(28:5.039169e-02,26:1.818362e-02):2.510168e-02):2.977456e-01,(24:2.128082e-01,(32:6.071615e-01,31:8.089595e-01):1.032599e-01):6.544575e-02):1.936869e-01):3.150465e-02,23:1.626640e-01):2.541336e-01):7.910066e-01,1:7.868221e-01);
   tree gen.5416500 = [&U] ((((22:1.058198e-01,21:5.645301e-02):6.752265e-01,19:1.293718e+00):6.217885e-01,(((11:4.799772e-01,(((5:3.784999e-01,((7:1.116572e-01,2:7.555116e-02):3.002976e-01,4:3.553143e-01):8.408102e-02):4.020810e-02,8:4.186331e-01):1.836361e-01,12:6.887413e-01):3.953640e-02):2.254571e-01,(10:5.968787e-01,(((3:9.994230e-02,15:7.649951e-02):3.101305e-01,(6:9.132242e-02,27:2.303203e+00):2.920372e-01):1.918327e-01,9:6.063701e-01):2.655517e-01):1.055348e-01):3.045328e-01,((14:1.207150e+00,13:7.758334e-01):5.651565e-01,((18:1.085075e-01,17:1.212055e-01):3.604402e-01,16:6.494224e-01):3.736870e+00):1.728248e-01):4.722352e-01):2.560423e-01,((35:1.148055e-01,20:7.488021e-01):7.395675e-01,(((34:1.452921e-01,29:8.413168e-02):9.911139e-02,(33:3.901445e-01,30:1.256411e-01):1.021288e-01):1.671865e-01,(((((28:1.500358e-01,25:8.058215e-03):4.967520e-02,26:1.440117e-02):2.934880e-01,(32:6.612240e-01,31:1.075624e+00):1.412250e-01):5.492442e-02,24:3.122338e-01):1.358704e-01,23:2.617144e-01):6.078212e-02):2.555173e-01):8.214014e-01,1:8.170561e-01);
   tree gen.5417000 = [&U] ((35:9.747164e-01,(((29:4.540580e-02,20:9.609788e-01):2.274183e-01,30:1.243350e-01):1.549025e-01,(33:5.371780e-01,((((32:7.283512e-01,31:8.243192e-01):2.011142e-01,28:2.520420e-01):1.680131e-01,(24:4.311427e-02,23:9.999629e-02):6.321889e-02):3.157094e-01,(34:8.847705e-02,(26:1.632878e-03,25:4.354791e-02):2.091360e-01):2.215727e-01):4.514535e-02):3.154663e-02):4.177646e-01):5.536936e-01,((((14:1.101290e+00,13:6.523125e-01):4.490959e-01,((18:1.984592e-01,17:5.942426e-02):2.571204e-01,16:6.880401e-01):3.984175e+00):1.379217e-01,(((11:5.412735e-01,(8:3.530791e-01,((5:3.805189e-01,(7:1.159715e-01,2:9.738689e-02):2.799895e-01):4.674950e-02,4:3.708492e-01):6.043984e-02):1.694012e-01):9.915813e-02,12:5.048381e-01):2.030357e-01,((9:5.185214e-01,((3:1.149497e-01,15:6.818857e-02):2.791154e-01,(27:1.097515e+00,6:1.091134e-01):2.694373e-01):2.389802e-01):2.431585e-01,10:5.979650e-01):9.669836e-02):4.709214e-01):4.512050e-01,((22:4.193471e-02,21:1.234703e-01):8.026805e-01,19:9.665399e-01):4.557243e-01):3.024647e-01,1:9.090916e-01);
   tree gen.5417500 = [&U] (((19:1.128754e+00,(21:1.123349e-01,22:8.669075e-02):6.620608e-01):6.965252e-01,((((((((7:8.979545e-02,2:1.083382e-01):2.697069e-01,5:3.666271e-01):8.498160e-02,4:3.071052e-01):1.269172e-01,8:4.266170e-01):1.539960e-01,12:6.392386e-01):6.263311e-02,11:5.476626e-01):1.906172e-01,(10:5.354758e-01,(9:5.375634e-01,((15:8.920746e-02,3:1.170474e-01):2.781391e-01,6:3.785396e-01):2.374025e-01):2.781229e-01):1.541266e-01):3.977021e-01,((27:1.377226e+00,(16:5.637055e-01,(18:1.277396e-01,17:7.790752e-02):3.401751e-01):4.128660e+00):1.136287e-01,(13:8.506771e-01,14:1.301721e+00):5.650201e-01):2.725213e-01):4.351826e-01):1.943741e-01,((35:5.607319e-01,20:8.827261e-01):5.931210e-01,(33:5.283596e-01,((23:4.958233e-02,(30:2.737226e-01,29:2.415710e-01):8.756501e-02):1.761868e-01,(((34:1.135469e-01,26:2.872999e-02):1.894164e-02,25:1.152688e-01):3.137621e-01,((32:6.678262e-01,31:9.040355e-01):8.230310e-02,(24:2.810043e-01,28:1.748066e-01):1.074991e-01):2.252199e-01):3.006778e-03):2.314298e-01):3.829537e-01):6.390384e-01,1:1.074951e+00);
   tree gen.5418000 = [&U] (((19:1.100673e+00,(21:1.063133e-01,22:8.204373e-02):6.265714e-01):6.505317e-01,((((((((7:8.498201e-02,2:1.025308e-01):2.552494e-01,5:3.469743e-01):8.913902e-02,4:3.017809e-01):8.524309e-02,8:4.037484e-01):1.457412e-01,12:6.049726e-01):5.636049e-02,11:5.183055e-01):1.835651e-01,(10:5.240546e-01,(9:5.087476e-01,((15:8.442554e-02,3:9.285114e-02):2.864804e-01,6:3.141027e-01):2.019135e-01):2.632142e-01):1.458647e-01):3.782630e-01,((27:1.303401e+00,(13:7.677642e-01,14:1.103406e+00):4.047699e-01):1.166413e-01,(16:5.334883e-01,(18:1.634490e-01,17:5.704830e-02):3.049180e-01):3.907345e+00):3.008743e-01):4.184387e-01):1.839548e-01,((35:9.885214e-01,20:8.354080e-01):3.006401e-01,(33:5.000372e-01,(24:3.985999e-01,((((31:8.555752e-01,32:6.598345e-01):1.784057e-01,28:3.486555e-01):7.320650e-02,((25:2.741281e-02,34:1.179502e-01):5.109752e-02,26:2.352619e-02):1.125025e-01):4.355170e-02,(30:2.619738e-01,(23:7.404408e-02,29:2.286218e-01):3.649664e-02):1.204136e-01):2.158576e-02):2.038079e-01):3.624256e-01):6.047831e-01,1:1.017328e+00);
   tree gen.5418500 = [&U] (((19:1.515618e+00,(21:8.714955e-02,22:1.227820e-01):7.145262e-01):5.001286e-01,((((((((7:9.303652e-02,2:1.122486e-01):2.794417e-01,5:3.690162e-01):4.736177e-02,4:3.948618e-01):6.382485e-02,8:4.420153e-01):1.369914e-01,12:6.623113e-01):5.637752e-02,11:5.674299e-01):2.009632e-01,(10:5.737240e-01,(9:5.569662e-01,((15:9.377718e-02,3:9.593888e-02):3.136327e-01,6:4.080442e-01):1.667988e-01):3.476668e-01):1.176082e-01):4.141144e-01,((13:8.320550e-01,14:1.207986e+00):4.475219e-01,((16:6.345060e-01,(18:1.322126e-01,17:6.245529e-02):3.178690e-01):4.277680e+00,27:1.426936e+00):9.089922e-02):1.698271e-01):4.972206e-01):2.013899e-01,((35:2.217718e-01,20:3.370128e-01):8.295657e-01,(33:6.305200e-01,(((30:2.848478e-01,29:2.502903e-01):1.875409e-02,23:8.108715e-02):1.400095e-01,((((31:9.366657e-01,32:8.988006e-01):1.053933e-01,((25:6.178775e-02,26:1.301198e-02):8.670230e-03,34:1.403430e-01):8.891988e-02):8.682560e-02,28:4.570547e-01):1.066734e-01,24:4.368003e-01):3.995548e-02):5.798288e-02):6.537914e-02):9.619633e-01,1:9.313336e-01);
   tree gen.5419000 = [&U] ((((22:9.018352e-02,21:6.685553e-02):7.233884e-01,19:1.039496e+00):6.087630e-01,((((12:5.895075e-01,(((5:3.047685e-01,(7:9.016244e-02,2:1.079734e-01):3.332674e-01):6.014543e-02,4:3.578508e-01):8.562399e-02,8:4.112445e-01):1.546568e-01):6.842620e-02,11:5.272361e-01):3.155167e-01,(10:5.407630e-01,(((3:1.014034e-01,15:6.342179e-02):2.645097e-01,(6:1.307791e-01,27:1.238361e+00):1.949249e-01):2.083202e-01,9:4.836090e-01):2.322770e-01):1.061461e-01):3.136134e-01,((14:1.211564e+00,13:6.285779e-01):3.322352e-01,((18:1.613803e-01,17:8.230027e-02):3.415274e-01,16:5.416767e-01):3.605836e+00):3.604638e-01):4.983393e-01):1.623294e-01,((23:8.576329e-02,(35:3.275018e-01,20:2.219415e-01):6.775237e-01):1.278624e-01,((((25:1.249064e-02,28:2.065725e-01):2.221082e-02,26:6.183493e-03):1.409196e-01,((32:4.469038e-01,24:5.923025e-02):1.814217e-01,31:8.746632e-01):2.213325e-01):1.186670e-01,(33:4.567631e-01,((34:1.293807e-01,29:6.641919e-02):1.624767e-01,30:2.116710e-01):4.637646e-02):4.927900e-02):1.632971e-01):9.396554e-01,1:9.637194e-01);
   tree gen.5419500 = [&U] ((((22:8.052725e-02,21:7.604239e-02):7.151752e-01,19:1.012042e+00):6.677370e-01,(((14:1.446403e+00,13:6.956087e-01):4.619196e-01,((18:1.180189e-01,17:1.179885e-01):3.859929e-01,16:5.412596e-01):3.409572e+00):3.372125e-01,(((12:6.237954e-01,(8:3.383597e-01,(((7:1.035586e-01,2:9.470388e-02):3.083128e-01,5:3.442328e-01):7.321091e-02,4:3.320788e-01):1.129162e-01):1.836168e-01):5.438866e-02,11:5.380970e-01):2.933770e-01,((9:4.637936e-01,(((15:6.199637e-02,3:1.233196e-01):8.884235e-02,27:2.102348e+00):1.808468e-01,6:4.035043e-01):2.301388e-01):2.382061e-01,10:4.809824e-01):1.731537e-01):5.418700e-01):4.415155e-01):2.136981e-01,(((34:9.729580e-02,(25:1.373777e-02,26:1.161380e-03):1.958000e-02):2.746016e-01,((28:4.488614e-01,(31:9.169566e-01,(32:4.474986e-01,24:8.074984e-02):9.774279e-02):6.986869e-02):1.398169e-01,((23:6.001536e-02,(29:3.252517e-01,30:1.959658e-01):9.437497e-02):1.780236e-01,33:3.439454e-01):3.388703e-02):1.348761e-02):4.322432e-01,(20:7.842652e-01,35:4.852649e-01):3.312337e-01):6.229495e-01,1:8.880972e-01);
   tree gen.5420000 = [&U] (((19:8.445568e-01,(21:6.946637e-02,22:1.333065e-01):6.538635e-01):5.393741e-01,((((11:4.490684e-01,12:6.286280e-01):1.045194e-01,((((7:8.968348e-02,2:8.014862e-02):3.038263e-01,4:3.687340e-01):3.985073e-02,5:3.592394e-01):5.262971e-02,8:4.536954e-01):1.287789e-01):3.274487e-01,(10:5.357610e-01,(9:5.581114e-01,((15:7.090378e-02,3:8.959065e-02):2.850541e-01,6:3.906331e-01):1.834674e-01):2.664723e-01):1.238981e-01):3.867127e-01,((27:1.362095e+00,(16:5.925210e-01,(18:1.608127e-01,17:7.211487e-02):2.991679e-01):3.770276e+00):1.410475e-01,(13:7.614487e-01,14:1.128054e+00):3.267984e-01):3.392759e-01):4.283666e-01):1.408095e-01,((35:2.777405e-01,20:1.443141e-01):1.212586e+00,(((25:5.338419e-02,26:1.319844e-02):2.389718e-01,(((34:3.661873e-01,((31:8.679404e-01,32:5.513472e-01):1.569852e-01,28:5.690574e-01):1.359503e-01):4.155083e-02,23:1.935030e-01):1.043474e-01,24:2.518101e-01):1.337625e-01):9.231471e-03,((30:2.148302e-01,29:1.753371e-01):1.033134e-01,33:4.889950e-01):3.247101e-02):1.393236e-01):8.420180e-01,1:9.481586e-01);
   tree gen.5420500 = [&U] ((((((((5:3.922486e-01,((7:1.230825e-01,2:9.865277e-02):2.840504e-01,4:3.720729e-01):5.203216e-02):7.701084e-02,8:3.738894e-01):1.819533e-01,(11:4.693176e-01,12:6.234190e-01):1.031283e-01):2.096699e-01,(10:5.040819e-01,(((3:1.326091e-01,15:6.529997e-02):2.617603e-01,6:3.399542e-01):1.890232e-01,9:5.412136e-01):2.594241e-01):1.930991e-01):3.814873e-01,((16:7.826394e-01,(18:1.756600e-01,17:5.242489e-02):3.025404e-01):4.291182e+00,27:2.240119e+00):2.397201e-01):7.878364e-02,(14:1.269566e+00,13:8.694998e-01):7.045758e-01):4.705150e-01,(19:1.110929e+00,(22:6.863375e-02,21:6.143327e-02):8.008607e-01):5.949440e-01):1.738396e-01,((((30:1.375807e-01,23:1.048621e-02):5.670596e-02,29:2.449978e-01):1.605449e-01,((34:5.024034e-01,33:4.943717e-01):1.485267e-01,((25:4.185046e-02,(24:1.869968e-01,26:3.623683e-02):9.787130e-04):3.118376e-01,((31:9.879648e-01,32:8.322072e-01):1.189399e-01,28:3.995355e-01):1.602873e-01):1.754436e-03):4.728884e-02):4.128818e-01,(20:8.646273e-02,35:3.601819e-02):1.430139e+00):7.675710e-01,1:9.976451e-01);
   tree gen.5421000 = [&U] ((((((12:6.190664e-01,((((7:1.216389e-01,2:8.750780e-02):2.880426e-01,5:3.895100e-01):4.893785e-02,4:3.694752e-01):7.647317e-02,8:3.712790e-01):1.788993e-01):1.047061e-01,11:4.660409e-01):2.123411e-01,(10:5.005625e-01,(((3:1.050891e-01,15:6.484406e-02):2.599327e-01,6:3.375807e-01):1.877035e-01,9:5.374350e-01):2.576128e-01):1.929100e-01):3.788239e-01,(((16:7.771752e-01,(18:1.744335e-01,17:5.205887e-02):2.577534e-01):4.261221e+00,27:2.224479e+00):1.236791e-01,(14:1.260702e+00,13:8.634292e-01):5.778379e-01):1.816755e-01):5.716553e-01,(19:1.103173e+00,(22:6.815457e-02,21:6.100436e-02):7.952693e-01):6.702535e-01):6.189979e-02,((((30:2.279047e-01,(29:2.432872e-01,23:1.041300e-02):9.988363e-03):1.992528e-01,((32:8.263969e-01,(28:4.858506e-01,24:2.194069e-01):2.474696e-02):6.712779e-02,31:9.810670e-01):8.965792e-02):6.346539e-02,(34:4.103719e-01,(33:3.914162e-01,(25:1.599224e-02,26:1.659774e-02):6.889609e-02):1.419795e-02):2.390550e-01):3.605841e-01,(20:8.585906e-02,35:4.369504e-01):1.079401e+00):8.917674e-01,1:9.906798e-01);
   tree gen.5421500 = [&U] (((19:1.194221e+00,(21:7.419510e-02,22:1.054010e-01):7.612660e-01):5.442771e-01,(((11:4.724156e-01,(12:6.096967e-01,((((7:1.009955e-01,2:9.838840e-02):3.065882e-01,5:3.827319e-01):6.478555e-02,4:3.478409e-01):5.743171e-02,8:4.578196e-01):1.820757e-01):8.411365e-02):2.095742e-01,(10:5.406312e-01,(9:5.631848e-01,((15:6.519354e-02,3:8.133312e-02):2.833845e-01,6:3.941841e-01):1.851351e-01):3.235960e-01):2.062632e-01):3.628949e-01,((27:1.757822e+00,(13:7.683704e-01,14:1.138308e+00):3.278723e-01):2.038746e-01,(16:6.087895e-01,(18:1.622745e-01,17:6.021137e-02):2.922286e-01):4.275401e+00):1.476493e-01):5.504313e-01):1.420895e-01,((35:2.714224e-01,20:5.568995e-01):9.566084e-01,(((29:2.406615e-01,30:3.013197e-01):2.514735e-01,((34:2.120349e-01,((25:2.867418e-02,26:1.111273e-02):1.666169e-02,23:7.682072e-02):1.383356e-01):1.217383e-01,((24:3.872500e-01,(32:6.286169e-01,28:5.875610e-01):8.941280e-02):1.924363e-02,31:1.104116e+00):9.479542e-02):1.093428e-02):1.116321e-02,33:5.510197e-01):1.523444e-01):8.496722e-01,1:8.366768e-01);
   tree gen.5422000 = [&U] (((19:1.159823e+00,(21:1.541854e-01,22:7.107794e-02):6.993024e-01):6.235839e-01,((((11:4.588085e-01,12:5.921355e-01):8.093296e-02,((((7:9.808651e-02,2:9.555449e-02):2.977575e-01,4:3.435878e-01):6.075874e-02,5:3.717080e-01):5.730633e-02,8:4.559930e-01):1.451225e-01):2.625244e-01,(10:5.250593e-01,(9:5.469632e-01,((15:8.670226e-02,3:7.899046e-02):2.655848e-01,6:3.701217e-01):1.817556e-01):3.142754e-01):2.003222e-01):3.003076e-01,(27:1.707191e+00,((16:5.912544e-01,(18:1.576005e-01,17:5.587997e-02):2.838114e-01):3.968407e+00,(13:8.210401e-01,14:1.105521e+00):5.125555e-01):7.977857e-02):2.134298e-01):5.345770e-01):1.379969e-01,((35:4.045464e-01,20:5.408590e-01):4.888127e-01,((((24:3.647568e-01,((32:5.825727e-01,28:4.487438e-01):1.191714e-01,31:1.072313e+00):7.916787e-02):6.221139e-02,23:1.409969e-01):4.889686e-02,((29:2.473209e-01,30:2.926407e-01):2.077344e-01,((25:1.355161e-02,26:8.272365e-03):2.188209e-01,34:2.243123e-01):1.346423e-01):4.583042e-02):9.338029e-02,33:5.556597e-01):1.563115e-01):8.251988e-01,1:8.103339e-01);
   tree gen.5422500 = [&U] (((27:1.475549e+00,((((12:5.381385e-01,(8:4.222139e-01,(4:2.948580e-01,((7:1.131566e-01,2:8.547118e-02):3.136830e-01,5:3.499727e-01):7.106675e-02):5.617236e-02):1.386199e-01):6.281386e-02,11:4.931664e-01):3.602466e-01,(10:6.099184e-01,(9:4.642981e-01,(6:4.027709e-01,(15:4.554108e-02,3:1.147762e-01):2.528278e-01):2.305887e-01):2.680584e-01):1.260679e-01):3.810329e-01,(((18:1.755575e-01,17:8.102989e-02):2.147662e-01,16:7.666430e-01):4.300475e+00,(13:8.316405e-01,14:1.199596e+00):4.901004e-01):1.926932e-01):1.989187e-01):1.952274e-01,((22:1.470751e-01,21:6.407459e-02):4.993947e-01,19:1.022926e+00):6.904852e-01):1.582868e-01,((20:9.379782e-01,(((23:1.347560e-02,30:4.350452e-02):1.664802e-01,(33:3.433184e-01,(29:2.173350e-01,(26:2.801956e-03,25:4.235185e-02):2.444125e-01):3.358775e-02):1.363329e-01):1.769363e-01,(34:5.248391e-01,(32:7.556214e-01,((28:3.246218e-01,24:6.929039e-02):7.274287e-02,31:1.137649e+00):3.647848e-02):9.866563e-02):1.170222e-01):1.292780e-01):4.419357e-01,35:6.870901e-01):5.129016e-01,1:9.415956e-01);
   tree gen.5423000 = [&U] ((((22:1.061587e-01,21:1.078915e-01):5.837480e-01,19:1.085528e+00):7.363577e-01,((((12:6.097004e-01,11:5.158235e-01):5.634732e-02,((4:3.585287e-01,(5:3.336945e-01,(7:9.304427e-02,2:1.104699e-01):3.216964e-01):7.393072e-02):6.445087e-02,8:3.721350e-01):1.717061e-01):2.733087e-01,(10:5.512740e-01,(((3:1.269365e-01,15:6.365150e-02):2.582294e-01,(6:2.310130e-01,27:1.297307e+00):1.579257e-01):1.531802e-01,9:4.971763e-01):3.230546e-01):1.216351e-01):4.349316e-01,((14:1.332973e+00,13:6.054635e-01):4.652141e-01,((18:1.239816e-01,17:8.766697e-02):3.138885e-01,16:6.424014e-01):3.822026e+00):3.440719e-01):4.469258e-01):2.029886e-01,((20:9.907249e-01,((23:1.882820e-01,(((33:9.003058e-02,34:1.214686e-01):1.404799e-01,30:2.787462e-02):1.254804e-01,29:2.908533e-01):1.117276e-01):1.845637e-01,(31:9.457388e-01,(((26:1.780063e-02,25:5.515671e-02):8.180366e-02,(32:3.602691e-01,24:1.532553e-01):1.764012e-01):2.079919e-03,28:3.930176e-01):8.900125e-02):9.890459e-02):2.070210e-01):4.482212e-01,35:5.790166e-01):3.750005e-01,1:8.479625e-01);
   tree gen.5423500 = [&U] ((((22:9.743351e-02,21:7.687405e-02):7.453690e-01,19:1.116761e+00):5.484312e-01,(((((4:3.688443e-01,(5:3.432956e-01,(7:1.112787e-01,2:1.136484e-01):3.555682e-01):7.605785e-02):7.317494e-02,8:3.828420e-01):1.833369e-01,(11:5.306648e-01,12:6.301068e-01):9.037330e-02):2.712564e-01,(10:6.154752e-01,(((3:1.305887e-01,15:6.548288e-02):2.826604e-01,(6:7.074330e-02,27:1.181796e+00):2.978501e-01):2.863834e-01,9:5.114810e-01):2.057334e-01):1.645507e-01):5.117935e-01,((14:1.371325e+00,13:6.070320e-01):6.647870e-01,((18:1.275488e-01,17:9.018931e-02):3.229197e-01,16:6.299525e-01):3.931993e+00):1.330759e-01):4.394918e-01):2.847348e-01,((20:1.047145e+00,((23:1.936992e-01,(((33:2.256387e-01,30:7.972033e-02):3.435124e-02,34:2.665878e-02):4.962646e-02,29:2.072422e-01):1.522662e-01):9.080010e-02,((31:9.729495e-01,(26:2.407930e-02,((32:2.378996e-01,24:7.056509e-02):1.736123e-01,25:1.027315e-01):2.197929e-03):1.461356e-01):9.949144e-02,28:3.779429e-01):1.052282e-01):1.227252e-01):5.432475e-01,35:1.287153e+00):3.857900e-01,1:8.723600e-01);
   tree gen.5424000 = [&U] (((20:9.605303e-01,((((29:1.909780e-01,30:1.375135e-01):6.472300e-02,23:2.024737e-02):1.016544e-01,(((25:9.788547e-03,26:1.414276e-02):7.564068e-02,33:1.244624e-01):1.660085e-01,34:3.791131e-01):3.763828e-02):1.065753e-01,((32:8.769003e-01,(28:2.954799e-01,24:2.393871e-02):7.691958e-02):1.115812e-01,31:1.043501e+00):9.138407e-02):2.567261e-01):2.022001e-01,35:6.657133e-01):8.423608e-01,(((22:1.936919e-01,21:6.642205e-02):4.999126e-01,19:1.128402e+00):7.070867e-01,(((11:5.050238e-01,(12:5.676293e-01,(8:4.551149e-01,(4:3.339292e-01,((7:1.456748e-01,2:9.538990e-02):3.237070e-01,5:3.644891e-01):8.559508e-02):8.657566e-02):1.898645e-01):1.158374e-01):2.150684e-01,(10:6.402366e-01,(9:5.248919e-01,(6:3.581665e-01,(15:7.073163e-02,3:1.343777e-01):3.009043e-01):1.929602e-01):2.152556e-01):1.636963e-01):3.942240e-01,((((18:1.136137e-01,17:8.692166e-02):2.957817e-01,16:6.468728e-01):4.378868e+00,(13:8.516359e-01,14:1.228439e+00):3.312688e-01):3.124103e-01,27:1.511026e+00):5.107328e-02):4.777482e-01):1.477377e-01,1:9.498005e-01);
   tree gen.5424500 = [&U] (((19:1.206167e+00,(21:5.241218e-02,22:1.858652e-01):5.118712e-01):6.944272e-01,((((11:5.493242e-01,((4:3.803133e-01,((7:9.739433e-02,2:9.937263e-02):3.086555e-01,5:3.183677e-01):7.932211e-02):7.819461e-02,8:4.727448e-01):1.993217e-01):1.050902e-01,12:5.930676e-01):2.427375e-01,(10:5.894974e-01,(9:4.859263e-01,((15:1.099123e-01,3:7.977308e-02):2.414672e-01,6:3.804608e-01):2.803566e-01):2.810113e-01):9.437623e-02):3.715589e-01,((27:2.193433e+00,(16:6.148795e-01,(18:1.339341e-01,17:9.167896e-02):2.674319e-01):4.063961e+00):1.465017e-01,(13:8.455244e-01,14:1.108052e+00):5.849471e-01):2.357998e-01):3.786946e-01):2.448223e-01,((35:4.038205e-01,20:8.651637e-01):2.444174e-01,(33:3.303638e-01,((34:1.921283e-01,(30:2.372437e-01,29:1.912795e-01):3.249913e-02):9.416907e-02,((((26:1.603284e-02,25:4.447743e-02):2.745927e-01,((31:9.980175e-01,32:6.019077e-01):1.978587e-01,28:4.856008e-01):1.340011e-01):3.688839e-02,23:1.321323e-01):2.730696e-02,24:1.587394e-01):1.368186e-01):2.958144e-02):3.145860e-01):7.234686e-01,1:9.205201e-01);
   tree gen.5425000 = [&U] ((35:8.434387e-01,((((30:2.337799e-01,((34:7.576538e-03,33:4.210185e-02):2.196978e-01,29:1.047590e-01):1.126662e-01):1.790073e-01,(25:6.847724e-02,26:2.377113e-03):3.197862e-01):1.151341e-01,(((24:1.980652e-01,28:4.660376e-01):1.160078e-02,(32:6.135541e-01,31:8.927251e-01):1.113227e-01):1.194143e-01,23:2.811251e-01):1.293364e-01):4.859744e-02,20:1.140234e+00):3.658422e-01):5.399720e-01,(((22:1.332674e-01,21:8.916259e-02):6.087788e-01,19:1.039550e+00):5.488401e-01,(((((17:7.665890e-02,18:1.386626e-01):3.463423e-01,16:6.551984e-01):3.993905e+00,(14:1.132573e+00,13:8.465995e-01):6.132913e-01):1.178544e-01,((12:6.819675e-01,(11:4.975073e-01,(8:3.683118e-01,(((7:9.935280e-02,2:8.908579e-02):3.128394e-01,4:3.820095e-01):3.900490e-02,5:3.956154e-01):5.301487e-02):1.926511e-01):4.362311e-02):3.083415e-01,((9:5.435882e-01,(6:4.388403e-01,(15:5.375905e-02,3:1.471966e-01):2.339453e-01):2.094367e-01):2.163847e-01,10:5.432399e-01):7.180149e-02):3.472209e-01):2.155712e-01,27:1.981096e+00):3.034601e-01):3.531933e-01,1:8.192123e-01);
   tree gen.5425500 = [&U] (((20:6.733673e-01,35:4.177787e-01):1.541732e-01,((((24:8.927652e-02,((((25:3.316175e-02,26:1.016765e-02):1.523248e-01,31:1.027158e+00):2.553964e-02,(32:7.059599e-01,28:3.369207e-01):8.396831e-03):1.227377e-01,23:1.448016e-01):1.997442e-02):1.333497e-01,34:3.426864e-01):1.074589e-01,33:4.044699e-01):2.345315e-02,(29:2.114209e-01,30:1.407455e-01):1.553911e-01):3.807736e-01):6.338221e-01,(((22:1.836692e-01,21:7.303352e-03):5.148111e-01,19:1.070013e+00):6.882373e-01,(((11:4.788911e-01,(12:5.991480e-01,(8:3.970206e-01,(5:3.493699e-01,(4:4.018694e-01,(7:1.033027e-01,2:1.036690e-01):3.199568e-01):5.395931e-02):8.195595e-02):1.830017e-01):5.232706e-02):2.197634e-01,(10:5.582934e-01,(9:5.827389e-01,(6:3.578857e-01,(15:7.573297e-02,3:1.162719e-01):2.853339e-01):2.028771e-01):2.694397e-01):1.552257e-01):3.956503e-01,(27:9.447776e-01,((13:7.187262e-01,14:1.196037e+00):3.955272e-01,((18:8.051082e-02,17:1.346292e-01):2.434929e-01,16:6.134000e-01):3.777673e+00):1.088418e-01):1.581398e-01):3.520480e-01):1.626254e-01,1:8.401576e-01);
   tree gen.5426000 = [&U] (((20:9.092140e-01,(34:2.034221e-01,((24:1.039213e-01,((28:3.846187e-01,(31:7.632317e-01,32:6.927924e-01):1.412692e-01):6.854719e-02,(25:5.747976e-02,26:5.037204e-02):3.878684e-02):3.753072e-02):1.433775e-01,((33:5.259166e-01,23:5.446123e-02):1.319681e-01,(29:3.389763e-01,30:2.064864e-01):1.642591e-01):3.504701e-03):4.189365e-02):9.519463e-02):3.616471e-01,35:8.661133e-01):3.581832e-01,((((14:8.908748e-01,13:7.722294e-01):5.731339e-01,((18:1.262798e-01,17:1.274870e-01):3.792198e-01,16:5.520844e-01):3.709377e+00):1.881799e-01,((11:4.667046e-01,((8:3.666401e-01,(4:3.643905e-01,((7:8.076493e-02,2:7.391499e-02):2.950397e-01,5:3.139481e-01):8.420244e-02):7.234618e-02):1.908336e-01,12:5.579109e-01):8.395701e-02):2.587869e-01,((9:5.465231e-01,((3:1.296628e-01,15:7.861805e-02):2.498241e-01,(27:1.586894e+00,6:1.476757e-01):2.466540e-01):1.844950e-01):2.526329e-01,10:5.523841e-01):8.792974e-02):4.259345e-01):3.746819e-01,((22:5.252430e-02,21:9.644368e-02):6.460141e-01,19:1.076548e+00):7.432934e-01):1.513182e-01,1:7.767216e-01);
   tree gen.5426500 = [&U] ((((22:1.421053e-01,21:8.420168e-02):7.743179e-01,19:1.067069e+00):6.732402e-01,(((14:1.200007e+00,13:7.102127e-01):6.955171e-01,(((11:4.847666e-01,((4:3.785125e-01,((7:1.056669e-01,2:9.639880e-02):2.996644e-01,5:3.507652e-01):9.836783e-02):5.585911e-02,8:4.657388e-01):1.519645e-01):7.251239e-02,12:5.444942e-01):3.244623e-01,(10:5.896877e-01,(((3:9.178028e-02,15:8.349919e-02):2.330391e-01,(6:6.377719e-02,27:1.447567e+00):3.054472e-01):2.996255e-01,9:4.787631e-01):3.051808e-01):5.681618e-02):3.759630e-01):1.498110e-01,((18:1.024188e-01,17:1.235993e-01):2.635213e-01,16:6.418668e-01):4.319105e+00):2.919085e-01):1.798702e-01,((((30:2.342089e-01,29:2.006145e-01):9.516386e-02,20:1.113004e+00):1.841815e-02,((23:2.423579e-01,(((24:7.859508e-02,32:7.535681e-01):6.087146e-02,31:1.042944e+00):3.084206e-02,((28:3.128947e-01,25:1.952817e-02):1.931895e-02,26:2.552640e-02):2.818350e-02):1.330787e-01):1.366415e-01,(33:2.209016e-01,34:2.709206e-02):2.971692e-01):9.112045e-02):4.602420e-01,35:5.224717e-01):5.154956e-01,1:1.005648e+00);
   tree gen.5427000 = [&U] (((20:9.868874e-01,((33:4.342971e-01,23:1.600530e-01):5.810122e-02,(24:3.068425e-01,((28:4.628250e-01,((31:9.159410e-01,32:7.519771e-01):5.809847e-02,(26:9.282303e-03,25:4.915901e-02):7.257210e-02):8.004856e-02):1.609036e-01,((30:2.126067e-01,29:3.080226e-01):7.717599e-02,34:2.196153e-01):2.036654e-01):4.274586e-02):9.056511e-02):1.365613e-01):5.782096e-01,35:8.579100e-01):5.602441e-01,((((14:1.242227e+00,13:9.995600e-01):4.415942e-01,((18:1.681136e-01,17:8.692297e-02):4.116162e-01,16:5.488722e-01):4.113597e+00):3.002154e-01,((((8:3.979618e-01,(4:3.955201e-01,((7:1.294392e-01,2:1.027760e-01):3.190593e-01,5:3.913074e-01):9.393166e-02):5.450521e-02):1.968014e-01,12:6.766314e-01):3.989106e-02,11:4.861719e-01):2.808949e-01,((9:5.641426e-01,((3:8.674562e-02,15:7.590524e-02):2.763790e-01,(27:1.805317e+00,6:1.883095e-01):2.172087e-01):2.233908e-01):2.321911e-01,10:5.995738e-01):1.685750e-01):5.343345e-01):4.066906e-01,((22:6.287488e-02,21:1.053990e-01):9.267800e-01,19:1.219280e+00):7.044519e-01):2.315704e-01,1:9.288210e-01);
   tree gen.5427500 = [&U] (((((((((31:9.107996e-01,32:6.331037e-01):1.577352e-01,(28:2.293995e-01,24:2.480997e-02):2.207501e-01):9.631788e-02,34:3.675661e-01):1.458505e-02,23:1.920700e-01):6.500388e-02,((30:2.237363e-01,29:1.424833e-01):2.354223e-01,(25:1.410869e-02,26:6.917221e-03):3.242758e-01):8.718970e-02):1.291205e-01,33:4.260154e-01):1.987372e-01,20:1.162168e+00):4.528666e-01,35:7.427646e-01):4.549125e-01,(((22:1.030329e-01,21:1.055016e-01):7.440831e-01,19:1.155332e+00):6.496367e-01,((((17:7.057784e-02,18:1.744261e-01):3.097181e-01,16:6.767229e-01):4.039955e+00,(14:1.250400e+00,13:9.141446e-01):4.432244e-01):1.883257e-01,((((11:5.104289e-01,12:6.807774e-01):3.916441e-02,(8:4.265455e-01,((5:3.885582e-01,(7:9.802918e-02,2:9.441094e-02):2.821640e-01):8.559114e-02,4:3.879823e-01):8.484182e-02):2.080901e-01):2.511385e-01,((9:5.111589e-01,(6:4.433043e-01,(15:6.633747e-02,3:1.130285e-01):2.089649e-01):2.163558e-01):2.694284e-01,10:5.850694e-01):1.370279e-01):3.403474e-01,27:1.484249e+00):9.811981e-02):6.652712e-01):2.282127e-01,1:8.289051e-01);
   tree gen.5428000 = [&U] (((((30:2.200627e-01,29:1.338902e-01):1.311887e-01,((34:3.424764e-01,(((25:6.065363e-02,26:6.601149e-03):3.018595e-01,23:2.683623e-01):5.775067e-02,33:4.065493e-01):1.377404e-02):5.570849e-02,((31:8.691820e-01,32:6.041750e-01):2.706068e-01,(28:1.856162e-01,24:2.319618e-02):2.106633e-01):7.868100e-02):2.249548e-02):1.399027e-01,20:1.278435e+00):5.545345e-01,35:5.273523e-01):3.513246e-01,(((22:1.318629e-01,21:1.006809e-01):7.100833e-01,19:1.177938e+00):6.199526e-01,(27:1.416429e+00,(((((8:4.070552e-01,((5:3.708037e-01,(7:9.354989e-02,2:7.910317e-02):2.615793e-01):4.559491e-02,4:3.702540e-01):8.436080e-02):1.799297e-01,12:6.496703e-01):6.790772e-02,11:4.871056e-01):2.397131e-01,((9:4.878023e-01,(6:4.230482e-01,(15:6.330629e-02,3:1.104926e-01):2.659392e-01):2.064697e-01):2.571173e-01,10:5.583356e-01):1.307666e-01):4.837101e-01,(((17:6.735290e-02,18:1.328120e-01):3.238679e-01,16:6.458011e-01):4.558512e+00,(14:1.230373e+00,13:7.907520e-01):4.505036e-01):1.870518e-01):1.174735e-01):3.069597e-01):2.177849e-01,1:9.592990e-01);
   tree gen.5428500 = [&U] ((((((((((7:1.045443e-01,2:8.425648e-02):3.411923e-01,5:3.641046e-01):5.107963e-02,4:3.733404e-01):7.144620e-02,8:3.697537e-01):1.615958e-01,11:5.799205e-01):8.892534e-02,12:6.363963e-01):2.188954e-01,(10:6.035152e-01,(((3:1.200864e-01,15:6.721751e-02):2.865717e-01,6:3.960301e-01):2.227863e-01,9:5.144663e-01):3.043386e-01):9.476998e-02):3.715839e-01,(27:1.188025e+00,((16:6.105625e-01,(18:1.187562e-01,17:1.113204e-01):2.925577e-01):3.986423e+00,(14:1.192144e+00,13:6.578235e-01):6.705034e-01):1.290263e-02):7.740932e-02):5.358967e-01,(19:1.186643e+00,(22:1.366295e-01,21:6.335523e-02):6.547021e-01):5.997522e-01):1.076564e-01,(35:5.349162e-01,(20:1.078891e+00,((23:1.724399e-01,((((26:2.350457e-02,25:5.175270e-02):2.456319e-01,28:2.311921e-01):1.296389e-01,(32:7.622680e-01,(31:1.042576e+00,24:3.566335e-01):2.449230e-02):6.617518e-02):9.247747e-02,(29:1.703259e-01,(30:2.460185e-01,34:3.769210e-01):2.220494e-02):1.605231e-01):4.120258e-02):2.821465e-01,33:5.474309e-01):1.988596e-01):1.091141e-01):6.324369e-01,1:9.988766e-01);
   tree gen.5429000 = [&U] ((35:8.240239e-01,((23:3.034136e-01,(((30:1.683529e-01,29:1.547036e-01):2.393610e-01,((28:3.463811e-01,24:2.855125e-01):2.593615e-02,(31:1.081862e+00,((26:1.224776e-02,25:3.443581e-02):6.437453e-02,32:5.079419e-01):5.829885e-02):1.320231e-01):8.523058e-02):9.583119e-02,(34:1.174148e-01,33:3.765193e-01):2.082615e-01):1.309960e-01):1.674847e-01,20:8.020891e-01):6.259828e-01):2.247355e-01,((((14:1.193161e+00,13:7.868938e-01):5.033148e-01,((18:1.614734e-01,17:6.719201e-02):4.080904e-01,16:5.204359e-01):4.220357e+00):2.373388e-01,((((8:3.934356e-01,(4:3.722766e-01,((7:9.927286e-02,2:9.350452e-02):3.269744e-01,5:3.823465e-01):3.524741e-02):7.068392e-02):2.014072e-01,12:6.132374e-01):6.546741e-02,11:4.724327e-01):2.160284e-01,((9:4.916776e-01,((3:8.331930e-02,15:8.333008e-02):3.017463e-01,(27:1.734010e+00,6:1.134673e-01):2.470888e-01):1.994394e-01):2.983986e-01,10:5.758916e-01):1.969887e-01):4.374111e-01):5.214185e-01,((22:1.017624e-01,21:1.153805e-01):6.644803e-01,19:1.171121e+00):5.744962e-01):1.856480e-01,1:9.824307e-01);
   tree gen.5429500 = [&U] (((20:6.159061e-01,35:3.689135e-03):7.075614e-01,(((23:7.147508e-03,30:2.216683e-01):5.953767e-02,(33:1.741471e-01,29:1.702692e-01):1.727587e-01):1.092426e-01,((34:4.534318e-02,24:1.210174e-01):2.319911e-01,(28:2.822107e-01,(31:9.097838e-01,((32:3.696683e-01,26:2.156349e-03):3.400542e-02,25:4.617677e-02):2.914875e-01):4.549237e-02):1.180057e-01):4.756132e-02):3.337375e-01):6.810367e-01,(((22:1.657881e-02,21:9.033577e-02):9.070799e-01,19:9.254612e-01):4.287860e-01,((((11:4.849629e-01,12:6.052324e-01):8.209679e-02,(8:3.526400e-01,(4:3.736728e-01,((7:9.729739e-02,2:9.862331e-02):3.274377e-01,5:3.580660e-01):9.023178e-02):6.492598e-02):1.910499e-01):2.693845e-01,(10:5.870767e-01,(9:4.630466e-01,(6:3.946817e-01,(15:5.868729e-02,3:8.177264e-02):2.776537e-01):2.176296e-01):2.570521e-01):1.461642e-01):3.982926e-01,(((18:1.090160e-01,17:7.575108e-02):1.821613e-01,16:7.390927e-01):3.992125e+00,(27:1.447755e+00,(13:7.568666e-01,14:1.279312e+00):2.616378e-01):1.508545e-01):2.157499e-01):6.206455e-01):1.725734e-01,1:9.866269e-01);
   tree gen.5430000 = [&U] ((((22:1.573107e-01,21:1.130767e-01):8.205228e-01,19:1.057583e+00):5.254807e-01,(((14:1.068069e+00,13:8.127647e-01):6.224375e-01,((18:1.173883e-01,17:1.108264e-01):3.840932e-01,16:5.553086e-01):4.011160e+00):2.349334e-01,((11:5.028938e-01,((((5:3.205072e-01,(7:1.259030e-01,2:1.068586e-01):3.158929e-01):7.520545e-02,4:3.636064e-01):9.333016e-02,8:3.898706e-01):2.033555e-01,12:6.359171e-01):5.105474e-02):2.204641e-01,(10:5.333091e-01,(((3:1.242942e-01,15:6.750173e-02):2.822665e-01,(6:2.260270e-01,27:2.337521e+00):1.997852e-01):2.583993e-01,9:5.814281e-01):2.871835e-01):1.487716e-01):4.331110e-01):5.193356e-01):1.671845e-01,((20:5.217881e-01,35:3.349785e-03):6.708344e-01,((25:6.614923e-02,26:2.818205e-02):2.003612e-01,((30:2.683427e-01,(23:6.685036e-02,29:3.721817e-01):2.480647e-02):1.938497e-01,((24:2.911648e-01,((31:1.036410e+00,32:6.668263e-01):1.429577e-01,28:4.985493e-01):1.538616e-01):5.010184e-02,(33:1.954766e-01,34:3.100889e-01):4.081773e-01):1.210598e-02):8.821244e-02):3.096621e-01):8.129818e-01,1:9.554087e-01);
   tree gen.5430500 = [&U] ((((22:6.330085e-02,21:2.358993e-02):7.402350e-01,19:8.779196e-01):4.740626e-01,(((14:9.635588e-01,13:7.332360e-01):5.615322e-01,((18:1.339140e-01,17:9.998204e-02):3.465099e-01,16:5.009719e-01):4.274200e+00):2.119453e-01,((11:4.536858e-01,((((5:2.891457e-01,(7:1.027484e-01,2:9.504303e-02):2.849829e-01):6.784663e-02,4:3.280277e-01):7.782415e-02,8:3.517219e-01):1.834572e-01,12:5.736928e-01):1.074112e-01):2.717645e-01,(10:4.811250e-01,(((3:1.121321e-01,15:6.089671e-02):2.574315e-01,(6:1.501067e-01,27:1.776707e+00):2.100916e-01):2.040236e-01,9:5.245355e-01):2.644756e-01):1.325466e-01):3.907313e-01):4.685188e-01):1.567776e-01,((20:1.031053e+00,35:5.531068e-01):7.106000e-02,((((29:1.588297e-01,30:1.295461e-01):3.967789e-01,((28:2.831073e-01,(31:5.447402e-01,32:5.891591e-01):2.157251e-01):2.472563e-02,24:2.626745e-01):1.515136e-01):1.373355e-01,((25:4.275292e-02,26:4.080649e-03):1.373597e-01,23:6.030908e-02):1.508452e-01):4.751097e-02,(33:2.060842e-01,34:6.330722e-02):3.960698e-01):1.571728e-01):6.630609e-01,1:8.896688e-01);
   tree gen.5431000 = [&U] (((20:1.205614e-01,35:5.190750e-04):1.052975e+00,(((34:2.164170e-01,24:1.109812e-01):1.462951e-01,(28:3.462446e-01,((32:5.038730e-01,(25:6.087869e-02,26:7.214507e-03):6.165992e-02):7.156902e-02,31:9.237916e-01):1.155859e-01):1.072586e-01):5.121408e-02,(30:9.114215e-02,((29:1.549579e-01,33:6.426196e-01):8.014780e-02,23:3.585045e-02):2.832486e-03):1.556057e-01):3.125521e-01):8.757795e-01,(((22:6.526323e-02,21:7.716689e-02):7.808446e-01,19:1.173931e+00):4.249922e-01,((((12:6.168236e-01,11:4.868291e-01):6.915380e-02,((((7:9.592075e-02,2:8.745874e-02):3.099584e-01,4:3.703667e-01):3.309600e-02,5:3.402574e-01):8.007226e-02,8:3.631023e-01):2.087378e-01):2.188397e-01,(10:5.545181e-01,(9:5.587692e-01,(6:3.911897e-01,(15:6.498407e-02,3:9.917364e-02):2.751971e-01):1.505342e-01):2.709118e-01):1.529423e-01):4.064983e-01,((13:7.740217e-01,14:1.045707e+00):4.518242e-01,(27:1.947111e+00,((18:1.787586e-01,17:6.942195e-02):1.805496e-01,16:7.325534e-01):3.956804e+00):4.319181e-01):1.870402e-01):5.693901e-01):1.292110e-01,1:9.778975e-01);
   tree gen.5431500 = [&U] (((((((4:3.929271e-01,((7:9.770566e-02,2:9.782236e-02):3.053575e-01,5:3.582133e-01):6.424028e-02):9.293276e-02,8:3.858021e-01):1.674150e-01,(12:6.193876e-01,11:4.859977e-01):7.195632e-02):2.327317e-01,(10:4.894630e-01,(((3:9.319543e-02,15:7.909014e-02):2.395557e-01,6:3.603400e-01):2.362582e-01,9:5.130249e-01):2.410151e-01):1.096811e-01):3.389879e-01,((27:1.518583e+00,(16:5.684103e-01,(18:9.926304e-02,17:8.889347e-02):4.132570e-01):3.871647e+00):1.314357e-01,(14:1.120596e+00,13:7.479603e-01):5.487086e-01):1.661550e-01):6.197823e-01,(19:1.108032e+00,(22:9.757848e-02,21:7.094315e-02):6.423033e-01):5.589057e-01):1.631661e-01,((((23:8.838921e-02,24:1.618691e-01):1.637923e-01,((34:5.426191e-02,(29:1.922216e-01,30:1.506905e-01):9.057700e-04):2.152014e-01,(((26:3.509079e-03,25:5.219614e-02):1.473632e-03,28:1.398303e-01):2.271745e-01,(31:8.792448e-01,32:7.918929e-01):2.892704e-02):4.866852e-02):5.635257e-02):1.749772e-01,33:4.306681e-01):3.046102e-01,(20:2.628533e-01,35:3.372920e-01):7.174968e-01):6.865505e-01,1:9.244910e-01);
   tree gen.5432000 = [&U] (((23:1.924497e-01,((31:1.161421e+00,(((25:8.136259e-02,26:1.439991e-03):6.922791e-02,(28:4.697658e-01,32:6.334233e-01):4.630358e-03):2.777736e-02,24:1.188839e-01):2.870728e-03):1.905623e-01,(34:6.468976e-02,(30:1.089330e-01,(29:2.395768e-01,33:1.543051e-01):4.651946e-02):8.254895e-02):2.391044e-01):4.564300e-03):3.804569e-01,(35:1.753410e-01,20:1.850352e-01):9.552312e-01):6.729950e-01,((((14:1.191292e+00,13:8.215138e-01):4.899075e-01,((18:1.208912e-01,17:1.119561e-01):4.536041e-01,16:5.569613e-01):4.316845e+00):1.151125e-01,((11:4.832337e-01,(12:6.224352e-01,(8:4.543643e-01,(((7:1.109775e-01,2:1.113996e-01):2.718575e-01,5:2.642994e-01):1.311833e-01,4:3.448396e-01):7.067887e-02):1.442992e-01):9.308490e-02):2.427562e-01,((9:4.768001e-01,((3:8.897969e-02,15:8.502232e-02):2.210535e-01,(27:1.009540e+00,6:6.075770e-02):3.228293e-01):1.729516e-01):2.270031e-01,10:5.725737e-01):1.176935e-01):3.922200e-01):3.954779e-01,((22:7.103586e-02,21:4.944101e-02):5.395254e-01,19:8.711573e-01):6.636300e-01):1.977672e-01,1:1.003448e+00);
   tree gen.5432500 = [&U] (((20:1.469600e+00,((23:1.446372e-02,33:4.556301e-01):1.949802e-01,((((25:5.211392e-02,26:2.405892e-03):4.023178e-01,34:3.755102e-01):2.603007e-02,(29:1.796677e-01,30:1.267623e-01):1.055898e-01):1.678927e-01,((31:6.858583e-01,32:6.488830e-01):1.510359e-01,(28:4.773450e-02,24:4.007756e-02):3.035053e-01):1.427934e-01):8.887882e-02):3.212485e-01):2.213979e-01,35:6.102625e-01):3.996927e-01,(((22:1.367850e-01,21:4.380824e-02):5.515045e-01,19:1.109316e+00):7.123159e-01,(27:1.378589e+00,((((12:6.394775e-01,(8:3.826925e-01,((5:3.117379e-01,(7:7.377234e-02,2:1.163439e-01):2.876198e-01):6.758685e-02,4:3.532543e-01):6.499113e-02):1.811735e-01):6.756072e-02,11:5.205014e-01):2.120376e-01,((9:5.346342e-01,(6:4.059906e-01,(15:5.650375e-02,3:1.366004e-01):2.529182e-01):1.510149e-01):2.946152e-01,10:5.591600e-01):1.291236e-01):4.245044e-01,(((17:1.143126e-01,18:8.785000e-02):2.848897e-01,16:6.071492e-01):3.584570e+00,(14:1.143758e+00,13:7.181494e-01):3.520935e-01):2.397795e-01):9.596986e-02):3.196579e-01):1.176672e-01,1:1.078211e+00);
   tree gen.5433000 = [&U] (((((23:4.206620e-03,33:5.469630e-01):1.562232e-01,((34:3.951637e-01,(25:1.894738e-02,26:1.173864e-02):4.376752e-01):2.033455e-02,((29:2.574683e-01,30:2.022297e-01):1.591747e-01,((31:7.448425e-01,32:5.434280e-01):1.129047e-01,(28:2.494822e-01,24:9.844272e-02):1.314011e-01):1.226437e-01):2.552708e-01):1.265450e-02):2.575451e-01,20:1.595986e+00):7.049120e-02,35:6.627453e-01):6.125612e-01,(((22:1.222436e-01,21:4.757577e-02):5.989341e-01,19:1.080617e+00):5.498128e-01,(27:1.960285e+00,((((12:6.944729e-01,(8:4.156042e-01,((5:3.385476e-01,(7:8.011679e-02,2:1.174952e-01):3.123553e-01):7.025075e-02,4:3.836343e-01):8.117363e-02):1.967545e-01):7.337097e-02,11:5.652647e-01):3.005787e-01,((9:5.806130e-01,(6:4.627419e-01,(15:6.136310e-02,3:1.192931e-01):3.139739e-01):1.439935e-01):2.488288e-01,10:6.072480e-01):1.402283e-01):4.122587e-01,(((17:1.291892e-01,18:9.540515e-02):3.093904e-01,16:7.029290e-01):3.892845e+00,(14:1.242122e+00,13:8.238163e-01):3.837867e-01):2.604007e-01):3.013857e-01):1.512797e-01):3.440491e-01,1:8.659981e-01);
   tree gen.5433500 = [&U] ((((22:1.252836e-01,21:7.546563e-02):8.857953e-01,19:1.198644e+00):5.302589e-01,(((14:1.215396e+00,13:7.843354e-01):5.174323e-01,((18:1.614248e-01,17:7.605604e-02):2.774262e-01,16:6.491602e-01):3.994282e+00):1.724665e-01,(((8:4.255900e-01,(4:3.174482e-01,((7:1.073279e-01,2:7.626385e-02):3.312079e-01,5:3.415166e-01):7.794685e-02):7.196981e-02):1.795625e-01,(11:4.227849e-01,12:6.047922e-01):7.937929e-02):2.279784e-01,((9:5.260443e-01,((15:7.677055e-02,3:9.603027e-02):2.589946e-01,(27:2.302263e+00,6:3.314943e-01):8.227072e-02):2.952236e-01):2.104339e-01,10:5.907245e-01):1.317104e-01):3.466849e-01):5.827660e-01):1.895819e-01,((((34:3.623050e-01,(28:4.180661e-01,((32:5.108127e-01,24:1.602090e-01):2.752590e-03,31:8.467172e-01):1.915628e-01):1.027419e-01):1.240798e-01,(((29:1.584054e-01,30:2.099724e-01):6.870244e-02,33:5.031586e-01):4.560900e-02,23:1.995075e-01):6.850654e-02):1.422575e-01,(26:2.556835e-02,25:4.592029e-02):3.302901e-01):1.966254e-01,(20:7.072659e-01,35:5.479228e-01):4.048203e-01):6.953078e-01,1:9.150710e-01);
   tree gen.5434000 = [&U] (((((((25:3.515181e-02,26:6.356500e-02):1.755819e-01,28:2.601291e-01):5.812972e-02,(32:4.874262e-01,31:8.788101e-01):3.526358e-01):1.680198e-01,(24:1.767536e-01,34:1.700747e-01):2.294968e-01):7.101355e-02,((29:1.223532e-01,23:1.848807e-02):4.618669e-02,(33:2.800892e-01,30:2.008205e-01):1.040892e-01):1.188085e-01):3.845294e-01,(35:1.216499e-01,20:1.598140e-01):1.056743e+00):7.802831e-01,((((14:1.191734e+00,13:6.416538e-01):4.219433e-01,((18:1.024487e-01,17:9.216772e-02):3.792950e-01,16:6.166268e-01):4.091183e+00):4.596958e-01,(((12:6.226660e-01,11:4.834129e-01):8.132669e-02,(8:4.142688e-01,(((7:1.010577e-01,2:8.864193e-02):3.260811e-01,5:2.823870e-01):8.505262e-02,4:3.390895e-01):5.274801e-02):2.049262e-01):2.784955e-01,((9:5.809749e-01,(6:3.901313e-01,(27:2.344463e+00,(3:1.159132e-01,15:7.089266e-02):5.899197e-02):1.650894e-01):2.369578e-01):2.806411e-01,10:5.136506e-01):1.177372e-01):3.923654e-01):5.102472e-01,((22:8.769885e-02,21:7.733608e-02):8.146826e-01,19:1.165026e+00):5.230104e-01):2.196869e-01,1:7.684116e-01);
   tree gen.5434500 = [&U] (((((((25:8.088606e-02,26:6.110096e-02):5.383951e-02,28:3.328895e-01):1.333232e-01,(32:5.209926e-01,31:9.670147e-01):3.769200e-01):1.412825e-01,(24:8.299389e-02,34:4.924426e-02):3.728542e-01):7.590387e-02,(23:7.878979e-02,(33:2.993774e-01,(29:1.282098e-01,30:2.072223e-01):1.351168e-01):4.636671e-02):1.446264e-01):3.926408e-01,(35:2.373949e-01,20:1.986952e-01):1.141555e+00):6.860725e-01,((((14:1.273803e+00,13:9.134029e-01):5.272216e-01,((18:1.095038e-01,17:9.851482e-02):4.054150e-01,16:5.834098e-01):4.372921e+00):3.972064e-01,((12:6.939037e-01,((8:4.427972e-01,(((7:1.139616e-01,2:9.474623e-02):3.147336e-01,5:3.630086e-01):7.840180e-02,4:3.624408e-01):1.112211e-01):2.190384e-01,11:5.242231e-01):1.199788e-01):3.023333e-01,((9:6.209835e-01,(6:4.169976e-01,(27:2.750217e+00,(3:1.345457e-01,15:7.155444e-02):7.141984e-02):1.764582e-01):2.532758e-01):2.999674e-01,10:5.490229e-01):1.360861e-01):2.472769e-01):5.453852e-01,((22:1.181180e-01,21:5.548375e-02):8.707854e-01,19:1.164683e+00):7.790520e-01):1.433606e-01,1:1.079088e+00);
   tree gen.5435000 = [&U] (((((10:5.762763e-01,((6:3.482296e-01,(15:9.164183e-02,3:9.145605e-02):2.885357e-01):1.741572e-01,9:5.496661e-01):2.153793e-01):1.312338e-01,(((8:3.924982e-01,((5:3.625408e-01,(7:9.667397e-02,2:1.174234e-01):2.920343e-01):6.779596e-02,4:3.460320e-01):8.551026e-02):1.411520e-01,12:6.303351e-01):8.365859e-02,11:5.168748e-01):2.581984e-01):4.583413e-01,((14:1.216767e+00,13:7.832781e-01):4.076272e-01,((17:9.164692e-02,18:1.460158e-01):3.535242e-01,16:5.408108e-01):4.140229e+00):2.185606e-01):5.659508e-01,((22:9.331754e-02,21:4.514649e-02):4.830859e-01,19:9.995158e-01):5.531037e-01):2.906264e-01,((35:2.845690e-01,27:1.405591e+00):3.416294e-01,((26:1.322009e-02,25:3.220988e-02):4.221573e-01,((((34:1.355340e-01,33:5.579048e-01):2.446940e-01,((32:8.661769e-01,31:8.515268e-01):7.321203e-02,(28:8.057920e-02,24:1.334422e-03):3.970779e-01):2.241901e-01):8.173964e-02,23:2.046674e-01):5.855788e-02,((20:6.971603e-01,30:1.292203e-01):1.187446e-01,29:2.706948e-01):1.344203e-01):3.625276e-02):3.591244e-01):5.157020e-01,1:9.825368e-01);
   tree gen.5435500 = [&U] (((35:2.954582e-01,20:7.697661e-01):4.161461e-01,((((30:1.821309e-01,29:2.265825e-01):1.563023e-01,((25:5.276920e-02,(26:1.597039e-02,33:4.027530e-01):1.792689e-02):4.478764e-02,23:3.010236e-02):1.705003e-01):3.186102e-02,((31:9.136613e-01,32:6.727627e-01):2.155666e-01,(24:2.145155e-01,28:1.908553e-01):1.077939e-01):1.190028e-01):2.196203e-02,34:5.003128e-01):3.904071e-01):7.293015e-01,(((22:7.745146e-02,21:8.629328e-02):6.248985e-01,19:1.193041e+00):8.384053e-01,(((12:5.634508e-01,(11:4.867169e-01,(8:3.641322e-01,(4:3.657703e-01,(5:3.723788e-01,(7:1.103671e-01,2:6.139335e-02):2.981220e-01):4.767080e-02):6.673442e-02):1.539895e-01):9.399936e-02):2.987699e-01,((9:4.967243e-01,(6:3.811780e-01,(15:8.205259e-02,3:1.113529e-01):2.296752e-01):2.153228e-01):2.605023e-01,10:5.611310e-01):1.184451e-01):3.690008e-01,((14:1.061423e+00,13:7.854551e-01):4.810753e-01,(27:1.110634e+00,((17:9.082348e-02,18:1.661890e-01):2.590576e-01,16:6.701970e-01):3.711573e+00):1.641617e-01):2.903287e-01):3.767682e-01):1.804953e-01,1:8.739334e-01);
   tree gen.5436000 = [&U] ((((22:1.338972e-01,21:6.670856e-02):6.386532e-01,19:1.203583e+00):6.668517e-01,(((14:1.136360e+00,13:8.591906e-01):6.467115e-01,((18:1.741179e-01,17:4.849606e-02):4.021795e-01,16:5.074647e-01):3.677907e+00):2.108513e-01,(((((((7:1.070361e-01,2:1.026972e-01):3.119592e-01,4:3.282844e-01):5.692230e-02,5:3.423812e-01):1.053342e-01,8:3.710197e-01):1.807505e-01,12:5.947350e-01):8.025281e-02,11:5.609935e-01):1.673476e-01,(10:6.002889e-01,(((3:1.316243e-01,15:6.822803e-02):3.055971e-01,(6:6.652907e-02,27:1.574734e+00):3.341282e-01):1.604293e-01,9:5.844626e-01):2.813347e-01):2.116278e-01):3.213106e-01):5.851622e-01):1.859756e-01,(((34:5.593830e-01,33:4.697339e-01):1.147975e-02,((((25:5.752911e-02,26:5.791991e-03):9.285989e-02,(24:9.517478e-02,((31:6.015689e-01,32:6.437158e-01):2.632854e-01,28:3.475916e-01):2.197442e-02):9.126991e-02):1.236733e-01,(29:2.909088e-01,30:2.204329e-01):2.123048e-01):1.384748e-02,23:1.286113e-01):6.166885e-02):5.265123e-01,(35:5.487262e-01,20:5.049093e-01):3.488224e-01):6.680066e-01,1:9.172335e-01);
   tree gen.5436500 = [&U] (((35:6.541143e-02,20:5.948705e-01):6.980328e-01,(((23:2.064569e-01,34:2.510698e-01):9.813118e-02,(((24:3.721129e-02,28:1.987572e-01):9.916636e-02,31:9.829544e-01):6.075848e-02,32:7.202993e-01):1.276014e-01):4.562488e-02,((30:2.469470e-01,29:1.436812e-01):8.583139e-03,((25:3.452841e-02,26:7.045151e-03):1.057452e-01,33:3.532135e-01):1.941591e-01):1.131530e-01):4.074942e-01):6.717908e-01,(((22:8.577929e-02,21:7.755791e-02):6.085033e-01,19:1.245257e+00):6.290239e-01,(((11:6.004961e-01,(12:6.078963e-01,(8:3.800693e-01,(4:3.817791e-01,(5:3.277938e-01,(7:1.151975e-01,2:8.864128e-02):3.466552e-01):4.247674e-02):1.020082e-01):1.454853e-01):5.072347e-02):2.471610e-01,((9:5.184646e-01,(6:3.978611e-01,(15:5.550911e-02,3:1.162266e-01):2.897093e-01):2.247469e-01):2.673557e-01,10:5.856902e-01):1.457546e-01):3.819564e-01,((14:1.107878e+00,13:7.556915e-01):5.306505e-01,(27:1.156280e+00,((17:6.288258e-02,18:1.571767e-01):3.351074e-01,16:6.995297e-01):4.248767e+00):8.408900e-02):2.193792e-01):4.188032e-01):1.922652e-01,1:9.653303e-01);
   tree gen.5437000 = [&U] (((((10:5.916272e-01,((6:3.698128e-01,(15:9.179625e-02,3:1.087719e-01):2.764824e-01):2.088908e-01,9:5.137060e-01):2.509256e-01):1.203929e-01,((12:6.243308e-01,(8:3.723903e-01,(4:3.542924e-01,((7:1.185944e-01,2:7.143372e-02):3.312353e-01,5:3.439676e-01):7.363436e-02):7.377576e-02):1.492032e-01):7.972523e-02,11:4.903951e-01):2.632471e-01):3.872652e-01,((14:1.240955e+00,13:7.741538e-01):4.535401e-01,((17:8.625102e-02,18:1.158652e-01):2.594065e-01,16:6.601440e-01):4.110938e+00):2.089100e-01):4.754488e-01,((22:6.213513e-02,21:5.411338e-02):8.513088e-01,19:9.483101e-01):5.061155e-01):2.715764e-01,(((((((32:8.333485e-01,31:8.351463e-01):1.581783e-01,28:3.740689e-01):8.160103e-02,24:2.073357e-01):1.696952e-01,(34:5.332079e-02,33:3.172316e-01):3.746725e-01):3.176190e-02,(30:2.275322e-01,(((26:6.592313e-03,25:1.510237e-02):2.771076e-01,20:7.005049e-01):1.924505e-01,29:2.238989e-01):1.068970e-02):1.681852e-01):6.249506e-02,23:1.986639e-01):8.488024e-01,(27:1.048776e+00,35:1.676025e-01):3.745677e-01):2.056680e-01,1:8.649822e-01);
   tree gen.5437500 = [&U] ((((((14:1.108478e+00,13:6.656209e-01):4.133825e-01,(27:1.790598e+00,(16:5.852210e-01,(18:1.403972e-01,17:8.847131e-02):4.364630e-01):4.040730e+00):1.545169e-01):3.454085e-01,(((((((7:8.351885e-02,2:1.147585e-01):3.095021e-01,5:3.994280e-01):7.409244e-02,4:3.545343e-01):7.072204e-02,8:4.145119e-01):1.456613e-01,12:6.610019e-01):5.544271e-02,11:4.573878e-01):2.594265e-01,(10:5.931583e-01,(((3:9.443729e-02,15:1.106491e-01):3.084799e-01,6:4.278718e-01):1.560552e-01,9:5.878834e-01):2.588362e-01):2.018570e-01):4.761692e-01):3.951078e-01,(19:1.098467e+00,(22:1.127477e-01,21:7.546180e-02):6.939167e-01):6.590491e-01):2.585403e-01,((34:1.429221e-01,((((33:3.957542e-01,29:6.654908e-02):4.265596e-02,30:1.849800e-01):2.243325e-01,((32:8.715561e-01,31:1.124399e+00):2.636944e-01,(28:1.679813e-01,(24:7.152094e-02,(25:4.666412e-02,26:3.381201e-02):1.431989e-01):5.103656e-02):1.190993e-01):1.209322e-01):5.314425e-03,23:1.940529e-01):4.384323e-02):3.523088e-01,20:1.482390e+00):7.865762e-01):4.351424e-01,35:9.214923e-01,1:7.124645e-01);
   tree gen.5438000 = [&U] (((20:1.236318e+00,((33:5.059716e-01,(29:2.212613e-01,30:1.793570e-01):2.888182e-01):2.895886e-02,((26:1.401530e-02,25:8.375536e-02):1.071375e-01,((24:2.626107e-01,23:2.452596e-02):1.227811e-01,(34:6.102194e-01,((32:8.415613e-01,28:5.443569e-01):8.203500e-02,31:8.244403e-01):1.039085e-01):1.314525e-01):1.122070e-01):4.215512e-02):8.735578e-02):2.767266e-01,35:8.468412e-01):7.222839e-01,(((22:5.658763e-02,21:8.310868e-02):7.620060e-01,19:1.090147e+00):5.221492e-01,(((18:1.223904e-01,17:6.351186e-02):2.448879e-01,16:7.970709e-01):4.366584e+00,((27:1.901027e+00,(13:8.423486e-01,14:1.140808e+00):2.520489e-01):5.024267e-01,(((12:5.228545e-01,((4:3.772828e-01,((7:9.163115e-02,2:7.069159e-02):3.012249e-01,5:3.236595e-01):5.457531e-02):9.851397e-02,8:3.777033e-01):2.312983e-01):5.883790e-02,11:5.113288e-01):2.819774e-01,(10:5.759911e-01,(9:5.661411e-01,(6:4.675973e-01,(15:7.243498e-02,3:1.093958e-01):2.167833e-01):2.274161e-01):2.753336e-01):8.885739e-02):3.617926e-01):1.386000e-01):4.947258e-01):1.039414e-01,1:1.090215e+00);
   tree gen.5438500 = [&U] ((((((14:1.032400e+00,13:6.237223e-01):2.288937e-01,27:1.252477e+00):1.179936e-01,(16:5.483834e-01,(18:1.396829e-01,17:5.197529e-02):4.089891e-01):3.786380e+00):2.257015e-01,(((12:6.193941e-01,11:4.285968e-01):1.442145e-01,((4:3.568407e-01,(5:3.406742e-01,(7:1.062449e-01,2:1.075348e-01):2.642447e-01):6.099923e-02):8.892390e-02,8:3.673869e-01):1.468877e-01):2.310664e-01,(10:4.554115e-01,(((3:7.107979e-02,15:1.036842e-01):2.890621e-01,6:4.009387e-01):1.836780e-01,9:5.409609e-01):3.026272e-01):1.493945e-01):2.884477e-01):6.171683e-01,(19:1.029322e+00,(22:9.634346e-02,21:6.900204e-02):6.829415e-01):6.175642e-01):1.962694e-01,((34:1.809823e-01,((23:1.946995e-01,(((33:1.007824e-01,29:8.088767e-02):1.588263e-01,30:1.919643e-01):1.869163e-01,(25:3.629122e-02,26:2.804961e-02):2.536723e-01):1.023089e-01):3.987614e-03,((28:1.363899e-01,24:6.701894e-02):1.832759e-01,(32:5.135861e-01,31:8.483202e-01):2.616697e-01):8.082710e-02):1.017607e-01):2.050166e-01,(20:1.116211e+00,35:4.915469e-01):3.810631e-02):7.483933e-01,1:8.021893e-01);
   tree gen.5439000 = [&U] (((35:3.705776e-01,20:7.430936e-01):1.865131e-01,((23:1.373548e-01,(33:5.957000e-01,(((28:9.699419e-02,24:2.660166e-01):2.082972e-01,((32:3.645852e-01,29:2.293560e-01):1.236978e-01,30:2.263442e-01):1.470728e-01):7.672680e-02,((25:3.364452e-02,26:1.819339e-02):2.806932e-01,31:1.003651e+00):4.766043e-02):1.016134e-01):8.013146e-02):1.971803e-01,34:4.026130e-01):4.490660e-02):8.114388e-01,((((12:5.787623e-01,((8:3.946326e-01,((5:3.371499e-01,(7:1.132859e-01,2:8.224557e-02):2.668113e-01):5.876284e-02,4:4.000199e-01):7.021923e-02):1.566675e-01,11:4.693403e-01):7.853657e-02):2.496299e-01,((9:5.458238e-01,(27:1.487706e+00,((3:9.946645e-02,15:6.348703e-02):2.834670e-01,6:3.436954e-01):3.057101e-02):1.534873e-01):2.581819e-01,10:6.281617e-01):1.458672e-01):4.074126e-01,((14:1.195463e+00,13:6.501001e-01):4.406336e-01,((18:1.466159e-01,17:8.647325e-02):3.965414e-01,16:5.307367e-01):3.978112e+00):2.118640e-01):5.331754e-01,((22:6.893776e-02,21:5.517537e-02):6.781039e-01,19:1.061941e+00):6.317139e-01):1.926879e-01,1:8.178427e-01);
   tree gen.5439500 = [&U] ((35:9.671784e-01,(((29:1.418978e-01,30:1.707809e-01):6.098046e-02,(33:3.384919e-01,34:1.583295e-01):1.277173e-01):1.098116e-01,((((25:1.589800e-02,31:6.582335e-01):9.287154e-03,26:1.030832e-02):2.118696e-01,((28:3.078227e-01,24:1.355639e-01):2.158213e-01,32:6.027146e-01):4.601739e-02):1.327678e-01,(23:6.519569e-02,20:1.050713e+00):1.764786e-01):2.533555e-02):8.823963e-01):1.496962e-01,(((22:8.231401e-02,21:1.495111e-01):5.427377e-01,19:1.099650e+00):6.954992e-01,(((14:1.023592e+00,13:7.182488e-01):3.677827e-01,((18:1.577180e-01,17:6.288307e-02):3.992483e-01,16:5.099187e-01):3.606073e+00):2.108469e-01,(((12:6.884923e-01,11:4.992299e-01):8.703464e-02,((((7:8.995174e-02,2:9.302431e-02):3.054560e-01,5:3.274120e-01):7.243427e-02,4:3.651659e-01):8.120325e-02,8:3.520263e-01):1.646087e-01):2.735545e-01,(10:5.395906e-01,(((3:1.113245e-01,15:7.258702e-02):2.770143e-01,(6:1.729934e-02,27:2.345298e+00):2.773603e-01):1.937595e-01,9:4.652535e-01):2.659065e-01):2.173198e-01):3.422424e-01):5.146459e-01):1.378607e-01,1:1.041719e+00);
   tree gen.5440000 = [&U] ((((((((25:7.553975e-02,26:2.440198e-02):2.089246e-01,((32:2.681401e-01,29:1.275561e-01):2.231220e-01,30:1.991113e-01):1.406962e-01):2.001725e-01,(28:5.444863e-02,24:1.025177e-03):3.889205e-01):4.151140e-02,31:9.651787e-01):1.546507e-01,(33:3.966352e-01,34:2.108874e-01):2.567858e-01):1.278224e-01,23:3.392476e-01):8.362205e-02,(35:6.765558e-01,20:1.207009e+00):1.481559e-01):8.470529e-01,((((((8:4.094108e-01,((5:2.799959e-01,(7:9.840971e-02,2:8.019157e-02):2.732421e-01):6.687687e-02,4:3.900298e-01):6.022740e-02):1.977699e-01,11:4.611708e-01):8.050732e-02,12:5.404770e-01):2.433957e-01,((9:5.321924e-01,((3:1.106931e-01,15:6.190150e-02):2.763877e-01,(27:2.142724e+00,6:3.351120e-01):7.630656e-02):2.333223e-01):2.268284e-01,10:5.129595e-01):1.277332e-01):3.972379e-01,((14:1.214582e+00,13:8.271516e-01):4.388281e-01,((18:1.429543e-01,17:6.163535e-02):3.866382e-01,16:5.174821e-01):3.878763e+00):2.628722e-01):5.198598e-01,((22:7.385907e-02,21:1.093882e-01):7.209056e-01,19:1.201502e+00):7.299193e-01):1.950063e-01,1:1.032325e+00);
   tree gen.5440500 = [&U] (((((14:1.300156e+00,13:7.699805e-01):4.920151e-01,(27:1.307080e+00,(16:6.746815e-01,(18:1.837695e-01,17:5.688213e-02):3.849493e-01):4.205775e+00):1.291396e-01):1.719558e-01,(((((((7:1.218508e-01,2:1.067609e-01):3.030584e-01,5:3.292713e-01):1.029269e-01,4:3.106480e-01):5.117411e-02,8:4.185759e-01):2.169268e-01,12:6.080448e-01):6.621489e-02,11:5.520972e-01):2.478448e-01,(10:6.123682e-01,(((3:7.014646e-02,15:9.020103e-02):2.928687e-01,6:3.347142e-01):2.146217e-01,9:6.042811e-01):2.431581e-01):1.573782e-01):3.820726e-01):5.874133e-01,(19:1.062649e+00,(22:1.104949e-01,21:5.519906e-02):7.832557e-01):5.821603e-01):2.013734e-01,((20:1.108434e+00,((23:2.430987e-01,(((32:7.020723e-01,28:3.366519e-01):4.521924e-02,31:1.119930e+00):6.757348e-02,(34:2.188489e-01,24:1.409446e-01):1.647790e-01):5.483005e-02):9.828951e-02,((25:7.389777e-02,26:5.605047e-03):4.984848e-01,((33:2.431162e-02,29:1.970028e-01):1.900714e-01,30:2.420309e-01):1.077458e-02):2.610500e-01):3.388239e-01):1.408703e-01,35:8.757279e-01):6.504816e-01,1:9.434046e-01);
   tree gen.5441000 = [&U] ((35:1.224340e+00,(20:9.250625e-01,(((31:9.357124e-01,((25:3.556137e-02,26:1.199996e-02):2.085713e-01,(32:4.163769e-01,(30:2.534836e-01,29:4.018932e-01):1.228992e-01):6.728630e-03):5.367199e-02):8.278620e-02,(28:2.417515e-02,24:1.339874e-03):3.666885e-01):4.534920e-02,(23:2.862358e-01,(33:2.897968e-01,34:9.443513e-02):2.032427e-01):2.062612e-02):3.436008e-01):1.606867e-01):5.754495e-01,(((((11:4.470915e-01,12:5.370497e-01):8.817640e-02,(8:4.070999e-01,(4:3.781224e-01,((7:1.014651e-01,2:1.170133e-01):2.644656e-01,5:3.482552e-01):7.128950e-02):8.926194e-02):1.845374e-01):2.023119e-01,((9:5.159449e-01,((3:1.241781e-01,15:6.001169e-02):2.261281e-01,(27:1.179687e+00,6:3.485305e-01):6.957049e-02):1.986803e-01):2.199035e-01,10:5.732384e-01):1.238336e-01):3.894286e-01,((14:1.089810e+00,13:6.407661e-01):3.907798e-01,((18:1.385900e-01,17:5.896103e-02):3.748344e-01,16:5.016837e-01):4.238201e+00):2.069776e-01):4.663425e-01,((22:8.357375e-02,21:1.301964e-01):6.988968e-01,19:1.022267e+00):6.371685e-01):1.197472e-01,1:9.766663e-01);
   tree gen.5441500 = [&U] (((35:4.671411e-01,20:6.337881e-01):5.564928e-01,(((33:2.984129e-01,34:2.884423e-01):2.205571e-01,((((25:2.290215e-02,26:5.528250e-03):2.090884e-01,((30:2.357277e-01,29:2.187854e-01):9.800679e-02,32:5.112097e-01):2.209664e-02):3.931114e-02,31:1.010358e+00):8.894160e-02,(28:1.950775e-02,24:7.753214e-03):2.911378e-01):1.266938e-01):1.036118e-01,23:1.963459e-01):3.691486e-01):6.479646e-01,((((11:4.803341e-01,((8:4.373690e-01,(((7:9.345217e-02,2:9.344639e-02):2.954780e-01,5:3.741491e-01):8.549769e-02,4:4.062369e-01):8.917629e-02):1.982583e-01,12:5.769810e-01):9.885759e-02):2.211082e-01,((9:5.160085e-01,(((3:1.316611e-01,15:6.447374e-02):1.879115e-01,27:1.698958e+00):7.949793e-02,6:3.744447e-01):1.946628e-01):2.677853e-01,10:5.330594e-01):1.672330e-01):3.490120e-01,((14:1.170840e+00,13:6.641460e-01):5.365432e-01,((18:1.488946e-01,17:6.334496e-02):4.027044e-01,16:5.389854e-01):4.293880e+00):2.464737e-01):5.010165e-01,((22:8.978770e-02,21:3.573869e-02):9.486703e-01,19:1.098276e+00):6.522926e-01):2.248798e-01,1:1.049284e+00);
   tree gen.5442000 = [&U] (((19:1.092151e+00,(21:7.475600e-02,22:1.266755e-01):6.023124e-01):4.732391e-01,((((11:5.416172e-01,((4:3.893319e-01,(5:3.475664e-01,(7:9.430095e-02,2:1.361394e-01):3.225131e-01):7.071635e-02):6.401940e-02,8:3.916235e-01):1.353346e-01):7.571773e-02,12:5.813351e-01):2.884566e-01,(10:5.449428e-01,(9:5.280437e-01,((15:6.006968e-02,3:1.087445e-01):2.844743e-01,6:3.714481e-01):2.606139e-01):2.341062e-01):1.425340e-01):3.536377e-01,((13:7.595260e-01,14:1.135945e+00):4.896456e-01,(27:9.700935e-01,(16:7.529725e-01,(18:1.181377e-01,17:4.975354e-02):2.080017e-01):3.927389e+00):2.072802e-01):1.855989e-01):4.504101e-01):1.800384e-01,(((((33:8.461646e-02,34:1.309395e-01):1.935037e-01,23:1.527663e-01):5.697930e-02,(31:9.918290e-01,(((30:1.613589e-01,29:2.466469e-01):1.356373e-01,(26:8.433620e-03,25:5.234985e-02):3.506019e-01):3.258711e-01,((32:5.277042e-01,28:3.772528e-01):2.923436e-02,24:2.001051e-01):5.417425e-02):1.830297e-02):1.711327e-01):1.509005e-01,20:9.742688e-01):1.415625e-01,35:4.746307e-01):5.778237e-01,1:1.036991e+00);
   tree gen.5442500 = [&U] (((19:1.105824e+00,(21:2.956755e-02,22:1.282613e-01):7.604092e-01):4.791635e-01,(((11:5.483976e-01,(((4:3.942059e-01,(5:3.519175e-01,(7:9.548149e-02,2:1.119259e-01):3.265506e-01):7.364640e-02):8.050952e-02,8:3.965262e-01):1.363129e-01,12:5.886127e-01):7.824765e-02):2.393714e-01,(10:5.517649e-01,(9:5.346542e-01,((15:8.652810e-02,3:1.101059e-01):2.868307e-01,6:4.082500e-01):2.033860e-01):2.370370e-01):1.116024e-01):4.013560e-01,((13:7.690344e-01,14:1.150165e+00):4.957755e-01,(27:9.822380e-01,(16:7.452109e-01,(18:1.694471e-01,17:4.777999e-02):2.216637e-01):3.976555e+00):2.046107e-01):3.529064e-01):4.545286e-01):1.878002e-01,(((23:1.546787e-01,((32:7.970881e-01,((26:8.951291e-03,25:1.172942e-01):4.703696e-01,(30:1.405764e-01,29:9.859168e-02):1.158236e-01):1.661085e-01):1.171363e-01,((28:3.680794e-01,24:7.347746e-02):9.381527e-02,31:1.004246e+00):6.138191e-02):1.780118e-01):5.329964e-03,(33:1.422467e-01,34:8.538469e-02):2.887705e-01):3.717546e-01,(20:1.282030e+00,35:3.413712e-01):1.439214e-01):8.159553e-01,1:1.049973e+00);
   tree gen.5443000 = [&U] (((19:1.114755e+00,(21:2.980635e-02,22:1.292972e-01):7.665504e-01):4.830334e-01,(((12:5.933665e-01,(((4:3.939112e-01,(5:3.205161e-01,(7:8.985006e-02,2:1.128299e-01):3.415018e-01):7.424119e-02):6.507353e-02,8:3.997287e-01):1.454622e-01,11:5.528267e-01):7.887961e-02):2.351053e-01,(10:5.562211e-01,(9:4.869945e-01,((15:8.722693e-02,3:1.109951e-01):2.891473e-01,6:4.115471e-01):1.969911e-01):2.777904e-01):1.912196e-01):4.045975e-01,((13:7.537183e-01,14:1.159455e+00):6.536031e-01,(27:9.901709e-01,(16:7.512294e-01,(18:1.586002e-01,17:4.816587e-02):2.630473e-01):4.008671e+00):1.498093e-01):2.587393e-01):4.581995e-01):1.893169e-01,(((33:4.320987e-01,34:8.722042e-02):2.807790e-01,(((26:5.734460e-03,25:2.472940e-02):4.586340e-02,23:1.492119e-01):1.595106e-01,((28:2.434741e-01,(24:1.846144e-01,(32:6.669067e-01,31:1.012356e+00):1.767800e-01):3.142738e-02):7.792299e-02,(30:2.658218e-01,29:1.800996e-01):1.846225e-01):1.423234e-01):3.635434e-03):2.687172e-01,(35:6.969486e-01,20:5.565328e-01):4.807676e-01):8.000626e-01,1:1.058453e+00);
   tree gen.5443500 = [&U] (((((27:9.817567e-01,(16:5.216627e-01,(18:1.372456e-01,17:8.759605e-02):3.616470e-01):3.263063e+00):5.808395e-01,(14:1.076897e+00,13:7.228670e-01):5.352842e-01):1.784026e-01,(((12:6.940319e-01,((((7:9.213632e-02,2:1.221071e-01):2.855801e-01,5:2.876933e-01):8.890115e-02,4:3.329608e-01):1.010638e-01,8:4.069867e-01):1.507695e-01):5.512017e-02,11:5.261364e-01):3.065102e-01,(10:5.372045e-01,(((3:1.175040e-01,15:7.068901e-02):2.501331e-01,6:3.482117e-01):2.279117e-01,9:5.525721e-01):2.761739e-01):1.236602e-01):3.752237e-01):5.587473e-01,(19:1.057856e+00,(22:6.488968e-02,21:1.142436e-01):7.066556e-01):6.318404e-01):2.539766e-01,(35:4.759240e-01,(20:9.269622e-01,(((25:2.158603e-02,26:4.518681e-03):3.114790e-01,((23:2.488554e-01,(32:6.596155e-01,(31:1.020213e+00,28:3.799688e-01):1.051164e-01):1.306190e-01):2.492059e-02,(34:2.464623e-01,24:1.313980e-01):1.625780e-01):1.087230e-01):9.479833e-02,((33:8.795683e-02,30:5.879657e-02):1.554714e-01,29:1.821428e-01):2.210566e-01):3.342312e-01):3.264639e-02):7.801930e-01,1:8.807013e-01);
   tree gen.5444000 = [&U] (((19:1.297260e+00,(21:1.668326e-01,22:5.007709e-02):6.571642e-01):5.871549e-01,((((12:5.632843e-01,((4:3.739408e-01,(5:3.042667e-01,(7:8.529487e-02,2:1.071096e-01):3.241884e-01):9.139659e-02):6.177446e-02,8:3.794634e-01):1.768497e-01):7.159309e-02,11:5.055826e-01):2.809238e-01,(10:5.869251e-01,(9:4.623050e-01,((15:7.892932e-02,3:1.053913e-01):2.744882e-01,6:3.564837e-01):1.642878e-01):2.637070e-01):1.302333e-01):3.352988e-01,(((16:7.131439e-01,(18:1.288889e-01,17:8.577972e-02):2.448887e-01):4.036589e+00,(13:7.155065e-01,14:1.186211e+00):6.122472e-01):2.282313e-01,27:9.399715e-01):8.726187e-03):4.604887e-01):1.797190e-01,((((31:9.792843e-01,(((26:2.743916e-02,25:5.125020e-02):2.053920e-02,(28:3.640705e-01,32:6.330961e-01):1.865503e-02):8.732582e-02,24:2.516348e-01):4.659802e-02):1.063975e-01,(23:1.977559e-01,(30:1.773284e-01,29:8.303905e-02):2.495291e-01):1.801328e-02):9.384255e-02,(33:4.101923e-01,34:1.039673e-01):1.041523e-01):3.185890e-01,(35:2.623153e-01,20:2.972659e-01):7.228332e-01):5.639089e-01,1:1.041909e+00);
   tree gen.5444500 = [&U] ((35:5.213177e-01,((20:8.431299e-01,(25:1.423813e-02,26:1.921930e-02):9.558134e-03):2.048762e-01,((((28:3.789562e-01,(32:4.245604e-01,31:8.669510e-01):2.348446e-01):5.493934e-02,24:1.897880e-01):1.475071e-01,(33:4.124130e-01,34:6.594362e-02):2.395828e-01):4.900591e-02,(30:2.126396e-01,(23:4.610634e-02,29:1.940475e-01):3.736572e-03):1.435463e-01):7.502570e-02):6.138093e-01):3.249495e-01,(((22:8.864525e-02,21:5.809276e-02):6.533216e-01,19:1.020147e+00):5.259281e-01,(((14:1.009741e+00,13:7.418715e-01):4.322163e-01,((18:1.918497e-01,17:7.080240e-02):3.527044e-01,16:4.886739e-01):3.760531e+00):1.749669e-01,(((((4:3.597541e-01,(5:3.221725e-01,(7:7.452810e-02,2:1.008697e-01):3.182849e-01):6.565719e-02):8.626296e-02,8:3.497040e-01):1.304287e-01,12:6.142009e-01):7.548315e-02,11:4.770959e-01):2.044149e-01,(10:5.322887e-01,(9:5.350128e-01,(((3:1.085676e-01,15:5.321464e-02):6.733713e-02,27:1.773735e+00):2.711917e-01,6:2.913898e-01):1.546866e-01):2.239105e-01):1.433105e-01):3.733752e-01):5.062661e-01):1.568421e-01,1:8.439860e-01);
   tree gen.5445000 = [&U] (((((27:1.061821e+00,(16:5.287116e-01,(18:1.391001e-01,17:7.781931e-02):3.665337e-01):3.351755e+00):3.830732e-01,(14:1.091448e+00,13:7.537992e-01):5.275879e-01):3.080853e-01,((11:5.321602e-01,((((5:3.945111e-01,4:3.374599e-01):4.979386e-02,(7:9.661191e-02,2:1.237571e-01):3.188097e-01):9.289654e-02,8:3.721403e-01):1.472025e-01,12:6.094276e-01):8.935612e-02):2.325084e-01,(10:5.444633e-01,(((3:1.252224e-01,15:7.164418e-02):2.652943e-01,6:3.784174e-01):2.581361e-01,9:5.600386e-01):2.350812e-01):2.131841e-01):3.613110e-01):5.126600e-01,(19:1.026148e+00,(22:1.046183e-01,21:1.157873e-01):5.652752e-01):6.403780e-01):1.780337e-01,((((34:2.781983e-02,24:7.271765e-02):2.319205e-01,(23:2.920247e-01,(28:4.666920e-01,(31:5.504390e-01,32:6.931773e-01):2.879353e-01):1.811976e-01):8.377504e-02):1.125626e-01,(((25:3.645336e-02,26:3.217858e-03):4.128021e-01,(33:1.033336e-01,30:9.322457e-02):1.635193e-01):1.490332e-02,29:1.580146e-01):2.487226e-01):3.172877e-01,(35:2.229963e-03,20:2.544851e-01):1.215101e+00):7.604431e-01,1:8.498338e-01);
   tree gen.5445500 = [&U] (((((27:1.051207e+00,(16:5.234266e-01,(18:1.377097e-01,17:1.004608e-01):3.605598e-01):3.318251e+00):1.024091e+00,(14:1.080538e+00,13:7.462642e-01):5.846627e-01):1.580103e-01,((11:5.268407e-01,(((((7:6.885453e-02,2:1.076519e-01):3.156229e-01,5:3.905676e-01):6.470012e-02,4:3.340866e-01):9.196795e-02,8:3.684204e-01):1.488329e-01,12:6.033358e-01):9.127574e-02):3.065377e-01,(10:5.390209e-01,(((3:1.226536e-01,15:9.599367e-02):2.752536e-01,6:3.746347e-01):2.782906e-01,9:4.766807e-01):2.729639e-01):1.367069e-01):3.820457e-01):4.743938e-01,(19:9.037801e-01,(22:5.109481e-02,21:1.146299e-01):7.199401e-01):7.935963e-01):1.762541e-01,((((25:1.029314e-01,26:2.198432e-02):2.534385e-01,((23:2.468856e-01,(28:4.620269e-01,(31:8.148734e-01,32:6.862483e-01):2.850571e-01):2.225105e-01):1.052744e-01,(24:7.903532e-02,34:1.514651e-01):8.943297e-02):1.563307e-01):7.623851e-02,((33:2.218931e-02,30:4.210255e-02):1.659559e-01,29:1.564351e-01):2.462363e-01):2.728694e-01,(35:6.740654e-02,20:3.401020e-02):1.033342e+00):7.528417e-01,1:8.903955e-01);
   tree gen.5446000 = [&U] ((((22:6.927395e-02,21:7.083976e-02):6.041323e-01,19:1.025681e+00):6.841374e-01,(((14:1.231584e+00,13:7.161949e-01):4.625440e-01,((18:1.164751e-01,17:8.544800e-02):3.026598e-01,16:7.140852e-01):4.197655e+00):1.605133e-01,((11:5.183506e-01,(12:6.353384e-01,(8:4.015272e-01,(((7:1.124155e-01,2:8.565959e-02):3.119940e-01,5:3.271235e-01):7.772926e-02,4:3.320171e-01):8.650292e-02):1.432841e-01):6.922786e-02):3.276229e-01,((9:4.952558e-01,(27:3.552509e+00,((15:6.738601e-02,3:1.293556e-01):2.750512e-01,6:3.809058e-01):5.719013e-02):1.236804e-01):3.105413e-01,10:5.606392e-01):7.339520e-02):4.716657e-01):5.425325e-01):3.272183e-01,(((24:6.931815e-02,(25:3.578737e-02,26:2.067135e-02):2.634449e-01):2.757126e-01,((34:4.391361e-01,((32:6.884239e-01,31:7.251281e-01):1.539329e-01,28:3.868581e-01):1.852438e-01):2.858740e-02,(23:2.833473e-02,((29:1.315576e-01,33:6.106398e-01):9.413799e-02,30:2.430290e-01):5.192076e-03):1.361058e-01):2.403084e-02):3.096297e-01,(35:5.369607e-02,20:3.033473e-01):7.470659e-01):8.878452e-01,1:8.841723e-01);
   tree gen.5446500 = [&U] ((((33:2.300020e-01,34:2.685984e-02):3.471318e-01,(((28:2.838384e-01,24:3.988106e-01):3.625166e-02,(((25:2.268057e-02,26:3.209339e-02):3.748251e-01,(32:5.924816e-01,(29:1.407900e-01,30:2.419716e-01):4.505600e-02):4.640200e-02):5.582619e-02,31:8.803170e-01):1.156277e-01):9.524140e-02,23:1.773450e-01):4.592707e-02):4.739564e-01,(35:3.458913e-01,20:9.536725e-01):3.282683e-01):5.228831e-01,((((14:1.069790e+00,13:7.936141e-01):6.303026e-01,((((8:3.512355e-01,(((7:9.119521e-02,2:1.037798e-01):3.064434e-01,5:3.283249e-01):8.675036e-02,4:3.674355e-01):6.016218e-02):1.854074e-01,11:5.161216e-01):6.529469e-02,12:5.497883e-01):2.155041e-01,((9:4.900641e-01,((3:1.054742e-01,15:8.816443e-02):2.794099e-01,(27:1.210791e+00,6:1.517934e-01):2.237379e-01):1.931819e-01):2.990483e-01,10:4.776360e-01):1.986998e-01):4.255254e-01):1.079714e-01,((18:1.529241e-01,17:7.426630e-02):3.638435e-01,16:5.382461e-01):4.190507e+00):4.102357e-01,((22:9.018475e-02,21:5.449246e-02):6.865327e-01,19:1.139730e+00):5.351633e-01):2.899756e-01,1:9.933888e-01);
   tree gen.5447000 = [&U] ((35:6.129220e-01,((33:4.087942e-01,((34:1.726290e-01,((26:5.779089e-03,25:2.669060e-02):4.251266e-01,(30:2.336885e-01,29:2.123223e-01):1.054880e-01):2.064116e-01):5.362210e-02,(23:7.379715e-02,((28:3.820025e-01,(31:8.015012e-01,32:6.130890e-01):1.842526e-01):6.885968e-02,24:1.057240e-01):7.233684e-02):2.220652e-01):6.141269e-02):1.321971e-01,20:1.009285e+00):3.818756e-01):5.643212e-01,(((22:7.591870e-02,21:1.073424e-01):8.965373e-01,19:1.125333e+00):4.812656e-01,((((18:1.483819e-01,17:8.245558e-02):4.102222e-01,16:5.023538e-01):4.567171e+00,(13:6.132625e-01,14:1.210828e+00):4.774525e-01):3.691674e-01,((10:5.455229e-01,((9:2.051775e-01,27:2.612065e+00):2.795235e-01,(6:3.066206e-01,(15:8.283338e-02,3:1.121727e-01):3.110334e-01):2.126706e-01):2.799333e-01):1.043894e-01,(12:5.939785e-01,(11:4.888289e-01,((4:4.073456e-01,((7:1.101017e-01,2:8.926107e-02):2.848488e-01,5:4.150806e-01):4.488931e-02):7.286604e-02,8:3.562815e-01):1.943649e-01):4.476016e-02):3.141440e-01):3.149930e-01):4.085385e-01):1.899372e-01,1:8.918471e-01);
   tree gen.5447500 = [&U] (((((14:1.119924e+00,13:9.073169e-01):4.252718e-01,((17:7.607690e-02,18:1.013670e-01):2.434112e-01,16:6.865351e-01):3.755292e+00):1.857352e-01,((10:5.558995e-01,((6:3.739675e-01,(15:6.104227e-02,3:1.011317e-01):3.251021e-01):1.706673e-01,9:5.467909e-01):2.747819e-01):8.372508e-02,((12:6.876073e-01,(8:4.344010e-01,(((7:8.748951e-02,2:8.351880e-02):2.823440e-01,4:3.588700e-01):7.664063e-02,5:3.242519e-01):5.235271e-02):1.437798e-01):4.460632e-02,11:4.512934e-01):3.418701e-01):4.103345e-01):5.886713e-01,((22:1.572792e-01,21:5.639424e-02):5.830837e-01,19:1.042118e+00):6.481541e-01):1.807698e-01,(35:7.192546e-01,(20:1.167600e+00,(((30:2.373824e-01,29:9.772457e-02):1.978591e-01,((34:5.083885e-02,27:1.341033e+00):5.542946e-01,(33:4.521471e-01,((((32:7.397722e-01,28:3.971920e-01):9.268113e-04,24:1.160556e-01):8.419410e-03,(25:6.600548e-02,26:3.619674e-03):3.307796e-02):2.461995e-02,31:9.994691e-01):5.659857e-02):1.862849e-01):3.550084e-03):3.713707e-02,23:1.235932e-01):6.719276e-02):3.834426e-01):5.031805e-01,1:8.883884e-01);
   tree gen.5448000 = [&U] ((((27:2.486368e+00,((14:1.197312e+00,13:6.622528e-01):4.726240e-01,(16:5.611887e-01,(18:1.095489e-01,17:9.297493e-02):3.281490e-01):3.648787e+00):1.178798e-01):8.528101e-02,((11:5.527185e-01,(12:6.049143e-01,((5:3.165810e-01,(4:3.556219e-01,(7:1.154807e-01,2:7.248864e-02):3.158104e-01):8.413359e-02):6.672076e-02,8:3.566386e-01):1.486839e-01):8.408863e-02):2.395823e-01,(10:5.673261e-01,(((3:1.198901e-01,15:7.147099e-02):3.035312e-01,6:3.265742e-01):1.766716e-01,9:5.683553e-01):1.896763e-01):1.620479e-01):3.712300e-01):5.875973e-01,(19:9.091322e-01,(22:1.017730e-01,21:1.252445e-01):5.792000e-01):5.825981e-01):1.794950e-01,(((((28:2.569712e-01,(32:6.851370e-01,31:9.228445e-01):1.385274e-01):1.307168e-01,34:4.152437e-01):4.036188e-02,(23:1.772073e-01,24:3.151875e-01):8.299297e-03):2.762939e-02,(33:3.245128e-01,((30:2.545923e-01,29:1.600580e-01):6.315664e-03,(25:3.309512e-02,26:2.945075e-03):2.187631e-01):1.502398e-01):5.279643e-02):3.841957e-01,(35:2.345015e-01,20:6.665263e-01):4.505615e-01):7.883089e-01,1:7.863182e-01);
   tree gen.5448500 = [&U] (((((14:1.081582e+00,13:8.997605e-01):3.340086e-01,((17:9.466581e-02,18:1.311675e-01):2.413840e-01,16:6.917065e-01):3.724017e+00):3.640277e-01,((10:6.224071e-01,((6:3.425635e-01,(15:6.395372e-02,3:1.153920e-01):3.223945e-01):1.770020e-01,9:5.320675e-01):2.441353e-01):8.302780e-02,((12:5.623925e-01,11:4.475349e-01):1.085052e-01,(8:4.307832e-01,(4:3.641144e-01,((7:8.971604e-02,2:9.684467e-02):2.770847e-01,5:3.786471e-01):5.970935e-02):7.053215e-02):1.425823e-01):3.390229e-01):3.876730e-01):5.837687e-01,((22:8.559258e-02,21:3.906859e-02):7.250078e-01,19:1.275256e+00):5.241836e-01):2.503775e-01,(35:3.868711e-01,(34:2.804904e-01,(((((33:6.623453e-01,31:9.627532e-01):4.470597e-02,((24:1.585682e-01,(26:2.879644e-02,25:5.239699e-02):1.550116e-01):1.513732e-01,(28:4.281508e-01,32:7.988163e-01):1.368909e-01):3.219892e-02):4.662341e-02,(30:1.675369e-01,29:1.964419e-01):1.881652e-01):6.855894e-02,20:1.157876e+00):1.015061e-02,(23:4.758021e-02,27:1.878971e+00):1.958271e-01):2.157976e-01):4.571321e-01):5.684964e-01,1:8.803505e-01);
   tree gen.5449000 = [&U] ((((23:1.648532e-01,(((29:2.772058e-01,30:2.103637e-01):6.598541e-02,(33:2.028012e-01,34:1.285879e-01):2.233414e-01):1.734936e-01,(((32:4.668205e-01,31:8.229751e-01):2.227356e-01,(25:7.894010e-02,26:6.323502e-02):6.789752e-02):8.802025e-02,(28:2.714671e-01,24:5.256918e-02):2.062202e-01):2.061959e-01):1.604750e-01):6.034621e-02,20:1.091892e+00):7.903941e-02,35:6.219989e-01):7.636081e-01,((((14:9.461245e-01,13:8.543570e-01):7.944811e-01,((11:4.267284e-01,(12:5.570641e-01,(8:3.592750e-01,(4:3.395331e-01,(5:3.340034e-01,(7:9.091443e-02,2:1.060793e-01):3.122752e-01):5.085629e-02):1.190965e-01):1.693256e-01):4.855724e-02):1.935486e-01,((9:5.513211e-01,((3:1.068613e-01,15:8.789135e-02):3.053022e-01,(27:1.332630e+00,6:1.774645e-01):2.092362e-01):1.720403e-01):3.251582e-01,10:4.761566e-01):1.619715e-01):2.796050e-01):2.187499e-01,((18:1.084889e-01,17:7.126993e-02):3.647311e-01,16:5.365789e-01):3.889631e+00):2.724657e-01,((22:1.392108e-01,21:4.364306e-02):5.102293e-01,19:1.061582e+00):5.632990e-01):1.107892e-01,1:9.903119e-01);
   tree gen.5449500 = [&U] ((35:4.408529e-01,((((23:3.407579e-02,29:1.264780e-01):1.325004e-01,(30:1.692893e-02,33:1.558142e-01):2.953562e-01):2.093340e-02,(20:1.082233e+00,34:1.435269e-01):2.558697e-01):8.730390e-02,((((25:7.385370e-03,26:4.313286e-02):1.109500e-01,24:2.822820e-01):8.689888e-03,(32:5.354673e-01,31:7.905096e-01):1.294147e-01):7.466177e-02,28:3.367330e-01):1.063104e-01):2.204052e-01):8.290040e-01,(((22:1.200157e-01,21:4.434622e-02):6.744990e-01,19:1.045619e+00):6.963583e-01,(((18:1.300484e-01,17:9.430815e-02):1.728016e-01,16:6.929098e-01):3.713757e+00,((((11:4.913682e-01,12:5.919599e-01):8.299436e-02,((((7:8.125995e-02,2:8.867623e-02):3.322486e-01,5:3.207160e-01):7.980898e-02,4:3.433342e-01):9.016455e-02,8:3.824412e-01):1.109212e-01):3.540005e-01,(10:5.644902e-01,(9:5.673791e-01,(((15:6.487060e-02,3:1.058305e-01):1.867046e-01,27:2.123259e+00):8.582189e-02,6:3.447779e-01):1.507803e-01):2.716493e-01):1.139625e-01):3.242693e-01,(14:1.173755e+00,13:7.427068e-01):7.458629e-01):9.881592e-02):4.569350e-01):1.917418e-01,1:8.153699e-01);
   tree gen.5450000 = [&U] ((35:1.201725e+00,((23:8.646768e-02,(((30:2.136205e-01,33:1.479381e-01):6.731313e-02,29:1.459912e-01):8.931653e-02,(20:1.094907e+00,34:2.110711e-01):2.437392e-01):8.377425e-03):5.469439e-02,(((32:5.103057e-01,((25:2.521088e-02,26:4.363799e-02):1.277933e-01,31:7.997674e-01):4.198566e-02):2.168385e-01,28:3.406765e-01):6.147346e-02,24:3.144001e-01):1.406457e-01):2.229865e-01):8.387126e-01,(((22:1.214212e-01,21:6.322500e-02):6.823982e-01,19:9.234075e-01):6.608150e-01,((((11:4.410273e-01,12:5.988925e-01):8.383759e-02,((((7:8.221160e-02,2:1.061044e-01):3.361397e-01,4:3.696673e-01):5.281834e-02,5:3.231994e-01):7.408402e-02,8:3.869200e-01):1.654879e-01):3.233757e-01,(10:5.711011e-01,(9:5.740238e-01,(((15:6.324032e-02,3:1.070699e-01):1.031217e-01,27:2.148125e+00):1.453928e-01,6:3.194315e-01):1.867548e-01):2.500339e-01):1.152971e-01):3.280669e-01,((14:1.187501e+00,13:7.514048e-01):5.787259e-01,((18:1.315714e-01,17:9.541261e-02):3.602623e-01,16:7.010246e-01):3.757250e+00):1.839302e-01):4.622863e-01):1.939873e-01,1:8.249189e-01);
   tree gen.5450500 = [&U] ((((22:3.865139e-02,21:9.893138e-02):5.416750e-01,19:1.134255e+00):6.819093e-01,(((14:1.228782e+00,13:8.187854e-01):5.754490e-01,((18:1.303161e-01,17:9.163593e-02):3.882629e-01,16:6.054746e-01):3.771903e+00):2.146379e-01,((((8:3.657244e-01,(((7:9.572657e-02,2:7.834940e-02):3.307592e-01,5:3.733982e-01):4.616607e-02,4:3.640091e-01):7.299029e-02):1.802738e-01,11:5.232267e-01):7.529574e-02,12:5.330044e-01):2.828900e-01,((9:4.337280e-01,((27:2.260089e+00,6:1.275774e-01):2.146606e-01,(15:4.322205e-02,3:1.376665e-01):2.525683e-01):2.078450e-01):2.321227e-01,10:6.033494e-01):1.486845e-01):2.564726e-01):4.164264e-01):2.359743e-01,((((23:1.622058e-01,24:3.012256e-01):5.815349e-02,(34:4.568991e-01,(28:5.989386e-01,(32:7.706282e-01,31:8.742477e-01):6.201382e-02):1.897469e-01):2.728995e-02):9.389275e-02,(33:3.365749e-01,((25:7.813544e-02,26:3.548348e-02):3.056714e-01,(30:2.805904e-01,29:2.382323e-01):9.209369e-02):9.193963e-02):8.604442e-02):3.245370e-01,(35:1.849950e-02,20:1.506791e-01):1.038502e+00):7.644913e-01,1:9.516861e-01);
   tree gen.5451000 = [&U] ((((16:7.252988e-01,(18:1.206916e-01,17:1.351174e-01):1.932856e-01):4.889617e+00,((((12:6.842876e-01,((4:3.604145e-01,((7:9.079078e-02,2:8.630878e-02):3.603527e-01,5:3.193023e-01):9.027338e-02):5.183445e-02,8:4.178249e-01):2.096617e-01):7.458535e-02,11:4.496510e-01):2.339252e-01,(10:7.066582e-01,(9:5.508248e-01,((15:1.062588e-01,3:7.736235e-02):2.864352e-01,6:4.014943e-01):1.901301e-01):2.721730e-01):1.517074e-01):4.067458e-01,(27:1.802636e+00,(13:8.266647e-01,14:1.110061e+00):5.429114e-01):1.544377e-01):9.902885e-02):4.309833e-01,(19:1.094612e+00,(21:7.158284e-02,22:1.204591e-01):7.243328e-01):5.348038e-01):1.389890e-01,((20:2.834435e-01,35:4.051653e-01):8.425492e-01,(33:4.607120e-01,(((((26:3.495514e-02,25:1.627350e-02):1.844139e-01,((28:3.357821e-01,24:1.374529e-01):6.924213e-02,(31:9.544949e-01,32:6.468308e-01):3.027559e-02):1.091891e-01):9.528847e-02,(29:2.263722e-01,30:1.585755e-01):2.265041e-01):5.835112e-02,23:1.448937e-01):1.421960e-02,34:5.126884e-01):2.918512e-01):2.465296e-01):6.871124e-01,1:8.369910e-01);
   tree gen.5451500 = [&U] ((35:6.265674e-01,(((((28:1.176425e-01,24:1.644551e-02):2.918032e-01,(32:5.555472e-01,31:8.065507e-01):1.603007e-01):1.743138e-01,(((30:3.271216e-01,(26:1.269924e-02,25:5.749790e-02):3.122137e-01):8.107908e-04,(33:1.612484e-01,29:1.132955e-01):1.051493e-01):6.803576e-02,34:1.490453e-01):1.911653e-01):1.433292e-02,23:1.545288e-01):3.924741e-01,20:1.445074e+00):2.236576e-01):4.347371e-01,(((22:7.570704e-02,21:4.445630e-02):8.218598e-01,19:1.104497e+00):5.131690e-01,((((18:1.156136e-01,17:9.708505e-02):4.020348e-01,16:5.135428e-01):3.288767e+00,(13:6.987968e-01,14:1.179903e+00):4.920962e-01):2.648303e-01,((10:5.630511e-01,(((6:3.437818e-01,(15:4.783927e-02,3:1.380824e-01):3.221197e-01):2.016280e-01,9:5.148238e-01):1.118601e-01,27:1.474270e+00):1.446875e-01):1.151555e-01,(11:4.666260e-01,(12:6.007592e-01,((((7:1.360054e-01,2:7.496254e-02):2.838723e-01,5:3.712591e-01):9.213918e-02,4:3.493191e-01):6.732773e-02,8:3.807099e-01):1.480607e-01):4.842129e-02):2.879206e-01):3.803515e-01):4.860465e-01):1.855349e-01,1:9.007399e-01);
   tree gen.5452000 = [&U] (((20:4.841070e-01,35:5.232603e-01):5.571323e-01,((((((34:1.880037e-01,31:7.341905e-01):9.401667e-03,25:2.435676e-02):2.075946e-02,26:1.745698e-02):1.239265e-01,(32:6.043864e-01,(24:5.890994e-03,28:1.355025e-01):3.040097e-01):4.209233e-02):7.498811e-02,23:1.715323e-01):8.340112e-02,(30:2.640196e-01,(33:5.054933e-01,29:3.176281e-02):9.092938e-02):1.475346e-01):2.042415e-01):8.073737e-01,(((22:4.239414e-02,21:9.926215e-02):8.148780e-01,19:1.087704e+00):4.950140e-01,(((((((7:1.059956e-01,2:1.013694e-01):2.977953e-01,5:3.269096e-01):3.509565e-02,4:3.486454e-01):9.476604e-02,8:3.288979e-01):1.422295e-01,(11:4.367082e-01,12:5.798557e-01):5.411054e-02):2.853332e-01,(10:5.575230e-01,(9:4.147198e-01,((6:3.161460e-01,27:1.179830e+00):6.896910e-02,(15:6.826652e-02,3:1.161066e-01):2.569406e-01):1.527353e-01):2.994265e-01):8.393121e-02):3.498848e-01,((14:1.159268e+00,13:7.335399e-01):3.123376e-01,((18:1.191814e-01,17:8.800825e-02):2.727786e-01,16:6.843575e-01):4.069542e+00):3.748629e-01):5.601056e-01):2.294023e-01,1:9.604162e-01);
   tree gen.5452500 = [&U] ((35:6.000455e-01,((((28:1.787682e-01,24:1.218383e-02):2.790652e-01,(32:8.225676e-01,31:9.117812e-01):3.712921e-01):4.368170e-02,(23:3.803640e-01,(33:2.586972e-01,((29:1.422721e-01,((26:1.117168e-02,25:3.891472e-02):3.561173e-01,30:1.943338e-01):2.957575e-02):1.687693e-02,34:1.674021e-01):1.385180e-01):2.049614e-01):1.038460e-01):5.057464e-01,20:1.633612e+00):2.834510e-01):3.599917e-01,(((22:8.558452e-02,21:4.639282e-02):9.290877e-01,19:1.235714e+00):5.801221e-01,((((18:1.371406e-01,17:1.201476e-01):2.571470e-01,16:5.805446e-01):3.717852e+00,(13:6.389444e-01,14:1.265135e+00):5.563000e-01):2.993826e-01,((10:6.365123e-01,(((6:3.886350e-01,(15:8.090663e-02,3:9.318751e-02):3.317359e-01):1.841118e-01,9:5.819927e-01):1.935150e-01,27:1.666618e+00):1.203108e-01):1.301798e-01,(11:5.275067e-01,(12:6.337821e-01,((((7:1.503794e-01,2:7.489811e-02):3.292102e-01,5:3.037221e-01):9.153456e-02,4:3.948948e-01):7.611197e-02,8:4.352066e-01):1.724037e-01):6.207950e-02):3.254856e-01):3.107944e-01):5.505654e-01):2.094167e-01,1:1.018259e+00);
   tree gen.5453000 = [&U] ((((((((6:3.573698e-01,(15:6.807826e-02,3:1.181929e-01):2.810809e-01):2.018217e-01,9:5.457256e-01):2.473667e-01,10:6.004632e-01):1.085710e-01,((11:5.471969e-01,(8:4.018111e-01,((5:3.325910e-01,(7:1.010248e-01,2:7.654264e-02):2.700614e-01):7.927021e-02,4:3.793376e-01):7.896654e-02):1.978240e-01):7.353264e-02,12:5.684681e-01):2.942054e-01):3.237594e-01,((14:1.102913e+00,13:7.691751e-01):6.285312e-01,((17:1.042045e-01,18:1.085232e-01):2.149381e-01,16:6.823837e-01):4.279036e+00):1.091011e-01):2.161347e-01,27:1.108964e+00):3.817637e-01,((22:3.807787e-02,21:1.168833e-01):7.285786e-01,19:9.512403e-01):6.867916e-01):1.678235e-01,(((33:6.245584e-01,23:6.827907e-02):1.747848e-02,((((28:3.721319e-01,24:8.171338e-02):2.333579e-01,(31:8.952159e-01,32:7.058182e-01):1.695719e-01):8.106961e-02,(25:4.665669e-02,26:1.103986e-02):8.933329e-02):2.328862e-02,(29:1.739237e-01,(34:1.042806e-01,30:1.210147e-01):9.699929e-02):2.109813e-01):6.329876e-02):3.519649e-01,(35:5.836632e-01,20:1.407089e+00):1.953139e-01):6.165074e-01,1:9.645974e-01);
   tree gen.5453500 = [&U] (((20:3.964997e-01,35:2.031292e-01):6.133991e-01,(((26:2.474120e-02,25:8.180388e-02):1.630163e-02,(34:2.947771e-01,31:8.288362e-01):9.853761e-02):2.235974e-01,(((32:1.034750e+00,(24:2.537366e-02,28:2.813677e-01):2.633826e-01):1.584035e-01,23:2.320309e-01):3.177561e-03,((33:2.412692e-01,30:1.450354e-01):4.492289e-02,29:2.686010e-01):2.137566e-01):1.724954e-02):4.617325e-01):5.644791e-01,(((22:4.642986e-02,21:1.564876e-01):8.203151e-01,19:9.624132e-01):5.752128e-01,(((((4:3.708669e-01,((7:9.539755e-02,2:8.436414e-02):2.849429e-01,5:3.636342e-01):8.656183e-02):3.209271e-02,8:3.478921e-01):1.504434e-01,(11:4.619286e-01,12:5.056052e-01):1.112479e-01):2.810871e-01,(10:5.897206e-01,(9:4.386703e-01,((6:3.344038e-01,27:1.555618e+00):5.857845e-02,(15:5.673374e-02,3:9.202297e-02):2.646852e-01):2.101751e-01):2.498142e-01):1.309796e-01):3.588084e-01,((14:1.124030e+00,13:6.555789e-01):4.534308e-01,((18:1.100428e-01,17:1.039003e-01):3.142853e-01,16:5.632362e-01):4.359518e+00):2.981482e-01):5.748116e-01):1.754201e-01,1:9.119792e-01);
   tree gen.5454000 = [&U] ((((27:8.807711e-01,(16:5.575232e-01,(18:1.009048e-01,17:1.145048e-01):4.295852e-01):4.028245e+00):8.996316e-01,((((((4:4.001500e-01,((7:8.913370e-02,2:1.019167e-01):3.930754e-01,5:3.737125e-01):9.493781e-02):1.235938e-01,8:3.799983e-01):1.809793e-01,11:5.296907e-01):7.001825e-02,12:5.941939e-01):3.261317e-01,(10:5.234844e-01,(((3:1.487386e-01,15:4.709951e-02):3.045306e-01,6:4.076548e-01):2.070531e-01,9:5.374814e-01):2.586099e-01):9.447819e-02):5.155842e-01,(14:1.272179e+00,13:9.055562e-01):6.857965e-01):1.042756e-01):4.093495e-01,(19:1.128575e+00,(22:2.485399e-02,21:2.094220e-01):9.148357e-01):7.635642e-01):1.879635e-01,((33:5.603423e-01,((23:1.022370e-01,(29:3.978105e-01,30:1.807882e-01):2.723278e-01):8.243330e-02,(((32:6.557988e-01,31:8.317872e-01):8.747996e-02,((28:3.633245e-01,25:4.658566e-02):3.580085e-03,26:1.720435e-03):1.192609e-01):1.262935e-01,(24:1.527576e-01,34:6.658509e-02):2.300113e-01):9.791526e-02):2.412612e-01):2.838300e-01,(35:2.209085e-01,20:3.632257e-01):7.230790e-01):5.938431e-01,1:1.022721e+00);
   tree gen.5454500 = [&U] ((((22:6.321030e-02,21:6.575950e-02):6.322643e-01,19:1.327029e+00):8.123962e-01,((((11:4.775979e-01,12:6.348037e-01):5.915140e-02,(8:4.110111e-01,(4:4.131107e-01,(5:3.748242e-01,(7:9.138020e-02,2:9.228115e-02):3.251399e-01):4.378949e-02):9.352328e-02):1.590306e-01):3.579020e-01,((9:4.946663e-01,(6:3.398611e-01,(15:5.463622e-02,3:1.045011e-01):3.436054e-01):2.213557e-01):2.891800e-01,10:5.715209e-01):1.094324e-01):3.256613e-01,((((17:1.043074e-01,18:1.501582e-01):3.181917e-01,16:6.032009e-01):4.279212e+00,(14:1.353686e+00,13:7.415964e-01):4.445868e-01):1.038825e-01,27:2.392432e+00):3.086914e-01):6.371403e-01):1.795726e-01,(35:8.864932e-01,(((((29:2.743204e-01,30:1.859862e-01):1.815420e-01,23:4.039197e-02):7.973132e-02,((34:1.998919e-01,(26:1.429134e-02,25:2.976733e-02):1.789096e-01):1.626952e-01,((32:8.780451e-01,31:1.056448e+00):1.860165e-01,(24:2.668061e-01,28:3.649055e-01):7.234653e-03):1.254622e-01):6.279035e-02):1.935990e-02,33:8.462000e-01):2.079887e-01,20:1.813828e+00):2.272872e-01):8.329223e-01,1:7.763343e-01);
   tree gen.5455000 = [&U] (((((16:5.578434e-01,(18:1.479682e-01,17:1.212794e-01):4.112972e-01):3.919912e+00,((13:7.782157e-01,14:1.252684e+00):4.242260e-01,27:1.985768e+00):1.503657e-01):1.158634e-01,(((((((7:7.422581e-02,2:1.177570e-01):2.808687e-01,5:4.080605e-01):7.527631e-02,4:3.313796e-01):5.120631e-02,8:4.508665e-01):1.736377e-01,12:6.596876e-01):3.973692e-02,11:5.437355e-01):2.379032e-01,(10:6.644103e-01,(9:5.113922e-01,((15:6.617496e-02,3:8.673084e-02):3.292126e-01,6:3.562357e-01):2.034423e-01):2.957814e-01):1.631819e-01):4.276096e-01):4.588696e-01,(19:1.076474e+00,(21:5.166342e-02,22:9.235935e-02):9.070735e-01):6.143153e-01):2.238290e-01,((20:9.896487e-01,35:6.894258e-01):2.260434e-01,((23:2.796611e-01,((((24:9.455671e-02,32:8.065277e-01):1.754824e-01,31:8.736523e-01):1.041974e-02,(26:1.690481e-02,25:3.491227e-02):1.296214e-01):1.509726e-01,((30:1.649384e-01,29:3.481431e-01):2.043626e-01,28:4.099644e-01):8.989274e-02):1.080494e-01):1.757624e-02,(33:1.041973e-01,34:2.714390e-01):2.895842e-01):2.548957e-01):7.306411e-01,1:8.790175e-01);
   tree gen.5455500 = [&U] (((27:1.234942e+00,((16:5.278640e-01,(18:1.380035e-01,17:7.308291e-02):4.106474e-01):3.794024e+00,((((12:5.886981e-01,((4:3.788627e-01,((7:8.439195e-02,2:1.210150e-01):3.571963e-01,5:3.538317e-01):6.412361e-02):1.147584e-01,8:3.651170e-01):1.430947e-01):5.357529e-02,11:5.124389e-01):2.597920e-01,(10:7.033089e-01,(((3:1.548937e-01,15:7.189543e-02):2.679512e-01,6:3.859683e-01):1.960383e-01,9:5.088883e-01):2.382676e-01):9.763676e-02):5.058819e-01,(14:1.204502e+00,13:7.106930e-01):6.979859e-01):1.854639e-01):1.247156e-01):3.419664e-01,(19:1.089504e+00,(22:9.505999e-02,21:6.470147e-02):7.277767e-01):6.201915e-01):1.336244e-01,((33:4.184457e-01,(((23:4.493423e-02,(26:1.605981e-02,25:6.706116e-02):7.144830e-03):1.943996e-02,24:2.633258e-01):1.864871e-01,(((28:3.481141e-01,(32:7.552270e-01,31:6.304353e-01):1.621254e-01):1.215967e-01,34:3.892134e-01):3.613023e-02,(29:2.327022e-01,30:3.670967e-01):7.740558e-02):8.722153e-02):1.807852e-01):3.906550e-01,(35:5.887650e-01,20:8.606021e-01):2.622843e-01):6.178959e-01,1:1.049428e+00);
   tree gen.5456000 = [&U] ((((22:1.035213e-01,21:7.915945e-02):6.807888e-01,19:9.844867e-01):4.986714e-01,(((((6:3.903785e-01,(15:5.618045e-02,3:1.265447e-01):2.492485e-01):2.093909e-01,9:5.235167e-01):2.552223e-01,10:5.550955e-01):1.882399e-01,((12:5.713195e-01,11:4.906183e-01):1.105715e-01,(8:3.714525e-01,(((7:9.421980e-02,2:1.004688e-01):2.577252e-01,4:3.799069e-01):4.163028e-02,5:3.636227e-01):1.106188e-01):1.491460e-01):2.068621e-01):3.117124e-01,((14:1.200186e+00,13:7.483029e-01):4.031016e-01,((17:1.096978e-01,18:9.881306e-02):1.741470e-01,16:6.512873e-01):3.836448e+00):2.718504e-01):5.836703e-01):1.845891e-01,(27:1.373601e+00,((((29:1.654093e-01,30:1.648349e-01):3.015296e-01,(((25:4.618754e-02,26:7.883574e-03):3.850009e-02,33:5.266105e-01):1.370757e-01,(23:2.065689e-01,(((31:7.894046e-01,32:5.726388e-01):2.163462e-01,28:2.643398e-01):1.962871e-01,24:2.248209e-01):1.708929e-02):1.705904e-01):3.531624e-02):2.862364e-02,34:1.478212e-01):3.677995e-01,(20:5.635563e-01,35:5.453197e-01):4.882475e-01):4.478504e-02):6.787407e-01,1:7.302141e-01);
   tree gen.5456500 = [&U] ((35:5.608151e-01,((34:2.688045e-01,20:1.143576e+00):8.460104e-02,((((31:9.336820e-01,32:6.316110e-01):9.141128e-02,(28:3.289524e-01,24:3.711612e-02):8.972834e-02):2.433212e-01,(((25:7.826067e-02,26:7.059445e-03):9.509406e-02,33:6.703573e-02):3.206960e-01,(29:2.626551e-01,30:2.046759e-01):7.605826e-02):4.186557e-02):4.673143e-02,23:1.369620e-01):1.368409e-01):2.737009e-01):7.377578e-01,(((((18:1.359219e-01,17:1.003244e-01):2.788096e-01,16:7.141448e-01):4.400143e+00,(13:8.317152e-01,14:1.177387e+00):4.306977e-01):2.930700e-01,((10:5.597087e-01,(((6:7.056619e-02,27:1.724964e+00):3.577409e-01,(15:9.101423e-02,3:1.153262e-01):2.195868e-01):2.419074e-01,9:4.496670e-01):2.495375e-01):1.376300e-01,(12:5.458664e-01,(((((7:1.031650e-01,2:7.369318e-02):2.965451e-01,5:3.485609e-01):4.407448e-02,4:3.397423e-01):7.321851e-02,8:3.938884e-01):1.176217e-01,11:4.091702e-01):9.360236e-02):2.346570e-01):4.153171e-01):4.643523e-01,((22:9.103318e-02,21:6.884222e-02):7.179506e-01,19:1.185550e+00):5.370670e-01):1.007036e-01,1:1.138053e+00);
   tree gen.5457000 = [&U] ((35:5.835322e-01,((34:2.796931e-01,20:1.189899e+00):1.296374e-02,((31:9.715030e-01,(32:6.912791e-01,(28:3.123498e-01,24:3.861959e-02):1.885815e-01):2.407253e-02):1.987326e-01,((((25:6.272206e-02,26:7.345404e-03):2.681437e-01,33:2.235037e-01):7.848124e-02,23:4.972180e-02):2.522136e-02,(29:2.826462e-01,30:3.607880e-01):6.916272e-02):1.848056e-01):9.780696e-02):2.975424e-01):6.479376e-01,(((((18:1.414277e-01,17:1.043883e-01):2.901035e-01,16:7.430729e-01):4.578381e+00,(13:8.654057e-01,14:1.225080e+00):4.836805e-01):2.091059e-01,((10:5.823810e-01,(((6:2.793132e-01,27:2.358293e+00):1.578473e-01,(15:9.470097e-02,3:9.284054e-02):2.284817e-01):2.517064e-01,9:4.678818e-01):2.961584e-01):1.432050e-01,(12:5.483969e-01,(((((7:1.029794e-01,2:9.201641e-02):2.731480e-01,5:3.626802e-01):7.171007e-02,4:3.535043e-01):4.271600e-02,8:4.098437e-01):1.542101e-01,11:4.809443e-01):9.739394e-02):2.096954e-01):4.352450e-01):4.831620e-01,((22:1.839614e-01,21:7.309592e-02):7.994515e-01,19:1.233573e+00):6.366342e-01):2.674961e-01,1:1.303986e+00);
   tree gen.5457500 = [&U] ((((((16:6.263480e-01,(18:9.239035e-02,17:1.364443e-01):2.695643e-01):3.456752e+00,(13:8.214718e-01,14:1.095476e+00):3.728274e-01):2.240349e-01,27:1.194689e+00):1.582448e-01,((12:5.804785e-01,(((((7:1.101592e-01,2:9.602600e-02):2.336284e-01,5:3.509979e-01):7.521467e-02,4:3.218004e-01):7.010039e-02,8:4.378333e-01):1.826317e-01,11:5.280177e-01):7.986528e-02):2.532744e-01,(10:5.289095e-01,(9:4.966094e-01,((15:4.815090e-02,3:1.295563e-01):2.268907e-01,6:3.612924e-01):2.077328e-01):2.876035e-01):1.383058e-01):3.873573e-01):5.519969e-01,(19:1.102308e+00,(21:1.299785e-01,22:9.064867e-02):6.369168e-01):5.769951e-01):1.512012e-01,(35:7.583685e-01,(((34:4.554328e-01,23:1.761402e-01):1.455148e-01,(((32:4.394000e-01,(25:3.398328e-02,26:2.415587e-02):2.660100e-02):1.400385e-01,(31:1.014216e+00,24:2.342443e-01):1.904312e-02):2.670748e-01,(33:5.193231e-01,((29:1.723075e-01,30:2.228668e-01):7.577170e-02,28:2.071359e-01):2.910727e-02):8.154486e-02):1.573492e-01):3.445696e-01,20:9.185166e-01):7.091058e-02):5.888286e-01,1:1.099155e+00);
   tree gen.5458000 = [&U] ((((22:3.859099e-02,21:1.283919e-01):7.008269e-01,19:9.991420e-01):5.111470e-01,(((((6:3.395889e-01,(15:7.428805e-02,3:1.230834e-01):2.424038e-01):2.245307e-01,9:4.877066e-01):2.330465e-01,10:5.961868e-01):1.686101e-01,((12:5.513138e-01,(8:3.861905e-01,(((7:9.004598e-02,2:8.290300e-02):2.837072e-01,5:3.140001e-01):6.971410e-02,4:3.464679e-01):7.208089e-02):1.780186e-01):9.935211e-02,11:5.006746e-01):2.049731e-01):4.106942e-01,((14:9.455404e-01,13:7.681161e-01):4.089769e-01,((17:1.257028e-01,18:9.607441e-02):2.232234e-01,16:6.553492e-01):3.993075e+00):2.767535e-01):3.808356e-01):2.720949e-01,((((((30:7.134186e-03,33:6.302353e-03):2.568422e-01,29:1.270303e-01):3.697440e-01,((25:2.284172e-02,26:1.030588e-02):6.766866e-02,((24:1.953355e-01,34:1.813357e-01):5.964820e-02,(23:1.738091e-01,(31:7.346269e-01,(32:6.615606e-01,28:3.545599e-01):1.519133e-02):2.093628e-01):8.236047e-02):4.999417e-02):1.765655e-01):3.871658e-01,20:9.702301e-01):1.563749e-01,27:1.768887e+00):1.021510e-02,35:6.481089e-01):3.823523e-01,1:8.830744e-01);
   tree gen.5458500 = [&U] ((((22:1.223091e-01,21:1.545585e-01):7.816378e-01,19:1.103044e+00):7.498695e-01,(((14:1.139718e+00,13:8.235367e-01):6.588565e-01,((12:5.772070e-01,(11:5.275088e-01,(8:4.288443e-01,(4:4.123541e-01,((7:9.620517e-02,2:1.242640e-01):3.030557e-01,5:3.750810e-01):3.873734e-02):7.638282e-02):2.419902e-01):1.116945e-01):2.742041e-01,((9:5.786672e-01,((27:2.181643e+00,6:6.561140e-02):2.812801e-01,(15:5.901531e-02,3:1.113459e-01):2.889052e-01):2.013285e-01):2.403306e-01,10:6.290222e-01):1.587386e-01):4.941653e-01):7.815239e-02,((18:1.652805e-01,17:6.704078e-02):3.357965e-01,16:6.900537e-01):4.146268e+00):4.602673e-01):1.306055e-01,((((28:3.669509e-01,(31:1.007633e+00,32:6.501732e-01):8.907538e-02):8.453737e-03,24:3.049834e-01):8.767592e-02,((30:3.597378e-01,(29:4.586380e-02,34:2.590788e-01):1.603001e-01):4.598645e-02,(23:1.514728e-02,((25:4.350637e-02,26:3.408992e-03):1.332907e-01,33:5.584822e-01):2.486655e-02):2.123892e-01):3.897102e-02):3.992299e-01,(20:1.007565e+00,35:1.437022e-01):2.339827e-01):8.196156e-01,1:1.042303e+00);
   tree gen.5459000 = [&U] (((19:1.054024e+00,(21:7.057960e-02,22:6.741684e-02):7.027907e-01):4.800498e-01,(((27:1.368477e+00,(13:7.854891e-01,14:1.047492e+00):3.812834e-01):8.024274e-02,(16:6.209623e-01,(18:1.259236e-01,17:1.304677e-01):2.752392e-01):3.396614e+00):2.041902e-01,((12:5.550521e-01,((8:3.006904e-01,(((7:9.126607e-02,2:9.181981e-02):2.781110e-01,5:3.063979e-01):6.172944e-02,4:3.130883e-01):9.221398e-02):1.712386e-01,11:4.893018e-01):8.057964e-02):2.400340e-01,(10:5.057419e-01,(9:4.748566e-01,((15:6.752010e-02,3:1.238814e-01):2.169523e-01,6:4.098130e-01):2.160720e-01):3.037954e-01):8.007064e-02):4.497399e-01):3.879269e-01):1.507629e-01,((20:5.796067e-01,35:5.704111e-02):4.049242e-01,(((28:3.407248e-01,((29:1.944451e-01,30:2.131047e-01):2.126717e-01,((32:3.410376e-01,24:1.586135e-01):1.364069e-01,((31:9.844687e-01,26:1.386339e-02):2.773200e-03,25:1.197039e-01):4.276210e-02):1.100488e-01):2.158329e-02):1.024467e-01,33:7.519883e-01):1.577079e-03,(34:3.851070e-01,23:3.165716e-01):2.601270e-02):1.769683e-01):7.801262e-01,1:9.830869e-01);
   tree gen.5459500 = [&U] (((35:1.277544e-01,20:6.787060e-01):4.238798e-01,((23:2.067995e-01,(34:4.402613e-01,((28:1.675219e-01,(30:1.163433e-01,29:1.263175e-01):2.244504e-02):3.088554e-01,(((24:2.319937e-01,32:6.054754e-01):1.032396e-01,31:8.887365e-01):4.520597e-02,(26:3.070893e-02,25:4.192558e-02):1.191658e-01):1.239877e-01):1.558096e-01):1.168826e-01):5.282711e-02,33:6.079400e-01):3.617036e-01):7.671556e-01,((((18:1.537775e-01,17:7.995701e-02):2.374931e-01,16:6.739633e-01):4.174610e+00,((14:1.111043e+00,13:7.368153e-01):7.715363e-01,(((8:3.757079e-01,(((7:1.144928e-01,2:1.106781e-01):2.820047e-01,5:3.285521e-01):7.727360e-02,4:3.370651e-01):9.095561e-02):1.825949e-01,(12:6.575653e-01,11:4.869296e-01):6.577638e-02):2.731793e-01,((9:5.980595e-01,((3:1.308570e-01,15:8.278831e-02):3.218343e-01,(6:6.378598e-02,27:2.229603e+00):3.301542e-01):2.184270e-01):3.112741e-01,10:5.482227e-01):1.099644e-01):3.984287e-01):1.617470e-01):3.583172e-01,((22:1.000534e-01,21:1.029848e-01):7.572199e-01,19:8.946903e-01):7.188766e-01):1.613844e-01,1:9.901194e-01);
   tree gen.5460000 = [&U] (((((((((4:3.985885e-01,(5:3.278393e-01,(7:9.035149e-02,2:9.780494e-02):2.769459e-01):5.115973e-02):1.149441e-01,8:3.397483e-01):1.734435e-01,11:5.267044e-01):1.463980e-01,12:5.688538e-01):1.981651e-01,(10:6.214479e-01,(((3:1.206022e-01,15:7.891935e-02):2.658866e-01,6:3.719463e-01):2.448599e-01,9:5.223000e-01):2.117661e-01):9.771757e-02):3.807557e-01,(16:5.136436e-01,(18:1.092906e-01,17:8.030732e-02):3.934876e-01):4.778218e+00):1.247775e-01,(27:1.696790e+00,(14:1.220704e+00,13:6.609895e-01):3.622803e-01):2.681836e-01):4.294379e-01,(19:1.131138e+00,(22:1.015719e-01,21:9.321367e-02):5.190399e-01):7.170515e-01):1.707649e-01,(20:1.109510e+00,((35:1.191385e+00,33:3.479831e-01):1.708679e-01,(28:4.128633e-01,((30:1.827482e-01,29:3.031923e-01):1.452348e-01,((24:1.851223e-01,(32:7.285998e-01,31:9.121430e-01):4.266037e-02):5.306620e-02,(((34:1.241852e-01,26:2.076179e-02):6.259779e-02,25:6.047500e-03):1.724106e-01,23:2.934008e-01):1.327283e-01):3.338760e-02):5.220494e-02):2.279962e-01):4.850097e-01):5.340443e-01,1:8.823163e-01);
   tree gen.5460500 = [&U] ((((22:8.954111e-02,21:1.307794e-02):8.282190e-01,19:1.162388e+00):6.345258e-01,(((27:1.665300e+00,(14:1.156843e+00,13:7.537445e-01):3.513656e-01):1.992490e-01,((11:5.172947e-01,((8:3.684179e-01,(((7:9.903323e-02,2:9.337861e-02):2.986511e-01,5:3.586712e-01):1.075031e-01,4:3.059311e-01):8.786211e-02):1.980164e-01,12:5.425168e-01):3.402279e-02):2.584121e-01,((9:5.432253e-01,(6:4.164972e-01,(15:6.029340e-02,3:1.268260e-01):3.054898e-01):2.360036e-01):2.713610e-01,10:5.804706e-01):1.645427e-01):3.723789e-01):2.002610e-01,((17:5.460124e-02,18:1.546258e-01):3.118148e-01,16:5.434583e-01):3.571836e+00):2.603647e-01):1.508457e-01,((((((24:1.634680e-01,(28:3.126595e-01,(32:5.663562e-01,31:7.530283e-01):2.272569e-01):4.056009e-02):1.227048e-02,(26:1.819006e-02,25:4.500860e-02):2.836046e-03):8.414099e-02,23:1.592356e-01):1.049285e-01,(34:6.699721e-02,33:2.436700e-01):3.007006e-01):9.321078e-02,((20:5.768077e-01,30:6.426963e-02):6.821549e-02,29:2.144245e-01):2.533222e-01):8.820997e-01,35:9.830964e-01):3.713872e-01,1:1.026132e+00);
   tree gen.5461000 = [&U] (((20:1.096903e-01,35:1.171743e-01):8.826335e-01,((34:2.346865e-01,(((26:3.035840e-02,25:4.424390e-02):2.011786e-01,((31:7.950620e-01,32:7.109548e-01):4.323191e-02,24:2.545632e-01):7.115758e-02):4.652361e-02,((29:9.729189e-02,28:6.023687e-02):1.270873e-01,30:2.337252e-01):1.908596e-01):1.714782e-01):2.896094e-02,(23:3.523163e-02,33:4.714947e-01):1.004236e-01):2.967358e-01):7.042882e-01,(((22:8.050825e-02,21:5.164016e-02):6.529314e-01,19:1.124358e+00):6.777119e-01,((((11:4.442624e-01,12:5.384119e-01):9.736748e-02,((((7:7.207392e-02,2:9.843641e-02):2.472299e-01,5:3.900856e-01):8.357676e-02,4:3.554069e-01):6.378202e-02,8:3.480899e-01):1.400407e-01):2.836940e-01,(10:5.886390e-01,(9:6.056333e-01,((6:1.668605e-01,27:2.192904e+00):2.096863e-01,(15:8.498619e-02,3:7.567886e-02):2.409041e-01):1.826170e-01):3.404794e-01):1.433998e-01):3.667985e-01,((14:1.079438e+00,13:7.161044e-01):5.037546e-01,((18:1.525246e-01,17:7.810272e-02):4.707774e-01,16:5.543129e-01):3.857913e+00):2.283340e-01):5.188688e-01):1.524402e-01,1:9.779544e-01);
   tree gen.5461500 = [&U] ((((22:5.391289e-02,21:8.005846e-02):6.882403e-01,19:9.858450e-01):6.599680e-01,(((((6:3.755459e-01,(15:6.536689e-02,3:1.193960e-01):2.136107e-01):1.672221e-01,9:5.448638e-01):2.732026e-01,10:4.848235e-01):1.120450e-01,(11:4.867050e-01,((8:3.767473e-01,(4:3.787403e-01,(5:3.460305e-01,(7:8.109303e-02,2:1.214505e-01):2.789755e-01):3.553861e-02):7.701674e-02):1.405198e-01,12:6.096891e-01):5.015198e-02):2.256323e-01):4.013192e-01,((14:1.169776e+00,13:7.525999e-01):4.818434e-01,((17:1.260354e-01,18:9.091946e-02):3.411944e-01,16:4.754761e-01):3.798714e+00):1.892019e-01):3.308743e-01):1.548458e-01,((((30:1.974962e-01,(33:1.165482e-01,29:9.409548e-02):2.162345e-01):7.829613e-02,((24:2.731499e-01,34:1.162541e-01):5.034750e-02,(23:3.569265e-01,((31:8.227469e-01,((26:3.259376e-03,25:2.823026e-02):3.480915e-02,32:6.918363e-01):8.848838e-02):2.620793e-02,28:3.655056e-01):8.966675e-02):1.015761e-01):1.102403e-01):1.570560e-01,20:1.180502e+00):3.326030e-01,(27:8.243495e-01,35:5.267135e-01):6.166416e-01):6.571009e-01,1:9.343860e-01);
   tree gen.5462000 = [&U] (((19:1.003904e+00,(21:8.931918e-02,22:9.652093e-02):8.906899e-01):5.081121e-01,((27:2.370076e+00,((16:7.864877e-01,(18:1.558503e-01,17:7.180707e-02):1.771943e-01):3.481250e+00,(13:7.811979e-01,14:1.073105e+00):4.431125e-01):7.556696e-02):1.641983e-01,(((8:3.732348e-01,(5:3.694681e-01,((7:1.036830e-01,2:8.677988e-02):3.114340e-01,4:3.194114e-01):8.240808e-02):1.357625e-01):1.803373e-01,(12:6.547544e-01,11:5.716905e-01):4.731475e-02):2.675366e-01,(10:5.201330e-01,(9:4.569303e-01,((15:5.940890e-02,3:9.950940e-02):2.228645e-01,6:3.878108e-01):2.496875e-01):2.573376e-01):9.063811e-02):4.121313e-01):3.871764e-01):2.291669e-01,((20:4.363952e-01,35:3.039726e-01):6.659511e-01,((23:2.204656e-01,((31:8.908488e-01,((25:5.187821e-02,26:2.372758e-02):3.472777e-03,(24:1.081744e-01,32:5.842605e-01):4.406586e-02):1.745216e-01):1.673373e-01,(28:1.897148e-01,(29:1.858903e-01,30:2.237783e-01):4.802140e-02):1.907541e-01):1.132962e-01):2.708859e-02,(34:4.717124e-02,33:5.401324e-02):4.570581e-01):3.281948e-01):6.950320e-01,1:8.915404e-01);
   tree gen.5462500 = [&U] ((((22:8.522435e-02,21:4.478409e-02):7.041079e-01,19:1.008574e+00):6.655457e-01,(((((6:3.503748e-01,(15:6.687395e-02,3:1.227820e-01):2.671456e-01):2.169197e-01,9:5.574258e-01):2.517447e-01,10:5.303439e-01):1.436619e-01,(12:6.237456e-01,((8:3.854333e-01,(((7:8.558596e-02,2:1.242506e-01):2.822418e-01,5:3.540083e-01):5.787773e-02,4:3.874723e-01):6.585374e-02):1.801768e-01,11:4.796970e-01):5.063672e-02):2.373977e-01):3.403496e-01,((14:1.196745e+00,13:7.699513e-01):4.929525e-01,((17:1.008816e-01,18:1.019899e-01):4.662845e-01,16:4.864384e-01):3.886295e+00):1.935623e-01):5.744418e-01):2.309360e-01,((20:1.241963e+00,(27:8.708170e-01,35:1.434397e-01):1.191956e+00):8.816323e-02,(((33:9.847986e-02,30:6.451803e-02):1.411455e-01,29:3.119351e-01):3.639307e-01,(23:4.321624e-01,((((26:4.411748e-04,(25:8.777533e-02,(32:7.216507e-01,31:8.417156e-01):1.068687e-01):2.102492e-02):6.788900e-04,28:3.100805e-01):9.269006e-02,34:2.863554e-01):1.018786e-02,24:7.263666e-02):3.413993e-02):2.496012e-01):4.737059e-01):6.609041e-01,1:9.230430e-01);
   tree gen.5463000 = [&U] ((27:8.233264e-01,35:3.569110e-01):1.296606e+00,((((22:9.886166e-02,21:4.268140e-02):6.710488e-01,19:9.612197e-01):6.342971e-01,(((((6:3.339241e-01,(15:6.373410e-02,3:1.170172e-01):2.561647e-01):1.947803e-01,9:5.312537e-01):2.399249e-01,10:5.054433e-01):1.369167e-01,(12:5.515938e-01,((8:3.673365e-01,((5:3.373870e-01,(7:6.933961e-02,2:1.184168e-01):2.694665e-01):5.191585e-02,4:3.556731e-01):1.176965e-01):1.656365e-01,11:4.571744e-01):4.339492e-02):2.262514e-01):4.440100e-01,((14:1.140556e+00,13:7.215081e-01):5.282227e-01,((17:9.614506e-02,18:1.436847e-01):3.929915e-01,16:4.635992e-01):3.703826e+00):1.802796e-01):4.245636e-01):2.200931e-01,((((33:2.090965e-01,30:1.823270e-01):6.462347e-02,29:2.078078e-01):3.593305e-01,(24:1.326126e-01,(((25:3.821405e-03,(31:8.021956e-01,32:6.877680e-01):6.780354e-02):3.440277e-02,(26:5.487745e-03,28:2.523823e-01):2.039756e-02):4.965216e-02,(23:1.840123e-01,34:2.971367e-01):2.324102e-01):1.292318e-01):1.388498e-01):4.546264e-01,20:1.183651e+00):6.298735e-01):1.136863e-01,1:8.797045e-01);
   tree gen.5463500 = [&U] ((((22:9.287318e-02,21:1.157015e-01):5.939362e-01,19:1.008206e+00):5.740557e-01,(((14:1.045551e+00,13:8.653109e-01):5.226099e-01,((18:1.135855e-01,17:9.440748e-02):2.643422e-01,16:7.858479e-01):4.178509e+00):1.241394e-01,(((8:3.706862e-01,(4:3.553665e-01,((7:1.009044e-01,2:8.165764e-02):2.983183e-01,5:3.361356e-01):8.225251e-02):7.482651e-02):1.566045e-01,(11:5.019510e-01,12:5.183605e-01):1.026362e-01):2.543678e-01,((9:5.444413e-01,((27:1.202795e+00,6:9.938080e-02):2.307266e-01,(15:8.917560e-02,3:9.441595e-02):3.012972e-01):2.087543e-01):2.502263e-01,10:6.338005e-01):1.396773e-01):4.555903e-01):4.851061e-01):1.600570e-01,(20:1.374406e+00,((33:6.696170e-01,(((24:1.536424e-01,28:2.376463e-01):7.999354e-02,(((32:5.386159e-01,26:6.369732e-03):2.546508e-02,25:7.571486e-02):1.658418e-02,31:1.003998e+00):1.405707e-01):1.431275e-01,(34:6.111691e-01,((23:1.988903e-02,30:2.186572e-01):4.853093e-02,29:1.920031e-01):1.331535e-01):6.895967e-02):3.208048e-01):3.421682e-02,35:5.884253e-01):9.320421e-02):6.943958e-01,1:1.044224e+00);
   tree gen.5464000 = [&U] ((((22:1.384187e-01,21:4.478370e-02):5.771604e-01,19:9.798205e-01):6.082318e-01,(((((6:4.500558e-01,(15:6.496744e-02,3:1.192816e-01):2.309477e-01):2.383464e-01,9:4.764888e-01):2.388642e-01,10:5.682397e-01):1.360827e-01,((12:5.622679e-01,(8:3.961842e-01,((5:3.439159e-01,(7:9.383406e-02,2:1.207083e-01):2.738534e-01):8.636287e-02,4:4.031860e-01):5.351310e-02):1.745785e-01):1.211505e-01,11:4.660213e-01):2.332678e-01):4.526022e-01,((14:1.162627e+00,13:7.012639e-01):4.339967e-01,((17:9.147390e-02,18:1.451267e-01):3.906034e-01,16:4.861225e-01):3.775500e+00):2.803663e-01):4.146297e-01):2.748918e-01,(((((33:4.557871e-01,29:1.282212e-01):4.694996e-02,30:1.907868e-01):1.635963e-01,(24:3.089628e-01,((23:2.277154e-01,34:3.435468e-01):3.162882e-02,((26:5.267945e-03,25:4.490439e-02):6.090540e-02,((32:7.103929e-01,31:1.040229e+00):9.951368e-02,28:3.195179e-01):5.329319e-03):7.980874e-02):4.578800e-02):1.532461e-01):1.499459e-01,20:1.206556e+00):7.836970e-01,(27:1.307581e+00,35:3.545524e-01):9.273889e-01):1.793538e-01,1:1.139151e+00);
   tree gen.5464500 = [&U] ((((22:1.042699e-01,21:5.784632e-02):5.676702e-01,19:1.111260e+00):6.476239e-01,(((27:1.194580e+00,((17:7.155859e-02,18:1.469538e-01):3.704526e-01,16:6.173960e-01):4.164909e+00):1.219222e-01,(14:1.110561e+00,13:8.170971e-01):4.561037e-01):1.700721e-01,(((11:4.823041e-01,(8:4.358828e-01,(((7:1.057029e-01,2:1.231239e-01):2.842805e-01,5:3.132588e-01):8.018837e-02,4:3.469711e-01):7.978467e-02):2.177508e-01):7.389295e-02,12:6.118520e-01):3.369149e-01,((9:6.213415e-01,(6:3.273206e-01,(15:6.974953e-02,3:1.037089e-01):3.476584e-01):1.746315e-01):2.663256e-01,10:5.917831e-01):1.414730e-01):3.151703e-01):4.493206e-01):1.264703e-01,((((((25:4.168291e-02,28:2.086882e-01):4.497328e-02,26:6.729647e-03):1.479209e-01,(24:1.595819e-01,(31:9.368029e-01,32:6.876085e-01):1.079422e-01):5.064585e-02):1.396480e-01,(34:3.368776e-01,(33:5.416978e-01,(30:1.288922e-01,29:2.916605e-01):1.428004e-01):7.610711e-02):3.216104e-02):9.008932e-02,23:2.225348e-01):5.785662e-01,(35:5.414693e-01,20:1.031815e+00):4.379087e-01):5.376667e-01,1:1.129792e+00);
   tree gen.5465000 = [&U] ((((22:7.065415e-02,21:9.942275e-02):5.509978e-01,19:1.310795e+00):6.904613e-01,(((14:1.081938e+00,13:8.281744e-01):4.714109e-01,((18:1.435040e-01,17:6.860876e-02):1.967689e-01,16:8.016886e-01):4.162997e+00):2.128709e-01,(((11:5.685157e-01,(8:4.485494e-01,(4:3.625298e-01,((7:1.088440e-01,2:8.183171e-02):3.043316e-01,5:3.089935e-01):7.549954e-02):7.125790e-02):1.841396e-01):1.113219e-01,12:5.203278e-01):2.445090e-01,((9:5.870010e-01,((27:1.310194e+00,6:2.082327e-01):1.673438e-01,(15:9.097315e-02,3:9.907196e-02):3.009318e-01):1.618936e-01):2.552703e-01,10:6.168956e-01):8.454322e-02):3.255582e-01):4.878869e-01):2.228692e-01,(20:1.137060e+00,(((((23:4.329809e-02,29:1.068686e-01):1.131711e-01,30:2.046796e-01):7.723267e-02,34:4.325836e-01):1.039891e-01,((24:2.491044e-01,28:3.131176e-01):2.231420e-01,(32:7.305551e-01,(31:9.080287e-01,(25:2.384177e-02,26:3.907775e-03):5.532303e-02):1.185358e-02):1.808484e-01):2.164975e-02):1.036749e-01,(33:4.588039e-01,35:4.559138e-01):1.511041e-01):2.117221e-01):7.454114e-01,1:8.248650e-01);
   tree gen.5465500 = [&U] ((((22:1.210848e-01,21:1.131338e-01):6.541353e-01,19:1.052675e+00):7.143722e-01,(((14:1.084598e+00,13:8.302108e-01):4.725701e-01,((18:1.438568e-01,17:8.251902e-02):1.073153e-01,16:8.036598e-01):4.173233e+00):2.133943e-01,((11:5.884308e-01,((8:4.042397e-01,(4:3.634212e-01,((7:1.091116e-01,2:8.203292e-02):3.050799e-01,5:3.097532e-01):8.343515e-02):7.143311e-02):1.878020e-01,12:5.746807e-01):5.550530e-02):2.315224e-01,((9:5.884443e-01,((27:1.313415e+00,6:2.680387e-01):1.062261e-01,(15:9.119684e-02,3:9.931556e-02):3.016717e-01):1.622917e-01):2.558979e-01,10:5.361885e-01):8.475110e-02):4.042087e-01):3.498721e-01):2.234172e-01,((20:1.139856e+00,(33:4.599321e-01,((29:3.005895e-01,(30:2.051829e-01,23:1.462037e-01):5.362192e-02):9.647197e-02,(34:4.336473e-01,(((25:2.188024e-02,24:3.020928e-02):2.976415e-02,26:3.347480e-03):1.661568e-01,(28:3.138875e-01,(31:9.102614e-01,32:7.323514e-01):1.594898e-01):3.572932e-02):1.581502e-01):8.894467e-02):1.243028e-01):1.487532e-01):2.606723e-01,35:4.570348e-01):7.764360e-01,1:7.633198e-01);
   tree gen.5466000 = [&U] ((((22:9.917204e-02,21:5.714881e-02):6.618146e-01,19:1.100589e+00):7.016471e-01,((((12:6.965802e-01,11:4.776727e-01):6.839928e-02,(8:4.316972e-01,((5:3.164636e-01,(7:8.522420e-02,2:1.116106e-01):3.116108e-01):8.040841e-02,4:4.442058e-01):8.995736e-02):2.161188e-01):3.298434e-01,((9:5.573107e-01,(6:3.803899e-01,(15:6.656398e-02,3:1.129891e-01):2.803359e-01):1.894738e-01):2.924575e-01,10:5.861005e-01):1.401145e-01):4.208994e-01,(27:2.351691e+00,(((17:7.087144e-02,18:1.532714e-01):4.251725e-01,16:6.114674e-01):4.124915e+00,(14:1.159944e+00,13:8.092508e-01):4.420080e-01):1.590354e-01):1.465432e-01):5.325548e-01):1.458629e-01,(((((26:5.335781e-02,(25:1.769608e-02,28:1.913758e-01):2.617232e-02):1.708363e-01,24:1.556540e-01):5.205906e-02,(31:9.078711e-01,32:6.810057e-01):2.540499e-01):1.734665e-01,((29:1.874444e-01,(34:1.468132e-01,(33:5.323297e-01,30:5.589978e-02):9.835774e-02):1.587973e-01):1.384662e-01,23:2.039985e-01):8.344809e-02):3.230473e-01,(35:1.901766e-03,20:3.165891e-01):1.172831e+00):8.861070e-01,1:9.809800e-01);
   tree gen.5466500 = [&U] ((((22:7.512959e-02,21:1.053653e-01):8.251505e-01,19:1.080191e+00):6.166247e-01,(((((6:3.581828e-01,(15:5.355604e-02,3:1.161943e-01):3.193184e-01):2.160528e-01,9:5.118968e-01):2.631022e-01,10:5.031882e-01):1.775726e-01,(((8:4.116319e-01,(((7:8.356735e-02,2:1.220355e-01):3.450934e-01,5:3.439616e-01):7.906757e-02,4:4.331469e-01):8.458342e-02):2.171581e-01,12:6.034437e-01):4.947939e-02,11:5.327071e-01):2.494446e-01):4.360019e-01,((14:1.150024e+00,13:7.533750e-01):5.853550e-01,((17:1.255603e-01,18:1.157252e-01):3.663257e-01,16:6.058476e-01):4.311452e+00):2.326812e-01):4.561354e-01):2.597348e-01,((35:8.131442e-01,(20:1.271983e+00,(((24:2.554075e-01,(((31:1.055137e+00,32:6.746189e-01):2.856577e-01,28:4.153033e-01):4.201652e-02,(26:7.673810e-02,25:2.895537e-02):2.418016e-01):2.571585e-02):7.895325e-02,((34:3.874557e-01,(30:2.393428e-01,29:3.654265e-01):2.399588e-02):1.666540e-01,33:5.989057e-01):1.432145e-02):7.772161e-02,23:2.262054e-01):1.391100e-01):2.704308e-01):4.978557e-01,27:1.762787e+00):2.249934e-01,1:1.102648e+00);
   tree gen.5467000 = [&U] ((((22:1.060334e-01,21:4.717604e-02):7.419124e-01,19:9.782459e-01):6.441340e-01,(27:2.258238e+00,((((12:6.256063e-01,11:4.385186e-01):6.373398e-02,(8:3.639802e-01,((5:2.905235e-01,(7:1.077519e-01,2:1.031857e-01):2.821147e-01):7.585410e-02,4:4.077949e-01):6.258801e-02):1.989670e-01):2.855032e-01,((9:5.116287e-01,(6:3.492098e-01,(15:6.849504e-02,3:1.037275e-01):3.050226e-01):1.739429e-01):2.828528e-01,10:5.380586e-01):1.065049e-01):4.035488e-01,((14:1.080865e+00,13:7.391026e-01):3.991444e-01,((17:1.099263e-01,18:1.060372e-01):3.602197e-01,16:5.390914e-01):3.936626e+00):3.236760e-01):9.995162e-02):3.508595e-01):2.380101e-01,((((28:3.655694e-01,(31:9.746167e-01,((32:6.402345e-01,26:2.429441e-03):2.060680e-02,25:3.376337e-02):1.914730e-03):6.581911e-02):1.794557e-01,(34:2.452420e-01,24:2.187093e-01):1.434162e-01):2.138525e-02,(23:1.663331e-01,(33:6.323094e-01,(29:2.568128e-01,30:2.130532e-01):1.103321e-01):1.293795e-02):1.356722e-02):3.084396e-01,(35:1.046901e-01,20:2.906387e-01):1.076696e+00):7.585472e-01,1:9.950385e-01);
   tree gen.5467500 = [&U] (((((22:1.112556e-01,21:5.000790e-02):7.602373e-01,19:8.400987e-01):6.529211e-01,((((((6:4.235425e-01,(15:6.564450e-02,3:1.225407e-01):2.684514e-01):2.110589e-01,9:4.964607e-01):2.513859e-01,10:5.596772e-01):1.192182e-01,((11:5.009160e-01,(8:4.004299e-01,(((7:6.054950e-02,2:1.099139e-01):2.726671e-01,5:3.286445e-01):8.117191e-02,4:4.058332e-01):1.009514e-01):1.542699e-01):1.103705e-01,12:5.765714e-01):2.332196e-01):4.098228e-01,(14:1.098811e+00,13:8.313415e-01):5.592882e-01):2.635886e-01,((17:1.199689e-01,18:1.201429e-01):3.500127e-01,16:5.441486e-01):3.983436e+00):3.493571e-01):1.823558e-01,27:2.020464e+00):6.911589e-02,((20:1.215340e+00,(((29:1.274318e-01,(30:7.926965e-02,34:8.909896e-02):1.551500e-01):1.958988e-01,(28:4.451397e-01,((26:1.374934e-02,((24:2.619376e-01,(32:4.403508e-01,31:8.133087e-01):1.270701e-01):6.559358e-02,25:4.623380e-02):2.225330e-02):7.165235e-02,33:8.086425e-01):4.140986e-02):8.360443e-02):9.970030e-02,23:1.485494e-01):7.222365e-02):6.347992e-01,35:4.415266e-01):3.055145e-01,1:8.401759e-01);
   tree gen.5468000 = [&U] ((((22:1.098683e-01,21:4.876963e-02):7.756388e-01,19:1.157847e+00):5.730570e-01,(27:2.150141e+00,((((8:3.771444e-01,(((7:1.138159e-01,2:1.069176e-01):3.011895e-01,5:3.010310e-01):4.165204e-02,4:4.007590e-01):6.124512e-02):1.557065e-01,(11:4.551438e-01,12:6.482328e-01):8.630972e-02):2.814922e-01,((9:5.301329e-01,(6:3.618398e-01,(15:7.097231e-02,3:8.877570e-02):3.355154e-01):1.531146e-01):2.819853e-01,10:5.575187e-01):1.251486e-01):3.520978e-01,((14:1.119957e+00,13:7.051709e-01):5.328488e-01,((17:1.194693e-01,18:1.098722e-01):3.708416e-01,16:5.503466e-01):4.080330e+00):3.015865e-01):1.076876e-01):5.594007e-01):1.802088e-01,((((28:5.295171e-01,(32:6.647944e-01,31:9.676504e-01):1.001815e-01):3.338358e-01,((34:1.878193e-01,((25:3.594082e-02,26:2.018225e-02):3.576438e-02,24:7.543006e-02):2.590247e-01):1.102488e-01,((23:8.346046e-04,30:7.794517e-02):1.129964e-01,29:2.661010e-01):1.745010e-01):2.370655e-02):1.241467e-01,33:8.409828e-01):3.039120e-01,(35:5.995455e-02,20:1.619883e-01):6.186813e-01):6.668747e-01,1:8.636556e-01);
   tree gen.5468500 = [&U] ((((22:1.060304e-01,21:6.208761e-02):6.328510e-01,19:1.117401e+00):6.606246e-01,(((((8:3.639700e-01,(((7:1.098401e-01,2:7.354779e-02):2.874477e-01,5:3.402149e-01):7.783058e-02,4:3.867597e-01):5.910572e-02):1.742412e-01,(12:6.255888e-01,11:5.035489e-01):8.329477e-02):2.716592e-01,((9:5.116144e-01,(6:3.492001e-01,(15:6.849312e-02,3:8.567460e-02):3.237953e-01):1.477661e-01):2.721351e-01,10:4.866072e-01):1.881832e-01):3.397984e-01,((14:1.080835e+00,13:6.805380e-01):2.524065e-01,((17:1.152960e-01,18:1.105932e-01):3.578874e-01,16:5.311220e-01):3.937797e+00):2.669161e-01):1.064560e-01,27:1.636835e+00):5.364164e-01):1.182467e-01,((((31:1.059898e+00,(32:6.415719e-01,(28:5.108872e-01,24:7.831775e-02):1.623290e-03):9.668195e-02):9.956761e-02,((34:3.854205e-01,(25:7.080784e-02,26:2.422713e-02):2.356778e-01):9.844821e-02,((30:1.409962e-01,29:1.842324e-01):1.939036e-02,23:1.047512e-03):1.590102e-01):6.325741e-02):3.134841e-01,33:5.994909e-01):4.601562e-02,(35:5.138466e-02,20:8.741036e-01):4.879392e-01):7.975721e-01,1:8.334865e-01);
   tree gen.5469000 = [&U] (((20:8.304721e-01,35:2.420277e-01):4.340297e-01,((((25:4.792140e-02,26:3.678215e-03):3.595002e-01,23:3.142786e-02):8.727802e-02,((34:2.797296e-01,24:3.085958e-02):1.946324e-01,33:5.871833e-01):4.937987e-02):6.581752e-03,((29:1.870247e-01,(31:9.361307e-01,32:6.067109e-01):1.945794e-01):6.568032e-03,(30:2.698295e-03,28:2.902927e-01):2.850199e-01):9.682438e-02):5.012054e-01):7.370066e-01,((((14:1.289609e+00,13:7.789127e-01):7.927060e-01,(((12:6.744131e-01,11:4.504549e-01):1.029476e-01,((((7:1.066605e-01,2:7.816215e-02):3.187298e-01,5:3.576040e-01):4.417270e-02,4:3.499166e-01):4.021644e-02,8:3.666971e-01):1.619692e-01):2.311849e-01,((9:5.109234e-01,((3:8.575932e-02,15:7.787252e-02):2.725414e-01,(6:2.020015e-01,27:1.910906e+00):1.943935e-01):2.305563e-01):1.993968e-01,10:6.144661e-01):1.514772e-01):4.164255e-01):2.478970e-02,((18:1.528011e-01,17:4.935902e-02):3.843586e-01,16:5.442743e-01):4.161335e+00):4.647821e-01,((22:6.405188e-02,21:8.869903e-02):7.914015e-01,19:1.027565e+00):6.598731e-01):1.816957e-01,1:1.048719e+00);
   tree gen.5469500 = [&U] ((35:3.917844e-01,(((33:5.558561e-01,34:2.173585e-01):5.187823e-02,((((28:1.318518e-01,29:9.152916e-02):1.034282e-01,30:1.862753e-01):1.749357e-01,((26:6.970307e-03,25:6.075320e-02):2.319122e-01,((24:1.181906e-01,32:5.645257e-01):7.176116e-02,31:9.552478e-01):4.866964e-02):2.305527e-02):2.113786e-01,23:1.008709e-01):5.200876e-02):3.021689e-02,20:1.333613e+00):3.239710e-01):4.932901e-01,(((22:1.152737e-01,21:5.450381e-02):4.817777e-01,19:9.512367e-01):7.247757e-01,(((((((7:8.325887e-02,2:8.875719e-02):2.360872e-01,5:3.492620e-01):7.594882e-02,4:3.652314e-01):9.805644e-02,8:3.406370e-01):1.522156e-01,(12:6.461930e-01,11:4.469835e-01):1.097487e-01):2.767163e-01,(10:5.401726e-01,(9:4.833603e-01,((15:5.660012e-02,3:8.625900e-02):2.671803e-01,(6:2.208393e-02,27:1.056511e+00):3.412837e-01):1.701997e-01):2.087139e-01):1.230811e-01):3.678561e-01,((14:1.083459e+00,13:7.493226e-01):3.856535e-01,((18:1.726389e-01,17:7.756697e-02):1.208115e-01,16:7.423873e-01):3.127839e+00):2.496960e-01):4.033841e-01):1.830246e-01,1:7.514228e-01);
   tree gen.5470000 = [&U] (((19:1.227630e+00,(21:1.236130e-01,22:1.456431e-01):6.317593e-01):6.023341e-01,(((((8:3.627296e-01,(4:3.691729e-01,(5:3.636999e-01,(7:7.990772e-02,2:1.275811e-01):2.929881e-01):9.380875e-02):5.797460e-02):2.195929e-01,12:5.562919e-01):8.411963e-02,11:4.638190e-01):2.486017e-01,(10:5.850313e-01,(9:4.575101e-01,((15:1.024150e-01,3:8.564061e-02):3.075284e-01,6:3.471280e-01):2.212789e-01):2.633423e-01):1.001126e-01):3.714494e-01,((27:2.857713e+00,(16:7.146774e-01,(18:1.467616e-01,17:7.158461e-02):2.775920e-01):4.157275e+00):2.196107e-01,(13:7.143386e-01,14:1.141310e+00):4.790220e-01):1.733388e-01):4.526380e-01):2.173914e-01,((((((30:2.038425e-01,29:2.300661e-01):2.032550e-01,(((31:9.935570e-01,(32:7.838088e-01,24:2.015685e-01):1.678935e-02):8.223383e-02,(25:1.643200e-02,26:2.160930e-02):4.861082e-02):5.476673e-02,28:4.967884e-01):7.529924e-02):1.008090e-01,(34:5.589163e-02,33:1.002662e-01):3.629474e-01):6.273989e-02,23:2.031917e-01):8.967990e-02,20:1.248798e+00):1.765452e-01,35:5.896360e-01):6.679941e-01,1:1.048124e+00);
   tree gen.5470500 = [&U] (((20:1.201271e+00,(23:5.303824e-02,((33:1.176083e-01,34:1.588913e-01):1.852737e-01,(((26:4.332600e-02,25:3.665913e-02):2.804072e-01,((28:1.388571e-01,29:1.251680e-01):6.634511e-02,30:2.324139e-01):1.785932e-01):5.098934e-02,((32:6.555904e-01,24:1.145982e-01):9.715430e-02,31:1.008383e+00):1.183396e-01):1.008913e-01):1.394164e-01):2.550762e-01):1.527954e-01,35:5.799900e-01):6.954842e-01,(((22:1.151825e-01,21:4.298045e-02):8.680100e-01,19:1.208127e+00):5.905097e-01,(((((((7:8.682476e-02,2:9.744525e-02):2.546094e-01,5:3.834497e-01):4.625258e-02,4:4.009824e-01):9.615627e-02,8:3.732753e-01):1.617400e-01,(12:5.394158e-01,11:4.856439e-01):7.248399e-02):2.904512e-01,(10:5.930478e-01,(9:5.306743e-01,((15:8.851092e-02,3:1.084580e-01):2.691699e-01,(6:2.195066e-01,27:1.159929e+00):1.505504e-01):1.868598e-01):3.048637e-01):1.351290e-01):4.229648e-01,((14:1.189514e+00,13:8.499127e-01):4.416387e-01,((18:1.895377e-01,17:4.246871e-02):1.940606e-01,16:8.027055e-01):3.707974e+00):2.143386e-01):4.708195e-01):2.325346e-01,1:8.433063e-01);
   tree gen.5471000 = [&U] (((((((17:1.047074e-01,18:1.039183e-01):2.198817e-01,16:6.567887e-01):3.734427e+00,(14:1.114117e+00,13:7.288709e-01):5.483570e-01):7.594354e-02,27:2.140618e+00):1.626595e-01,((((6:3.197847e-01,(15:6.495092e-02,3:1.041404e-01):2.307095e-01):2.206460e-01,9:4.450967e-01):2.468258e-01,10:5.650730e-01):1.125901e-01,((11:5.049399e-01,12:5.498459e-01):1.040261e-01,(8:3.461465e-01,((5:2.954048e-01,(7:7.595761e-02,2:1.217858e-01):2.757922e-01):6.595406e-02,4:3.797159e-01):3.965179e-02):1.571686e-01):3.441857e-01):3.723111e-01):6.072681e-01,((22:3.306489e-02,21:1.616224e-01):8.268069e-01,19:8.080024e-01):4.240284e-01):1.925192e-01,((((28:3.075681e-01,(32:5.304538e-01,31:7.861784e-01):1.168071e-01):2.915544e-01,((((26:7.746594e-04,25:1.794796e-02):1.020519e-01,24:1.028196e-01):2.720513e-01,(34:3.855180e-01,(30:1.839838e-01,(33:3.275520e-01,29:1.440272e-01):1.127433e-01):1.058384e-01):4.201649e-02):6.786757e-03,23:1.793147e-01):2.426211e-02):1.556860e-01,20:1.180291e+00):2.867970e-01,35:1.056206e+00):5.641809e-01,1:7.803468e-01);
   tree gen.5471500 = [&U] ((((16:5.539758e-01,(18:1.255088e-01,17:1.027474e-01):3.338133e-01):4.397289e+00,(((13:7.752799e-01,14:1.194984e+00):6.074715e-01,27:2.326453e+00):6.248533e-02,((((4:3.396249e-01,(5:3.422840e-01,(7:7.819249e-02,2:1.012105e-01):3.273772e-01):6.200701e-02):8.130260e-02,8:4.196310e-01):1.484862e-01,(12:5.137513e-01,11:5.102963e-01):6.211208e-02):3.146766e-01,(10:5.338783e-01,(((3:9.832770e-02,15:5.098832e-02):2.578009e-01,6:3.269420e-01):2.171157e-01,9:4.760874e-01):3.086567e-01):1.360123e-01):3.509857e-01):1.008154e-01):4.592070e-01,(19:1.145866e+00,(22:8.929812e-02,21:8.970288e-02):7.028984e-01):7.238258e-01):2.007076e-01,((20:1.665117e+00,((((23:1.461387e-01,(28:3.988349e-01,(32:9.237467e-01,31:1.038560e+00):1.357985e-01):2.162192e-01):5.087885e-02,24:4.750574e-01):3.078697e-02,34:1.653666e-01):8.954210e-03,((30:2.044732e-01,29:3.581832e-01):1.732466e-01,((26:3.199701e-02,25:6.893201e-02):2.428370e-01,33:3.481986e-01):1.170010e-01):3.142753e-02):2.369060e-01):3.250316e-01,35:5.101899e-01):5.275628e-01,1:9.399365e-01);
   tree gen.5472000 = [&U] (((((18:1.323986e-01,17:8.781192e-02):2.636937e-01,16:6.751780e-01):3.698694e+00,((13:6.204617e-01,14:1.147476e+00):5.798281e-01,((10:5.982902e-01,((((3:7.405866e-02,15:9.448325e-02):2.920342e-01,6:3.943653e-01):1.130781e-01,27:1.303892e+00):6.506963e-02,9:5.221605e-01):2.543654e-01):2.253002e-01,(12:5.668538e-01,(11:5.177125e-01,(8:4.159991e-01,((5:3.702358e-01,(7:8.395116e-02,2:9.030802e-02):2.952805e-01):6.594819e-02,4:3.670309e-01):6.242964e-02):1.885997e-01):7.536512e-02):2.337288e-01):3.302540e-01):2.180955e-01):3.098363e-01,((22:1.203503e-01,21:3.149400e-02):5.702440e-01,19:1.018385e+00):5.697798e-01):2.103286e-01,((20:4.008501e-01,35:2.726689e-01):6.135776e-01,(((24:2.203067e-01,(23:2.737112e-01,((28:5.388602e-01,(32:7.096136e-01,31:8.068481e-01):2.131795e-01):8.235852e-02,(25:1.986625e-02,26:7.334553e-03):1.667763e-01):1.195789e-01):5.001278e-03):3.802412e-03,((30:3.547991e-02,34:1.414805e-01):1.757938e-01,29:1.400680e-01):9.630412e-02):2.593816e-01,33:7.296782e-01):1.886653e-01):7.079549e-01,1:9.649238e-01);
   tree gen.5472500 = [&U] ((((22:7.330185e-02,21:7.290043e-02):7.060907e-01,19:1.084257e+00):4.502177e-01,(((14:1.072972e+00,13:6.483566e-01):4.195645e-01,((18:1.668097e-01,17:4.790226e-02):2.170143e-01,16:5.720024e-01):3.847574e+00):2.507039e-01,(((12:6.082636e-01,(8:3.240855e-01,(4:3.544700e-01,(5:3.020167e-01,(7:1.030722e-01,2:8.998615e-02):2.719285e-01):5.582433e-02):7.872024e-02):1.601393e-01):3.691165e-02,11:4.593157e-01):2.529118e-01,((9:4.946048e-01,((6:1.517402e-01,27:1.231231e+00):2.246845e-01,(15:8.898881e-02,3:1.115639e-01):2.237654e-01):1.895982e-01):2.633400e-01,10:4.730056e-01):9.813298e-02):3.218464e-01):3.967902e-01):2.430206e-01,(35:1.198946e+00,(20:7.336770e-01,(34:1.922462e-01,(23:2.518455e-01,(((32:6.012011e-01,24:5.232254e-02):1.163505e-01,31:8.677672e-01):2.533805e-01,((33:3.001162e-01,(26:1.346418e-02,25:1.783369e-02):5.229258e-02):4.021247e-01,((29:1.590348e-01,28:1.280031e-01):5.392870e-02,30:3.138055e-01):8.343186e-02):2.794704e-02):9.124866e-02):1.839210e-01):2.797329e-01):1.058668e-01):6.024425e-01,1:9.192589e-01);
   tree gen.5473000 = [&U] ((((((13:8.022821e-01,14:1.210712e+00):4.591949e-01,(16:6.406193e-01,(18:1.271606e-01,17:6.925928e-02):3.209764e-01):3.881167e+00):1.455142e-03,27:1.628864e+00):2.568296e-01,(((11:5.170124e-01,12:5.855034e-01):1.210560e-01,((4:3.381882e-01,(5:3.395447e-01,(7:1.107305e-01,2:1.125400e-01):2.733158e-01):8.781358e-02):6.412320e-02,8:4.251539e-01):1.724746e-01):3.115211e-01,(10:5.409047e-01,(((3:1.087510e-01,15:5.545555e-02):2.466928e-01,6:4.030967e-01):1.715453e-01,9:6.032413e-01):2.980296e-01):1.315479e-01):4.348199e-01):4.652507e-01,(19:1.160947e+00,(22:1.098118e-01,21:5.127722e-02):8.443655e-01):6.131611e-01):2.414411e-01,((20:3.414149e-01,35:2.559210e-01):6.262465e-01,((((32:7.736520e-01,28:3.443082e-01):7.094787e-02,(31:1.164978e+00,24:8.222361e-02):1.664240e-02):7.583635e-02,(23:2.114525e-01,34:3.022711e-01):1.894746e-02):2.256207e-01,(33:5.318191e-01,(30:2.122195e-01,(29:1.357375e-01,(26:2.153235e-02,25:3.139281e-02):5.746093e-01):7.814788e-02):2.157441e-02):2.354771e-01):3.236000e-01):6.596009e-01,1:8.723893e-01);
   tree gen.5473500 = [&U] ((((27:1.669027e+00,((14:1.241055e+00,13:8.829090e-01):4.675090e-01,((17:9.995953e-02,18:1.449876e-01):1.934382e-01,16:7.509106e-01):4.267455e+00):4.108237e-02):8.333124e-02,((((6:3.250854e-01,(15:6.211988e-02,3:9.152303e-02):3.179486e-01):2.354294e-01,9:4.379592e-01):3.066513e-01,10:6.141723e-01):1.843644e-01,((11:5.468667e-01,12:5.821303e-01):1.075016e-01,(8:4.235178e-01,(5:3.197028e-01,(4:3.824089e-01,(7:1.319219e-01,2:9.038467e-02):3.019372e-01):8.007637e-02):7.279965e-02):1.912089e-01):2.876065e-01):3.956364e-01):5.555942e-01,((22:3.957041e-02,21:5.913125e-02):7.254492e-01,19:1.001155e+00):7.024994e-01):1.988867e-01,(((((23:1.013177e-01,(33:1.034447e-01,34:2.164346e-02):4.463549e-01):1.089660e-01,(24:1.699477e-01,(((25:3.081716e-02,(31:8.186780e-01,32:6.430157e-01):9.633030e-02):1.301372e-02,26:2.114153e-03):1.725620e-02,28:4.016596e-01):4.341128e-02):2.112111e-01):2.842378e-02,(29:2.073199e-01,30:2.796901e-01):5.402618e-02):1.238020e-01,20:1.164361e+00):5.962137e-01,35:7.215419e-01):5.220390e-01,1:9.174825e-01);
   tree gen.5474000 = [&U] (((((14:1.264562e+00,13:8.443378e-01):6.493445e-01,(27:1.808249e+00,((17:1.018529e-01,18:1.419604e-01):1.787716e-01,16:7.651336e-01):4.348285e+00):3.411575e-02):1.621262e-01,((((6:4.055384e-01,(15:6.329650e-02,3:9.325656e-02):3.150265e-01):2.885312e-01,9:4.462546e-01):3.124596e-01,10:6.258053e-01):1.689755e-01,((11:5.572249e-01,12:5.931564e-01):7.715710e-02,(8:4.315397e-01,(4:4.105674e-01,(5:3.865706e-01,(7:1.344206e-01,2:7.691160e-02):3.076562e-01):5.185412e-02):7.437018e-02):1.894804e-01):2.625710e-01):4.993962e-01):5.861026e-01,((22:1.923492e-01,21:1.428546e-01):6.426414e-01,19:1.073062e+00):6.666530e-01):2.369859e-01,(((23:1.032368e-01,(((33:1.360003e-01,34:2.205341e-02):4.548093e-01,(30:2.018231e-01,29:2.415100e-01):2.711889e-01):2.883864e-02,(24:1.436172e-01,((((31:8.341845e-01,32:6.734885e-01):2.007961e-01,25:1.351140e-01):2.029370e-02,26:5.610126e-03):2.480456e-02,28:4.192680e-01):8.350759e-03):2.099042e-01):1.232408e-01):2.723668e-01,20:1.186415e+00):6.075065e-01,35:7.352086e-01):2.674411e-01,1:9.348605e-01);
   tree gen.5474500 = [&U] (((((((17:8.598082e-02,18:1.362087e-01):2.012941e-01,16:7.555256e-01):4.293682e+00,(14:1.248683e+00,13:8.337352e-01):6.411905e-01):8.235598e-02,27:1.785543e+00):5.745918e-02,((((6:4.197499e-01,(15:8.459772e-02,3:9.208552e-02):2.912006e-01):2.342647e-01,9:4.406509e-01):3.322199e-01,10:5.238112e-01):7.928672e-02,(11:5.502277e-01,(12:7.122083e-01,(8:4.261207e-01,((4:4.054118e-01,(7:1.132020e-01,2:7.594580e-02):2.928874e-01):8.524887e-02,5:3.383702e-01):7.270430e-02):1.791608e-01):8.610227e-02):2.592738e-01):4.931252e-01):5.787428e-01,((22:8.312693e-02,21:7.333453e-02):6.974404e-01,19:1.059587e+00):5.770037e-01):2.340100e-01,(((23:2.480891e-01,(((33:3.445378e-01,34:4.529183e-01):1.983768e-01,(30:2.290887e-01,29:1.692703e-01):2.477014e-01):3.773241e-02,((25:2.858038e-02,26:2.234999e-02):2.560675e-01,((28:3.928890e-01,24:2.754968e-01):8.755364e-03,(31:8.078702e-01,32:5.133763e-01):1.886454e-01):5.737408e-02):5.196383e-02):3.878410e-02):1.357597e-01,20:1.212368e+00):5.998779e-01,35:1.074653e+00):3.426877e-01,1:9.231213e-01);
   tree gen.5475000 = [&U] ((((22:8.703876e-02,21:9.341803e-02):6.444180e-01,19:1.169087e+00):6.506611e-01,((((12:5.807757e-01,((8:4.061825e-01,(5:3.479095e-01,((7:7.310903e-02,2:1.013411e-01):3.068082e-01,4:3.578631e-01):7.154617e-02):4.017752e-02):2.126062e-01,11:5.770064e-01):8.623679e-02):2.384902e-01,((9:5.590002e-01,(6:3.988331e-01,(15:6.671212e-02,3:1.109990e-01):2.308148e-01):2.159173e-01):2.970421e-01,10:6.413129e-01):1.483455e-01):3.683432e-01,(14:1.048392e+00,13:9.667447e-01):7.550574e-01):2.227116e-01,(27:1.352143e+00,((17:8.624057e-02,18:1.312510e-01):1.721351e-01,16:7.570510e-01):3.902891e+00):1.392436e-01):3.563965e-01):2.291345e-01,(35:5.892874e-01,(20:1.034014e+00,(23:2.198362e-01,((34:5.652067e-02,33:3.012791e-01):2.163109e-01,(((((24:5.300088e-02,25:9.698281e-03):5.279954e-02,26:5.307030e-03):1.788455e-01,31:9.673111e-01):9.267818e-02,32:6.370431e-01):1.354758e-01,(29:3.349731e-01,(30:3.654827e-02,28:1.580222e-01):1.387384e-01):1.830522e-01):7.189239e-02):1.343810e-01):2.441574e-01):4.163300e-01):4.100470e-01,1:1.039517e+00);
   tree gen.5475500 = [&U] (((((16:6.435925e-01,(18:1.068316e-01,17:8.625449e-02):3.202908e-01):4.104853e+00,((13:8.094920e-01,14:9.653397e-01):3.942531e-01,27:1.617826e+00):3.207644e-02):2.117578e-01,(((12:6.247374e-01,((4:3.762741e-01,((7:9.603652e-02,2:1.143682e-01):2.977389e-01,5:3.298566e-01):6.483853e-02):8.172922e-02,8:4.119997e-01):1.599087e-01):5.645856e-02,11:5.194119e-01):2.696172e-01,(10:5.776610e-01,(((3:9.795235e-02,15:9.155126e-02):2.557014e-01,6:3.628976e-01):1.626544e-01,9:5.480661e-01):3.011298e-01):1.292487e-01):4.785127e-01):4.712398e-01,(19:1.017735e+00,(22:4.501098e-02,21:1.125319e-01):7.338939e-01):7.487729e-01):1.649272e-01,((20:2.307927e-01,35:3.942333e-01):1.070891e+00,((23:5.405698e-02,((30:1.377011e-01,29:2.773477e-01):1.977768e-01,(33:1.887003e-01,(25:4.170588e-02,26:2.452133e-02):2.538216e-01):1.026170e-01):1.383911e-01):2.599000e-02,((31:1.137115e+00,((28:4.569802e-01,24:8.913870e-02):6.915139e-02,32:8.740520e-01):3.937076e-02):8.318274e-02,34:5.103073e-01):1.492912e-01):3.307175e-01):8.980205e-01,1:1.043028e+00);
   tree gen.5476000 = [&U] (((((10:5.709451e-01,(27:2.465793e+00,(9:6.007336e-01,((3:9.852450e-02,15:7.674759e-02):2.576728e-01,6:3.241236e-01):2.094780e-01):1.215883e-01):1.281264e-01):1.233749e-01,(((8:3.643267e-01,(4:3.494358e-01,((7:1.203837e-01,2:8.474215e-02):2.815670e-01,5:3.474174e-01):6.794585e-02):6.974741e-02):1.696922e-01,12:5.319174e-01):8.343809e-02,11:5.420364e-01):2.091785e-01):3.818432e-01,((13:7.530137e-01,14:1.200807e+00):7.626831e-01,((18:1.281477e-01,17:8.159106e-02):2.518133e-01,16:6.313396e-01):4.196711e+00):1.021421e-01):5.131534e-01,((22:1.008733e-01,21:6.463231e-02):8.151213e-01,19:1.041386e+00):5.624770e-01):1.893851e-01,((20:8.756076e-01,35:8.452612e-01):3.983416e-01,(23:1.674935e-01,((((29:1.403955e-01,(28:8.523321e-02,30:2.956459e-02):2.069274e-01):6.123398e-02,32:7.968502e-01):7.320153e-02,(31:1.023336e+00,24:3.123354e-01):1.251106e-01):1.927449e-01,(33:5.683319e-01,(34:1.397385e-01,(25:3.516684e-02,26:7.327075e-04):2.950546e-01):7.951306e-02):4.701240e-02):2.386528e-02):2.592015e-01):7.667972e-01,1:9.226049e-01);
   tree gen.5476500 = [&U] ((((((14:1.159105e+00,13:7.246115e-01):4.735162e-01,((17:6.586350e-02,18:1.382156e-01):2.246903e-01,16:7.250123e-01):4.120274e+00):1.425860e-01,27:1.138656e+00):4.572487e-02,((((6:4.460737e-01,(15:7.425153e-02,3:9.796334e-02):2.583214e-01):1.791089e-01,9:5.695131e-01):3.188026e-01,10:5.427592e-01):1.443823e-01,(11:4.972089e-01,(12:6.345420e-01,(8:4.089110e-01,(((7:9.172778e-02,2:9.890532e-02):2.485116e-01,5:3.567730e-01):9.841160e-02,4:3.890385e-01):6.479192e-02):1.846338e-01):8.265349e-02):1.632596e-01):4.633095e-01):5.729278e-01,((22:5.178724e-02,21:1.051131e-01):8.395553e-01,19:1.016794e+00):5.973660e-01):1.792971e-01,((35:1.966156e-01,20:8.653954e-01):3.608508e-01,((33:1.629871e-01,34:4.241021e-02):3.334516e-01,(((30:1.700432e-01,29:2.374413e-01):5.626608e-02,((25:4.833575e-02,26:3.337005e-02):3.860305e-01,23:4.235109e-02):3.038186e-02):2.165767e-01,(28:3.321248e-01,((32:7.073549e-01,31:1.032420e+00):4.952792e-02,24:1.282323e-01):1.321125e-01):1.403042e-01):8.118507e-03):5.124728e-01):8.310171e-01,1:1.025972e+00);
   tree gen.5477000 = [&U] ((((27:1.699233e+00,((16:6.732825e-01,(18:1.403216e-01,17:9.023357e-02):2.581271e-01):4.106058e+00,(13:8.602461e-01,14:1.242069e+00):4.748597e-01):8.300658e-02):1.796185e-01,(((((4:3.544119e-01,((7:1.193975e-01,2:8.660122e-02):3.114742e-01,5:3.450735e-01):7.861710e-02):8.948114e-02,8:4.526303e-01):2.232671e-01,11:5.547301e-01):1.117241e-01,12:5.092606e-01):2.660306e-01,(10:6.043095e-01,(((3:1.126449e-01,15:5.493619e-02):2.868759e-01,6:3.838914e-01):2.754253e-01,9:4.944665e-01):2.092314e-01):8.124658e-02):4.186350e-01):3.761306e-01,(19:1.218127e+00,(22:4.958027e-02,21:1.775573e-01):7.322711e-01):8.058276e-01):2.278287e-01,((20:7.056160e-01,35:1.581628e-01):4.137430e-01,((23:2.198265e-02,(30:3.107084e-01,(29:1.994273e-01,33:6.038383e-01):2.269754e-02):2.501304e-02):1.806587e-01,(((31:1.189572e+00,(28:5.893021e-01,(32:6.324236e-01,24:3.754012e-02):3.729587e-01):2.628497e-02):1.448878e-01,34:4.844444e-01):7.052268e-03,(25:7.242833e-02,26:2.997767e-02):2.232125e-01):5.530875e-02):3.805705e-01):8.464301e-01,1:9.687196e-01);
   tree gen.5477500 = [&U] (((((10:5.840131e-01,((27:1.687923e+00,9:5.401274e-01):6.686549e-02,((3:1.006681e-01,15:7.850421e-02):2.973207e-01,6:3.712207e-01):2.163377e-01):2.351715e-01):7.687995e-02,(((8:3.726655e-01,(4:3.836891e-01,((7:1.027738e-01,2:9.090739e-02):2.880116e-01,5:3.920413e-01):7.981483e-02):7.134382e-02):2.309899e-01,11:5.310665e-01):7.588678e-02,12:5.758444e-01):2.579190e-01):3.580465e-01,((13:7.702489e-01,14:1.157452e+00):5.657297e-01,((18:1.401174e-01,17:8.316871e-02):3.147674e-01,16:6.457899e-01):5.334227e+00):2.583876e-01):7.026542e-01,((22:1.031822e-01,21:5.777199e-02):5.667708e-01,19:1.212090e+00):7.157568e-01):2.901179e-01,((20:7.321333e-01,35:3.304444e-01):8.200300e-01,(33:3.386203e-01,(((25:5.320110e-02,26:1.501251e-02):4.056538e-01,23:1.270785e-01):7.208989e-02,(((24:3.096245e-01,(31:1.030082e+00,32:6.879499e-01):4.114673e-03):9.436647e-02,(29:2.706254e-01,(28:3.736765e-02,30:9.358276e-02):7.020898e-02):2.460754e-01):8.538623e-02,34:3.771229e-01):7.402762e-02):2.550802e-02):1.314611e-01):9.294016e-01,1:7.737312e-01);
   tree gen.5478000 = [&U] ((((((32:7.881857e-01,28:3.087537e-01):6.543214e-03,31:7.727176e-01):1.481895e-01,(24:1.335811e-01,(25:1.672944e-02,26:4.474196e-03):3.820252e-02):2.042988e-01):2.578806e-02,(33:5.540685e-01,((23:1.205735e-01,30:1.799330e-01):3.435254e-02,(34:3.361488e-01,29:7.208185e-03):2.654397e-01):5.653535e-03):1.034993e-01):3.767136e-01,(20:8.034998e-01,35:2.741485e-01):3.566042e-01):6.329678e-01,((((18:1.209013e-01,17:8.561207e-02):2.208088e-01,16:6.583621e-01):3.735369e+00,((((((4:3.452705e-01,((7:9.266285e-02,2:8.851851e-02):2.600971e-01,5:3.883684e-01):8.137958e-02):7.935218e-02,8:3.485435e-01):1.392135e-01,11:4.407492e-01):6.980947e-02,12:5.772149e-01):2.190251e-01,((9:4.639883e-01,((3:1.134414e-01,15:7.110598e-02):2.526430e-01,(6:1.528720e-01,27:1.491654e+00):1.902401e-01):1.968381e-01):2.334710e-01,10:4.807688e-01):1.804406e-01):4.047917e-01,(14:1.248363e+00,13:6.560751e-01):5.293946e-01):4.044400e-02):4.337108e-01,((22:8.616703e-02,21:3.148480e-02):7.666046e-01,19:1.050224e+00):5.506251e-01):2.237681e-01,1:7.507837e-01);
   tree gen.5478500 = [&U] ((((22:8.562519e-02,21:1.364661e-01):8.592383e-01,19:1.131628e+00):5.369453e-01,(((14:1.280844e+00,13:6.569791e-01):4.925945e-01,((18:1.665913e-01,17:5.172197e-02):3.854072e-01,16:5.149572e-01):3.748304e+00):2.145306e-01,((11:4.432263e-01,(12:5.577995e-01,(8:3.876011e-01,(((7:9.622988e-02,2:1.194846e-01):3.009843e-01,5:3.854423e-01):4.600337e-02,4:3.570969e-01):9.827319e-02):1.582624e-01):8.993399e-02):2.362073e-01,((9:5.141544e-01,((27:2.116532e+00,6:1.592036e-02):4.176088e-01,(3:1.084935e-01,15:9.916576e-02):1.850820e-01):2.183808e-01):2.480509e-01,10:5.983333e-01):1.008895e-01):3.504842e-01):4.901627e-01):2.864406e-01,(35:4.091868e-01,(20:1.162775e+00,(((33:3.212545e-01,23:9.087825e-02):1.879683e-01,(29:2.234246e-01,(30:5.522827e-02,34:8.186742e-02):1.052362e-01):9.260600e-02):1.464003e-01,(((24:8.913881e-02,28:3.602261e-01):1.862157e-01,32:8.208915e-01):2.527345e-02,((26:1.017089e-02,25:4.484979e-02):1.537527e-01,31:1.112274e+00):2.221788e-02):5.150727e-02):3.807411e-01):2.171550e-01):4.062052e-01,1:8.980148e-01);
   tree gen.5479000 = [&U] ((((22:8.445768e-02,21:4.853835e-02):8.475225e-01,19:1.142425e+00):5.318854e-01,(((14:1.060436e+00,13:6.480212e-01):4.202907e-01,((18:1.136316e-01,17:7.072708e-02):3.261922e-01,16:5.208267e-01):3.697195e+00):2.710823e-01,((12:5.501938e-01,((8:3.823162e-01,(((7:9.491778e-02,2:1.178554e-01):2.813451e-01,5:3.087635e-01):6.824858e-02,4:3.522279e-01):9.693323e-02):1.561045e-01,11:5.858724e-01):8.870774e-02):2.271415e-01,((9:5.071439e-01,((27:1.946119e+00,6:2.590921e-03):4.119147e-01,(3:1.070142e-01,15:7.683983e-02):2.057473e-01):1.528130e-01):2.446687e-01,10:5.901750e-01):9.951389e-02):3.811196e-01):4.834793e-01):2.712927e-01,(35:3.512918e-01,(20:1.146921e+00,(((30:1.626734e-01,(33:3.168742e-01,34:7.575980e-02):1.750351e-02):1.113983e-01,29:2.788986e-01):1.444041e-01,(((32:7.900715e-01,(28:3.528916e-01,24:1.307799e-01):2.191293e-02):1.117777e-01,((26:2.692509e-03,25:5.643027e-02):2.905123e-02,31:1.097108e+00):1.866831e-01):1.603452e-01,23:1.595802e-01):3.417175e-02):4.125319e-01):1.437082e-01):5.168185e-01,1:8.857703e-01);
   tree gen.5479500 = [&U] (((((13:8.323182e-01,14:1.122540e+00):7.663518e-01,((11:5.626425e-01,(12:6.844182e-01,((4:4.477971e-01,((7:1.142572e-01,2:1.118139e-01):3.073158e-01,5:3.225241e-01):5.875610e-02):9.145215e-02,8:4.433176e-01):1.728511e-01):1.132568e-01):2.650339e-01,(10:5.393846e-01,(((3:1.353914e-01,15:5.989282e-02):2.656127e-01,6:3.423581e-01):2.673014e-01,9:4.756180e-01):2.773912e-01):1.122005e-01):4.658561e-01):7.242441e-02,((16:7.106150e-01,(18:1.242765e-01,17:8.419862e-02):2.961001e-01):3.963662e+00,27:1.814037e+00):2.887385e-01):3.829503e-01,(19:1.083511e+00,(22:1.356586e-01,21:1.404471e-01):6.332135e-01):6.019275e-01):1.036513e-01,((20:8.077471e-01,35:1.825894e-01):3.682584e-01,(23:8.451404e-02,(((32:8.208066e-01,28:4.913793e-01):1.429174e-01,(24:1.395416e-01,31:1.059626e+00):1.081185e-01):1.877624e-01,((30:1.555608e-01,(29:1.417665e-01,33:2.760548e-01):1.302880e-01):2.693366e-01,((25:2.375350e-02,34:2.093056e-01):4.525370e-02,26:9.842065e-03):2.804589e-01):7.637278e-03):6.146476e-02):1.658360e-01):1.004258e+00,1:1.100714e+00);
   tree gen.5480000 = [&U] (((((10:5.322708e-01,((((3:1.038712e-01,15:7.291818e-02):3.178001e-01,6:3.302642e-01):2.296662e-01,9:5.417267e-01):3.634052e-02,27:1.895889e+00):2.575577e-01):1.519281e-01,(12:5.737902e-01,((8:3.800329e-01,(4:3.834702e-01,((7:1.076007e-01,2:6.909450e-02):2.508621e-01,5:3.548943e-01):5.835466e-02):1.130133e-01):1.342194e-01,11:5.205111e-01):1.113384e-01):2.379583e-01):3.126644e-01,(((18:8.825867e-02,17:1.234155e-01):2.547860e-01,16:7.039791e-01):4.245950e+00,(13:8.231859e-01,14:1.065966e+00):6.222589e-01):1.130456e-01):5.007248e-01,((22:9.725172e-02,21:9.155969e-02):8.149948e-01,19:1.051525e+00):5.591109e-01):2.094882e-01,((20:5.950414e-01,35:4.687291e-01):3.564791e-01,((33:4.690225e-02,34:4.063026e-02):3.186837e-01,((((30:1.207996e-01,29:2.118635e-01):8.019604e-02,28:1.101474e-01):2.605637e-01,(32:7.305508e-01,((31:9.557013e-01,(26:2.038305e-02,25:4.627299e-02):8.322898e-02):7.874371e-02,24:1.990746e-01):4.914552e-02):1.200366e-01):2.033898e-01,23:1.593400e-01):5.932004e-03):2.845900e-01):7.452039e-01,1:8.777257e-01);
   tree gen.5480500 = [&U] ((((27:1.828870e+00,((14:1.187808e+00,13:7.712447e-01):3.608235e-01,((17:7.722742e-02,18:1.444407e-01):3.794754e-01,16:6.183489e-01):3.991413e+00):1.007549e-01):1.061962e-01,((((6:3.833782e-01,(15:9.086715e-02,3:9.338703e-02):3.217788e-01):2.163873e-01,9:6.549418e-01):2.635979e-01,10:5.604262e-01):1.331445e-01,(11:5.360178e-01,((8:3.992063e-01,(4:3.717492e-01,((7:1.170809e-01,2:8.171466e-02):3.146032e-01,5:3.697238e-01):3.123502e-02):7.686459e-02):1.932448e-01,12:6.714343e-01):6.566595e-02):2.827916e-01):4.711606e-01):3.861250e-01,((22:8.338833e-02,21:5.519006e-02):6.543680e-01,19:1.054272e+00):5.016579e-01):2.173077e-01,((35:9.378978e-02,20:4.502104e-02):8.629437e-01,((((33:2.850799e-01,34:1.569564e-01):4.379416e-01,((25:5.837975e-02,31:8.781682e-01):6.298500e-02,(((24:9.493730e-04,28:1.021406e-01):1.506180e-01,32:8.518782e-01):6.426515e-02,26:1.203035e-02):1.167925e-03):1.487760e-01):6.368349e-02,23:1.454885e-01):5.413678e-02,(30:2.168322e-01,29:2.437576e-01):2.297572e-01):5.949542e-01):8.214407e-01,1:9.151092e-01);
   tree gen.5481000 = [&U] (((((((12:5.850318e-01,(8:4.106130e-01,((5:2.601087e-01,(7:7.129589e-02,2:1.204853e-01):3.537851e-01):6.686488e-02,4:3.540251e-01):6.553827e-02):1.985836e-01):6.876079e-02,11:4.673695e-01):2.280949e-01,(10:5.168369e-01,(9:5.076210e-01,((15:8.077185e-02,3:1.129006e-01):2.393924e-01,6:4.073821e-01):1.983451e-01):2.493124e-01):1.286258e-01):3.882601e-01,(13:7.415494e-01,14:1.028564e+00):5.469851e-01):1.717187e-01,((16:6.241451e-01,(18:1.586028e-01,17:6.087915e-02):3.811154e-01):3.606047e+00,27:1.540488e+00):5.801678e-02):4.665675e-01,(19:9.407688e-01,(21:1.172090e-01,22:3.797800e-02):7.989840e-01):5.525574e-01):1.053213e-01,((20:5.944962e-01,35:3.432107e-01):4.296061e-01,((23:1.513026e-01,((28:4.571539e-01,((24:4.675112e-03,32:2.668969e-01):2.091549e-01,31:7.154833e-01):1.171126e-01):6.225400e-02,(30:2.075387e-01,29:1.919743e-01):1.110699e-01):4.802454e-02):6.415982e-02,(33:3.096289e-01,(34:6.036939e-03,(25:6.231744e-02,26:9.110390e-03):5.079489e-02):1.808207e-01):2.175568e-01):3.280915e-01):6.547377e-01,1:9.570639e-01);
   tree gen.5481500 = [&U] (((20:1.151620e+00,35:8.353471e-01):7.410685e-02,(33:4.428395e-01,(23:1.324671e-01,((((26:5.710891e-03,25:1.517952e-02):1.176032e-01,((24:2.327972e-01,28:2.787030e-01):4.010935e-02,(32:7.291435e-01,31:6.689120e-01):1.096748e-01):1.584389e-01):1.506735e-02,(29:2.206226e-01,30:1.309753e-01):2.076587e-01):7.150227e-03,34:3.102798e-01):5.422377e-02):2.512687e-01):2.400996e-01):8.011202e-01,(((22:1.244127e-01,21:4.993819e-02):7.272350e-01,19:1.067268e+00):5.650998e-01,((((((4:3.430014e-01,(5:3.385694e-01,(7:1.014848e-01,2:6.699630e-02):3.225593e-01):6.011018e-02):7.166260e-02,8:4.325776e-01):2.316748e-01,12:5.741881e-01):7.294680e-02,11:4.354031e-01):2.637338e-01,(10:5.023439e-01,(9:6.110089e-01,((15:7.384682e-02,3:1.035955e-01):2.471944e-01,(6:1.753326e-01,27:1.705146e+00):1.851136e-01):1.985548e-01):3.509178e-01):1.718622e-01):3.035176e-01,((14:1.101390e+00,13:8.030244e-01):5.528673e-01,((18:1.261655e-01,17:9.819453e-02):3.685698e-01,16:5.257128e-01):3.892460e+00):3.186056e-01):5.455943e-01):2.588207e-01,1:7.563176e-01);
   tree gen.5482000 = [&U] ((((22:1.277150e-01,21:3.000855e-02):7.090174e-01,19:1.147563e+00):5.471418e-01,(((14:1.104135e+00,13:7.334907e-01):4.442718e-01,((18:1.116071e-01,17:9.147048e-02):2.843522e-01,16:6.215279e-01):3.866626e+00):2.091929e-01,(((12:5.420824e-01,11:4.971706e-01):8.081509e-02,(8:3.806843e-01,((5:3.175022e-01,(7:1.183617e-01,2:6.212418e-02):3.496312e-01):7.104803e-02,4:3.667427e-01):5.728363e-02):2.027915e-01):2.138586e-01,((9:5.074812e-01,((27:1.770408e+00,6:1.422659e-02):3.337129e-01,(3:1.221633e-01,15:4.810963e-02):2.923773e-01):1.682277e-01):2.547512e-01,10:5.242497e-01):1.136203e-01):3.018630e-01):5.332633e-01):1.965592e-01,(35:2.534142e-01,(20:7.694663e-01,(((28:1.479913e-01,24:1.111760e-01):2.802164e-01,(31:7.816196e-01,((25:2.035411e-02,32:5.031453e-01):1.765476e-02,26:4.967984e-02):1.334380e-01):1.442834e-01):1.106406e-01,(((30:9.475011e-02,33:4.037334e-01):7.652731e-02,23:1.121380e-01):8.933329e-02,(29:3.155132e-02,34:1.804198e-01):1.434645e-01):1.059307e-01):5.047805e-01):5.853820e-02):5.518778e-01,1:9.578073e-01);
   tree gen.5482500 = [&U] ((((22:9.365922e-02,21:4.201596e-02):6.571549e-01,19:9.274335e-01):6.566144e-01,((27:1.586233e+00,((14:1.126393e+00,13:7.369527e-01):4.707167e-01,((17:9.790924e-02,18:1.347495e-01):3.311521e-01,16:5.131011e-01):3.888161e+00):4.260920e-02):7.198459e-02,((11:4.321232e-01,(12:6.367492e-01,(((5:3.814298e-01,(7:1.129103e-01,2:8.024005e-02):3.134600e-01):4.984673e-02,4:3.526140e-01):6.090756e-02,8:4.080371e-01):1.837678e-01):3.844096e-02):2.447613e-01,((9:5.716628e-01,(6:3.923508e-01,(15:5.642904e-02,3:1.083955e-01):3.273416e-01):1.779928e-01):2.312152e-01,10:5.464466e-01):1.366535e-01):3.841233e-01):4.488354e-01):1.263494e-01,(((34:2.757982e-01,((((31:9.117090e-01,32:4.744615e-01):1.794569e-01,(24:7.950270e-02,28:1.438806e-01):2.788945e-01):1.255304e-01,((25:2.816049e-02,26:5.602143e-02):4.509868e-01,(29:2.019152e-01,30:1.534312e-01):2.188662e-01):3.928422e-02):1.455998e-01,(33:1.823601e-01,23:8.454765e-02):2.078439e-01):4.596508e-02):2.251668e-01,20:1.011419e+00):2.008136e-01,35:6.446334e-01):5.084378e-01,1:1.008177e+00);
   tree gen.5483000 = [&U] ((((22:9.369319e-02,21:4.203120e-02):6.573932e-01,19:8.998488e-01):5.943907e-01,((27:1.586809e+00,((14:1.126801e+00,13:7.372200e-01):3.395442e-01,((17:9.794475e-02,18:1.347984e-01):3.312722e-01,16:5.132872e-01):4.132800e+00):1.643860e-01):4.350288e-02,((11:4.347502e-01,(12:6.369801e-01,(((5:3.815681e-01,(7:1.129513e-01,2:7.741930e-02):2.418407e-01):5.547972e-02,4:3.513761e-01):6.092964e-02,8:4.081851e-01):1.838345e-01):6.008737e-02):2.993907e-01,((9:5.718701e-01,(6:3.924931e-01,(15:6.002700e-02,3:1.084348e-01):3.274603e-01):1.780573e-01):2.312990e-01,10:5.324630e-01):1.009156e-01):3.625530e-01):4.902540e-01):1.793010e-01,((((34:2.969489e-01,23:1.247486e-01):3.990977e-02,(((31:8.030810e-01,32:4.746335e-01):2.288581e-01,(24:7.953153e-02,28:1.682580e-01):2.584487e-01):3.891313e-02,((25:2.484014e-02,26:6.756586e-02):3.123445e-01,(30:1.323471e-01,(33:1.609781e-01,29:1.778845e-01):1.252256e-01):1.983992e-01):1.244262e-01):1.064015e-01):2.252485e-01,20:1.038358e+00):3.661681e-01,35:6.448672e-01):5.955698e-01,1:9.195423e-01);
   tree gen.5483500 = [&U] (((((18:8.982871e-02,17:1.271980e-01):3.035074e-01,16:5.455770e-01):4.647662e+00,((13:6.040346e-01,14:1.114817e+00):7.216854e-01,(((27:1.945876e+00,10:4.478044e-01):1.454678e-01,(9:5.926253e-01,(6:3.548838e-01,(3:1.026110e-01,15:7.864983e-02):2.393052e-01):1.493958e-01):2.508603e-01):1.702292e-01,(11:4.343157e-01,((8:4.017586e-01,(4:3.766123e-01,((7:1.418136e-01,2:6.866153e-02):2.719690e-01,5:3.760327e-01):8.099240e-02):7.468876e-02):2.283501e-01,12:5.562320e-01):5.147797e-02):2.372527e-01):3.140355e-01):1.245578e-01):4.617938e-01,((22:5.813254e-02,21:1.224315e-01):7.568601e-01,19:1.050737e+00):5.457840e-01):1.064231e-01,((((((25:9.174427e-02,26:2.935133e-03):1.442455e-01,33:4.223808e-01):6.086036e-02,((32:6.881425e-01,31:1.048996e+00):1.191673e-02,24:1.369485e-01):1.233951e-01):1.666715e-02,(29:2.750294e-01,(28:7.046902e-02,30:2.905019e-02):1.266427e-01):2.533629e-01):1.102603e-01,(34:1.695474e-01,(20:7.745279e-01,35:2.627190e-01):5.264923e-01):2.325543e-01):1.487756e-01,23:1.537540e-01):9.222786e-01,1:8.819969e-01);
   tree gen.5484000 = [&U] (((((((6:4.045058e-01,(15:6.723325e-02,3:1.127627e-01):2.668239e-01):2.465251e-01,9:4.742037e-01):2.088965e-01,10:6.237213e-01):1.558672e-01,(12:6.113143e-01,((8:4.057569e-01,(4:3.071328e-01,((7:1.010084e-01,2:9.205184e-02):2.669131e-01,5:3.401072e-01):1.156169e-01):5.503063e-02):2.023123e-01,11:5.097154e-01):9.354347e-02):2.089571e-01):3.388343e-01,((((17:8.602565e-02,18:1.450551e-01):3.311495e-01,16:6.299777e-01):3.017108e+00,27:1.625957e+00):3.100255e-01,(14:9.930162e-01,13:7.975238e-01):3.671166e-01):2.033477e-01):6.340853e-01,((22:1.816266e-01,21:4.423571e-02):5.993222e-01,19:1.062858e+00):6.299152e-01):1.847604e-01,((23:1.734463e-01,((30:2.229076e-01,29:3.166268e-01):2.394196e-01,((34:3.258570e-01,((33:3.093887e-01,26:3.905784e-02):1.619334e-02,25:1.076686e-02):1.111376e-01):1.541008e-01,((31:6.961243e-01,32:5.133426e-01):2.295734e-01,(24:6.158427e-02,28:2.489904e-01):1.294878e-01):2.317211e-01):2.777195e-03):2.887235e-02):2.200084e-01,(35:3.985079e-01,20:1.017495e+00):3.784578e-01):1.154523e+00,1:8.713908e-01);
   tree gen.5484500 = [&U] ((((35:2.882228e-01,33:1.008925e-01):7.403027e-01,(((29:1.756640e-01,34:1.633314e-01):1.428723e-01,30:2.306156e-01):1.161785e-01,(((32:5.514066e-01,31:8.622362e-01):2.226256e-01,28:4.777939e-01):4.903555e-02,(23:7.351852e-02,((25:5.532847e-02,24:3.737017e-03):5.269274e-03,26:8.378380e-03):3.948687e-02):2.204071e-01):5.668230e-02):5.239716e-02):2.860344e-01,20:1.222610e+00):7.687379e-01,((((18:1.288296e-01,17:9.361762e-02):2.661935e-01,16:6.748873e-01):4.233598e+00,((((12:6.452138e-01,(((5:3.392724e-01,(7:1.108581e-01,2:9.075715e-02):3.240325e-01):8.148224e-02,4:3.707456e-01):6.417472e-02,8:3.455966e-01):1.872135e-01):5.256270e-02,11:4.847917e-01):2.277756e-01,((9:4.491788e-01,((3:1.031620e-01,15:7.871546e-02):2.437553e-01,(6:3.800709e-02,27:1.961130e+00):3.586964e-01):1.733058e-01):2.779326e-01,10:5.531195e-01):9.614861e-02):3.723750e-01,(14:1.092086e+00,13:7.773279e-01):7.604769e-01):1.033124e-01):4.010198e-01,((22:1.883612e-01,21:5.589962e-02):6.394971e-01,19:1.119232e+00):5.619017e-01):1.594365e-01,1:9.561755e-01);
   tree gen.5485000 = [&U] (((20:8.847211e-02,35:2.036413e-02):1.210200e+00,((((((28:5.409431e-02,(25:5.973486e-02,26:3.888717e-03):3.146185e-02):2.222617e-01,32:7.669907e-01):1.013384e-01,(31:9.751944e-01,34:3.707786e-01):1.317290e-01):6.247052e-02,24:3.635286e-01):1.173738e-01,((29:2.081623e-01,30:1.670049e-01):7.350574e-02,23:9.185627e-02):5.674273e-02):1.315290e-01,33:5.951595e-01):4.184483e-01):7.211292e-01,((27:1.259612e+00,(((16:7.094347e-01,(18:1.286713e-01,17:1.023603e-01):1.596199e-01):3.811733e+00,(13:7.458728e-01,14:1.115346e+00):5.995840e-01):2.129373e-01,((11:5.278298e-01,((8:4.388846e-01,(((7:1.067873e-01,2:1.003331e-01):3.276578e-01,5:3.146635e-01):1.121031e-01,4:3.449945e-01):4.515335e-02):2.259964e-01,12:6.263961e-01):3.497342e-02):2.263930e-01,(10:5.583980e-01,(9:5.910891e-01,((15:8.253159e-02,3:1.058774e-01):2.809815e-01,6:3.300593e-01):1.994018e-01):2.937028e-01):1.458781e-01):3.953633e-01):2.747527e-01):1.996879e-01,(19:1.039703e+00,(21:1.039111e-01,22:3.966861e-02):6.361889e-01):6.748619e-01):2.054512e-01,1:8.722591e-01);
   tree gen.5485500 = [&U] (((((30:2.232356e-01,(29:4.186097e-02,34:3.621799e-03):1.842379e-01):9.580831e-02,((((26:4.625691e-02,25:7.070131e-02):7.269913e-02,24:3.781018e-02):8.654852e-02,23:1.111725e-01):1.622450e-01,((32:5.286740e-01,31:8.266892e-01):1.989374e-01,28:2.326826e-01):6.441476e-02):5.831399e-02):3.423320e-01,(35:7.400734e-01,33:2.917488e-01):1.466343e-01):3.230337e-01,20:7.692857e-01):4.603654e-01,((((18:1.235184e-01,17:8.975809e-02):2.552193e-01,16:6.470640e-01):4.059062e+00,((((12:6.186139e-01,((5:3.289888e-01,(4:3.305483e-01,(7:9.667944e-02,2:8.133464e-02):3.256381e-01):5.638431e-02):1.003569e-01,8:3.395199e-01):2.113122e-01):5.039572e-02,11:4.648055e-01):1.742660e-01,((9:4.720335e-01,((3:9.052008e-02,15:7.134107e-02):2.919413e-01,(6:1.309475e-02,27:1.613884e+00):3.923634e-01):1.956581e-01):2.744199e-01,10:5.303163e-01):2.069221e-01):3.347957e-01,(14:1.047063e+00,13:6.628187e-01):5.960436e-01):1.808060e-01):2.374006e-01,((22:1.203777e-01,21:8.332315e-02):7.927025e-01,19:1.154923e+00):5.566908e-01):2.288424e-01,1:9.167557e-01);
   tree gen.5486000 = [&U] ((((((16:6.433770e-01,(18:1.104263e-01,17:8.914712e-02):3.366080e-01):4.548483e+00,(13:8.167071e-01,14:1.114386e+00):5.738256e-01):5.904506e-02,((11:5.137231e-01,(12:6.712793e-01,((((7:1.027380e-01,2:8.465764e-02):2.979059e-01,5:3.434747e-01):8.402940e-02,4:3.871270e-01):9.002241e-02,8:3.628666e-01):1.289957e-01):8.154012e-02):2.289354e-01,(10:5.508172e-01,(((3:8.741119e-02,15:8.264347e-02):2.453962e-01,6:3.683871e-01):1.694148e-01,9:5.199353e-01):3.232977e-01):1.396864e-01):3.850008e-01):2.783032e-01,27:1.219713e+00):1.038351e-01,(19:1.053688e+00,(22:1.020260e-01,21:6.311499e-02):7.760668e-01):7.667052e-01):1.220894e-01,((33:9.216048e-01,(((30:2.166937e-01,29:1.706311e-01):1.337268e-01,(34:3.346352e-01,((28:3.027315e-01,(31:7.443126e-01,32:6.849041e-01):1.447158e-01):3.002842e-02,24:1.526568e-01):9.871736e-02):8.651430e-02):5.446931e-03,(23:1.086746e-01,(26:1.511973e-02,25:3.714289e-02):1.702340e-01):9.717185e-02):3.088875e-01):8.042119e-02,(20:5.611722e-01,35:2.073225e-01):9.068653e-01):5.901134e-01,1:8.990084e-01);
   tree gen.5486500 = [&U] (((((((6:3.834484e-01,(15:9.292574e-02,3:8.152089e-02):2.679241e-01):1.695486e-01,9:5.678032e-01):2.359115e-01,10:5.333207e-01):7.997620e-02,(11:4.831812e-01,(12:6.048674e-01,((4:3.768916e-01,(5:3.177794e-01,(7:9.473899e-02,2:9.523860e-02):3.196888e-01):5.369610e-02):7.082829e-02,8:3.542696e-01):1.683947e-01):6.651284e-02):2.688263e-01):3.769220e-01,((((17:7.834772e-02,18:1.453037e-01):3.928894e-01,16:5.046681e-01):3.407416e+00,27:1.393818e+00):3.563134e-01,(14:1.122720e+00,13:6.870210e-01):3.548956e-01):3.426874e-01):3.919631e-01,((22:7.153759e-02,21:6.229472e-02):6.725089e-01,19:1.084892e+00):6.914164e-01):1.499888e-01,((33:4.117863e-01,(28:3.920781e-01,((31:7.245754e-01,(24:9.696370e-02,32:4.270643e-01):2.146433e-01):1.127673e-01,((((34:2.846296e-01,29:3.838199e-02):1.889003e-01,30:1.828100e-01):4.368826e-03,23:9.234073e-02):7.000942e-02,(26:1.299468e-03,25:3.705549e-02):3.701834e-01):2.677702e-01):3.637509e-03):2.771701e-01):4.850321e-02,(20:1.607114e-01,35:1.652313e-01):9.119667e-01):6.508584e-01,1:8.984094e-01);
   tree gen.5487000 = [&U] (((((((6:3.697374e-01,(15:8.960298e-02,3:7.860594e-02):2.583439e-01):1.634860e-01,9:5.475002e-01):2.652159e-01,10:5.142507e-01):1.175091e-01,(11:4.659041e-01,(12:5.832391e-01,((5:3.062419e-01,(4:3.740219e-01,(7:9.135140e-02,2:9.183314e-02):3.082576e-01):6.362421e-02):6.424673e-02,8:3.416019e-01):1.808067e-01):6.413453e-02):2.592138e-01):3.634444e-01,((((17:7.554623e-02,18:1.401081e-01):3.788408e-01,16:5.502969e-01):3.285577e+00,27:1.343979e+00):3.435727e-01,(14:1.082575e+00,13:7.203924e-01):4.586479e-01):2.537204e-01):4.025454e-01,((22:9.694736e-02,21:8.805831e-02):6.484619e-01,19:1.046099e+00):6.666934e-01):1.889562e-01,((33:4.246081e-01,(28:3.179771e-01,((31:6.986667e-01,(24:6.278009e-02,32:5.631100e-01):1.070861e-01):2.447379e-01,((((34:1.278285e-01,29:8.553817e-02):1.076034e-01,30:1.454875e-01):1.355165e-01,23:1.837768e-01):6.847529e-02,(26:1.122549e-02,25:3.159773e-02):4.178552e-01):4.263198e-02):9.311576e-02):1.813763e-01):5.027942e-01,(20:1.508670e-01,35:2.529097e-01):8.793575e-01):6.275856e-01,1:8.662849e-01);
   tree gen.5487500 = [&U] (((((((6:3.825261e-01,(15:1.060709e-01,3:1.170130e-01):2.672796e-01):2.982237e-01,9:5.664374e-01):2.613685e-01,10:5.404088e-01):1.190578e-01,(((((4:3.869587e-01,5:3.168344e-01):5.468438e-02,(7:8.641761e-02,2:9.500951e-02):3.189198e-01):1.329205e-01,8:3.534174e-01):2.232295e-01,12:6.034125e-01):8.444827e-02,11:4.278941e-01):2.681796e-01):2.827287e-01,((((17:7.947693e-02,18:1.449542e-01):3.635106e-01,16:5.409397e-01):3.399220e+00,27:1.412459e+00):4.874001e-01,(14:9.732693e-01,13:7.453097e-01):4.745119e-01):2.944264e-01):5.644452e-01,((22:1.188634e-01,21:3.668866e-02):6.708912e-01,19:1.082282e+00):6.897533e-01):1.567411e-01,((33:7.204469e-01,((28:3.289755e-01,(24:6.495156e-02,(32:5.825871e-01,31:7.228325e-01):8.174756e-02):1.528572e-01):1.037369e-01,(((29:1.937511e-01,(34:1.577390e-01,30:1.546537e-01):1.022456e-02):2.247988e-01,(26:1.161376e-02,25:9.916728e-02):2.668284e-01):2.033741e-02,23:1.739092e-01):9.102425e-02):2.523065e-01):3.135799e-01,(20:4.601604e-01,35:4.447307e-01):5.035668e-01):6.492928e-01,1:8.962485e-01);
   tree gen.5488000 = [&U] ((((22:1.246155e-01,21:6.383727e-02):6.299322e-01,19:1.202249e+00):6.083682e-01,(((27:1.505635e+00,(14:1.208072e+00,13:7.729234e-01):5.396168e-01):4.162707e-02,((17:6.143580e-02,18:1.826893e-01):4.636095e-01,16:4.371992e-01):4.055094e+00):1.612105e-01,((((4:3.501004e-01,(5:3.997232e-01,(7:1.042527e-01,2:9.535423e-02):2.693952e-01):7.547634e-02):5.973963e-02,8:3.864777e-01):1.557042e-01,(12:5.295533e-01,11:5.375083e-01):4.437439e-02):2.640966e-01,((9:5.448451e-01,(6:3.787336e-01,(15:7.711089e-02,3:8.963281e-02):2.478272e-01):1.355127e-01):2.901241e-01,10:5.807930e-01):1.953580e-01):3.444623e-01):4.970966e-01):1.165385e-01,((((23:1.511677e-01,((24:7.077758e-02,34:2.374847e-01):1.015876e-01,(26:2.228394e-02,((31:8.338773e-01,32:5.745748e-01):2.635801e-01,(25:3.928053e-02,28:3.724077e-01):9.591001e-03):6.294130e-02):2.620294e-01):5.672280e-02):6.723886e-02,(29:1.727504e-01,(33:2.385133e-01,30:6.469720e-02):2.377536e-01):9.927654e-02):3.417284e-01,20:1.446419e+00):5.524048e-01,35:6.058151e-01):3.275619e-01,1:1.059718e+00);
   tree gen.5488500 = [&U] (((((((6:4.048237e-01,(15:4.836683e-02,3:1.176802e-01):2.740105e-01):1.646932e-01,9:5.994552e-01):3.364456e-01,10:5.719094e-01):1.569533e-01,((((5:3.353027e-01,((7:9.145491e-02,2:8.480840e-02):3.021646e-01,4:4.095146e-01):7.698035e-02):8.757704e-02,8:3.740183e-01):1.930281e-01,12:6.385856e-01):8.810972e-02,11:4.528362e-01):2.961949e-01):2.799620e-01,((((17:6.185645e-02,18:1.762875e-01):3.846997e-01,16:5.724712e-01):3.514096e+00,27:2.276312e+00):1.178542e-01,(14:1.177536e+00,13:7.887540e-01):5.456599e-01):2.703026e-01):6.141106e-01,((22:8.907742e-02,21:3.967677e-02):8.590727e-01,19:9.935302e-01):5.675692e-01):8.210994e-02,(((((32:5.749477e-01,31:7.649666e-01):2.206210e-01,(24:3.648155e-02,28:7.411698e-02):1.936754e-01):2.893171e-01,(23:6.727032e-02,(26:3.367497e-02,25:3.783232e-02):1.594511e-01):1.749206e-01):3.645431e-02,((29:2.036416e-01,(34:3.151250e-02,30:4.128857e-03):1.597704e-01):2.088263e-01,33:7.624419e-01):3.666233e-02):5.964648e-01,(20:9.713047e-01,35:2.445294e-01):2.810146e-01):6.508103e-01,1:1.124076e+00);
   tree gen.5489000 = [&U] (((((((6:3.999830e-01,(15:4.509590e-02,3:1.097218e-01):2.554799e-01):1.535554e-01,9:5.589156e-01):3.345785e-01,10:5.332327e-01):1.108151e-01,((((((7:8.511110e-02,2:1.241369e-01):2.715896e-01,5:3.187877e-01):7.065634e-02,4:4.042166e-01):7.667188e-02,8:3.487244e-01):1.781796e-01,12:5.953997e-01):7.571612e-02,11:4.553181e-01):2.761640e-01):4.775487e-01,(((17:6.267414e-02,18:1.643656e-01):3.586835e-01,16:5.267273e-01):3.834945e+00,((14:1.097902e+00,13:7.354126e-01):4.811851e-01,27:1.246835e+00):1.304835e-02):2.520228e-01):5.046672e-01,((22:8.305335e-02,21:1.286910e-01):7.304866e-01,19:1.071516e+00):5.909760e-01):1.890806e-01,(35:1.360468e+00,(20:9.056179e-01,((((32:5.360655e-01,31:7.132339e-01):2.057009e-01,(24:6.446830e-03,28:1.102393e-01):2.928667e-01):1.712942e-01,((23:3.514603e-02,(26:1.245841e-03,25:4.044094e-02):2.235212e-01):5.260385e-02,33:3.705539e-01):9.483574e-02):4.089008e-02,(29:1.898699e-01,(34:1.256429e-01,30:1.382417e-01):1.402254e-02):1.552390e-01):1.874957e-01):4.567917e-01):6.811943e-01,1:1.048057e+00);
   tree gen.5489500 = [&U] (((((((6:3.441425e-01,(15:4.862464e-02,3:1.183075e-01):2.754711e-01):2.567484e-01,9:5.809941e-01):1.999220e-01,10:5.749579e-01):9.497791e-02,((((5:3.437327e-01,(4:4.358464e-01,(7:9.177101e-02,2:1.338505e-01):2.928414e-01):5.637292e-02):1.157305e-01,8:3.804566e-01):1.651562e-01,12:6.419895e-01):4.378877e-02,11:4.698199e-01):3.326793e-01):3.463245e-01,(((17:1.138431e-01,18:1.772272e-01):3.867503e-01,16:5.696185e-01):4.135028e+00,((14:1.224357e+00,13:8.257185e-01):5.278728e-01,27:1.796665e+00):1.404958e-02):2.717435e-01):5.441573e-01,((22:8.955224e-02,21:1.387610e-01):7.876469e-01,19:1.155361e+00):6.372196e-01):2.038761e-01,(35:1.093205e+00,((((29:3.171810e-01,(34:1.531287e-01,30:1.152021e-01):2.363886e-01):4.557462e-02,((32:5.679895e-01,31:1.039071e+00):2.217970e-01,(24:1.146462e-01,28:1.289236e-01):2.526121e-01):6.453616e-02):1.373485e-01,((33:4.352710e-01,(26:6.539206e-03,25:7.263520e-02):1.388431e-01):2.905928e-01,23:1.138236e-01):3.524723e-02):1.388102e-01,20:1.392030e+00):1.183544e-03):8.723877e-01,1:1.119187e+00);
   tree gen.5490000 = [&U] (((((18:1.313593e-01,17:1.161059e-01):4.720443e-01,16:4.691019e-01):4.700740e+00,((((27:2.438828e+00,10:3.777391e-01):2.480224e-01,(9:5.535835e-01,(6:3.887855e-01,(3:1.230874e-01,15:1.040893e-01):2.676877e-01):2.380893e-01):2.787401e-01):9.789186e-02,((12:6.239534e-01,(8:4.765958e-01,(4:3.798060e-01,((7:1.334208e-01,2:9.799526e-02):3.245399e-01,5:3.310322e-01):7.004526e-02):8.059128e-02):1.720811e-01):6.023609e-02,11:5.117708e-01):2.325744e-01):4.264916e-01,(13:8.794881e-01,14:1.246003e+00):7.245401e-01):1.191160e-01):2.134009e-01,((22:6.805367e-02,21:8.020631e-02):1.089944e+00,19:8.707642e-01):6.703838e-01):2.443865e-01,((20:1.188235e+00,((((30:3.276110e-01,(23:1.254455e-01,29:2.140957e-02):1.452971e-01):9.224291e-02,((34:2.354175e-01,24:2.080848e-01):8.306913e-02,(28:4.058748e-01,(32:7.111227e-01,31:1.065475e+00):1.652968e-01):1.448706e-01):3.739887e-02):6.292080e-02,33:4.485798e-01):2.215523e-02,(25:3.966222e-02,26:2.075638e-02):1.691950e-01):2.234773e-01):2.452699e-01,35:7.897549e-01):6.855865e-01,1:8.480845e-01);
   tree gen.5490500 = [&U] ((((22:1.138163e-01,21:8.810337e-02):6.606202e-01,19:9.052636e-01):4.497909e-01,(((14:1.201622e+00,13:7.654789e-01):3.320786e-01,((18:1.258002e-01,17:7.583172e-02):3.486213e-01,16:5.115452e-01):3.998304e+00):3.545684e-01,(((12:6.179570e-01,(8:3.747330e-01,(((7:1.002261e-01,2:7.635931e-02):3.272420e-01,5:3.360745e-01):3.911503e-02,4:3.376350e-01):9.424035e-02):1.566396e-01):7.314968e-02,11:4.822472e-01):2.678047e-01,((9:5.060437e-01,((27:1.646206e+00,6:4.859291e-02):2.902155e-01,(3:7.516577e-02,15:7.360843e-02):2.099374e-01):2.565750e-01):2.395385e-01,10:5.371853e-01):1.694054e-01):3.962575e-01):5.171103e-01):1.732810e-01,(35:9.432010e-01,(((((32:9.055140e-01,31:7.473053e-01):2.269910e-01,28:3.929562e-01):1.484448e-01,((24:3.135905e-01,23:1.024502e-01):1.031321e-01,34:3.572159e-01):1.390453e-03):2.726363e-02,(33:5.688255e-01,(30:1.264200e-01,(20:8.999888e-01,29:7.209577e-03):1.644207e-01):2.148058e-01):1.003711e-01):3.566289e-02,(25:8.487158e-02,26:6.394456e-03):3.422915e-01):7.030937e-01):3.247732e-01,1:8.075615e-01);
   tree gen.5491000 = [&U] (((((18:1.335391e-01,17:7.867489e-02):4.505540e-01,16:3.561817e-01):4.486734e+00,((((27:2.327798e+00,10:4.862287e-01):9.146584e-02,(9:5.283810e-01,(6:3.710856e-01,(3:1.174838e-01,15:8.059163e-02):2.967595e-01):2.042174e-01):2.379842e-01):1.733689e-01,((12:5.704273e-01,(8:4.548983e-01,(4:3.625150e-01,((7:9.868766e-02,2:9.353393e-02):3.097649e-01,5:3.159616e-01):1.127255e-01):6.137168e-02):1.790652e-01):5.533987e-02,11:4.884719e-01):2.598251e-01):2.933471e-01,(13:6.864524e-01,14:1.189278e+00):7.189708e-01):1.843995e-01):2.036856e-01,((22:3.121093e-02,21:1.061050e-01):8.442219e-01,19:9.653386e-01):6.912012e-01):2.492952e-01,((((((28:3.692325e-01,(32:6.681622e-01,31:7.464925e-01):2.232313e-01):1.508654e-01,(34:2.804444e-01,24:8.668081e-02):1.337979e-01):6.462731e-02,23:2.602468e-01):7.963516e-02,((29:2.060827e-01,30:1.963354e-01):5.397443e-02,((25:2.292190e-02,26:9.528853e-03):2.647596e-01,33:4.760859e-01):9.391790e-02):1.813879e-01):1.669317e-01,20:1.134139e+00):3.353503e-01,35:7.538006e-01):6.723564e-01,1:8.094747e-01);
   tree gen.5491500 = [&U] (((((11:5.092484e-01,(12:5.899613e-01,((4:3.705893e-01,((7:9.086167e-02,2:1.127533e-01):2.881581e-01,5:3.785241e-01):5.846575e-02):6.003576e-02,8:4.228526e-01):1.827259e-01):7.493879e-02):3.147213e-01,(10:6.068074e-01,(((3:1.064405e-01,15:5.926783e-02):3.246576e-01,6:3.651327e-01):1.668956e-01,9:5.099212e-01):3.282274e-01):1.274680e-01):3.634930e-01,((13:7.502117e-01,14:1.113312e+00):4.366774e-01,(27:2.265084e+00,(16:7.945807e-01,(18:1.416274e-01,17:1.030602e-01):1.911791e-01):4.577060e+00):1.608798e-01):2.404237e-01):5.268663e-01,(19:1.080523e+00,(22:1.492168e-01,21:5.906018e-02):7.823663e-01):6.322698e-01):2.806611e-01,(((34:5.818149e-01,33:4.868941e-01):6.576401e-02,(23:2.266946e-01,((29:2.920027e-01,30:2.768211e-01):9.879794e-02,((26:8.318900e-03,(25:1.881575e-02,(28:2.471464e-01,24:1.874033e-02):5.716068e-02):4.217907e-02):8.408819e-02,(31:8.975396e-01,32:5.146094e-01):5.871340e-02):2.148616e-01):8.750073e-03):6.149781e-02):2.928862e-01,(20:9.689694e-01,35:2.712639e-01):4.143799e-01):7.033268e-01,1:9.181476e-01);
   tree gen.5492000 = [&U] (((((11:5.175474e-01,(12:5.995757e-01,((4:3.766286e-01,((7:9.234241e-02,2:1.145908e-01):2.963146e-01,5:3.846927e-01):7.937439e-02):7.075519e-02,8:4.014127e-01):1.621016e-01):7.616004e-02):3.198502e-01,(10:6.166963e-01,(((3:1.314749e-01,15:6.023369e-02):3.389514e-01,6:3.710831e-01):1.696154e-01,9:5.364414e-01):3.335764e-01):1.717735e-01):3.511037e-01,(27:1.294950e+00,((13:8.813821e-01,14:1.131455e+00):4.437937e-01,(16:8.075297e-01,(18:1.439354e-01,17:1.047397e-01):1.908630e-01):4.651650e+00):9.219765e-02):2.367818e-01):5.450643e-01,(19:1.098132e+00,(22:1.587056e-01,21:6.002266e-02):7.442288e-01):6.425737e-01):2.852349e-01,((33:7.019451e-01,((((29:3.456875e-01,30:2.813323e-01):7.422267e-02,((26:1.758947e-02,(25:4.793860e-02,(28:2.540297e-01,24:2.080709e-02):1.416292e-01):2.998806e-03):8.545854e-02,(31:9.121664e-01,32:5.229958e-01):5.967023e-02):2.183631e-01):1.421729e-02,34:3.699650e-01):1.205573e-01,23:1.727808e-01):1.282417e-02):3.390853e-01,(20:4.391625e-01,35:2.262427e-02):8.164597e-01):6.431143e-01,1:9.331103e-01);
   tree gen.5492500 = [&U] ((20:1.293994e+00,((33:8.670449e-01,(34:1.752242e-01,35:1.726730e+00):5.677472e-02):3.452589e-02,((28:3.961657e-01,(((24:1.984035e-01,(25:1.004411e-01,26:5.297816e-03):8.503839e-02):1.059420e-01,(32:6.587823e-01,31:1.057280e+00):9.957327e-02):1.103530e-01,(30:3.035410e-01,29:1.595578e-01):1.008650e-01):3.089525e-02):1.321706e-01,23:2.371328e-01):1.541641e-01):3.326389e-01):6.919205e-01,(((((11:6.019810e-01,(8:3.733438e-01,(4:3.523609e-01,(5:3.170663e-01,(7:9.096614e-02,2:1.268528e-01):2.870647e-01):8.441371e-02):7.683752e-02):2.191491e-01):1.081638e-01,12:6.005724e-01):2.607056e-01,((9:5.490811e-01,((3:9.846215e-02,15:6.482069e-02):2.958832e-01,(6:3.168533e-01,27:2.033560e+00):8.362706e-02):2.348991e-01):3.015687e-01,10:5.643359e-01):1.675131e-01):3.833174e-01,(((18:1.035982e-01,17:1.162575e-01):4.916377e-01,16:5.284117e-01):3.979019e+00,(14:1.285733e+00,13:7.838759e-01):5.574059e-01):2.038289e-01):5.837574e-01,((22:6.931673e-02,21:1.363758e-01):6.638440e-01,19:1.168877e+00):8.408256e-01):1.760282e-01,1:8.917927e-01);
   tree gen.5493000 = [&U] ((((((14:1.159961e+00,13:7.086728e-01):3.186204e-01,((17:9.145217e-02,18:1.155544e-01):4.241591e-01,16:4.925675e-01):3.760494e+00):3.100808e-01,((((6:3.454994e-01,(15:6.462044e-02,3:1.047042e-01):2.983532e-01):1.776385e-01,9:5.604925e-01):3.050283e-01,10:5.836977e-01):1.595852e-01,((((7:9.110271e-02,2:1.300657e-01):2.797341e-01,(5:3.985809e-01,4:3.847186e-01):5.463933e-02):4.841063e-02,8:3.679537e-01):1.866986e-01,(12:6.270580e-01,11:4.416002e-01):1.087925e-01):1.797748e-01):3.513836e-01):2.181966e-01,27:1.476308e+00):1.893418e-01,((22:1.148801e-01,21:6.067816e-02):6.205926e-01,19:1.193256e+00):6.840863e-01):1.293537e-01,(((34:4.832883e-01,33:4.704847e-01):3.815339e-03,((((32:4.458366e-01,31:7.590359e-01):1.750163e-01,(24:1.436778e-01,(26:8.415755e-03,(28:1.210288e-01,25:3.423208e-02):2.336577e-02):5.523398e-02):1.320826e-01):1.246529e-01,23:1.317562e-01):2.733990e-02,(30:1.068937e-01,29:2.601837e-01):1.673138e-01):7.666173e-03):3.276248e-01,(20:8.662097e-01,35:5.148406e-01):5.286187e-01):7.415536e-01,1:9.782778e-01);
   tree gen.5493500 = [&U] ((((((14:1.198633e+00,13:7.322997e-01):3.292431e-01,((17:1.047774e-01,18:1.194069e-01):4.383005e-01,16:5.089895e-01):3.885867e+00):3.814115e-01,((((6:3.570182e-01,(15:6.677487e-02,3:1.067879e-01):3.322602e-01):2.103983e-01,9:5.791791e-01):2.400091e-01,10:6.031580e-01):1.649057e-01,(((7:8.294560e-02,2:1.344020e-01):2.853541e-01,((8:3.653686e-01,4:3.802267e-01):5.419022e-02,5:4.118694e-01):5.114487e-02):1.929230e-01,(12:5.208603e-01,11:4.563230e-01):1.124196e-01):2.134224e-01):3.630986e-01):1.183322e-01,27:1.489157e+00):3.962105e-01,((22:8.005784e-02,21:6.270115e-02):6.223510e-01,19:1.233038e+00):6.898034e-01):1.336663e-01,((((34:2.547628e-01,(((32:5.034451e-01,31:7.843419e-01):1.808513e-01,(24:1.461854e-01,((25:1.135273e-02,28:1.789681e-01):1.294153e-02,26:1.010424e-02):5.708325e-02):4.465719e-02):2.193681e-01,(30:1.630992e-01,29:1.613004e-01):2.079438e-01):5.515887e-02):7.242499e-05,23:2.383742e-01):1.987622e-01,33:4.861705e-01):1.162160e-01,(20:1.567381e-01,35:2.150821e-01):9.098300e-01):7.236046e-01,1:9.625915e-01);
   tree gen.5494000 = [&U] ((35:8.319415e-01,((33:5.381490e-01,((23:2.898601e-01,((30:1.958021e-01,(34:9.817779e-02,29:6.273532e-02):7.463509e-02):8.084005e-02,(25:3.250952e-02,26:2.421785e-02):2.735338e-01):5.047149e-02):2.623750e-02,((28:2.532829e-01,24:8.860242e-02):1.692840e-01,(31:7.749607e-01,32:5.588849e-01):1.192523e-01):9.571553e-02):2.779502e-01):8.478092e-02,20:1.056337e+00):1.992009e-01):4.554073e-01,(((22:8.152462e-02,21:8.860146e-02):7.940334e-01,19:1.163258e+00):4.239320e-01,(((11:4.458375e-01,(((4:3.882752e-01,((7:8.051804e-02,2:1.053828e-01):2.745130e-01,5:3.588249e-01):8.539675e-02):4.927894e-02,8:3.757336e-01):1.687952e-01,12:5.985052e-01):8.560919e-02):2.880076e-01,(10:5.635828e-01,(9:5.532737e-01,((15:9.863504e-02,3:9.544283e-02):2.456140e-01,(6:1.158521e-01,27:1.944575e+00):2.491736e-01):2.322554e-01):2.501539e-01):1.368073e-01):3.500796e-01,((14:1.022171e+00,13:8.620346e-01):4.559915e-01,((18:1.666412e-01,17:4.232377e-02):3.582068e-01,16:6.743505e-01):3.723801e+00):1.774159e-01):4.987646e-01):2.532790e-01,1:1.069540e+00);
   tree gen.5494500 = [&U] ((((34:1.772295e-01,33:6.078772e-01):4.260611e-02,(((30:3.117427e-01,29:2.134427e-01):4.007358e-02,23:4.847307e-02):1.155280e-01,(24:1.977524e-01,((((26:2.983197e-04,25:4.528788e-02):6.186412e-02,32:4.838816e-01):1.081886e-01,28:3.999151e-01):9.919916e-02,31:9.050164e-01):1.224747e-03):7.837246e-02):1.560436e-01):2.501164e-01,(20:1.368068e+00,35:5.772453e-01):1.470277e-01):8.577549e-01,((27:1.258698e+00,((((((5:3.330939e-01,(7:1.248236e-01,2:8.278618e-02):3.020434e-01):5.274526e-02,4:3.799350e-01):3.918767e-02,8:4.195444e-01):2.109954e-01,(12:6.041583e-01,11:4.960816e-01):8.985770e-02):2.768108e-01,(10:5.610759e-01,(9:4.960199e-01,((15:1.154167e-01,3:9.409726e-02):3.114580e-01,6:3.316193e-01):2.103188e-01):2.550794e-01):1.879420e-01):3.931798e-01,((16:7.418346e-01,(18:1.847082e-01,17:5.293219e-02):1.659105e-01):3.542891e+00,(13:6.723958e-01,14:1.045273e+00):4.769639e-01):2.116350e-01):7.063958e-02):2.991830e-01,(19:1.019004e+00,(21:8.028851e-02,22:1.175409e-01):8.940800e-01):5.348444e-01):2.925997e-01,1:8.295267e-01);
   tree gen.5495000 = [&U] (((35:5.944450e-01,20:1.028817e+00):3.997466e-01,(33:4.563023e-01,((30:3.210314e-01,29:2.122091e-01):1.318869e-01,(((24:3.663436e-01,(31:9.225801e-01,((26:8.500819e-03,(25:1.879980e-02,32:4.982994e-01):8.155172e-02):1.230950e-01,28:4.118311e-01):6.537415e-02):2.760343e-02):1.316995e-02,23:1.334762e-01):2.693083e-02,34:4.165386e-01):1.613103e-02):2.242879e-01):1.676037e-01):8.833128e-01,((((11:5.108630e-01,((((5:3.430189e-01,(7:1.353591e-01,2:8.525289e-02):2.991990e-01):5.431687e-02,4:3.912556e-01):7.629559e-02,8:4.320452e-01):1.951970e-01,12:6.196309e-01):3.839052e-02):2.850587e-01,(10:5.994199e-01,(9:5.107994e-01,((15:1.188556e-01,3:9.690100e-02):2.815155e-01,6:3.415002e-01):2.165855e-01):2.626798e-01):1.935420e-01):4.048951e-01,(27:1.296202e+00,((16:7.639384e-01,(18:1.902118e-01,17:5.450937e-02):3.480955e-01):3.648456e+00,(13:6.924306e-01,14:1.076418e+00):4.911756e-01):3.162323e-02):1.807879e-01):5.807616e-01,(19:1.049366e+00,(21:8.268080e-02,22:4.468252e-02):9.207201e-01):5.507807e-01):1.646277e-01,1:8.286429e-01);
   tree gen.5495500 = [&U] ((35:4.968151e-01,((33:4.416905e-01,(23:8.353197e-02,(((31:7.406082e-01,32:5.298809e-01):1.178799e-01,(28:3.352973e-01,24:1.205839e-01):9.616259e-02):2.010121e-01,((25:3.011438e-02,26:2.878360e-03):3.971284e-01,(30:2.379790e-01,(34:1.239750e-02,29:4.168262e-02):1.207256e-01):1.781885e-01):4.849508e-02):5.350119e-02):1.614096e-01):1.923138e-01,20:1.656948e+00):2.249229e-01):4.923800e-01,(((22:6.304922e-02,21:4.746595e-02):6.738152e-01,19:1.133286e+00):6.270646e-01,((14:1.243520e+00,13:8.066419e-01):6.066555e-01,((((11:4.343503e-01,12:5.672344e-01):1.045274e-01,((4:3.776174e-01,((7:9.541452e-02,2:1.055870e-01):3.389806e-01,5:3.495796e-01):4.980889e-02):7.131666e-02,8:3.660527e-01):1.529080e-01):2.336187e-01,(10:5.490619e-01,(9:5.858947e-01,((15:9.609368e-02,3:9.298372e-02):2.429097e-01,(6:2.099150e-01,27:2.128518e+00):1.744867e-01):2.290817e-01):2.774834e-01):1.633769e-01):3.509398e-01,((18:1.628618e-01,17:5.935642e-02):3.182210e-01,16:7.028433e-01):4.026629e+00):6.600606e-02):4.937809e-01):2.760245e-01,1:9.724534e-01);
   tree gen.5496000 = [&U] ((20:1.157244e+00,((33:5.384068e-01,((((29:2.665452e-01,(34:1.034617e-01,30:1.947144e-01):5.470447e-02):8.097409e-03,23:1.844851e-01):1.390379e-01,((31:8.120503e-01,24:1.829898e-01):4.463379e-02,((25:2.934992e-02,26:1.844745e-02):1.275977e-01,32:5.517919e-01):1.053329e-01):1.433782e-01):2.843650e-02,28:4.425294e-01):3.137972e-01):1.114080e-01,35:5.629548e-01):3.200076e-02):8.255068e-01,((((11:4.838004e-01,(12:6.091970e-01,((4:3.671142e-01,((7:1.044630e-01,2:8.073669e-02):2.902694e-01,5:3.248477e-01):4.708404e-02):7.946579e-02,8:4.121068e-01):1.837484e-01):5.609504e-02):2.712373e-01,(10:5.676661e-01,(9:5.644237e-01,((15:8.119090e-02,3:8.528225e-02):3.225448e-01,6:3.234096e-01):1.806302e-01):2.333930e-01):1.644139e-01):3.643425e-01,((13:8.432334e-01,14:1.019396e+00):5.051918e-01,(27:1.582411e+00,(16:6.042627e-01,(18:1.801355e-01,17:5.232840e-02):2.714467e-01):4.209539e+00):1.899450e-01):3.044699e-01):5.499963e-01,(19:9.937768e-01,(21:1.414349e-01,22:5.118205e-02):8.582430e-01):6.053791e-01):2.187857e-01,1:1.013134e+00);
   tree gen.5496500 = [&U] ((((27:1.207185e+00,((14:1.158696e+00,13:7.149390e-01):4.331112e-01,((17:9.817667e-02,18:1.213928e-01):3.792453e-01,16:5.229956e-01):3.672310e+00):7.031881e-02):2.298102e-01,((((6:3.635534e-01,(15:7.768456e-02,3:1.177701e-01):2.606250e-01):2.416910e-01,9:4.933286e-01):3.069613e-01,10:4.585016e-01):1.844816e-01,((8:3.341127e-01,((5:3.113725e-01,(7:8.008507e-02,2:1.239974e-01):3.033091e-01):2.689356e-02,4:3.619163e-01):8.372975e-02):1.783045e-01,(12:5.628586e-01,11:5.024976e-01):7.410904e-02):2.900995e-01):3.868738e-01):4.586123e-01,((22:7.894846e-02,21:5.270146e-02):6.204383e-01,19:9.184088e-01):7.695321e-01):1.320342e-01,((33:6.212328e-01,(((34:3.777346e-01,24:1.913062e-01):4.907952e-02,((29:2.897742e-01,30:1.837158e-01):2.982612e-01,((32:5.232288e-01,31:8.647227e-01):3.763704e-02,(28:9.526733e-02,(26:3.347519e-03,25:2.958726e-02):7.107835e-04):1.859932e-01):2.882547e-02):4.378244e-02):8.603787e-02,23:1.987650e-01):1.099220e-01):1.875189e-01,(20:1.031330e+00,35:6.098323e-01):9.265013e-02):8.464258e-01,1:9.329315e-01);
   tree gen.5497000 = [&U] (((((13:7.895036e-01,14:1.224191e+00):6.479231e-01,((10:6.711860e-01,(9:4.970122e-01,(6:4.137800e-01,((3:9.089677e-02,15:9.811095e-02):1.759596e-01,27:2.305679e+00):1.037748e-01):2.560029e-01):2.800614e-01):1.698439e-01,(12:6.234769e-01,((8:3.991846e-01,((5:3.698581e-01,(7:1.057225e-01,2:8.050431e-02):3.201081e-01):7.655442e-02,4:3.140451e-01):4.602480e-02):2.064907e-01,11:5.400477e-01):5.936429e-02):2.298467e-01):4.536141e-01):2.443072e-01,((18:1.491214e-01,17:8.494610e-02):6.637175e-01,16:3.901983e-01):4.161696e+00):3.055017e-01,((22:7.283908e-02,21:5.261053e-02):5.217502e-01,19:1.167326e+00):7.538967e-01):2.490733e-01,(((33:3.806375e-01,(((((30:1.807621e-01,23:1.216034e-01):1.783351e-01,29:1.921380e-01):1.343906e-02,34:3.218295e-01):4.026655e-03,(25:9.091475e-02,26:3.322107e-02):3.228677e-01):1.563428e-01,((32:6.203981e-01,31:7.723821e-01):2.357702e-01,(28:2.830615e-01,24:1.537620e-01):9.302714e-02):2.343891e-01):1.499569e-01):2.667796e-01,20:1.092246e+00):3.888978e-01,35:1.149746e+00):3.533291e-01,1:9.591529e-01);
   tree gen.5497500 = [&U] (((((14:1.189894e+00,13:7.287251e-01):5.896545e-01,(27:1.102935e+00,((17:8.424836e-02,18:1.160449e-01):3.804396e-01,16:5.370776e-01):3.918703e+00):1.485663e-01):3.310572e-01,((((6:3.733424e-01,(15:7.242518e-02,3:1.209411e-01):2.333773e-01):1.812026e-01,9:5.707322e-01):3.122771e-01,10:5.138822e-01):1.242567e-01,((8:4.005811e-01,(4:3.716612e-01,((7:8.320744e-02,2:9.856529e-02):3.216067e-01,5:3.197565e-01):7.591148e-02):3.721396e-02):2.057251e-01,(12:6.279394e-01,11:4.977715e-01):1.164947e-01):3.047344e-01):3.405826e-01):4.709608e-01,((22:1.391204e-01,21:3.872696e-02):5.820524e-01,19:9.431376e-01):5.842798e-01):2.610022e-01,((33:5.033453e-01,(24:3.185693e-01,((30:1.452127e-01,29:2.413768e-01):2.180671e-01,((34:3.987735e-01,23:1.737259e-01):1.919760e-01,((31:6.776007e-01,32:7.838297e-01):5.985157e-02,(26:2.162982e-04,(25:5.148479e-03,28:6.702974e-02):2.977980e-02):2.779706e-01):6.588043e-02):5.993805e-02):8.546701e-02):2.597654e-01):4.452288e-01,(20:7.317022e-01,35:8.470028e-01):2.905044e-01):4.255345e-01,1:9.366855e-01);
   tree gen.5498000 = [&U] ((((((13:8.464382e-01,14:1.133721e+00):3.241953e-01,27:1.370455e+00):3.333745e-01,((11:5.040535e-01,(12:5.277613e-01,(8:4.278097e-01,(4:2.980836e-01,(5:3.048994e-01,(7:8.196456e-02,2:9.904699e-02):3.085379e-01):1.014436e-01):9.905348e-02):1.937538e-01):3.676033e-02):2.601312e-01,(10:4.650065e-01,(((3:1.268321e-01,15:5.868280e-02):2.626034e-01,6:3.865770e-01):2.053801e-01,9:5.389622e-01):2.154567e-01):1.388206e-01):4.152265e-01):1.074263e-01,(16:6.700207e-01,(18:1.482886e-01,17:8.083531e-02):2.349648e-01):4.127299e+00):2.503349e-01,(19:1.018432e+00,(22:9.883636e-02,21:6.254791e-02):7.419634e-01):5.744481e-01):2.035916e-01,(((23:8.883360e-02,(((26:1.325445e-02,25:5.398074e-02):2.916682e-01,(24:9.853120e-02,28:2.319566e-01):2.034445e-01):5.140859e-02,((32:8.403100e-01,(31:4.196768e-01,34:5.249021e-02):3.660783e-01):1.871977e-01,(29:1.807002e-01,30:3.247443e-01):1.989695e-01):1.982073e-02):4.127391e-02):2.478661e-01,33:6.654011e-01):2.200931e-01,(20:5.229752e-01,35:3.982680e-01):6.368491e-01):5.899894e-01,1:8.504047e-01);
   tree gen.5498500 = [&U] ((((22:1.026209e-01,21:5.934621e-02):6.774312e-01,19:9.160706e-01):6.069433e-01,((27:1.385236e+00,((14:1.165222e+00,13:8.533053e-01):4.291142e-01,((17:7.241337e-02,18:1.331277e-01):2.942344e-01,16:5.507903e-01):3.452362e+00):2.361154e-01):1.307398e-01,((((4:3.644675e-01,(5:3.799759e-01,(7:1.261637e-01,2:8.114823e-02):2.924867e-01):4.899618e-02):8.158812e-02,8:4.048157e-01):1.530069e-01,(12:6.182114e-01,11:4.810182e-01):8.458680e-02):1.803972e-01,((9:5.014348e-01,(6:3.730613e-01,(15:6.978326e-02,3:1.183934e-01):2.790047e-01):1.828939e-01):2.665074e-01,10:6.526994e-01):1.337022e-01):4.245897e-01):4.308168e-01):2.016621e-01,(35:9.577150e-01,(20:8.162695e-01,((((28:4.733388e-01,(31:9.019455e-01,32:7.733358e-01):2.223067e-01):2.051144e-01,(((34:1.341967e-01,30:1.982784e-01):5.128288e-02,29:2.162987e-01):1.712110e-01,((25:4.778713e-02,26:1.077345e-02):1.482463e-01,24:2.196878e-01):1.357278e-01):1.507585e-02):3.881113e-02,33:4.964346e-01):5.341751e-02,23:1.904637e-01):3.183305e-01):2.026236e-01):5.894115e-01,1:7.653497e-01);
   tree gen.5499000 = [&U] (((35:6.803203e-01,20:4.778200e-01):4.332106e-01,(((28:3.855692e-01,(31:8.586433e-01,32:7.002152e-01):3.432282e-02):4.423659e-02,(25:2.092896e-02,(24:1.609784e-01,26:1.594674e-02):9.763317e-03):2.505722e-01):3.307916e-02,((34:1.342623e-01,33:1.777365e-01):1.699666e-01,(23:1.801169e-01,(29:2.621566e-01,30:2.272865e-01):5.844150e-02):3.862475e-02):5.097035e-02):2.237286e-01):9.867742e-01,((((12:6.618846e-01,(((4:3.257452e-01,((7:9.244448e-02,2:9.601664e-02):3.253703e-01,5:3.275421e-01):4.366361e-02):7.760601e-02,8:3.792832e-01):1.794188e-01,11:5.454866e-01):3.895111e-02):2.498586e-01,(10:5.653717e-01,(9:4.745351e-01,((15:7.000549e-02,3:9.809521e-02):2.632381e-01,6:3.626274e-01):1.664979e-01):2.722435e-01):1.541736e-01):3.190225e-01,((16:5.789193e-01,(18:1.813355e-01,17:3.271105e-02):4.484178e-01):4.042175e+00,((13:8.109862e-01,14:9.650693e-01):2.837480e-01,27:2.007690e+00):2.561680e-01):2.387186e-01):4.053475e-01,(19:1.060437e+00,(21:7.975877e-02,22:5.375001e-02):6.667460e-01):6.951608e-01):1.726490e-01,1:8.637878e-01);
   tree gen.5499500 = [&U] ((((22:8.441086e-02,21:1.463751e-01):6.376944e-01,19:1.111720e+00):6.117102e-01,(((14:1.217401e+00,13:6.893056e-01):4.540983e-01,((18:1.527628e-01,17:6.728832e-02):3.560880e-01,16:5.595162e-01):4.282391e+00):3.094248e-01,(((12:5.837904e-01,(8:3.741266e-01,((5:4.016008e-01,(7:7.399586e-02,2:1.101674e-01):2.989530e-01):4.447995e-02,4:3.910832e-01):8.218603e-02):1.361502e-01):8.166149e-02,11:5.171675e-01):2.268299e-01,((((27:1.954127e+00,6:4.779303e-02):3.384981e-01,(3:7.467181e-02,15:8.360461e-02):3.274367e-01):2.171033e-01,9:4.864624e-01):2.750901e-01,10:5.092028e-01):1.087831e-01):3.842317e-01):5.436871e-01):1.700756e-01,((20:3.869668e-01,35:2.192779e-01):6.008034e-01,(((29:3.282464e-01,30:1.560308e-01):3.445893e-01,(24:4.507748e-01,((26:1.040973e-02,25:6.730550e-02):3.502439e-03,(33:5.520387e-01,34:3.390919e-02):1.046195e-01):1.257338e-01):7.010028e-02):7.946017e-03,(23:2.950154e-01,((32:6.788856e-01,31:6.980076e-01):2.335804e-01,28:3.533470e-01):1.575508e-01):4.704131e-02):3.481291e-01):8.482812e-01,1:8.237055e-01);
   tree gen.5500000 = [&U] (((((13:7.032972e-01,14:1.082189e+00):6.445366e-01,((10:6.138307e-01,(9:5.341538e-01,(6:3.630684e-01,((3:8.874999e-02,15:5.836348e-02):5.244507e-02,27:2.359652e+00):2.420479e-01):1.853771e-01):2.278940e-01):1.097972e-01,((12:5.939030e-01,11:4.774040e-01):6.692870e-02,(8:3.528805e-01,(((7:9.058609e-02,2:9.002807e-02):2.980039e-01,5:3.726378e-01):6.405630e-02,4:3.366579e-01):7.179858e-02):1.607336e-01):2.280670e-01):3.435689e-01):2.531979e-01,((18:1.143170e-01,17:9.052238e-02):5.329432e-01,16:3.603943e-01):4.233169e+00):2.713783e-01,((22:2.150496e-01,21:2.194572e-02):4.878279e-01,19:9.940496e-01):6.112313e-01):1.426193e-01,(((((30:1.635104e-01,(34:3.671194e-02,29:3.851636e-03):2.633221e-01):1.091058e-01,(25:3.299881e-02,26:2.309706e-02):3.343574e-01):7.661660e-02,(((31:7.575480e-01,(28:2.428772e-01,32:6.399503e-01):5.545895e-02):1.427800e-01,24:3.626612e-01):1.186724e-02,(33:4.360897e-01,23:1.796765e-01):5.824971e-02):5.383270e-02):2.051762e-01,20:1.342774e+00):3.746475e-01,35:8.833745e-01):5.849827e-01,1:8.445901e-01);
   tree gen.5500500 = [&U] ((((22:7.870157e-02,21:4.771861e-02):7.330693e-01,19:9.173191e-01):5.604493e-01,((((17:9.336405e-02,18:1.333092e-01):2.822612e-01,16:6.747624e-01):4.119113e+00,((14:1.177030e+00,13:6.429198e-01):4.313953e-01,27:1.515472e+00):1.064046e-01):1.922890e-01,(((12:5.525764e-01,11:4.631766e-01):1.058027e-01,((4:3.823784e-01,(5:3.343874e-01,(7:1.048558e-01,2:9.353277e-02):2.947795e-01):7.489173e-02):9.712237e-02,8:4.053674e-01):1.572859e-01):2.297203e-01,((9:4.868611e-01,(6:3.696949e-01,(15:6.564384e-02,3:1.217372e-01):2.822806e-01):1.830535e-01):2.837538e-01,10:4.849797e-01):1.599075e-01):4.277945e-01):5.327637e-01):1.426501e-01,(35:7.888926e-01,(20:1.232441e+00,(((((23:3.052193e-02,(25:1.185080e-01,26:3.118879e-02):1.132197e-01):8.506366e-02,33:5.571526e-01):2.614256e-02,((31:7.329605e-01,32:7.785238e-01):1.383259e-01,28:4.835526e-01):1.583849e-01):3.390687e-02,24:3.857878e-01):3.732301e-03,(30:1.780639e-01,(29:1.412573e-01,34:3.764352e-01):1.160172e-02):1.274709e-01):3.769678e-02):5.311520e-01):4.490705e-01,1:1.015615e+00);
   tree gen.5501000 = [&U] (((((28:4.553969e-01,(32:4.152024e-01,31:8.141753e-01):3.383645e-01):1.081868e-01,(24:6.077672e-02,23:2.029508e-01):6.664707e-02):1.511814e-01,(20:1.262923e+00,((33:2.748479e-01,(25:7.161608e-02,26:6.740954e-04):5.491696e-02):2.030986e-01,((30:6.966346e-02,34:2.157034e-01):4.795023e-02,29:2.333257e-01):1.786519e-01):1.071276e-01):7.191018e-02):8.785206e-01,35:1.034242e+00):1.874702e-01,(((22:8.882303e-02,21:8.582056e-02):6.412657e-01,19:1.000536e+00):5.878337e-01,(((18:1.385110e-01,17:5.478267e-02):2.184047e-01,16:7.418650e-01):3.754524e+00,((14:1.054801e+00,13:7.227121e-01):6.839017e-01,((((4:3.801403e-01,((7:8.916621e-02,2:1.043340e-01):2.579488e-01,5:3.458125e-01):4.707414e-02):1.067032e-01,8:3.943709e-01):1.553649e-01,(12:5.932090e-01,11:4.904513e-01):4.566944e-02):2.714475e-01,(10:5.633281e-01,(9:4.824754e-01,((27:1.358589e+00,6:8.543921e-02):2.815191e-01,(15:9.059003e-02,3:9.736146e-02):2.744813e-01):1.919054e-01):2.484140e-01):1.121540e-01):3.914003e-01):1.486611e-01):3.107562e-01):1.955027e-01,1:1.105313e+00);
   tree gen.5501500 = [&U] (((((23:2.016610e-01,((32:5.580356e-01,31:8.122661e-01):3.894422e-02,(28:2.262236e-01,24:3.189327e-01):5.430345e-02):2.548201e-01):9.479994e-02,(33:2.742034e-01,(25:3.414414e-02,26:2.140107e-03):1.437730e-01):1.334780e-01):4.802011e-03,(29:2.281072e-01,((30:7.055897e-02,34:7.999726e-02):1.432899e-01,20:1.259961e+00):4.021010e-02):1.046173e-01):8.419165e-01,35:9.850755e-01):1.453301e-01,(((22:8.861474e-02,21:8.561931e-02):6.474093e-01,19:9.981895e-01):6.251991e-01,(((18:1.381862e-01,17:1.079502e-01):2.178926e-01,16:7.401253e-01):3.745720e+00,((14:1.052328e+00,13:7.094042e-01):7.047279e-01,((11:4.893013e-01,((((5:3.393783e-01,(7:8.895712e-02,2:1.040893e-01):2.573439e-01):1.147172e-01,4:3.792488e-01):8.425401e-02,8:3.899126e-01):1.786963e-01,12:5.918179e-01):5.411416e-02):2.708110e-01,(10:5.620071e-01,(9:4.608348e-01,((27:1.159010e+00,6:1.324921e-01):2.510061e-01,(15:8.641826e-02,3:9.713316e-02):2.738377e-01):1.914554e-01):2.478315e-01):1.118910e-01):3.083969e-01):2.009024e-01):3.100275e-01):1.707522e-01,1:1.102721e+00);
   tree gen.5502000 = [&U] (((((28:4.404671e-01,((32:4.270455e-01,31:8.949674e-01):9.308448e-02,24:7.444446e-02):1.415532e-01):7.938626e-02,(33:3.859539e-01,(25:6.951493e-02,26:1.303573e-02):4.342971e-02):1.396498e-01):9.577096e-02,(23:2.258868e-01,((29:2.249512e-01,(30:1.209421e-01,34:1.245940e-01):7.036788e-02):9.643533e-02,20:9.325996e-01):8.934589e-02):4.545602e-02):5.480555e-01,35:6.115486e-01):4.584640e-01,(((22:6.070836e-02,21:8.409404e-02):6.775664e-01,19:1.045339e+00):6.547304e-01,(((18:1.447134e-01,17:5.816990e-02):2.281847e-01,16:7.750852e-01):3.881635e+00,((14:1.102034e+00,13:7.868534e-01):6.225603e-01,(((11:5.124134e-01,(((5:3.554088e-01,(7:1.193400e-01,2:1.165521e-01):2.694995e-01):6.463673e-02,4:3.971627e-01):7.687448e-02,8:4.083301e-01):1.953222e-01):6.028532e-02,12:6.197724e-01):2.835865e-01,(10:5.885535e-01,(9:4.913562e-01,((27:1.213756e+00,6:1.390861e-02):3.224155e-01,(15:9.050022e-02,3:1.017212e-01):2.867724e-01):1.637827e-01):2.795444e-01):1.171762e-01):3.248999e-01):3.355555e-02):5.204251e-01):1.004991e-01,1:1.112577e+00);
   tree gen.5502500 = [&U] (((35:6.295274e-02,20:1.027779e-02):1.039067e+00,(((34:2.265388e-01,23:1.288469e-01):1.271331e-01,((28:2.467182e-01,24:2.157322e-01):1.237819e-01,((((26:1.462889e-02,25:3.761470e-02):1.504652e-01,32:3.693205e-01):4.176253e-01,(30:2.900056e-01,29:1.470697e-01):1.683968e-02):9.673098e-02,31:9.754402e-01):1.044497e-01):1.183994e-01):3.455260e-02,33:5.249365e-01):2.661820e-01):6.408177e-01,((((14:1.242692e+00,13:6.143752e-01):5.480912e-01,((18:1.234882e-01,17:8.931735e-02):3.413979e-01,16:6.234387e-01):3.807188e+00):2.269720e-01,((12:6.005043e-01,(11:5.746153e-01,(8:3.687352e-01,(4:3.921131e-01,((7:8.367756e-02,2:1.082517e-01):3.510242e-01,5:3.484195e-01):5.851289e-02):7.842521e-02):1.664657e-01):6.361600e-02):2.418553e-01,(((((3:1.076539e-01,15:8.485414e-02):2.788028e-01,6:3.725497e-01):2.372118e-01,9:5.353581e-01):2.303738e-02,27:2.331111e+00):2.115021e-01,10:4.674960e-01):9.707592e-02):3.401001e-01):4.904061e-01,((22:7.951688e-02,21:7.577840e-02):6.076455e-01,19:1.051824e+00):7.427771e-01):1.983130e-01,1:9.305261e-01);
   tree gen.5503000 = [&U] ((((22:1.249036e-01,21:3.604021e-02):7.531143e-01,19:1.010945e+00):6.983504e-01,(((14:1.137694e+00,13:7.287982e-01):5.473290e-01,((18:1.917325e-01,17:5.453284e-02):2.036848e-01,16:6.504979e-01):3.919914e+00):1.431856e-01,(((11:4.974192e-01,12:5.498603e-01):7.491412e-02,(8:3.735872e-01,(4:3.529536e-01,(5:3.988045e-01,(7:1.256261e-01,2:8.333941e-02):2.792120e-01):8.205401e-02):7.100856e-02):1.326790e-01):2.855937e-01,((((27:1.454145e+00,6:6.009164e-02):4.105854e-01,(3:9.156053e-02,15:6.413733e-02):2.601199e-01):1.881449e-01,9:4.927798e-01):3.137380e-01,10:5.648248e-01):1.317974e-01):3.690327e-01):6.186932e-01):1.433135e-01,((35:4.631987e-02,20:5.912041e-01):5.400647e-01,(((((32:5.623485e-01,31:7.434847e-01):1.761581e-01,28:4.189276e-01):1.092487e-01,(23:7.179382e-02,24:1.760933e-02):1.639500e-01):1.299563e-01,(33:9.374323e-01,(25:2.870408e-02,26:6.252169e-04):1.790792e-01):5.888312e-02):9.143706e-03,((34:1.086069e-01,30:1.776099e-01):2.642201e-02,29:2.304831e-01):1.454757e-01):2.794829e-01):8.227306e-01,1:8.999097e-01);
   tree gen.5503500 = [&U] ((((22:1.477767e-01,21:7.434105e-02):7.270111e-01,19:9.762069e-01):6.743535e-01,(((14:1.098600e+00,13:7.037550e-01):5.285215e-01,((18:1.851441e-01,17:4.368341e-02):3.490878e-01,16:6.281453e-01):3.785216e+00):2.053311e-01,(((11:4.803267e-01,(8:3.607499e-01,(4:3.408253e-01,(5:3.851007e-01,(7:1.213093e-01,2:8.674115e-02):2.696176e-01):7.923444e-02):7.085881e-02):1.555112e-01):7.435733e-02,12:5.665760e-01):2.772661e-01,((((27:1.404177e+00,6:2.102520e-02):3.964767e-01,(3:8.841430e-02,15:9.043928e-02):2.866474e-01):1.863171e-01,9:4.548154e-01):2.087406e-01,10:5.454161e-01):1.120135e-01):3.563519e-01):4.322297e-01):1.245371e-01,((35:1.122448e-01,20:5.684169e-01):5.426570e-01,((((34:7.662943e-02,29:8.717488e-02):1.397313e-01,30:1.715068e-01):1.341022e-01,(((25:2.771774e-02,26:1.642720e-03):1.718090e-01,((32:5.430249e-01,31:6.160522e-01):9.523537e-02,28:4.045323e-01):2.059841e-01):5.481101e-02,(23:3.899739e-02,24:1.700424e-02):1.583163e-01):7.335154e-02):8.045005e-02,33:9.052200e-01):2.175489e-01):7.038640e-01,1:8.689867e-01);
   tree gen.5504000 = [&U] ((((((14:1.140592e+00,13:8.213432e-01):4.867488e-01,((17:1.204805e-01,18:1.311955e-01):1.362615e-01,16:8.660807e-01):4.443787e+00):3.577425e-01,((11:4.646817e-01,(12:5.842965e-01,((4:3.059388e-01,((7:9.883891e-02,2:8.857277e-02):2.599625e-01,5:3.412014e-01):8.132660e-02):1.047687e-01,8:4.104951e-01):1.965033e-01):6.952328e-02):3.569268e-01,((9:6.022334e-01,(6:4.350439e-01,(15:7.275556e-02,3:9.792950e-02):3.072081e-01):1.572304e-01):2.851436e-01,10:6.449866e-01):9.334377e-02):3.528413e-01):5.347429e-01,27:1.086155e+00):7.322013e-02,((22:9.900954e-02,21:4.317989e-02):8.854408e-01,19:1.212183e+00):5.756744e-01):1.456879e-01,(((23:2.750257e-01,((30:1.370715e-01,(34:9.770625e-02,29:3.357772e-02):2.037988e-01):2.196583e-01,((28:3.848200e-01,(((31:8.199101e-01,32:7.063030e-01):4.083380e-02,25:1.391436e-02):1.447249e-02,26:2.146003e-02):3.882417e-02):2.247790e-01,24:3.647999e-01):7.372407e-02):3.778561e-03):9.388694e-03,33:6.082194e-01):3.034164e-01,(20:3.281866e-01,35:3.167055e-01):7.783198e-01):6.875995e-01,1:9.973180e-01);
   tree gen.5504500 = [&U] ((((30:2.206767e-01,(29:4.508851e-02,20:8.453905e-01):6.510302e-02):1.731528e-01,((26:1.378465e-03,(25:3.235670e-02,33:4.743672e-01):6.403041e-03):1.032448e-02,(((24:1.483595e-01,23:1.093161e-01):1.227276e-01,34:2.763187e-01):5.326122e-03,(28:5.069324e-01,(32:7.682228e-01,31:1.090969e+00):7.585309e-02):1.685494e-01):1.382452e-01):1.428124e-01):9.333264e-01,35:2.715741e-01):4.234866e-01,(((22:4.407234e-02,21:6.768439e-02):7.416458e-01,19:9.965095e-01):6.535246e-01,(((14:1.106014e+00,13:8.250996e-01):5.856210e-01,((11:4.811965e-01,(12:6.205967e-01,(((5:3.570597e-01,(7:1.021398e-01,2:8.307158e-02):3.282067e-01):7.063910e-02,4:3.729670e-01):8.801322e-02,8:3.834541e-01):2.459587e-01):2.151002e-02):2.674069e-01,(10:6.062873e-01,(9:4.497014e-01,((27:2.548271e+00,6:1.683354e-01):2.468582e-01,(15:8.788793e-02,3:1.025869e-01):2.310296e-01):2.431820e-01):2.260085e-01):1.502142e-01):5.530221e-01):1.442219e-01,((18:1.166163e-01,17:1.042519e-01):3.344539e-01,16:6.063307e-01):3.870492e+00):2.828944e-01):1.313074e-01,1:9.644659e-01);
   tree gen.5505000 = [&U] (((((((8:3.883224e-01,(4:3.816117e-01,((7:1.038484e-01,2:8.415918e-02):2.974778e-01,5:3.330084e-01):6.980317e-02):6.499388e-02):1.638954e-01,12:6.581324e-01):3.635681e-02,11:5.492893e-01):2.487045e-01,(10:6.219688e-01,(((3:1.097136e-01,15:7.079961e-02):2.704152e-01,6:4.060567e-01):1.893277e-01,9:5.938318e-01):2.187128e-01):1.177187e-01):4.422275e-01,(((16:7.881198e-01,(18:1.173579e-01,17:1.105665e-01):1.653221e-01):4.446071e+00,27:1.683262e+00):1.286309e-01,(13:8.239877e-01,14:1.144658e+00):7.174458e-01):1.136650e-02):4.243315e-01,(19:1.133533e+00,(22:1.094923e-01,21:9.037021e-02):7.590653e-01):6.890555e-01):2.880687e-01,(((((30:3.235758e-02,23:1.544439e-01):2.097027e-01,(34:3.290506e-01,29:1.426186e-01):5.098301e-02):6.559320e-02,(28:5.107789e-01,(32:6.475059e-01,(31:1.004693e+00,(24:1.741412e-01,(25:3.651405e-02,26:2.333966e-02):5.029937e-02):3.773241e-02):2.595075e-03):8.096683e-02):1.062711e-01):1.030562e-01,33:5.646985e-01):1.850030e-01,(20:1.350554e-01,35:5.853045e-02):1.253367e+00):1.021682e+00,1:8.393411e-01);
   tree gen.5505500 = [&U] ((((23:9.823363e-02,((33:5.705711e-01,((25:2.599168e-02,26:8.219565e-02):1.015596e-01,24:1.736693e-01):3.554686e-02):3.744362e-02,(34:4.350585e-01,(31:1.041589e+00,(28:2.728659e-01,32:6.757756e-01):2.285177e-02):2.157816e-02):8.390488e-02):1.062608e-01):1.059118e-01,(30:2.106882e-01,(29:5.676611e-02,20:5.292361e-01):2.719904e-01):2.249334e-01):4.209796e-01,35:2.592820e-01):4.869214e-01,(((22:5.691988e-02,21:6.462082e-02):7.235666e-01,19:8.901001e-01):6.193104e-01,(((14:1.055953e+00,13:7.877534e-01):8.514883e-01,(((((5:3.433048e-01,(7:1.113147e-01,2:7.931154e-02):3.058517e-01):7.246540e-02,4:3.560855e-01):4.491483e-02,8:3.911791e-01):1.621912e-01,(12:5.925069e-01,11:5.087004e-01):7.168273e-02):2.294477e-01,(10:6.025240e-01,(9:5.084583e-01,((27:1.837629e+00,6:1.031168e-01):2.687938e-01,(15:6.282463e-02,3:9.794360e-02):2.205726e-01):2.416980e-01):1.619411e-01):1.211338e-01):3.808300e-01):2.157471e-01,((18:1.438173e-01,17:1.086610e-01):3.338562e-01,16:5.788866e-01):4.105833e+00):1.985406e-01):1.654813e-01,1:8.119632e-01);
   tree gen.5506000 = [&U] (((((12:6.227646e-01,(11:5.197708e-01,(8:4.126763e-01,((4:3.611040e-01,5:3.151127e-01):6.462789e-02,(7:7.639134e-02,2:9.639845e-02):2.814915e-01):6.493697e-02):1.498050e-01):9.182021e-02):2.353392e-01,(10:5.885445e-01,(((3:1.038177e-01,15:6.699487e-02):2.423695e-01,6:3.773547e-01):1.672120e-01,9:5.619195e-01):2.524516e-01):1.128324e-01):4.184624e-01,(((16:7.457666e-01,(18:1.015950e-01,17:1.122198e-01):1.975734e-01):3.638783e+00,(13:8.018566e-01,14:1.013148e+00):5.096452e-01):7.394446e-02,27:1.373619e+00):5.838299e-02):4.176454e-01,(19:9.253785e-01,(22:7.830577e-02,21:8.551375e-02):7.182735e-01):6.411069e-01):1.462573e-01,((23:1.367622e-01,(((((32:5.788514e-01,31:9.507017e-01):1.367377e-01,(24:1.713265e-01,(28:2.326738e-01,(25:9.264114e-02,26:1.649905e-02):1.241878e-01):5.576057e-02):5.450351e-02):1.311694e-01,34:3.668654e-01):1.823964e-02,(30:1.293490e-01,29:3.192464e-01):1.751901e-01):6.685626e-03,33:6.003440e-01):1.073404e-01):1.356656e-01,(20:3.951971e-01,35:3.789412e-02):1.051438e+00):8.251043e-01,1:9.211601e-01);
   tree gen.5506500 = [&U] (((20:3.237565e-01,35:3.430138e-01):6.053610e-01,((((32:6.974788e-01,31:1.040968e+00):5.652991e-02,(24:8.222565e-02,28:2.305555e-01):6.744027e-02):1.340193e-01,(23:4.146404e-02,33:3.160083e-01):1.823596e-01):1.262150e-01,((26:3.788445e-02,25:5.204662e-02):2.224890e-01,(29:2.107403e-01,(30:1.021929e-01,34:3.026177e-01):1.518447e-03):1.444295e-01):4.075514e-02):3.411706e-01):7.606691e-01,(((((11:4.576482e-01,12:5.700852e-01):9.261370e-02,(((5:3.339452e-01,(7:7.802197e-02,2:1.262316e-01):2.919416e-01):4.454802e-02,4:4.009855e-01):7.357129e-02,8:4.047695e-01):1.424904e-01):2.390616e-01,(10:5.087969e-01,(9:5.204425e-01,((15:5.286069e-02,3:9.422394e-02):3.240458e-01,6:2.853948e-01):2.364877e-01):2.560855e-01):9.945293e-02):3.429992e-01,(27:1.340550e+00,((16:7.524910e-01,(18:1.513350e-01,17:5.455832e-02):1.070344e-01):3.743326e+00,(13:7.788909e-01,14:1.048152e+00):4.883886e-01):5.093308e-02):1.563403e-01):4.564778e-01,(19:1.083282e+00,(21:1.260394e-01,22:8.723569e-02):7.476328e-01):6.005581e-01):1.413443e-01,1:8.283095e-01);
   tree gen.5507000 = [&U] (((34:4.796494e-01,(((((32:7.676870e-01,(26:3.570192e-02,25:4.306139e-02):1.179210e-02):4.444114e-02,28:6.407398e-01):1.855430e-02,(24:3.346627e-01,31:9.147817e-01):1.383100e-01):5.236398e-02,33:6.513961e-01):9.257701e-02,(((30:1.564394e-01,20:8.042180e-01):1.222168e-02,29:1.319465e-01):2.498672e-01,23:1.664637e-01):2.866961e-03):9.682124e-02):5.394510e-01,35:6.051568e-01):6.055297e-01,(((22:9.105912e-02,21:5.697251e-02):7.705774e-01,19:1.035357e+00):6.373880e-01,(((14:1.111230e+00,13:7.614212e-01):7.264379e-01,((11:5.374048e-01,(((4:3.792208e-01,((7:1.077105e-01,2:8.446449e-02):3.052114e-01,5:3.656097e-01):3.414074e-02):7.299861e-02,8:3.729072e-01):1.940807e-01,12:6.310026e-01):4.342556e-02):2.557340e-01,(10:6.416705e-01,(9:5.198655e-01,((27:1.643893e+00,6:1.070359e-01):3.536140e-01,(15:8.200537e-02,3:1.043071e-01):2.440961e-01):1.651656e-01):2.714474e-01):1.397117e-01):4.603288e-01):8.623527e-02,((18:1.074850e-01,17:9.580439e-02):2.587186e-01,16:6.164975e-01):4.364688e+00):3.514241e-01):1.807673e-01,1:1.059513e+00);
   tree gen.5507500 = [&U] ((((22:1.170797e-01,21:8.507587e-02):7.101246e-01,19:1.139131e+00):5.217808e-01,(((12:6.062531e-01,(11:5.491503e-01,(8:3.860130e-01,(((7:1.089299e-01,2:7.268471e-02):3.436245e-01,5:3.018642e-01):7.087557e-02,4:3.573138e-01):8.209303e-02):1.741002e-01):8.872527e-02):2.241427e-01,((((27:1.363107e+00,6:1.020754e-01):2.507523e-01,(3:1.022360e-01,15:7.830874e-02):3.116930e-01):2.148470e-01,9:6.105157e-01):2.526093e-01,10:5.415352e-01):1.167489e-01):4.058738e-01,((14:1.175535e+00,13:6.700578e-01):7.685559e-01,((18:1.114031e-01,17:1.146114e-01):3.860885e-01,16:5.748727e-01):4.505863e+00):1.180258e-01):4.163905e-01):1.920204e-01,(35:8.532382e-01,((((28:4.213046e-01,(24:2.080414e-01,(31:9.415790e-01,32:5.236423e-01):1.320269e-01):3.366254e-02):8.302968e-02,((25:4.180297e-02,26:5.912399e-03):1.028527e-01,(33:3.508777e-01,23:3.388688e-02):2.666018e-01):5.640782e-02):1.224864e-01,((30:1.189734e-01,34:7.677854e-02):4.860418e-02,29:2.685263e-01):2.122843e-01):3.071318e-01,20:1.065753e+00):1.022128e-01):6.701740e-01,1:8.543649e-01);
   tree gen.5508000 = [&U] (((34:4.309273e-01,((((((32:8.204242e-01,26:2.590865e-02):5.197312e-03,31:9.481714e-01):2.060801e-04,25:1.644931e-02):9.443426e-02,28:5.447472e-01):1.582293e-01,(24:2.996829e-01,(33:5.159609e-01,23:1.026170e-01):1.016669e-02):4.663580e-02):1.420910e-01,((30:2.544132e-01,29:2.508407e-01):4.088743e-02,20:1.170789e+00):1.128392e-01):1.259519e-01):6.540903e-01,35:7.176750e-01):3.710052e-01,(((22:5.500523e-02,21:7.861112e-02):8.023274e-01,19:1.078016e+00):6.636501e-01,(((14:1.157015e+00,13:7.927939e-01):7.563691e-01,(((12:6.700646e-01,((4:3.446636e-01,((7:1.019047e-01,2:1.230026e-01):3.331115e-01,5:3.837474e-01):8.229139e-02):8.875155e-02,8:3.882720e-01):2.020774e-01):4.739038e-02,11:5.541398e-01):2.297983e-01,(10:6.681092e-01,(9:5.560652e-01,((27:2.917661e+00,6:2.684120e-02):3.569106e-01,(15:7.530021e-02,3:1.086048e-01):2.657085e-01):2.011842e-01):2.679084e-01):1.454682e-01):3.666694e-01):1.498257e-01,((18:1.119137e-01,17:9.975180e-02):3.389452e-01,16:6.418989e-01):4.544525e+00):3.911256e-01):1.882155e-01,1:1.103168e+00);
   tree gen.5508500 = [&U] (((35:1.202303e+00,20:1.053371e+00):2.898686e-01,((((31:1.202735e+00,32:7.775133e-01):6.182861e-02,(24:7.176170e-02,28:2.999345e-01):2.344289e-01):3.705684e-02,((29:2.276681e-01,((23:9.420952e-02,30:1.609240e-01):4.533614e-02,34:5.156350e-01):1.691535e-02):2.773326e-02,(26:1.445401e-02,25:1.516029e-02):4.977901e-01):1.410132e-01):1.240149e-01,33:5.968677e-01):7.873148e-02):9.315846e-01,((((14:1.176014e+00,13:6.909773e-01):4.020614e-01,((18:1.609154e-01,17:6.668193e-02):3.666372e-01,16:6.709135e-01):3.893639e+00):3.971900e-01,(((8:3.546486e-01,(4:3.739393e-01,((7:8.311222e-02,2:1.167155e-01):3.079934e-01,5:3.842853e-01):3.658522e-02):8.920234e-02):1.645142e-01,(11:5.243015e-01,12:5.706423e-01):1.021059e-01):3.171193e-01,((((6:1.857805e-02,27:1.145247e+00):3.743158e-01,(3:1.239121e-01,15:6.325824e-02):3.096437e-01):1.777110e-01,9:6.703807e-01):2.840507e-01,10:6.332680e-01):1.412026e-01):4.704087e-01):5.122356e-01,((22:4.183026e-02,21:1.003590e-01):6.902587e-01,19:1.128622e+00):8.470176e-01):3.504418e-01,1:8.868743e-01);
   tree gen.5509000 = [&U] ((35:5.585807e-01,(20:1.029857e+00,((((25:6.915568e-03,(32:7.458889e-01,31:8.611785e-01):2.936617e-02):2.936958e-02,26:1.200315e-02):2.394501e-02,(24:1.128827e-01,28:2.712101e-01):2.105634e-01):1.523276e-01,(23:1.392694e-01,(((29:1.626651e-01,30:1.481799e-01):3.945438e-02,34:3.956716e-01):9.133154e-02,33:5.221497e-01):1.758252e-02):5.988117e-02):3.481400e-01):2.377956e-01):6.561104e-01,(((22:1.394961e-01,21:7.267330e-02):6.183177e-01,19:9.735621e-01):5.538596e-01,(((18:1.010698e-01,17:1.010534e-01):3.196927e-01,16:5.797021e-01):4.104184e+00,((((11:5.055125e-01,((4:3.786618e-01,((7:9.203065e-02,2:1.110843e-01):3.008347e-01,5:3.465643e-01):6.621687e-02):8.015198e-02,8:3.824939e-01):1.767519e-01):6.737633e-02,12:6.051388e-01):2.728313e-01,(10:6.121630e-01,(9:5.277090e-01,((27:1.384505e+00,6:6.677789e-02):3.223278e-01,(15:6.800400e-02,3:9.808157e-02):2.399627e-01):1.731528e-01):2.459130e-01):1.314927e-01):3.170842e-01,(14:1.075477e+00,13:8.923278e-01):7.445396e-01):1.953496e-01):3.532275e-01):1.998129e-01,1:9.962769e-01);
   tree gen.5509500 = [&U] (((((10:5.803706e-01,(9:5.611649e-01,(6:3.923429e-01,(27:1.283671e+00,(15:8.130420e-02,3:9.279343e-02):3.165276e-02):2.214929e-01):1.556903e-01):2.398030e-01):1.206364e-01,(12:4.807512e-01,((8:3.946726e-01,(4:3.902286e-01,((7:1.434043e-01,2:9.801605e-02):3.474872e-01,5:3.189867e-01):7.476925e-02):6.448912e-02):2.057347e-01,11:5.012990e-01):8.302471e-02):2.706011e-01):3.840268e-01,((13:7.325124e-01,14:1.227123e+00):5.292580e-01,((18:1.510286e-01,17:9.433623e-02):3.120943e-01,16:6.836114e-01):4.119943e+00):1.171137e-01):4.091374e-01,((22:7.969491e-02,21:1.458078e-01):7.830966e-01,19:1.370030e+00):6.613868e-01):2.412676e-01,(35:6.582443e-01,((((((32:6.558678e-01,31:6.903533e-01):2.885643e-01,28:3.452059e-01):1.642869e-02,24:3.426894e-01):1.036042e-01,(((30:2.544175e-01,(29:2.000793e-01,34:3.630539e-01):5.161679e-02):1.189760e-01,(26:1.060915e-02,25:3.455537e-02):4.015323e-01):3.688115e-02,23:2.697197e-01):2.026709e-02):6.717422e-02,33:4.933517e-01):1.301211e-01,20:1.006039e+00):4.702594e-01):5.207191e-01,1:9.507822e-01);
   tree gen.5510000 = [&U] ((35:4.923567e-01,(23:2.496272e-01,((34:2.475661e-01,20:8.537002e-01):1.233693e-01,(((24:1.301799e-01,(31:8.249228e-01,(28:2.334615e-01,(26:3.909254e-03,25:6.730489e-02):1.639465e-01):7.648628e-02):8.938619e-02):2.487577e-04,32:7.499902e-01):2.005670e-01,(30:2.005478e-01,(33:4.513935e-01,29:1.384016e-01):1.234252e-01):1.716444e-01):8.307265e-02):1.277360e-02):4.310932e-01):7.478505e-01,(((22:1.025789e-01,21:1.539635e-01):6.089754e-01,19:9.336712e-01):6.376130e-01,(((18:1.269720e-01,17:7.203672e-02):2.892853e-01,16:5.460859e-01):4.042172e+00,(((((((4:3.308114e-01,(7:9.185517e-02,2:1.038574e-01):3.200593e-01):4.758801e-02,5:3.413279e-01):1.213308e-01,8:3.767147e-01):1.740813e-01,12:5.323186e-01):4.064640e-02,11:5.033438e-01):1.853266e-01,(10:6.029136e-01,(9:5.028659e-01,((27:1.638729e+00,6:7.189765e-02):3.174576e-01,(15:6.697651e-02,3:8.408265e-02):2.379353e-01):2.175673e-01):2.868565e-01):1.611975e-01):3.601251e-01,(14:1.059228e+00,13:6.666563e-01):7.097680e-01):2.270657e-01):4.012878e-01):1.663409e-01,1:8.361399e-01);
   tree gen.5510500 = [&U] ((((((14:1.215149e+00,13:7.827195e-01):5.147772e-01,((12:5.898812e-01,(((((7:1.037349e-01,2:8.958117e-02):3.018007e-01,5:3.536373e-01):9.414764e-02,4:3.126777e-01):5.404623e-02,8:4.118599e-01):1.660011e-01,11:5.081217e-01):6.265250e-02):2.550745e-01,((9:4.460740e-01,(6:3.618812e-01,(15:6.906672e-02,3:9.571409e-02):2.805816e-01):2.306774e-01):2.551094e-01,10:6.112782e-01):1.262032e-01):4.330495e-01):1.534531e-01,((17:4.279596e-02,18:2.262157e-01):1.800236e-01,16:7.851065e-01):3.689825e+00):2.187709e-01,27:1.205669e+00):7.652327e-02,((22:1.736885e-01,21:3.059738e-02):5.360414e-01,19:1.122136e+00):5.358904e-01):1.315473e-01,((33:4.627782e-01,(((30:1.889956e-01,34:8.090330e-02):3.318243e-02,29:1.708632e-01):2.306845e-01,(((28:3.530836e-01,31:7.655469e-01):3.619861e-02,(((24:7.118158e-02,25:2.759436e-02):6.629518e-02,32:4.795657e-01):2.271619e-02,26:2.260693e-02):1.800854e-01):5.560143e-02,23:1.743854e-01):2.227980e-02):3.592626e-01):2.988957e-01,(20:3.009581e-01,35:2.413360e-01):8.969423e-01):6.104526e-01,1:8.174470e-01);
   tree gen.5511000 = [&U] ((((22:9.532039e-02,21:7.606969e-02):6.873418e-01,19:9.536455e-01):5.944879e-01,(((((8:3.580302e-01,(((7:8.966199e-02,2:1.090622e-01):3.076683e-01,5:3.422813e-01):7.933130e-02,4:4.012939e-01):4.706849e-02):1.442621e-01,12:6.029058e-01):5.007651e-02,11:5.538941e-01):2.471757e-01,((((3:1.029632e-01,15:6.853209e-02):3.410572e-01,(27:2.145794e+00,6:1.649678e-02):3.756325e-01):1.924425e-01,9:4.972151e-01):2.465176e-01,10:5.304033e-01):1.306783e-01):2.872749e-01,((14:1.166413e+00,13:7.095020e-01):4.496272e-01,((18:1.067783e-01,17:1.122554e-01):3.953239e-01,16:5.727143e-01):3.617311e+00):2.194593e-01):4.105306e-01):2.866210e-01,(((23:1.447696e-01,((30:1.321515e-01,29:1.713601e-01):1.968534e-01,(((33:1.029960e-01,25:5.685893e-02):1.726104e-02,26:8.515770e-03):1.487938e-01,34:2.108118e-01):1.042425e-01):1.582760e-01):1.748866e-02,(20:1.104077e+00,((28:3.257716e-01,(31:8.654698e-01,32:6.411823e-01):9.870669e-02):2.396710e-01,24:2.988783e-01):1.507467e-01):3.967760e-02):3.595692e-01,35:8.516339e-01):6.107661e-01,1:8.304426e-01);
   tree gen.5511500 = [&U] ((((((11:5.165871e-01,12:5.594443e-01):6.764507e-02,(8:4.134515e-01,(4:3.948854e-01,(5:3.699128e-01,(7:1.142902e-01,2:9.500883e-02):3.072979e-01):5.963408e-02):1.061568e-01):1.584908e-01):3.502032e-01,(10:5.396244e-01,(((3:1.277334e-01,15:6.385345e-02):2.965817e-01,6:3.993372e-01):2.729874e-01,9:4.757065e-01):2.880186e-01):1.843794e-01):4.504110e-01,((16:7.669950e-01,(18:1.702900e-01,17:7.777608e-02):2.107313e-01):4.399707e+00,(27:8.526250e-01,(13:7.208649e-01,14:1.148578e+00):7.402225e-01):1.391032e-02):1.330120e-01):3.429140e-01,(19:9.733292e-01,(22:7.766841e-02,21:1.013298e-01):8.329178e-01):6.338638e-01):2.154034e-01,(((23:2.810142e-01,34:7.391303e-01):2.750060e-02,((((29:1.972634e-01,(25:5.206643e-02,26:4.779694e-03):3.478475e-01):6.500532e-02,(28:6.243242e-03,30:8.972380e-02):2.906954e-01):2.537051e-01,(31:9.140641e-01,(32:6.491258e-01,24:2.496387e-01):2.914445e-02):9.860732e-02):1.541109e-01,33:4.576787e-01):2.285971e-02):3.327242e-01,(20:5.718474e-02,35:1.565341e-02):1.249960e+00):7.965767e-01,1:9.592327e-01);
   tree gen.5512000 = [&U] (((35:6.974132e-01,20:7.070909e-01):1.002633e-01,(34:3.185470e-01,(((33:4.346001e-01,29:6.167138e-02):1.195710e-01,(23:2.489025e-01,30:2.163037e-01):2.710548e-02):5.743675e-03,((31:7.809869e-01,(32:4.489859e-01,(26:3.159717e-04,25:2.461469e-02):3.959749e-01):2.039942e-02):1.013625e-01,(24:9.408991e-02,28:1.635256e-01):1.079343e-01):1.467486e-01):7.118370e-02):4.273998e-01):6.401547e-01,(((22:9.163609e-02,21:5.292286e-02):6.135787e-01,19:9.167042e-01):5.980895e-01,((((((((7:1.133858e-01,2:1.019700e-01):2.511263e-01,5:3.351252e-01):5.278268e-02,4:3.360420e-01):9.914902e-02,8:3.644853e-01):1.485564e-01,(12:6.106912e-01,11:4.941969e-01):7.884854e-02):2.888044e-01,(10:5.919573e-01,(9:4.657318e-01,((27:1.718680e+00,6:2.523997e-01):1.196762e-01,(15:6.152609e-02,3:1.176597e-01):2.406263e-01):1.714418e-01):2.423052e-01):1.048096e-01):4.129304e-01,(14:9.820087e-01,13:7.262192e-01):6.164549e-01):1.675656e-01,((18:1.567626e-01,17:7.072764e-02):3.129626e-01,16:5.361622e-01):3.543910e+00):3.981574e-01):1.776196e-01,1:8.907320e-01);
   tree gen.5512500 = [&U] (((35:1.036591e+00,20:1.347923e+00):6.435238e-02,(((33:2.855544e-01,34:2.164459e-01):1.374926e-01,(23:2.012368e-01,((30:1.945809e-01,29:7.708392e-02):7.889554e-02,(26:2.540476e-02,25:3.912747e-02):2.488562e-01):6.464684e-02):7.005828e-02):3.306387e-02,(((31:8.237554e-01,32:4.980685e-01):1.965648e-01,24:8.666977e-02):2.175063e-02,28:4.326493e-01):2.607768e-01):1.632775e-01):9.968810e-01,((((11:4.651984e-01,(12:5.914091e-01,((((7:8.084400e-02,2:1.096612e-01):2.762393e-01,4:3.593872e-01):9.061048e-02,5:4.301249e-01):5.970934e-02,8:3.948989e-01):1.932826e-01):8.037046e-02):2.259337e-01,(10:5.427423e-01,(9:4.977478e-01,((15:7.469029e-02,3:7.285714e-02):2.803993e-01,6:3.538911e-01):2.063049e-01):2.535257e-01):1.983579e-01):4.231858e-01,((13:7.041137e-01,14:1.193708e+00):3.872022e-01,((16:6.472874e-01,(18:1.569566e-01,17:7.270150e-02):2.732421e-01):2.235882e+00,27:1.334721e+00):1.506335e+00):3.467235e-01):4.944055e-01,(19:9.260778e-01,(21:3.746823e-02,22:9.537100e-02):5.531693e-01):7.467550e-01):2.199861e-01,1:9.273101e-01);
   tree gen.5513000 = [&U] (((((13:7.770156e-01,14:1.159898e+00):4.007801e-01,((18:1.570641e-01,17:6.544499e-02):2.885835e-01,16:7.582583e-01):4.412192e+00):2.325968e-01,((10:5.017799e-01,(9:5.926359e-01,((15:7.071613e-02,3:1.036160e-01):2.645989e-01,(6:1.530758e-01,27:1.261914e+00):1.925182e-01):1.416778e-01):3.521795e-01):1.028620e-01,((12:6.055968e-01,(8:3.604655e-01,(4:3.822179e-01,((7:9.362843e-02,2:9.415529e-02):3.169218e-01,5:3.501847e-01):6.859098e-02):7.903914e-02):2.282088e-01):6.856124e-02,11:5.292383e-01):2.385124e-01):3.515402e-01):4.220477e-01,((22:7.999550e-02,21:8.467999e-02):6.518505e-01,19:8.565087e-01):6.656866e-01):9.867462e-02,(35:5.786708e-01,(20:1.227597e+00,((((23:2.149821e-01,24:2.307861e-01):1.374221e-02,(28:4.809898e-01,(32:6.741473e-01,31:9.982346e-01):1.578460e-01):1.045836e-01):5.788165e-02,34:7.189969e-01):1.145289e-02,((29:1.861351e-01,30:2.210401e-01):1.265194e-01,(33:2.087798e-01,(26:3.487237e-03,25:3.009612e-02):2.049308e-01):2.375890e-01):1.859465e-01):1.946527e-01):6.754304e-01):1.671531e-01,1:1.041887e+00);
   tree gen.5513500 = [&U] ((((((12:5.862362e-01,(8:3.674327e-01,(4:3.179318e-01,((7:1.168132e-01,2:7.478421e-02):2.215986e-01,5:3.331219e-01):4.385926e-02):1.176337e-01):1.402449e-01):5.963005e-02,11:4.838297e-01):2.205155e-01,(10:6.349715e-01,(((3:1.179903e-01,15:5.744912e-02):2.690375e-01,6:3.740148e-01):1.721938e-01,9:4.858727e-01):2.456368e-01):1.432348e-01):3.992258e-01,((13:8.121288e-01,14:1.069669e+00):5.603903e-01,((16:5.644995e-01,(18:1.807066e-01,17:7.123888e-02):2.686369e-01):3.300355e+00,27:1.487094e+00):2.812596e-01):1.959817e-01):6.033736e-01,(19:1.191246e+00,(22:8.580102e-02,21:7.582532e-02):6.246890e-01):5.432409e-01):1.660885e-01,(((20:2.644275e-01,35:2.108736e-01):1.059733e+00,(34:4.307765e-01,((((30:2.766549e-01,(28:1.493610e-01,29:1.350384e-01):5.902041e-02):1.028701e-01,(25:3.273659e-02,26:4.819889e-03):3.332943e-01):1.388673e-01,((24:3.230962e-01,32:6.976238e-01):2.328956e-02,31:8.863853e-01):8.289924e-02):1.845657e-02,33:5.288074e-01):1.543966e-01):6.779301e-02):6.365328e-02,23:2.638149e-01):8.186041e-01,1:8.506460e-01);
   tree gen.5514000 = [&U] (((20:1.008432e+00,35:5.574724e-02):4.227594e-01,((((30:1.642363e-01,23:7.134260e-02):7.527672e-02,(34:3.980622e-01,29:2.402093e-01):4.434469e-02):1.485721e-01,(((31:8.828636e-01,26:4.631354e-03):1.238940e-03,(25:5.851935e-02,32:6.839947e-01):2.681395e-03):1.704526e-01,(24:2.266491e-01,28:5.367974e-01):8.041288e-03):1.466631e-01):1.563816e-01,33:5.573212e-01):2.944870e-01):7.687581e-01,(((22:9.385291e-02,21:8.488170e-02):7.113170e-01,19:1.072617e+00):6.713852e-01,((((18:1.730171e-01,17:7.963668e-02):3.354102e-01,16:5.917561e-01):4.094163e+00,(14:1.294014e+00,13:8.015199e-01):3.384798e-01):2.790804e-01,((11:5.149310e-01,(12:6.020766e-01,((((7:9.063566e-02,2:1.252920e-01):2.723200e-01,5:3.704459e-01):6.879907e-02,4:3.761588e-01):7.041377e-02,8:4.022782e-01):1.464227e-01):8.026500e-02):3.365029e-01,(10:6.533364e-01,(9:5.140229e-01,((27:1.896887e+00,6:2.078864e-01):1.902774e-01,(15:1.006953e-01,3:1.298597e-01):2.655765e-01):2.197925e-01):3.053930e-01):1.175913e-01):3.566886e-01):6.230491e-01):1.866741e-01,1:9.399849e-01);
   tree gen.5514500 = [&U] (((35:3.329969e-01,20:6.595221e-01):3.449630e-01,(23:2.007041e-01,(((24:2.038451e-01,28:2.859827e-01):1.157798e-01,(32:5.103516e-01,31:8.115282e-01):1.737172e-01):8.146042e-02,((26:2.126485e-02,25:3.467006e-02):2.392305e-01,((34:2.720190e-01,30:1.769318e-01):6.847115e-02,(29:2.195597e-01,33:3.686142e-01):1.068719e-01):2.278877e-01):3.264487e-02):2.544011e-03):4.920255e-01):6.150417e-01,((((14:1.172873e+00,13:8.096558e-01):5.520771e-01,((18:1.687547e-01,17:9.012432e-02):3.080193e-01,16:6.698015e-01):4.153513e+00):3.032692e-01,((((((5:3.270081e-01,(7:1.013139e-01,2:1.125413e-01):2.719971e-01):9.971579e-02,4:3.422517e-01):6.161139e-02,8:3.841940e-01):1.538963e-01,12:6.094587e-01):4.245933e-02,11:5.288193e-01):2.285735e-01,((((6:1.384805e-01,27:2.316476e+00):2.028310e-01,(3:9.207197e-02,15:8.882988e-02):2.602696e-01):1.761315e-01,9:5.137174e-01):2.525971e-01,10:5.432821e-01):1.683052e-01):3.726368e-01):5.247296e-01,((22:1.118357e-01,21:6.617370e-02):6.888663e-01,19:1.126042e+00):6.462897e-01):2.233488e-01,1:8.916507e-01);
   tree gen.5515000 = [&U] (((((13:7.259227e-01,14:1.114424e+00):6.075272e-01,((18:1.332638e-01,17:9.482998e-02):3.486351e-01,16:7.038766e-01):4.605346e+00):2.094805e-01,((10:4.942917e-01,((6:4.208384e-01,(15:7.487121e-02,3:1.246813e-01):3.107295e-01):1.529386e-01,(9:5.204351e-01,27:2.038645e+00):1.003652e-01):2.876931e-01):1.262352e-01,(11:4.990586e-01,(12:5.965593e-01,(8:4.632182e-01,((4:3.520021e-01,(7:1.081705e-01,2:1.098047e-01):3.027060e-01):5.981426e-02,5:3.449588e-01):6.208512e-02):1.864569e-01):7.130230e-02):3.361296e-01):4.853241e-01):5.360228e-01,((22:1.270944e-01,21:4.222833e-02):6.772104e-01,19:1.195351e+00):4.200248e-01):3.228688e-01,(((((23:1.879209e-01,34:4.874483e-01):2.513909e-01,(28:4.484610e-01,((32:6.090715e-01,31:7.988689e-01):9.531934e-02,24:2.152317e-01):1.192932e-01):1.801516e-01):6.114019e-03,(29:2.388969e-01,(33:5.275118e-01,30:1.277548e-01):1.967833e-02):1.383223e-01):2.047916e-01,(26:7.861202e-03,25:2.501026e-02):2.836315e-01):9.076187e-02,(20:1.083234e+00,35:3.654747e-01):4.426576e-01):1.002685e+00,1:8.208477e-01);
   tree gen.5515500 = [&U] (((35:2.216430e-02,20:7.366464e-01):4.757176e-01,(((30:1.775755e-01,(29:1.620122e-02,33:4.714145e-02):1.900306e-01):1.144027e-01,23:1.170632e-01):7.832828e-02,((28:2.727342e-01,(24:2.523301e-01,((32:7.317071e-01,31:7.103110e-01):2.194795e-01,(26:4.177238e-02,25:2.134606e-02):9.312170e-02):1.127993e-01):1.206447e-02):2.375255e-01,34:4.368169e-01):1.804332e-02):3.207074e-01):9.055165e-01,((((14:1.192465e+00,13:7.795494e-01):5.729751e-01,((18:1.349806e-01,17:9.045220e-02):2.640850e-01,16:6.722383e-01):4.168624e+00):1.868242e-01,((11:5.064774e-01,(((5:3.723203e-01,((7:1.016825e-01,2:8.651656e-02):3.101246e-01,4:3.434969e-01):7.971116e-02):5.008906e-02,8:3.855917e-01):1.395604e-01,12:6.116760e-01):5.386681e-02):2.108376e-01,((((6:1.395196e-01,27:2.324903e+00):2.491454e-01,(3:1.108461e-01,15:8.815990e-02):2.800138e-01):1.767723e-01,9:5.155864e-01):2.940653e-01,10:5.452586e-01):1.706872e-01):3.739925e-01):5.266386e-01,((22:8.711365e-02,21:8.679211e-02):5.791764e-01,19:1.130139e+00):6.486410e-01):2.406220e-01,1:8.628164e-01);
   tree gen.5516000 = [&U] (((23:7.755567e-02,((33:2.653326e-01,34:1.702115e-01):3.763027e-01,(((32:6.363894e-01,24:2.029970e-01):1.644308e-01,((25:3.222957e-02,31:6.471805e-01):8.233074e-03,26:8.455489e-03):1.720291e-01):1.251880e-01,(30:4.202270e-01,(28:8.825574e-02,29:5.374668e-02):2.299497e-01):9.126155e-02):7.585347e-02):6.890390e-02):1.502476e-01,(20:9.073999e-01,35:3.828568e-01):3.769192e-01):9.484757e-01,(((((12:7.322449e-01,((((7:1.069475e-01,2:8.623998e-02):3.285924e-01,4:3.887924e-01):9.088979e-02,5:4.002683e-01):9.910255e-02,8:4.248156e-01):1.928214e-01):7.720974e-02,11:5.565539e-01):2.483501e-01,(10:5.742300e-01,(9:5.660998e-01,((15:7.299280e-02,3:1.077807e-01):2.794971e-01,6:4.284222e-01):1.947458e-01):2.778182e-01):1.625827e-01):3.333913e-01,((13:8.239645e-01,14:1.077624e+00):5.653974e-01,((16:6.933087e-01,(18:1.255902e-01,17:1.001835e-01):2.342893e-01):3.403713e+00,27:1.187060e+00):5.542763e-01):1.900805e-01):5.192374e-01,(19:1.154264e+00,(21:6.859395e-02,22:8.469243e-02):7.010758e-01):6.625367e-01):1.880254e-01,1:9.253695e-01);
   tree gen.5516500 = [&U] (((20:5.523336e-01,35:3.484451e-01):3.487894e-01,((((28:1.811138e-01,((25:3.584553e-02,26:1.716293e-03):2.884424e-02,24:3.041440e-02):8.907870e-02):1.928420e-01,(32:6.250900e-01,31:1.022213e+00):1.293467e-01):1.224839e-01,(29:1.499210e-01,(30:2.070400e-01,23:4.291545e-02):2.363410e-02):2.043646e-01):1.828316e-01,(33:4.462256e-01,34:1.874472e-01):1.007888e-01):3.795921e-01):7.394907e-01,(((22:5.559150e-02,21:1.337071e-01):7.613977e-01,19:1.080974e+00):5.387878e-01,((((18:1.315193e-01,17:8.907053e-02):4.359235e-01,16:4.079996e-01):4.377639e+00,(14:1.004727e+00,13:8.144208e-01):5.648846e-01):1.629017e-01,((12:6.117673e-01,(((4:3.547390e-01,((7:9.686695e-02,2:8.392111e-02):3.314192e-01,5:3.469744e-01):7.193964e-02):5.771675e-02,8:4.065357e-01):1.444997e-01,11:5.069844e-01):9.683469e-02):2.766225e-01,(10:5.933976e-01,(9:5.222964e-01,(27:2.007682e+00,(6:3.802117e-01,(15:5.911868e-02,3:1.216778e-01):2.445460e-01):3.094906e-02):1.575546e-01):3.050594e-01):1.337589e-01):3.613755e-01):5.663039e-01):1.365298e-01,1:9.551146e-01);
   tree gen.5517000 = [&U] (27:1.888781e+00,(((((14:1.151753e+00,13:8.894852e-01):6.203506e-01,((17:7.174337e-02,18:1.480616e-01):3.910025e-01,16:6.406577e-01):3.928139e+00):1.113584e-01,((((6:3.729091e-01,(15:7.590056e-02,3:9.135988e-02):3.061876e-01):1.810418e-01,9:5.986438e-01):2.073275e-01,10:5.726335e-01):1.462331e-01,((12:6.604841e-01,11:4.834086e-01):9.546772e-02,(8:4.668640e-01,(5:3.626800e-01,(4:3.938463e-01,(7:1.136708e-01,2:8.771208e-02):3.191028e-01):4.196636e-02):5.321022e-02):1.769718e-01):2.858847e-01):4.731716e-01):3.617196e-01,((22:5.153696e-02,21:7.460898e-02):7.732119e-01,19:9.451790e-01):6.366756e-01):2.349414e-01,(((33:4.520306e-01,((((25:9.237469e-02,26:9.374255e-03):2.822311e-01,23:2.390562e-01):6.071445e-02,((32:4.303316e-01,30:6.497969e-02):1.072739e-01,(28:4.922396e-01,29:2.855156e-01):5.193878e-04):1.444401e-01):1.691536e-02,((31:5.698650e-01,34:1.080402e-01):3.911527e-01,24:2.968573e-01):1.398675e-01):1.779538e-01):7.552872e-02,20:1.039833e+00):3.548648e-01,35:5.175239e-01):5.827835e-01):2.644212e-01,1:7.773759e-01);
   tree gen.5517500 = [&U] (((35:4.544079e-02,20:3.629742e-01):9.499156e-01,(23:2.687153e-01,((((32:6.985299e-01,31:8.838381e-01):1.766634e-01,(25:3.873392e-02,26:1.651407e-03):2.909245e-02):2.637535e-02,(28:5.529869e-02,24:1.525149e-02):3.400248e-01):1.259556e-01,((30:9.406103e-02,(29:4.604163e-02,33:1.802666e-01):1.924968e-01):2.158326e-02,34:3.108455e-02):3.557932e-01):1.120688e-01):3.117880e-01):7.351532e-01,((((14:1.232090e+00,13:8.238267e-01):3.400115e-01,((18:1.239791e-01,17:9.558976e-02):1.598023e-01,16:8.102256e-01):3.962158e+00):4.162738e-01,(((11:5.792139e-01,12:6.464184e-01):1.141048e-01,((5:2.845634e-01,((7:7.918504e-02,2:1.056058e-01):3.376643e-01,4:3.572839e-01):5.664431e-02):9.933279e-02,8:3.584858e-01):2.193892e-01):2.071906e-01,((((6:1.627557e-01,27:1.648729e+00):2.425277e-01,(3:9.669413e-02,15:7.736921e-02):2.594083e-01):2.005130e-01,9:6.004123e-01):3.762676e-01,10:5.998346e-01):1.140496e-01):3.746536e-01):5.181449e-01,((22:1.645317e-01,21:6.266455e-02):6.058205e-01,19:1.122961e+00):7.472772e-01):1.689997e-01,1:7.810258e-01);
   tree gen.5518000 = [&U] (((35:3.775945e-01,20:8.019756e-01):2.373479e-01,(23:1.601821e-01,(((28:3.218569e-01,24:1.035598e-01):1.933205e-01,((25:5.449505e-02,26:8.000145e-03):1.471505e-01,(32:5.664881e-01,31:8.516833e-01):1.525458e-01):4.878767e-02):8.686925e-02,(29:1.581252e-01,(33:2.778718e-01,(34:3.006739e-02,30:2.988737e-02):2.222442e-01):5.515196e-02):1.122591e-01):1.133366e-01):3.636475e-01):7.173053e-01,((((14:1.136885e+00,13:7.859047e-01):4.464940e-01,((18:1.164354e-01,17:8.679382e-02):1.501137e-01,16:7.729297e-01):3.779774e+00):1.859930e-01,((11:5.525518e-01,(12:6.166628e-01,((4:3.408376e-01,((7:7.554004e-02,2:1.007446e-01):3.298933e-01,5:2.598372e-01):8.633999e-02):7.470564e-02,8:3.419842e-01):2.190569e-01):1.822918e-02):2.082216e-01,((((6:1.737403e-01,27:1.855375e+00):2.251657e-01,(3:1.084836e-01,15:7.380779e-02):2.517498e-01):1.912831e-01,9:5.727744e-01):2.610402e-01,10:5.627011e-01):1.930551e-01):3.752439e-01):6.659504e-01,((22:1.054674e-01,21:5.978001e-02):5.779336e-01,19:1.051788e+00):6.324027e-01):1.400966e-01,1:7.019907e-01);
   tree gen.5518500 = [&U] (((35:2.123812e-01,20:5.953962e-01):4.288492e-01,((((28:2.800754e-01,24:1.211826e-01):1.882350e-01,(32:5.424419e-01,31:8.155312e-01):1.552192e-01):4.888408e-02,(25:5.375778e-02,26:8.763469e-03):1.310026e-01):8.318184e-02,(23:1.465963e-01,(29:1.876008e-01,((30:7.559659e-02,33:2.660767e-01):1.305771e-01,34:2.112236e-02):4.245949e-02):1.613141e-01):1.526833e-02):4.195343e-01):6.868573e-01,((((14:1.088627e+00,13:6.339446e-01):4.275413e-01,((18:1.114930e-01,17:8.310961e-02):1.437417e-01,16:8.272897e-01):3.619331e+00):3.550927e-01,(((11:5.329312e-01,12:5.598123e-01):7.267740e-02,((((7:7.233353e-02,2:8.720396e-02):3.106324e-01,4:3.263698e-01):9.615650e-02,5:3.146610e-01):7.153455e-02,8:3.274677e-01):1.746945e-01):1.788786e-01,((((6:1.580899e-01,27:1.776619e+00):2.277587e-01,(3:1.038787e-01,15:7.067481e-02):2.410635e-01):1.967973e-01,9:5.484614e-01):2.499596e-01,10:5.388157e-01):1.712933e-01):3.361547e-01):5.416638e-01,((22:1.009905e-01,21:5.724248e-02):5.534016e-01,19:1.007141e+00):6.055586e-01):7.403598e-02,1:8.136901e-01);
   tree gen.5519000 = [&U] ((((22:1.057464e-01,21:8.511611e-02):7.000198e-01,19:1.056551e+00):7.852106e-01,((((8:3.359019e-01,(5:3.896653e-01,((7:1.163411e-01,2:7.905474e-02):2.964354e-01,4:3.661131e-01):3.460650e-02):8.742436e-02):1.873732e-01,(11:4.409259e-01,12:5.315133e-01):9.475180e-02):2.448130e-01,((((3:1.079951e-01,15:5.487434e-02):2.594982e-01,(27:1.299408e+00,6:2.159647e-01):1.783752e-01):2.108150e-01,9:4.651755e-01):2.529167e-01,10:5.685142e-01):1.331792e-01):4.079787e-01,((14:1.013783e+00,13:7.910480e-01):4.251098e-01,((18:1.297815e-01,17:8.263532e-02):2.201755e-01,16:7.100460e-01):4.209454e+00):2.883246e-01):5.500052e-01):1.471108e-01,((20:7.923382e-01,35:4.639872e-01):4.826636e-01,(((31:7.678827e-01,(26:2.988948e-03,25:3.683735e-02):1.325948e-01):1.442951e-01,((28:3.840533e-01,24:2.721592e-01):6.551243e-02,32:8.081496e-01):6.356280e-02):7.673031e-02,((30:1.046543e-01,((34:5.578322e-02,33:3.683385e-01):3.181193e-02,29:7.540132e-02):9.574081e-02):1.106093e-01,23:1.444650e-01):3.636407e-02):5.329809e-01):5.289843e-01,1:9.910701e-01);
   tree gen.5519500 = [&U] ((((((12:6.209531e-01,(8:4.162492e-01,(((7:9.809389e-02,2:9.741092e-02):3.162315e-01,5:4.493036e-01):5.720637e-02,4:4.126549e-01):7.584228e-02):1.878283e-01):5.216349e-02,11:4.807054e-01):2.625485e-01,(10:6.549591e-01,(((3:1.123720e-01,15:5.659114e-02):2.972336e-01,6:3.466373e-01):1.262799e-01,9:5.885548e-01):2.375493e-01):1.785781e-01):3.482748e-01,(27:1.197567e+00,((13:9.080346e-01,14:1.146210e+00):4.358808e-01,(16:7.295659e-01,(18:1.461136e-01,17:8.839800e-02):2.903557e-01):3.647922e+00):1.501601e-01):6.732202e-02):5.857271e-01,(19:9.159831e-01,(22:1.037996e-01,21:9.114004e-02):8.497101e-01):5.812904e-01):1.821046e-01,((23:1.324092e-01,(((24:1.046055e-01,28:2.626919e-01):1.510819e-01,(26:6.238076e-03,((25:2.885616e-02,32:4.567469e-01):6.105402e-03,31:7.629563e-01):4.646341e-02):3.279736e-01):3.636153e-02,(((29:7.462308e-02,20:7.573976e-01):9.370670e-02,30:3.689155e-01):2.852458e-01,(34:4.973646e-02,33:3.367752e-01):3.321106e-01):3.477139e-02):9.464119e-02):5.247880e-01,35:1.171130e+00):6.077896e-01,1:8.884138e-01);
   tree gen.5520000 = [&U] ((35:9.047887e-01,((((29:2.073471e-01,23:6.159699e-02):6.065361e-02,((34:1.328815e-01,30:5.652607e-02):3.314905e-02,33:1.254726e-01):1.841092e-01):8.341258e-02,(((31:9.511255e-01,32:5.591174e-01):2.851635e-03,24:2.134307e-01):1.819888e-01,((25:8.013379e-02,26:2.579844e-02):2.009601e-02,28:4.773785e-01):7.497477e-02):9.020901e-02):3.209047e-01,20:1.450875e+00):4.246298e-01):3.212469e-01,(((22:1.142652e-01,21:1.008815e-01):6.746486e-01,19:1.049102e+00):5.419745e-01,((((18:1.365771e-01,17:7.257435e-02):3.031255e-01,16:6.386007e-01):4.130995e+00,(14:1.278461e+00,13:6.709475e-01):5.130326e-01):1.877384e-01,((11:4.723840e-01,(((4:3.516898e-01,((7:1.142262e-01,2:9.938009e-02):3.206199e-01,5:3.840651e-01):5.620489e-02):9.658494e-02,8:3.279875e-01):1.865775e-01,12:5.700157e-01):7.083666e-02):2.630784e-01,(27:1.284201e+00,((9:5.624056e-01,(6:3.970907e-01,(15:7.910608e-02,3:1.353300e-01):2.481048e-01):2.317475e-01):2.556964e-01,10:5.260115e-01):3.115442e-02):1.482916e-01):3.899436e-01):5.239129e-01):2.551411e-01,1:9.599608e-01);
   tree gen.5520500 = [&U] ((35:4.764530e-01,((((29:2.021975e-01,23:2.822101e-02):1.526887e-01,((34:1.231503e-01,33:1.760674e-01):1.874933e-01,30:2.267166e-02):1.707937e-01):1.066606e-01,((24:2.305000e-01,(31:1.028974e+00,32:4.792843e-01):2.435754e-02):2.028107e-01,((25:7.837374e-02,28:3.672341e-01):4.938981e-03,26:2.599810e-02):5.165864e-02):1.651796e-01):4.641525e-01,20:1.419008e+00):4.497929e-01):3.141911e-01,(((22:8.943442e-02,21:5.475296e-02):6.598307e-01,19:1.026060e+00):5.300706e-01,((((18:1.420788e-01,17:9.766814e-02):2.990681e-01,16:6.245745e-01):4.040262e+00,(14:1.250381e+00,13:6.347989e-01):5.017643e-01):1.836149e-01,(27:1.881741e+00,((10:5.154449e-01,(9:5.657641e-01,(6:3.883690e-01,(15:7.736859e-02,3:1.323576e-01):3.243293e-01):2.078186e-01):2.688751e-01):1.596571e-01,((11:4.620085e-01,12:5.333116e-01):7.094024e-02,((4:3.439653e-01,((7:1.117174e-01,2:9.719731e-02):2.887467e-01,5:3.272927e-01):7.074344e-02):1.037604e-01,8:3.824505e-01):1.497722e-01):2.749079e-01):2.652085e-01):1.822077e-01):5.462873e-01):2.087070e-01,1:9.388763e-01);
   tree gen.5521000 = [&U] (((((11:4.998319e-01,(12:6.286052e-01,(8:4.024160e-01,((5:3.857140e-01,(7:8.562880e-02,2:1.151938e-01):3.093692e-01):8.451989e-02,4:3.403223e-01):4.172527e-02):2.455806e-01):5.415564e-02):2.437294e-01,(10:6.746032e-01,(((3:1.092096e-01,15:8.413217e-02):2.880159e-01,6:3.849179e-01):1.501643e-01,9:6.003819e-01):3.052156e-01):1.498117e-01):4.149044e-01,((27:1.221209e+00,(13:9.262817e-01,14:1.137731e+00):5.192325e-01):5.509480e-02,(16:7.471054e-01,(18:1.490498e-01,17:9.978351e-02):2.240310e-01):3.721227e+00):1.700196e-01):4.665025e-01,(19:1.145836e+00,(22:8.215815e-02,21:7.641726e-02):9.686621e-01):4.422729e-01):2.242515e-01,(((34:8.095392e-03,33:2.041304e-01):4.121047e-01,((23:2.147554e-01,(((32:6.190273e-01,(26:1.622981e-02,25:3.522490e-02):1.847555e-02):9.830343e-03,31:7.689698e-01):2.082630e-01,(24:2.875100e-02,28:3.012703e-01):1.500427e-01):7.500033e-02):5.963190e-02,(29:1.398367e-01,(30:1.078255e-01,20:8.517147e-01):1.845471e-02):2.587608e-01):2.399242e-02):5.581349e-01,35:9.385757e-01):5.100218e-01,1:9.062666e-01);
   tree gen.5521500 = [&U] ((((22:9.785712e-02,21:8.149137e-02):7.055595e-01,19:9.298669e-01):5.735064e-01,((((12:5.035145e-01,(8:3.725746e-01,(((7:1.014011e-01,2:8.901612e-02):3.201031e-01,5:3.044294e-01):9.793981e-02,4:3.468271e-01):6.885161e-02):1.501125e-01):5.857067e-02,11:4.713870e-01):2.816225e-01,((((3:9.356031e-02,15:7.776353e-02):2.294835e-01,(27:1.881354e+00,6:3.975234e-02):3.588711e-01):1.739603e-01,9:5.799461e-01):2.893555e-01,10:5.316397e-01):8.459470e-02):3.771328e-01,((14:1.122554e+00,13:8.354453e-01):4.344831e-01,((18:1.404042e-01,17:7.828230e-02):1.340346e-01,16:8.234338e-01):3.606446e+00):1.954115e-01):4.830819e-01):1.278606e-01,((20:5.269138e-01,35:8.144324e-02):6.751955e-01,(((26:1.950790e-02,(25:3.453552e-02,(31:6.406972e-01,32:5.688366e-01):6.930009e-03):5.140665e-03):9.066190e-02,(28:2.912385e-01,24:2.015248e-01):4.457022e-02):1.330275e-01,(23:1.691875e-01,((34:2.403973e-01,29:1.595780e-01):1.236402e-02,(33:4.926303e-01,30:1.461844e-01):1.034795e-01):3.940502e-02):5.580214e-02):2.199411e-01):9.568372e-01,1:8.037744e-01);
   tree gen.5522000 = [&U] (((((11:4.787041e-01,(12:6.606611e-01,(8:3.824719e-01,(4:3.234557e-01,(5:3.456127e-01,(7:7.126348e-02,2:1.094847e-01):3.093551e-01):8.199315e-02):8.730976e-02):1.998388e-01):5.468229e-02):3.190602e-01,(10:6.411693e-01,(((3:1.037971e-01,15:7.996251e-02):2.737416e-01,6:3.748115e-01):2.013324e-01,9:5.734848e-01):2.443993e-01):1.423869e-01):3.943414e-01,((27:1.552598e+00,(16:7.100783e-01,(18:1.371047e-01,17:7.098779e-02):2.726857e-01):3.834934e+00):5.728152e-01,(13:8.843664e-01,14:1.081344e+00):5.045420e-01):2.518580e-01):4.433823e-01,(19:1.089047e+00,(22:9.587896e-02,21:7.521969e-02):6.933242e-01):6.128143e-01):1.438546e-01,((23:1.483352e-01,(((20:7.500512e-01,30:1.164811e-01):7.633062e-02,29:1.280470e-01):1.390745e-01,((34:2.980696e-02,33:1.200014e-01):3.876591e-01,((((25:2.583982e-02,26:1.014740e-02):2.584727e-01,(24:3.809522e-02,28:2.825193e-01):1.015212e-01):3.496856e-02,32:5.680225e-01):2.862478e-02,31:8.824394e-01):6.125465e-02):6.760577e-02):6.267536e-02):4.449604e-01,35:6.610729e-01):4.791843e-01,1:9.390387e-01);
   tree gen.5522500 = [&U] (((((11:5.705842e-01,(12:6.819264e-01,(8:3.947829e-01,(4:3.338670e-01,((7:7.355731e-02,2:1.130087e-01):3.193126e-01,5:3.567373e-01):6.488855e-02):1.029767e-01):2.062712e-01):2.115371e-02):2.134235e-01,(10:6.618072e-01,(((3:1.071381e-01,15:8.253634e-02):2.825528e-01,6:3.868759e-01):2.078129e-01,9:5.565476e-01):2.522660e-01):1.469700e-01):4.059223e-01,(27:1.455165e+00,((13:6.320309e-01,14:1.116150e+00):6.411888e-01,(16:7.329342e-01,(18:1.180429e-01,17:1.006210e-01):1.797287e-01):3.798321e+00):1.168098e-01):9.671620e-03):6.354913e-01,(19:1.099119e+00,(22:1.077902e-01,21:1.261550e-01):5.083349e-01):6.743605e-01):2.844484e-01,(((23:1.531098e-01,((34:4.965281e-02,33:1.128826e-01):4.001370e-01,(31:9.108432e-01,(((25:2.658880e-02,26:8.311390e-03):6.133723e-02,32:6.182177e-01):9.444618e-02,(24:1.170137e-01,28:4.605818e-01):8.700758e-02):4.651743e-02):6.648827e-02):6.607530e-02):1.027740e-01,(30:1.338656e-01,(20:5.354810e-01,29:7.223983e-02):1.698420e-01):2.501973e-01):3.911722e-01,35:7.512177e-01):4.946082e-01,1:9.692644e-01);
   tree gen.5523000 = [&U] ((((23:2.087309e-01,(28:2.949494e-01,((24:1.576217e-01,(25:1.353997e-02,26:1.573986e-02):5.333692e-02):4.478098e-02,(31:8.896494e-01,32:6.391039e-01):5.474241e-02):1.561166e-01):1.334414e-01):7.471469e-02,((30:2.718534e-01,29:2.392693e-01):1.369999e-02,(33:1.682927e-01,34:2.242065e-01):7.854371e-02):2.495611e-01):3.861663e-01,(20:1.080366e+00,35:7.844502e-01):6.553161e-02):6.203334e-01,(((((18:1.483872e-01,17:7.423343e-02):3.548744e-01,16:6.240334e-01):4.364567e+00,(14:1.191736e+00,13:7.235234e-01):6.335218e-01):1.830237e-01,((12:5.536999e-01,(11:5.207712e-01,((((7:1.033674e-01,2:9.790896e-02):3.315028e-01,5:3.270477e-01):8.695618e-02,4:3.357411e-01):4.463101e-02,8:4.009518e-01):1.773023e-01):1.043405e-01):2.501116e-01,((((6:2.426274e-01,27:2.033471e+00):1.744886e-01,(3:1.234435e-01,15:7.886927e-02):2.612713e-01):2.161035e-01,9:5.073441e-01):2.441295e-01,10:6.260677e-01):1.106092e-01):3.830401e-01):5.582114e-01,((22:6.434905e-02,21:1.007677e-01):7.495057e-01,19:1.024991e+00):8.068956e-01):2.004317e-01,1:1.065648e+00);
   tree gen.5523500 = [&U] (((35:7.198997e-01,20:9.549387e-01):2.800018e-01,(((31:9.086523e-01,(((32:4.825750e-01,25:1.477596e-02):3.366093e-02,26:2.983004e-02):1.801019e-01,28:2.847444e-01):1.129120e-01):8.339649e-02,24:3.838471e-01):9.790565e-03,(((29:9.710004e-02,23:3.259289e-03):3.085337e-02,33:6.381667e-01):3.599138e-02,(34:3.748908e-01,30:4.566419e-02):2.085637e-01):1.881796e-01):4.490531e-01):7.880113e-01,(((22:4.689073e-02,21:1.657574e-01):6.093940e-01,19:1.333577e+00):7.234570e-01,(((14:1.144149e+00,13:7.929969e-01):5.146218e-01,(27:1.026583e+00,((18:1.489824e-01,17:9.146470e-02):3.242019e-01,16:5.504217e-01):3.608667e+00):4.509579e-01):1.712286e-01,((10:5.139737e-01,(9:4.601472e-01,(6:3.387635e-01,(15:8.083193e-02,3:8.763132e-02):2.609040e-01):1.992501e-01):2.860626e-01):1.525699e-01,(((((7:8.587050e-02,2:8.336285e-02):3.174010e-01,5:3.270934e-01):4.391212e-02,4:3.481993e-01):7.949317e-02,8:3.448238e-01):1.576023e-01,(11:5.169237e-01,12:5.217766e-01):7.240568e-02):2.193921e-01):3.778087e-01):4.670790e-01):1.629299e-01,1:7.983661e-01);
   tree gen.5524000 = [&U] ((20:8.334977e-01,((((((28:2.714398e-01,25:7.587782e-02):1.636548e-02,26:1.467793e-02):1.232063e-01,((31:8.284332e-01,32:5.443864e-01):1.956732e-01,24:2.118258e-01):1.815048e-01):3.488303e-02,23:3.385237e-01):4.655534e-02,((29:2.384625e-01,30:2.114193e-01):7.315263e-02,(34:1.268643e-02,33:9.023402e-02):2.720767e-01):3.559958e-02):2.594269e-01,35:7.425307e-01):4.928542e-02):8.437404e-01,(((((18:1.578642e-01,17:8.205542e-02):1.682998e-01,16:6.885792e-01):4.083775e+00,(14:1.112876e+00,13:7.466080e-01):4.621168e-01):1.756610e-01,(((12:5.314255e-01,11:4.998214e-01):1.332081e-01,((((7:8.964157e-02,2:9.397024e-02):3.149521e-01,5:3.138911e-01):8.345808e-02,4:3.222348e-01):7.921248e-02,8:3.848222e-01):1.701698e-01):2.526037e-01,((((6:2.559659e-01,27:1.828016e+00):1.742101e-01,(3:1.184776e-01,15:6.433593e-02):2.154036e-01):2.374573e-01,9:4.869345e-01):2.812554e-01,10:5.994811e-01):1.266254e-01):3.663635e-01):3.663879e-01,((22:7.147343e-02,21:1.167162e-01):7.602280e-01,19:1.142790e+00):5.263629e-01):1.713904e-01,1:8.816272e-01);
   tree gen.5524500 = [&U] (((35:3.330575e-01,20:6.433123e-01):5.748708e-01,((34:2.473450e-01,(24:4.713929e-01,((31:9.728773e-01,((25:6.548369e-02,26:3.158200e-02):5.606320e-02,32:6.076741e-01):8.473759e-02):1.031781e-01,28:3.929783e-01):1.071830e-01):2.848297e-02):2.066414e-02,((23:1.692790e-01,(30:1.362324e-01,33:4.213446e-01):1.922987e-01):5.318140e-04,29:1.805735e-01):5.951420e-02):3.272336e-01):8.681157e-01,(((22:1.175655e-01,21:1.019256e-01):4.749285e-01,19:1.448039e+00):8.217755e-01,(((27:1.114695e+00,((18:1.235181e-01,17:9.538885e-02):2.575182e-01,16:6.051845e-01):4.446307e+00):2.410030e-01,(14:1.114164e+00,13:6.727950e-01):4.405272e-01):2.037537e-01,((10:5.580884e-01,(9:4.996419e-01,(6:3.678398e-01,(15:8.776979e-02,3:8.408865e-02):2.717967e-01):1.743977e-01):2.793842e-01):1.455966e-01,(12:5.665610e-01,(11:5.612915e-01,((((7:1.065273e-01,2:9.051794e-02):3.446438e-01,5:3.337991e-01):7.113199e-02,4:3.780854e-01):7.220268e-02,8:3.744203e-01):2.151884e-01):7.661202e-02):2.382227e-01):4.102362e-01):5.071687e-01):1.971729e-01,1:8.668903e-01);
   tree gen.5525000 = [&U] ((((22:1.079353e-01,21:5.088357e-02):7.372885e-01,19:9.721254e-01):5.929266e-01,(((((6:3.034814e-01,(15:6.045523e-02,3:1.069744e-01):2.437334e-01):2.143951e-01,9:4.983063e-01):2.745766e-01,10:6.134885e-01):1.184738e-01,(11:4.994557e-01,((8:3.606048e-01,(4:3.862803e-01,(5:3.282684e-01,(7:9.994718e-02,2:6.299285e-02):3.079265e-01):5.697923e-02):1.226709e-01):1.275815e-01,12:5.899942e-01):6.855624e-02):3.287687e-01):3.635361e-01,((14:1.317324e+00,13:7.900261e-01):3.016306e-01,(27:1.432992e+00,((17:1.092568e-01,18:1.197273e-01):2.611154e-01,16:6.946906e-01):4.313902e+00):3.347723e-01):3.353063e-01):5.015598e-01):1.640618e-01,((35:8.733844e-01,((23:7.244066e-02,(((25:5.346035e-02,26:1.706051e-02):2.897426e-01,(29:2.064097e-01,30:2.520532e-01):1.277752e-01):1.018944e-01,(34:2.236248e-02,33:1.921822e-01):2.661949e-01):5.324598e-02):4.158399e-03,(((32:5.381228e-01,31:8.831003e-01):7.760650e-02,28:3.914143e-01):1.523129e-01,24:2.365690e-01):1.414978e-01):1.813999e-01):1.820731e-01,20:1.314329e+00):8.700137e-01,1:9.334080e-01);
   tree gen.5525500 = [&U] ((((22:1.221965e-02,21:1.206825e-01):7.919641e-01,19:9.774822e-01):7.435192e-01,((((12:5.616234e-01,(8:3.764930e-01,(((7:1.029725e-01,2:9.420938e-02):3.562516e-01,4:3.561104e-01):6.391729e-02,5:3.817455e-01):9.683696e-02):2.049242e-01):5.289157e-02,11:5.470476e-01):2.202712e-01,((((3:1.225239e-01,15:7.752364e-02):2.483996e-01,(27:1.920787e+00,6:1.890111e-01):2.246526e-01):2.317501e-01,9:5.505143e-01):3.309919e-01,10:6.246672e-01):9.654440e-02):3.635818e-01,((14:1.319969e+00,13:6.390819e-01):5.480517e-01,((18:1.420405e-01,17:9.908307e-02):2.730044e-01,16:7.460624e-01):3.834860e+00):3.530753e-01):4.671422e-01):1.545742e-01,((20:3.181200e-01,35:1.624352e-01):8.699319e-01,(((24:3.281913e-02,23:1.791685e-01):1.662598e-01,(28:4.064658e-01,(31:8.556348e-01,32:5.218319e-01):1.780088e-01):1.703481e-01):1.350887e-01,(((34:2.695156e-02,(33:7.405206e-02,30:3.743426e-02):1.069206e-01):1.874207e-02,29:1.624787e-01):1.273125e-01,(26:8.265529e-04,25:4.857800e-02):2.465528e-01):1.883761e-01):2.856710e-01):7.421338e-01,1:1.065658e+00);
   tree gen.5526000 = [&U] (((((((25:4.410225e-02,26:2.602664e-03):1.731178e-01,(28:5.326011e-01,(31:7.121554e-01,32:5.035866e-01):2.933982e-01):7.205117e-02):1.012378e-01,(34:2.843575e-01,24:3.236226e-01):9.849512e-02):5.788707e-02,(23:7.117846e-02,33:5.112732e-01):7.126212e-02):1.604709e-01,((30:2.127553e-01,29:1.694611e-01):1.759534e-01,20:1.223932e+00):5.939706e-03):5.516476e-01,35:8.345408e-01):6.699583e-01,(((22:4.673075e-02,21:9.996149e-02):7.838920e-01,19:1.176121e+00):4.931009e-01,((((14:1.117376e+00,13:7.399493e-01):4.496659e-01,((18:1.341510e-01,17:8.755122e-02):2.686577e-01,16:6.040023e-01):4.437621e+00):2.063572e-01,27:1.547112e+00):4.434814e-02,((10:5.569982e-01,(9:4.986658e-01,(6:3.442212e-01,(15:8.759833e-02,3:1.036601e-01):2.630464e-01):2.599609e-01):2.873117e-01):1.289236e-01,((((((7:1.022108e-01,2:1.102494e-01):3.235269e-01,5:3.331470e-01):5.000322e-02,4:3.773468e-01):1.295072e-01,8:3.581473e-01):1.820088e-01,12:5.654542e-01):7.423268e-02,11:4.971657e-01):2.461078e-01):5.078327e-01):5.005267e-01):2.239312e-01,1:8.651968e-01);
   tree gen.5526500 = [&U] ((((22:1.152997e-02,21:8.287845e-02):7.472653e-01,19:1.113440e+00):5.036813e-01,((((12:5.928990e-01,(8:3.552436e-01,(4:3.360114e-01,((7:8.654438e-02,2:1.034701e-01):2.794300e-01,5:3.601996e-01):6.727406e-02):8.553935e-02):1.775779e-01):4.917528e-02,11:5.161720e-01):2.321433e-01,((((3:1.018175e-01,15:8.370265e-02):3.048464e-01,(27:1.870213e+00,6:1.792552e-01):2.119731e-01):1.743813e-01,9:5.831116e-01):3.507077e-01,10:5.228784e-01):1.601819e-01):3.515890e-01,((14:1.245469e+00,13:7.890066e-01):6.636532e-01,((18:1.165185e-01,17:9.349078e-02):2.252602e-01,16:7.039543e-01):3.695436e+00):2.060234e-01):5.328062e-01):1.849001e-01,((20:5.826098e-01,35:9.105926e-01):6.267557e-01,(((33:3.051671e-01,((26:9.367269e-03,25:4.583624e-02):2.298247e-01,(30:2.075780e-01,34:8.122404e-02):8.716962e-02):4.444368e-02):3.242025e-02,29:3.003931e-01):7.237097e-02,((24:1.019476e-01,23:1.181202e-01):1.169479e-01,(28:4.491645e-01,(31:7.710597e-01,32:4.923795e-01):1.679619e-01):1.196893e-01):1.262984e-01):2.695476e-01):9.387866e-01,1:7.586863e-01);
   tree gen.5527000 = [&U] (((23:1.111648e-01,((((25:1.214727e-02,28:2.587474e-01):2.000897e-02,26:3.495068e-02):7.225426e-02,((32:2.442435e-01,24:4.623383e-02):4.046232e-01,31:9.318988e-01):1.272088e-01):1.293144e-01,(33:2.065260e-01,((29:2.419064e-01,34:2.834470e-01):6.079478e-03,30:1.474965e-01):2.218546e-02):3.151550e-01):3.141577e-02):2.818452e-01,(35:1.605631e-02,20:4.045725e-02):1.060571e+00):8.639371e-01,(((((18:1.523010e-01,17:7.029095e-02):3.704759e-01,16:6.071548e-01):3.668207e+00,(14:1.168275e+00,13:9.030232e-01):4.092560e-01):4.159037e-01,(((12:5.718540e-01,11:5.227733e-01):4.457960e-02,((((7:1.054594e-01,2:7.042857e-02):2.756759e-01,4:3.808291e-01):5.166013e-02,5:3.352812e-01):8.918222e-02,8:4.024933e-01):2.014841e-01):1.706460e-01,((((6:2.459328e-02,27:1.385917e+00):3.935783e-01,(3:1.054527e-01,15:9.455548e-02):2.393020e-01):2.634455e-01,9:5.058568e-01):2.866683e-01,10:6.270093e-01):2.450383e-01):3.626228e-01):5.883396e-01,((22:5.715264e-02,21:1.692875e-01):9.471444e-01,19:1.253836e+00):5.642378e-01):1.176931e-01,1:9.421708e-01);
   tree gen.5527500 = [&U] ((((22:7.845440e-02,21:1.066071e-01):8.702145e-01,19:1.303027e+00):5.423393e-01,(((((6:3.333441e-01,(15:5.782138e-02,3:1.072520e-01):3.449819e-01):2.051217e-01,9:5.394142e-01):2.583647e-01,10:6.429110e-01):1.637115e-01,((12:6.695999e-01,(8:4.010985e-01,(4:3.959778e-01,((7:9.354099e-02,2:1.032546e-01):3.134853e-01,5:3.712911e-01):6.469971e-02):1.089089e-01):1.547237e-01):7.192679e-02,11:5.125983e-01):2.357532e-01):4.087027e-01,((14:1.429172e+00,13:8.842009e-01):6.344292e-01,(((17:7.305726e-02,18:1.818992e-01):2.552177e-01,16:7.468989e-01):3.825473e+00,27:2.139084e+00):5.545023e-01):9.259102e-02):5.798694e-01):1.636143e-01,((((((32:7.367359e-01,31:7.117445e-01):2.142918e-01,28:3.135447e-01):2.332662e-01,(23:2.147623e-01,((34:1.364866e-01,33:2.562989e-01):1.855421e-01,(29:2.943153e-01,30:2.190676e-01):1.298147e-02):3.333743e-02):1.509407e-01):8.237428e-03,((25:3.486035e-02,24:4.840926e-02):1.930468e-02,26:1.278926e-02):3.887472e-01):3.479787e-01,20:9.994963e-01):5.161063e-01,35:7.080655e-01):5.127208e-01,1:1.066232e+00);
   tree gen.5528000 = [&U] ((35:4.448272e-01,(((33:4.289777e-01,(25:3.095010e-02,26:2.639938e-02):2.300694e-01):2.166233e-01,(((32:6.086143e-01,31:8.466148e-01):1.607890e-01,28:5.076145e-01):9.236074e-02,(34:3.914019e-02,24:6.055218e-02):2.591956e-01):8.188860e-02):8.228662e-02,(23:3.484615e-02,((20:1.384606e+00,29:2.655512e-01):5.402791e-02,30:2.627040e-01):7.811955e-02):6.457659e-02):6.054090e-01):5.572661e-01,((((13:6.760400e-01,14:1.153159e+00):9.000759e-01,((10:5.204109e-01,(9:5.834689e-01,((6:4.432404e-02,27:1.888299e+00):3.183961e-01,(15:5.598056e-02,3:1.306672e-01):3.089096e-01):2.308364e-01):2.438956e-01):1.582250e-01,((12:6.561608e-01,11:4.753176e-01):6.262025e-02,(8:3.328584e-01,((5:3.974666e-01,(7:5.745724e-02,2:1.278054e-01):3.115568e-01):7.927820e-02,4:3.992728e-01):1.425235e-01):1.570990e-01):2.941700e-01):4.369408e-01):1.611116e-01,((18:1.062087e-01,17:1.230376e-01):3.147430e-01,16:6.520573e-01):4.354961e+00):2.823868e-01,((22:6.547270e-02,21:9.471761e-02):7.455720e-01,19:1.236494e+00):5.927427e-01):2.673523e-01,1:1.053079e+00);
   tree gen.5528500 = [&U] ((((22:3.488179e-02,21:1.212432e-01):8.005622e-01,19:9.091054e-01):7.287758e-01,(((11:4.649418e-01,(12:6.244798e-01,(8:4.081971e-01,(4:3.721936e-01,((7:9.695474e-02,2:1.008295e-01):2.745690e-01,5:3.862297e-01):6.688733e-02):7.322037e-02):2.098018e-01):6.927371e-02):2.259872e-01,((((3:1.026978e-01,15:1.021727e-01):2.217067e-01,(27:1.696411e+00,6:9.468677e-02):2.648095e-01):1.812032e-01,9:6.405445e-01):2.222585e-01,10:5.273993e-01):1.574416e-01):4.266985e-01,((14:1.108369e+00,13:7.958286e-01):3.092277e-01,((18:1.079127e-01,17:8.777034e-02):2.369481e-01,16:7.100409e-01):4.587532e+00):4.004589e-01):4.375501e-01):1.717763e-01,((20:8.271072e-02,35:2.450859e-01):8.230951e-01,(23:1.838344e-01,(((24:3.006756e-01,28:4.386837e-01):1.025624e-02,(32:5.347041e-01,31:9.302254e-01):2.182561e-01):9.226535e-02,(((30:2.871902e-01,29:3.016937e-01):3.582310e-02,33:4.430001e-01):1.134993e-01,(34:2.110199e-01,(26:4.415297e-04,25:5.223756e-02):1.795365e-01):2.062713e-01):5.739502e-02):1.891018e-01):2.913931e-01):7.632507e-01,1:9.191106e-01);
   tree gen.5529000 = [&U] (((20:1.748647e-01,35:1.340795e-02):9.060763e-01,((34:3.041370e-01,33:6.033071e-01):5.482718e-02,(((29:1.343716e-01,30:2.378847e-01):4.243161e-02,23:3.778967e-02):1.282918e-01,(((31:7.683217e-01,32:4.615355e-01):3.283518e-02,(26:2.830329e-03,25:2.917616e-02):1.104516e-01):5.344135e-02,(28:2.372241e-01,24:2.420629e-02):1.893677e-01):1.403150e-01):2.370486e-02):3.401192e-01):7.364696e-01,((19:1.123518e+00,(21:8.109241e-02,22:6.100134e-02):6.586488e-01):5.284670e-01,(27:1.384522e+00,(((14:1.012720e+00,13:7.091240e-01):3.031203e-01,(16:6.009127e-01,(18:1.352763e-01,17:8.514107e-02):3.223234e-01):3.294092e+00):2.733480e-01,(((12:6.224891e-01,((4:3.596677e-01,((7:8.015009e-02,2:9.850534e-02):2.835365e-01,5:3.693094e-01):6.191455e-02):6.044207e-02,8:3.406552e-01):1.728006e-01):4.324531e-02,11:5.085609e-01):2.030303e-01,(10:4.810303e-01,(9:4.814635e-01,((15:7.634514e-02,3:8.621763e-02):2.999722e-01,6:3.148030e-01):1.527515e-01):2.725946e-01):1.495325e-01):3.720219e-01):1.586348e-01):3.918407e-01):1.013923e-01,1:9.030760e-01);
   tree gen.5529500 = [&U] (((20:9.442100e-01,35:1.693285e-01):5.626648e-01,((((32:7.472626e-01,31:7.673966e-01):1.702986e-02,(26:3.034099e-02,25:2.914103e-02):1.761766e-01):1.811994e-01,(28:2.369385e-01,24:2.863220e-02):1.834401e-01):1.383346e-01,((((23:2.990573e-02,29:3.230701e-01):2.974221e-02,30:1.167356e-01):8.852392e-02,34:3.171064e-01):8.880776e-02,33:5.987430e-01):7.026290e-03):4.555487e-01):6.902343e-01,((19:1.122165e+00,(21:8.099477e-02,22:6.092789e-02):6.578557e-01):5.361337e-01,(27:1.382855e+00,(((14:1.011500e+00,13:7.082701e-01):3.027553e-01,(16:6.001891e-01,(18:1.351134e-01,17:6.067382e-02):3.219353e-01):3.950313e+00):3.950629e-01,(((12:6.217395e-01,((4:3.388623e-01,((7:8.005358e-02,2:9.954551e-02):2.831950e-01,5:3.558106e-01):7.034509e-02):7.315029e-02,8:3.555867e-01):1.516454e-01):2.940670e-02,11:5.079485e-01):2.027858e-01,(10:5.730142e-01,(9:5.241899e-01,((15:7.498761e-02,3:8.611381e-02):2.707070e-01,6:3.144240e-01):1.461423e-01):2.722664e-01):7.108804e-02):3.634582e-01):1.584438e-01):3.246153e-01):1.239322e-01,1:9.019886e-01);
   tree gen.5530000 = [&U] (((((20:9.261645e-01,(25:2.436040e-02,26:1.156346e-02):8.842662e-02):1.801606e-01,(30:2.220469e-01,29:2.565912e-01):1.388842e-01):1.524288e-01,(33:4.970016e-01,((((32:1.005635e+00,28:3.264414e-01):1.453605e-01,31:8.077852e-01):1.842923e-01,(34:3.822765e-01,23:1.639752e-01):5.707476e-02):2.468521e-01,24:2.640080e-01):5.421996e-02):4.783129e-02):5.126478e-01,35:2.406654e-01):3.357394e-01,(((22:1.459294e-01,21:5.184899e-02):7.023801e-01,19:1.233232e+00):6.448496e-01,(((27:1.553633e+00,((18:1.194523e-01,17:1.090631e-01):3.285105e-01,16:6.063342e-01):3.350485e+00):1.024761e-01,(14:1.209145e+00,13:9.116430e-01):4.510018e-01):2.339908e-01,((10:6.872704e-01,(9:6.432511e-01,(6:4.199671e-01,(15:8.691362e-02,3:9.559300e-02):2.828085e-01):2.158547e-01):1.904509e-01):1.350612e-01,(11:4.669155e-01,(((4:3.433064e-01,((7:7.771276e-02,2:8.892491e-02):3.114568e-01,5:3.374309e-01):8.547360e-02):8.705872e-02,8:3.870415e-01):1.501351e-01,12:5.635200e-01):5.632639e-02):2.547456e-01):3.093540e-01):4.206186e-01):1.057615e-01,1:9.245455e-01);
   tree gen.5530500 = [&U] (((20:3.301121e-01,35:6.077126e-02):5.601990e-01,(((((30:5.223347e-02,34:2.727822e-01):2.306512e-01,23:8.645186e-02):7.634179e-03,29:4.497316e-01):8.619613e-02,33:6.279162e-01):1.644639e-02,((26:6.931255e-03,25:3.711650e-02):1.975260e-01,((31:7.936257e-01,32:4.552997e-01):1.380054e-01,(28:1.765506e-01,24:1.917063e-02):1.643385e-01):1.676316e-01):1.379899e-01):6.085761e-01):6.946831e-01,((19:1.156262e+00,(21:6.184283e-02,22:6.427505e-02):6.856004e-01):5.815752e-01,(27:2.717041e+00,(((14:1.239888e+00,13:7.427799e-01):4.703225e-01,(16:6.294328e-01,(18:1.104235e-01,17:1.145188e-01):3.429895e-01):4.142788e+00):3.549672e-01,(((12:6.520332e-01,((4:3.378977e-01,((7:1.047409e-01,2:1.043958e-01):2.675960e-01,5:3.731472e-01):6.795734e-02):5.653589e-02,8:3.729123e-01):2.327956e-01):5.327645e-02,11:5.326979e-01):1.868709e-01,(10:6.009338e-01,(9:5.037366e-01,((15:7.711017e-02,3:8.903729e-02):2.375741e-01,6:3.628162e-01):1.708175e-01):2.773719e-01):7.455174e-02):3.811674e-01):2.420091e-01):3.659711e-01):1.693357e-01,1:9.248577e-01);
   tree gen.5531000 = [&U] ((((22:1.091148e-01,21:4.759769e-02):5.522704e-01,19:1.181628e+00):5.087644e-01,(((((6:3.526206e-01,(15:6.595841e-02,3:9.040671e-02):2.827276e-01):2.040377e-01,9:5.063587e-01):2.393776e-01,10:5.060568e-01):1.445107e-01,((11:4.958709e-01,12:6.039030e-01):8.530431e-02,(8:3.633147e-01,(4:3.439433e-01,((7:1.127220e-01,2:1.098468e-01):3.357244e-01,5:3.508742e-01):4.985256e-02):1.056829e-01):1.767480e-01):2.037939e-01):3.882321e-01,((((17:7.650087e-02,18:1.430071e-01):1.068987e-01,16:7.409334e-01):3.662374e+00,27:1.348001e+00):3.509966e-01,(14:1.046702e+00,13:7.424157e-01):4.367289e-01):2.042115e-01):4.739559e-01):1.882005e-01,((20:8.431330e-01,35:1.655317e-01):6.029638e-01,((29:1.672224e-01,((33:8.127320e-01,23:1.187495e-02):1.844894e-02,30:1.867931e-01):2.480303e-02):1.115017e-01,((24:4.854982e-01,(31:1.100834e+00,(((32:5.896597e-01,25:7.080909e-03):4.429700e-02,26:4.616707e-03):4.239156e-02,28:3.250934e-01):5.410476e-02):8.532339e-02):1.395326e-02,34:4.527672e-01):6.562103e-02):5.758588e-01):6.690552e-01,1:8.239035e-01);
   tree gen.5531500 = [&U] ((((22:1.760697e-01,21:7.576471e-02):5.058664e-01,19:1.205329e+00):6.914654e-01,(((((6:3.551201e-01,(15:6.642594e-02,3:1.246588e-01):2.608675e-01):2.054840e-01,9:5.441013e-01):2.410744e-01,10:5.096439e-01):1.455351e-01,((11:4.993858e-01,(8:3.592948e-01,(((7:7.505370e-02,2:1.106254e-01):3.454219e-01,5:3.533613e-01):4.879284e-02,4:3.514492e-01):1.349651e-01):1.610590e-01):9.364763e-02,12:6.125082e-01):2.052384e-01):3.909840e-01,((((17:7.704313e-02,18:1.440208e-01):1.076565e-01,16:9.158276e-01):3.688334e+00,27:1.357556e+00):4.801067e-01,(14:1.144879e+00,13:7.476781e-01):4.377361e-01):2.271267e-01):4.837477e-01):1.986655e-01,((20:9.037690e-01,35:7.333397e-01):3.213591e-01,((((33:1.355612e-01,(23:2.340396e-02,30:2.938897e-01):1.458020e-02):7.426055e-03,29:1.022159e-01):1.946711e-01,(34:4.260357e-01,(((32:6.014483e-01,31:1.011191e+00):1.670866e-01,28:3.273977e-01):3.485092e-02,24:4.889396e-01):3.032995e-02):8.449898e-02):1.586517e-02,(25:3.155175e-02,26:6.702393e-03):2.749740e-01):3.995957e-01):8.505393e-01,1:9.731588e-01);
   tree gen.5532000 = [&U] (((20:5.947203e-01,35:1.503317e-01):4.799311e-01,(((((31:6.978208e-01,32:6.385072e-01):1.524973e-01,(28:9.281357e-02,(26:1.236652e-03,(25:9.906015e-03,24:4.592989e-02):2.148997e-02):8.468672e-02):2.003427e-01):1.016873e-01,((23:7.421361e-02,29:3.678032e-01):8.247497e-03,30:1.860054e-01):2.113187e-01):1.381633e-01,33:6.774467e-01):1.327547e-01,34:3.942488e-01):2.731637e-01):6.865851e-01,((19:1.121204e+00,(21:4.671759e-02,22:1.012496e-01):6.611972e-01):5.698707e-01,(27:1.780770e+00,(((14:1.202295e+00,13:7.515104e-01):3.606941e-01,(16:5.888169e-01,(18:1.421194e-01,17:9.349940e-02):2.950150e-01):3.649859e+00):2.703932e-01,(((11:4.614681e-01,12:6.021332e-01):9.322080e-02,((4:3.507724e-01,(5:3.618335e-01,(7:1.015652e-01,2:1.012305e-01):2.692695e-01):6.583903e-02):5.786284e-02,8:3.297019e-01):2.121222e-01):2.830511e-01,(10:5.827137e-01,(9:4.687329e-01,((15:6.852639e-02,3:9.802869e-02):3.090301e-01,6:3.518158e-01):1.656384e-01):2.796777e-01):1.215922e-01):4.169173e-01):8.055689e-02):3.066964e-01):1.998773e-01,1:8.968163e-01);
   tree gen.5532500 = [&U] (((20:5.956710e-01,35:3.652756e-02):4.921625e-01,((((34:3.948791e-01,(29:3.683912e-01,30:1.943287e-01):2.428878e-01):4.332095e-02,(28:2.963974e-01,((26:2.069771e-02,(25:1.746303e-02,24:1.406528e-01):7.366990e-02):1.471449e-01,(31:8.567862e-01,32:5.563831e-01):5.702317e-02):1.081232e-01):1.076133e-01):1.999029e-01,33:4.744925e-01):1.767020e-03,23:4.284253e-02):2.431275e-01):6.876827e-01,((19:1.122996e+00,(21:8.696186e-02,22:1.014114e-01):6.622542e-01):5.707817e-01,(27:1.414778e+00,(((14:1.204217e+00,13:7.303737e-01):3.612707e-01,(16:5.897582e-01,(18:1.423466e-01,17:9.293497e-02):2.687079e-01):3.655694e+00):2.267013e-01,(((11:4.764639e-01,12:6.030958e-01):9.336983e-02,(((5:3.624119e-01,(7:1.017276e-01,2:1.013924e-01):2.696999e-01):2.910684e-02,4:3.513332e-01):1.029889e-01,8:4.375150e-01):1.001230e-01):2.835036e-01,(10:5.301638e-01,(9:5.356687e-01,((15:6.863594e-02,3:1.227809e-01):2.511887e-01,6:3.523782e-01):1.975525e-01):2.557463e-01):1.514273e-01):3.817495e-01):1.528508e-01):1.860148e-01):2.419914e-01,1:1.059508e+00);
   tree gen.5533000 = [&U] ((((22:1.089825e-01,21:3.774802e-02):8.498941e-01,19:9.526571e-01):5.675061e-01,(((12:6.820044e-01,((8:4.477253e-01,(((7:9.180738e-02,2:8.107084e-02):3.156588e-01,5:3.352711e-01):6.416783e-02,4:3.812447e-01):7.001950e-02):2.017500e-01,11:5.036394e-01):6.632706e-02):3.113229e-01,((((3:9.599246e-02,15:6.947612e-02):2.902733e-01,(27:1.489929e+00,6:7.677669e-02):2.823207e-01):1.818282e-01,9:5.393851e-01):2.759586e-01,10:5.724329e-01):1.197608e-01):3.886123e-01,((14:1.377847e+00,13:7.725806e-01):3.858717e-01,((18:1.682447e-01,17:7.082510e-02):1.299135e-01,16:7.728616e-01):4.085878e+00):4.093035e-01):5.140935e-01):1.551044e-01,((20:3.281152e-01,35:4.366080e-02):8.515150e-01,((((28:4.540880e-01,24:1.275258e-01):3.688295e-02,(32:6.426560e-01,31:9.772866e-01):1.305805e-01):1.226660e-01,(23:2.007258e-01,(26:8.538257e-03,25:2.213908e-02):4.152580e-01):1.781381e-02):3.205645e-02,(33:3.566184e-01,((34:1.611457e-01,29:7.787375e-02):5.775469e-02,30:2.147692e-01):1.604750e-01):2.853478e-03):4.918299e-01):6.685011e-01,1:9.546684e-01);
   tree gen.5533500 = [&U] ((((22:1.238574e-01,21:4.677529e-02):6.095243e-01,19:8.861618e-01):5.312447e-01,(((((6:4.330478e-01,(15:5.032010e-02,3:1.257848e-01):2.750703e-01):2.113577e-01,9:5.243448e-01):3.223369e-01,10:5.827193e-01):1.324127e-01,(12:6.180410e-01,((8:3.625403e-01,(4:3.546238e-01,((7:7.527885e-02,2:1.077338e-01):3.404765e-01,5:4.191709e-01):9.059406e-02):9.083217e-02):1.326127e-01,11:5.310247e-01):1.570273e-01):1.890540e-01):3.785309e-01,((((17:1.165606e-01,18:9.669234e-02):2.209040e-01,16:7.603758e-01):3.721651e+00,27:1.680972e+00):4.420778e-01,(14:1.188951e+00,13:8.168866e-01):3.832504e-01):2.623049e-01):5.587577e-01):1.508722e-01,((20:9.638624e-01,35:5.950607e-01):4.004776e-01,((((((32:5.291743e-01,24:9.643073e-03):1.205001e-01,31:8.867167e-01):3.587849e-02,28:3.600445e-01):1.333828e-01,(25:2.955880e-02,26:3.377791e-02):2.153898e-01):2.866812e-02,(23:6.793070e-02,(33:3.032444e-01,(29:3.724860e-01,30:1.386792e-01):7.719669e-02):1.750157e-01):5.249326e-02):8.708208e-02,34:2.552125e-01):2.989018e-01):7.701239e-01,1:8.888871e-01);
   tree gen.5534000 = [&U] (((20:3.558145e-02,35:1.824546e-01):1.299097e+00,((33:1.546389e-01,34:7.081626e-02):2.334304e-01,(((((32:8.843397e-01,31:8.511507e-01):2.256633e-01,28:3.093863e-01):1.748104e-02,24:4.331913e-01):1.705832e-01,(23:4.340276e-02,(25:1.117708e-01,26:4.805226e-03):2.324178e-01):1.231487e-01):3.685012e-03,(29:3.605001e-01,30:1.488284e-01):2.603766e-01):1.486328e-01):2.541996e-01):7.617372e-01,((((((11:5.136294e-01,12:6.099815e-01):9.489419e-02,((4:3.751818e-01,((7:8.850638e-02,2:1.025500e-01):3.110033e-01,5:3.706019e-01):3.708100e-02):5.286434e-02,8:4.425102e-01):1.426056e-01):2.963197e-01,(10:5.179195e-01,(9:5.417846e-01,((15:6.941957e-02,3:1.166326e-01):2.497632e-01,6:3.435492e-01):1.998080e-01):2.328008e-01):1.569866e-01):3.355757e-01,27:1.781561e+00):9.543876e-02,((14:1.058038e+00,13:7.387125e-01):4.890984e-01,(16:3.916013e-01,(18:1.016440e-01,17:8.566988e-02):4.607473e-01):3.697432e+00):1.880221e-01):5.510312e-01,(19:8.439324e-01,(21:1.650672e-01,22:1.349858e-02):7.491723e-01):5.703090e-01):2.611089e-01,1:8.730996e-01);
   tree gen.5534500 = [&U] ((((23:1.078452e-01,(24:1.871901e-01,((28:6.589751e-01,(32:5.584572e-01,31:8.657088e-01):1.344868e-01):6.570315e-02,34:5.655120e-01):2.065371e-02):1.671928e-01):2.103040e-01,(30:4.386381e-01,(29:1.036737e-01,(26:1.618693e-02,(25:2.231455e-02,33:1.346214e-01):5.124252e-02):1.793975e-01):7.416240e-02):1.466651e-01):4.209204e-01,(20:6.700669e-01,35:3.950152e-01):5.366545e-01):3.616660e-01,((((10:5.878602e-01,(9:4.977630e-01,((6:1.885698e-01,27:2.154354e+00):1.933099e-01,(15:8.142819e-02,3:8.641344e-02):2.972755e-01):1.896740e-01):2.419105e-01):1.180158e-01,(12:5.245061e-01,((8:4.046826e-01,((5:3.277111e-01,(7:8.349760e-02,2:9.673322e-02):3.076997e-01):5.945899e-02,4:4.337117e-01):1.008717e-01):1.619604e-01,11:5.253484e-01):1.321023e-01):2.506945e-01):3.572091e-01,((13:7.104262e-01,14:1.156844e+00):4.177010e-01,((18:1.618998e-01,17:6.093585e-02):3.892769e-01,16:5.388741e-01):4.658827e+00):2.610959e-01):3.714002e-01,((22:1.130821e-01,21:8.311008e-02):7.300296e-01,19:1.083242e+00):5.913787e-01):2.104841e-01,1:8.096854e-01);
   tree gen.5535000 = [&U] ((20:1.036027e+00,(33:4.685393e-01,(35:9.467470e-01,((((26:1.432998e-02,25:6.926501e-02):3.465577e-01,((31:9.828050e-01,32:5.958007e-01):2.178069e-01,(28:2.961417e-01,24:7.194579e-03):1.625333e-01):8.798746e-02):3.178956e-02,34:3.580930e-01):6.491242e-02,(30:2.122315e-01,(29:2.074341e-01,23:8.408114e-02):6.240448e-02):7.116640e-02):1.561355e-01):3.368625e-02):2.536405e-01):9.020102e-01,((((11:5.294653e-01,(((4:3.324523e-01,((7:6.505810e-02,2:8.580226e-02):2.539613e-01,5:3.029475e-01):8.108906e-02):8.219733e-02,8:3.643709e-01):1.706257e-01,12:6.141219e-01):8.166077e-02):2.304345e-01,((((3:1.159987e-01,15:7.864751e-02):2.820341e-01,(6:7.795621e-02,27:1.393716e+00):2.624431e-01):2.105978e-01,9:5.139460e-01):2.664208e-01,10:5.055254e-01):1.088278e-01):3.040964e-01,((14:9.963756e-01,13:8.107916e-01):4.323005e-01,((17:1.005716e-01,18:1.183024e-01):2.720586e-01,16:7.192591e-01):3.455203e+00):3.164749e-01):7.158139e-01,((22:4.978461e-02,21:1.284076e-01):8.919205e-01,19:1.294209e+00):3.553294e-01):2.019313e-01,1:8.279578e-01);
   tree gen.5535500 = [&U] ((((23:2.682647e-01,((24:1.161673e-01,(31:9.392789e-01,(32:6.582857e-01,28:3.289051e-01):6.183070e-02):4.397988e-02):8.166232e-02,(25:8.465971e-02,26:1.480324e-02):1.649954e-01):9.076954e-02):4.911013e-02,((29:3.160381e-02,(34:1.290222e-01,33:2.415424e-01):1.519594e-01):1.437736e-01,30:1.778104e-01):1.172460e-01):3.394497e-01,(20:3.274932e-01,35:3.166252e-01):5.843459e-01):7.952828e-01,(((((11:5.553826e-01,12:5.182994e-01):9.904009e-02,((4:3.654042e-01,((7:7.457509e-02,2:1.062927e-01):2.880824e-01,5:3.128018e-01):7.513622e-02):8.036974e-02,8:3.403539e-01):1.454728e-01):2.521004e-01,((((6:4.438242e-02,27:1.085973e+00):2.838907e-01,(3:1.057460e-01,15:7.256227e-02):2.573646e-01):1.961101e-01,9:5.007369e-01):2.367271e-01,10:6.177532e-01):1.441917e-01):4.297061e-01,(((18:1.374284e-01,17:6.564945e-02):2.771757e-01,16:5.727682e-01):4.093517e+00,(14:1.015911e+00,13:7.278406e-01):5.844851e-01):1.087770e-01):3.982689e-01,((22:1.182380e-01,21:3.213629e-02):7.298529e-01,19:9.020357e-01):6.222961e-01):2.113636e-01,1:8.328779e-01);
   tree gen.5536000 = [&U] (((23:1.710267e-01,((34:1.409289e-01,(29:2.983830e-01,(33:1.478795e-01,30:1.680162e-02):1.618397e-01):3.342333e-02):2.484137e-01,((25:3.064008e-02,26:4.443702e-03):1.756991e-01,((32:7.668549e-01,24:1.234227e-01):3.715781e-02,(31:1.052828e+00,28:3.118055e-01):6.826773e-02):1.223691e-01):9.944237e-02):6.342769e-02):2.574572e-01,(20:7.836538e-02,35:2.358245e-01):8.425808e-01):9.252574e-01,(((((11:5.595599e-01,((4:3.553340e-01,((7:9.851015e-02,2:1.129313e-01):3.021448e-01,5:3.302785e-01):1.241906e-01):5.235211e-02,8:3.616112e-01):1.545585e-01):1.052258e-01,12:5.506704e-01):2.678457e-01,((((6:4.715439e-02,27:1.153799e+00):3.016215e-01,(3:1.123505e-01,15:6.488816e-02):3.042558e-01):2.083584e-01,9:5.320111e-01):2.515122e-01,10:6.472280e-01):7.190958e-02):3.949115e-01,(((18:1.460116e-01,17:6.974967e-02):3.129757e-01,16:6.085412e-01):4.349183e+00,(14:1.079361e+00,13:7.732989e-01):5.307561e-01):1.155708e-01):5.608008e-01,((22:1.250530e-01,21:4.133813e-02):6.443072e-01,19:1.012291e+00):6.611625e-01):2.449494e-01,1:7.811628e-01);
   tree gen.5536500 = [&U] (((23:1.716191e-01,(((34:2.469793e-01,(33:1.942762e-02,30:1.982094e-02):1.947321e-01):1.454183e-02,29:1.524462e-01):2.528340e-01,((28:3.218780e-01,(24:2.080972e-01,(31:1.006754e+00,32:7.695111e-01):1.973099e-01):1.798811e-02):1.330421e-01,(25:3.056236e-02,26:4.869541e-03):2.021786e-01):5.299904e-02):1.462179e-01):2.583490e-01,(20:3.835302e-01,35:3.179688e-01):7.498667e-01):8.561637e-01,(((((11:5.015258e-01,((4:3.565648e-01,((7:1.153312e-01,2:1.133225e-01):2.519263e-01,5:3.314225e-01):9.341735e-02):5.806570e-02,8:3.628637e-01):1.455840e-01):1.061165e-01,12:5.525778e-01):2.405727e-01,((((6:2.134234e-01,27:1.975861e+00):2.079948e-01,(3:1.127397e-01,15:6.511292e-02):3.053097e-01):2.376810e-01,9:5.338539e-01):2.523834e-01,10:5.374665e-01):7.324624e-02):3.962794e-01,(((18:1.465174e-01,17:1.056834e-01):3.140597e-01,16:6.106490e-01):4.106099e+00,(14:1.214717e+00,13:7.759774e-01):5.395531e-01):3.018564e-01):4.783234e-01,((22:9.960523e-02,21:1.521594e-01):7.495775e-01,19:1.015797e+00):6.244645e-01):1.844359e-01,1:7.838686e-01);
   tree gen.5537000 = [&U] (((((31:9.146143e-01,32:8.235953e-01):1.423905e-01,(((25:6.321875e-02,26:1.530349e-02):2.074420e-01,24:2.594954e-01):2.385868e-02,28:3.849161e-01):5.300882e-02):1.268199e-01,(23:1.883496e-01,((30:6.626368e-02,(33:4.187612e-02,34:5.093827e-02):1.574763e-01):6.892961e-02,29:1.995328e-01):1.835039e-01):6.892394e-03):3.251387e-01,(20:4.449636e-01,35:1.960514e-01):5.972146e-01):8.895304e-01,(((((11:5.210714e-01,(((4:3.704609e-01,(7:1.198260e-01,2:1.166292e-01):3.613403e-01):4.749467e-02,5:4.161653e-01):6.254607e-02,8:3.770054e-01):1.799061e-01):9.204587e-02,12:5.741131e-01):2.499484e-01,((((6:1.496604e-01,27:2.052865e+00):2.161009e-01,(3:1.171334e-01,15:4.628071e-02):3.172083e-01):2.469439e-01,9:5.546594e-01):2.622193e-01,10:5.584128e-01):1.045477e-01):4.117233e-01,(((18:1.522275e-01,17:1.025439e-01):3.262994e-01,16:6.344474e-01):4.266123e+00,(14:1.262058e+00,13:8.062190e-01):5.795561e-01):1.797801e-01):4.969648e-01,((22:2.793453e-02,21:1.580894e-01):7.787902e-01,19:1.093065e+00):7.857786e-01):2.594113e-01,1:1.055312e+00);
   tree gen.5537500 = [&U] ((((30:2.362019e-01,((33:5.492399e-02,(26:3.100275e-02,25:5.309244e-02):1.319025e-01):2.188423e-01,29:1.743241e-01):5.754815e-02):2.856402e-01,(((28:3.781204e-01,(32:6.948457e-01,31:7.218175e-01):5.674227e-02):1.019757e-01,23:1.496635e-01):2.502397e-01,(34:2.649704e-03,24:2.143973e-02):1.786419e-01):2.154038e-01):2.318682e-01,(20:7.368298e-01,35:8.670487e-02):5.011831e-01):1.033187e+00,((((10:5.895875e-01,(9:5.454148e-01,((27:2.103892e+00,6:9.577525e-02):3.801559e-01,(15:1.039601e-01,3:9.472104e-02):3.604757e-01):2.842719e-01):2.965383e-01):1.450074e-01,((11:5.332740e-01,12:6.593226e-01):8.869985e-02,(8:4.214360e-01,(5:3.256526e-01,(4:4.201869e-01,(7:5.888351e-02,2:1.220377e-01):3.604010e-01):4.638766e-02):8.914732e-02):1.804980e-01):2.872670e-01):4.161448e-01,((13:9.237645e-01,14:1.160243e+00):5.256235e-01,((18:1.623755e-01,17:7.658532e-02):2.765032e-01,16:5.404575e-01):4.672516e+00):2.795614e-01):4.587658e-01,((22:1.377552e-01,21:4.560287e-02):7.436679e-01,19:1.124011e+00):4.857419e-01):1.809567e-01,1:1.015828e+00);
   tree gen.5538000 = [&U] (((33:6.395510e-01,(((((34:7.694694e-01,((31:7.913217e-01,32:8.233354e-01):1.349119e-01,28:3.853661e-01):7.506911e-02):2.389004e-02,(25:5.771803e-02,26:4.429973e-03):1.022783e-01):3.621881e-02,23:2.304491e-01):2.225192e-02,24:1.838955e-01):1.131574e-01,(29:2.185439e-01,30:2.146505e-01):1.652059e-01):2.576409e-01):7.460911e-02,(35:2.490858e-01,20:4.288876e-01):7.021701e-01):7.425326e-01,(((((12:5.762287e-01,11:4.701227e-01):1.015790e-01,((((7:8.084637e-02,2:1.050856e-01):2.739588e-01,5:3.331731e-01):3.487112e-02,4:3.952903e-01):8.711966e-02,8:3.458961e-01):1.318697e-01):3.119506e-01,((((3:1.031030e-01,15:8.714062e-02):2.184208e-01,(6:1.030664e-02,27:1.923520e+00):3.683784e-01):1.940993e-01,9:5.439052e-01):3.360941e-01,10:5.016219e-01):1.003613e-01):3.609164e-01,((14:1.101886e+00,13:6.886921e-01):6.049099e-01,((17:1.060740e-01,18:1.070667e-01):1.531693e-01,16:7.182409e-01):3.543009e+00):1.678712e-01):5.037840e-01,((22:9.260450e-02,21:8.998221e-02):7.862814e-01,19:9.682810e-01):4.873504e-01):1.227872e-01,1:9.316835e-01);
   tree gen.5538500 = [&U] (((20:2.626964e-01,35:1.283533e-01):8.804906e-01,(23:2.018773e-01,(((33:2.940649e-01,34:2.893626e-01):2.624098e-01,((32:8.420469e-01,28:3.163495e-01):7.844823e-02,(31:1.011462e+00,24:3.446523e-01):1.102822e-01):1.119620e-01):2.456710e-02,((25:4.273708e-02,26:6.197360e-03):1.919596e-01,(30:2.608883e-01,29:3.094021e-01):4.757040e-02):7.451073e-02):4.212771e-02):3.567748e-01):7.511095e-01,((((((((7:5.667746e-02,2:1.055401e-01):3.315642e-01,5:3.655678e-01):5.074625e-02,4:3.316808e-01):8.726752e-02,8:3.667405e-01):1.754385e-01,(11:4.800919e-01,12:5.356182e-01):8.686681e-02):2.575648e-01,((((6:9.322690e-02,27:1.837969e+00):2.322066e-01,(3:8.550701e-02,15:7.040590e-02):2.812526e-01):2.218811e-01,9:4.979284e-01):2.580934e-01,10:4.999577e-01):1.450842e-01):3.686238e-01,(((18:1.185885e-01,17:8.287644e-02):2.872404e-01,16:6.341399e-01):3.688004e+00,(14:1.175848e+00,13:8.167404e-01):6.899553e-01):1.543673e-01):4.790475e-01,((22:5.202972e-02,21:7.943815e-02):7.361364e-01,19:9.786418e-01):5.901614e-01):2.631477e-01,1:9.448413e-01);
   tree gen.5539000 = [&U] (((20:1.525218e+00,(((24:2.968775e-01,23:1.559620e-01):1.283476e-02,((34:2.336437e-01,31:9.981222e-01):2.550573e-01,((32:7.490601e-01,28:3.915318e-01):9.636686e-02,(25:9.334270e-02,26:7.216698e-03):4.240904e-02):9.351687e-02):2.317404e-02):1.488605e-01,((30:1.491462e-01,29:2.417980e-01):1.109827e-01,33:4.556570e-01):1.293887e-01):2.590201e-01):5.656101e-01,35:4.094105e-01):5.686532e-01,(((22:1.438039e-01,21:5.059651e-02):5.292634e-01,19:1.177286e+00):7.218278e-01,((27:1.455667e+00,((18:1.389569e-01,17:6.810523e-02):2.817669e-01,16:6.860592e-01):4.095800e+00):7.161565e-01,((14:1.129440e+00,13:7.671012e-01):7.415206e-01,((10:6.111047e-01,(9:5.965867e-01,(6:3.654466e-01,(15:7.150123e-02,3:1.244008e-01):2.986414e-01):1.584578e-01):2.559136e-01):1.844354e-01,((11:4.988634e-01,12:6.509848e-01):7.380685e-02,((4:4.143800e-01,((7:1.177671e-01,2:1.152320e-01):3.038687e-01,5:3.787462e-01):1.059705e-01):9.883849e-02,8:3.868415e-01):1.807561e-01):2.942040e-01):3.444522e-01):1.307812e-01):4.953789e-01):1.557690e-01,1:1.079152e+00);
   tree gen.5539500 = [&U] (((((33:3.043208e-02,(26:3.085147e-02,25:6.552576e-02):1.836562e-01):1.796040e-01,(29:2.474028e-01,30:1.677972e-01):1.432474e-01):2.603876e-01,(34:2.222772e-01,((23:7.851501e-02,24:1.807562e-01):3.900385e-02,((32:7.153269e-01,31:9.953898e-01):1.051005e-01,28:3.650339e-01):1.644301e-01):3.441580e-02):2.845075e-02):4.957395e-01,(20:4.936682e-01,35:1.549877e-01):4.862386e-01):8.209345e-01,((((10:5.721796e-01,(9:5.216126e-01,((27:1.300857e+00,6:2.108002e-01):2.040625e-01,(15:7.573504e-02,3:1.117533e-01):2.011933e-01):2.522489e-01):2.800467e-01):6.514795e-02,((12:6.398558e-01,((4:4.238467e-01,((7:7.201953e-02,2:1.184345e-01):3.239868e-01,5:3.276718e-01):4.122784e-02):7.303155e-02,8:4.138617e-01):1.957242e-01):5.700768e-02,11:4.705995e-01):3.175261e-01):4.285496e-01,((13:6.916041e-01,14:1.125986e+00):3.639918e-01,((18:1.645397e-01,17:6.540899e-02):4.314026e-01,16:5.245002e-01):4.534557e+00):2.853315e-01):4.113189e-01,((22:4.013494e-02,21:9.011135e-02):7.170109e-01,19:1.090824e+00):5.613959e-01):1.589725e-01,1:9.052664e-01);
   tree gen.5540000 = [&U] (((((33:2.448061e-01,(26:5.702522e-03,25:3.257833e-02):1.276085e-01):1.816850e-01,(29:2.416239e-01,30:2.429987e-01):1.362757e-01):2.281432e-01,(24:1.872301e-01,(34:3.566147e-01,(23:1.541063e-01,(31:6.839365e-01,(28:3.621360e-01,32:6.630208e-01):1.077127e-01):1.713285e-01):2.114635e-01):3.243529e-03):1.451732e-01):2.911837e-01,(20:4.897491e-01,35:7.288075e-01):4.823784e-01):8.990360e-01,((((10:5.011842e-01,(9:5.174716e-01,((27:1.825470e+00,6:2.093687e-01):1.473066e-01,(15:5.366629e-02,3:1.108662e-01):2.626629e-01):2.245850e-01):2.453342e-01):1.510141e-01,((12:6.347761e-01,((4:4.229279e-01,((7:7.144778e-02,2:1.174943e-01):3.214147e-01,5:3.024204e-01):5.739156e-02):4.798525e-02,8:4.105762e-01):1.416902e-01):4.242857e-02,11:4.668635e-01):2.901418e-01):3.190674e-01,((13:7.417649e-01,14:1.117047e+00):3.656077e-01,((18:1.632334e-01,17:6.488972e-02):4.088307e-01,16:4.928506e-01):3.554913e+00):2.743711e-01):3.877217e-01,((22:1.057566e-01,21:5.296560e-02):7.113188e-01,19:9.726772e-01):5.667298e-01):2.569750e-01,1:8.980796e-01);
   tree gen.5540500 = [&U] ((((22:5.959010e-02,21:1.062550e-01):7.270440e-01,19:1.085294e+00):6.456630e-01,((27:1.632663e+00,(((17:7.847773e-02,18:1.134679e-01):3.869603e-01,16:6.169355e-01):4.130166e+00,(14:1.076454e+00,13:8.519652e-01):4.868362e-01):9.595986e-02):4.536034e-02,((((6:3.305346e-01,(15:6.770476e-02,3:1.167688e-01):2.707477e-01):1.607141e-01,9:5.313342e-01):2.832309e-01,10:5.490186e-01):1.357478e-01,(12:5.558018e-01,(((4:3.597051e-01,((7:1.227462e-01,2:9.324384e-02):3.064837e-01,5:3.322302e-01):1.084493e-01):4.592148e-02,8:4.131442e-01):1.680838e-01,11:5.170165e-01):7.762123e-02):1.939325e-01):5.066308e-01):4.001612e-01):1.964462e-01,(20:1.114895e+00,(((34:5.056379e-01,((33:2.922760e-02,29:3.839826e-02):1.995727e-01,30:2.165048e-01):1.576753e-01):7.869208e-02,((24:1.595894e-01,(32:6.235703e-01,31:1.057022e+00):9.044368e-02):5.580351e-02,28:3.581399e-01):2.112240e-01):3.222071e-03,(((35:4.084244e-01,25:5.533580e-02):5.506098e-02,26:7.849550e-04):2.215122e-01,23:1.584436e-01):8.384773e-03):2.824078e-01):8.314502e-01,1:8.957546e-01);
   tree gen.5541000 = [&U] ((((30:2.735547e-01,(33:2.328074e-01,(29:1.593651e-01,(26:1.444747e-02,25:4.385157e-02):3.464528e-01):4.541584e-02):1.829205e-02):1.947712e-01,(((31:4.630346e-01,34:1.563395e-01):3.339073e-01,(24:4.885905e-02,23:1.957247e-02):1.941505e-01):3.484192e-02,(28:4.860281e-01,32:6.873242e-01):1.116610e-01):1.346573e-01):1.828804e-01,(20:1.218882e-01,35:2.590133e-01):1.147369e+00):7.291764e-01,((((10:5.213624e-01,(9:5.364398e-01,((27:2.877983e+00,6:4.816989e-02):3.384214e-01,(15:7.532385e-02,3:1.149300e-01):2.938419e-01):1.872106e-01):2.518293e-01):9.573198e-02,((12:6.078098e-01,11:4.839766e-01):1.111929e-01,((4:3.651874e-01,((7:7.406674e-02,2:1.218011e-01):3.331963e-01,5:3.135057e-01):9.259140e-02):7.493953e-02,8:4.256260e-01):1.607002e-01):2.586147e-01):4.071857e-01,((13:8.167417e-01,14:1.157993e+00):4.090047e-01,((18:1.843578e-01,17:4.876923e-02):2.004838e-01,16:7.433592e-01):3.685220e+00):2.844283e-01):5.938538e-01,((22:6.745556e-02,21:7.703834e-02):6.988327e-01,19:1.111281e+00):6.408500e-01):1.737730e-01,1:1.020879e+00);
   tree gen.5541500 = [&U] (((((13:8.394495e-01,14:1.096089e+00):7.559373e-01,(((9:5.306086e-01,((27:1.476879e+00,6:2.869829e-01):8.094034e-02,(3:1.185403e-01,15:6.858972e-02):2.866891e-01):2.294022e-01):2.790405e-01,10:5.992736e-01):1.819413e-01,(11:4.549354e-01,((8:4.313102e-01,(((7:8.815823e-02,2:1.041756e-01):2.867901e-01,4:3.879141e-01):5.395988e-02,5:3.864576e-01):1.003552e-01):1.537561e-01,12:5.963304e-01):7.327122e-02):2.787213e-01):4.060728e-01):1.594439e-01,(16:7.717172e-01,(18:1.462554e-01,17:7.870917e-02):2.128906e-01):4.299430e+00):2.961706e-01,(19:9.590710e-01,(22:5.227640e-02,21:6.848684e-02):6.661647e-01):5.885741e-01):3.037684e-01,(35:4.895087e-01,(20:1.145099e+00,((23:1.796975e-01,(((31:9.853497e-01,32:8.549936e-01):2.099057e-01,28:3.809283e-01):1.236834e-01,((25:1.092500e-02,(24:2.006373e-02,34:2.488719e-01):5.538144e-02):8.171613e-02,26:3.906961e-03):3.437477e-02):1.396579e-01):6.819569e-02,((29:1.833502e-01,30:2.168272e-01):1.524502e-01,33:5.374046e-01):6.618712e-02):1.785749e-02):5.941134e-01):5.026244e-01,1:1.017052e+00);
   tree gen.5542000 = [&U] ((((((24:8.664574e-02,23:2.057002e-01):1.040019e-01,(28:3.808307e-01,(32:6.702776e-01,31:1.223732e+00):1.219225e-01):2.016024e-02):1.402904e-01,34:9.656342e-02):1.032106e-01,((29:1.523196e-01,(33:3.025871e-01,(26:1.611784e-02,25:5.684282e-02):1.082435e-01):1.553771e-01):1.249593e-01,30:2.312924e-01):8.213422e-02):4.466843e-01,(20:3.338469e-01,35:2.897983e-01):7.614823e-01):7.276398e-01,((((10:5.707117e-01,(9:5.353094e-01,((27:2.075787e+00,6:2.079598e-01):1.525827e-01,(15:6.124976e-02,3:1.021704e-01):2.694626e-01):1.868161e-01):2.512987e-01):8.433873e-02,(((((4:3.318951e-01,(7:9.492289e-02,2:1.103599e-01):3.211298e-01):6.977540e-02,5:3.128451e-01):5.055332e-02,8:4.660751e-01):1.572654e-01,12:6.065290e-01):8.775945e-02,11:4.829567e-01):2.580698e-01):3.967965e-01,((13:7.943365e-01,14:1.092855e+00):6.203728e-01,((18:1.135321e-01,17:8.822421e-02):2.000614e-01,16:7.196228e-01):3.620851e+00):2.144485e-01):5.926025e-01,((22:8.502992e-02,21:6.960711e-02):8.143506e-01,19:1.108939e+00):6.394996e-01):2.998362e-01,1:9.235431e-01);
   tree gen.5542500 = [&U] (((((11:5.208427e-01,(12:5.996157e-01,(((5:3.892713e-01,(7:9.816101e-02,2:8.923530e-02):3.358473e-01):9.401005e-02,4:3.811618e-01):7.877621e-02,8:4.362096e-01):2.162006e-01):8.005054e-02):2.339186e-01,(10:7.108483e-01,(9:6.255597e-01,((15:5.163190e-02,3:1.189139e-01):2.496737e-01,6:4.179776e-01):2.343968e-01):2.335656e-01):1.418239e-01):3.773662e-01,(27:1.722422e+00,((16:6.147530e-01,(18:1.458279e-01,17:7.139970e-02):3.384622e-01):4.139354e+00,(14:1.339503e+00,13:7.814541e-01):5.349424e-01):6.579374e-02):2.817320e-01):4.410293e-01,(19:1.287346e+00,(21:1.216431e-01,22:1.027311e-01):6.661465e-01):7.081899e-01):1.488755e-01,((20:1.116910e+00,((30:2.502208e-01,29:2.268931e-01):1.842377e-01,(33:5.367226e-01,((34:4.021621e-01,((26:6.422908e-03,25:6.314159e-02):1.048884e-01,((32:5.836479e-01,31:1.005953e+00):1.397902e-01,28:6.036428e-01):1.142293e-01):8.411497e-03):4.195395e-02,(24:1.635115e-01,23:7.804493e-02):1.578098e-01):4.514854e-02):1.549199e-02):2.384888e-01):5.692174e-01,35:9.290728e-01):3.479692e-01,1:1.155003e+00);
   tree gen.5543000 = [&U] (((((13:8.077781e-01,14:1.047462e+00):4.892984e-01,(16:6.673469e-01,(18:1.397668e-01,17:9.019624e-02):1.665350e-01):3.385104e+00):1.869957e-01,(((9:5.070684e-01,((27:1.411358e+00,6:5.900189e-02):3.567821e-01,(3:1.071830e-01,15:6.554677e-02):2.694842e-01):2.015212e-01):1.787442e-01,10:5.814948e-01):1.034876e-01,((12:6.569498e-01,11:4.901416e-01):5.321098e-02,(8:4.001594e-01,(4:3.707045e-01,((7:1.096221e-01,2:9.955394e-02):3.194119e-01,5:3.427228e-01):6.034813e-02):7.230533e-02):2.633710e-01):2.340588e-01):3.121794e-01):3.781766e-01,(19:1.028096e+00,(22:1.467260e-01,21:6.557576e-02):8.882383e-01):5.098038e-01):2.206754e-01,(35:7.928157e-01,((((29:2.980806e-01,30:2.545603e-01):1.094963e-01,20:9.961438e-01):1.120370e-02,23:1.561568e-01):2.829292e-03,(((32:8.546354e-01,31:7.263919e-01):2.369255e-01,28:3.640286e-01):1.262665e-01,((34:3.672017e-01,((26:1.409584e-02,25:2.188000e-02):7.464779e-02,24:5.200704e-03):1.624678e-01):2.244246e-02,33:6.035525e-01):4.958610e-02):1.630039e-01):5.022271e-01):5.113103e-01,1:8.546331e-01);
   tree gen.5543500 = [&U] ((((22:4.313836e-02,21:1.702272e-01):7.028830e-01,19:1.142666e+00):8.124832e-01,((((11:5.902164e-01,12:5.955495e-01):3.553086e-02,(8:4.075742e-01,(4:3.985541e-01,(5:3.379944e-01,(7:9.595741e-02,2:9.651114e-02):3.399400e-01):2.930685e-02):3.766941e-02):2.139581e-01):3.449700e-01,(((((3:8.873429e-02,15:7.485573e-02):2.237268e-01,6:3.696115e-01):2.152840e-01,9:5.125330e-01):1.359280e-01,27:1.756554e+00):9.871861e-02,10:5.600444e-01):1.446941e-01):3.573838e-01,((14:1.285589e+00,13:7.917463e-01):4.567194e-01,((18:1.232485e-01,17:9.385221e-02):4.631974e-01,16:6.163886e-01):3.824675e+00):1.280582e-01):4.186051e-01):1.795263e-01,(((33:3.665671e-01,(30:1.357863e-01,29:3.321056e-01):8.925378e-02):2.376464e-01,((32:8.666480e-01,28:3.634715e-01):3.430915e-02,((26:9.581439e-03,(25:2.543168e-02,(31:7.156202e-01,34:2.471194e-01):4.124455e-01):1.031184e-02):6.761753e-02,(24:2.208032e-01,23:1.820784e-01):6.403487e-03):8.436488e-02):2.255473e-01):5.046444e-01,(20:1.286818e+00,35:9.932501e-03):6.508761e-01):6.638620e-01,1:1.038748e+00);
   tree gen.5544000 = [&U] (((((13:7.865890e-01,14:1.167414e+00):6.480561e-01,(16:7.437693e-01,(18:1.557725e-01,17:1.005252e-01):2.428117e-01):3.745636e+00):1.269971e-01,(((9:5.651363e-01,((27:1.710377e+00,6:1.648455e-01):2.107785e-01,(3:1.194573e-01,15:7.305299e-02):2.887382e-01):1.434777e-01):3.110483e-01,10:5.926004e-01):1.791578e-01,(((8:3.973482e-01,(4:3.904359e-01,((7:1.086377e-01,2:1.109546e-01):3.567850e-01,5:3.693442e-01):8.919309e-02):6.850366e-02):1.506044e-01,12:7.321816e-01):6.168953e-02,11:5.462711e-01):2.608625e-01):3.181980e-01):4.977791e-01,(19:1.057759e+00,(22:1.143778e-01,21:7.308529e-02):6.160206e-01):7.669635e-01):2.425274e-01,(35:1.004366e+00,(20:1.409822e+00,(((((32:4.240830e-01,31:9.483482e-01):1.668678e-01,28:4.264241e-01):4.077306e-02,(24:2.732282e-01,(25:3.438006e-02,26:5.845461e-02):1.098721e-01):1.983609e-02):1.583911e-01,33:5.846961e-01):2.225446e-02,(34:4.612035e-01,((29:1.595270e-01,30:2.639928e-01):1.823418e-01,23:1.740394e-01):2.158595e-03):2.820990e-02):2.495883e-01):4.736382e-01):4.301401e-01,1:8.403783e-01);
   tree gen.5544500 = [&U] ((((34:3.000094e-01,(((32:8.649813e-01,31:9.822172e-01):5.351475e-02,28:5.392728e-01):1.061601e-01,((23:1.471659e-01,24:1.648073e-01):1.269859e-01,(26:2.410240e-02,25:6.216903e-02):6.469819e-02):2.211192e-02):1.357870e-01):1.263342e-01,(29:1.538288e-01,(33:6.314475e-02,30:7.788756e-03):2.539328e-01):9.901113e-02):3.196185e-01,(20:5.354798e-01,35:3.787814e-01):6.188694e-01):1.007049e+00,((((10:5.645941e-01,(9:6.139399e-01,((27:2.205305e+00,6:1.198950e-01):3.381806e-01,(15:6.021316e-02,3:1.052549e-01):2.691025e-01):1.875509e-01):2.661290e-01):1.387382e-01,(((((5:2.770196e-01,(7:9.025836e-02,2:8.306517e-02):2.800801e-01):5.426755e-02,4:3.581240e-01):9.956284e-02,8:3.390304e-01):2.273675e-01,11:5.529628e-01):5.018884e-02,12:5.673371e-01):2.618972e-01):4.865024e-01,((13:7.814080e-01,14:1.179221e+00):5.576939e-01,((18:1.422687e-01,17:7.256649e-02):1.862004e-01,16:7.764930e-01):3.540633e+00):2.646153e-01):5.586828e-01,((22:8.568485e-02,21:8.907510e-02):7.682117e-01,19:1.018501e+00):7.295615e-01):1.771429e-01,1:1.041223e+00);
   tree gen.5545000 = [&U] (((((13:7.795811e-01,14:1.231896e+00):2.678186e-01,(16:7.371430e-01,(18:1.732717e-01,17:3.541228e-02):2.742121e-01):3.737948e+00):4.342260e-01,(((9:5.601014e-01,((27:1.695139e+00,6:1.633768e-01):2.123986e-01,(3:1.183930e-01,15:8.309934e-02):2.738930e-01):1.632938e-01):2.828582e-01,10:5.728000e-01):1.485656e-01,((8:3.938082e-01,(((7:1.093814e-01,2:1.099660e-01):3.694698e-01,4:3.462745e-01):6.413397e-02,5:4.040433e-01):7.840661e-02):1.587836e-01,(12:6.947743e-01,11:5.414043e-01):4.197167e-02):2.281877e-01):3.717665e-01):4.933443e-01,(19:1.103950e+00,(22:6.360818e-02,21:9.277605e-02):6.105323e-01):8.488696e-01):1.875880e-01,(35:1.086883e+00,(20:1.317872e+00,((((30:1.714937e-01,(29:1.179307e-01,34:4.973443e-01):5.644599e-02):9.395768e-02,(28:4.363999e-01,((31:9.398992e-01,(25:2.386575e-02,26:1.194302e-02):2.061935e-02):6.887999e-02,(24:7.741053e-02,32:8.656992e-01):2.517235e-02):8.813300e-02):1.476503e-01):7.552694e-02,33:5.624956e-01):4.256647e-02,23:1.706983e-01):3.456072e-01):7.206690e-01):3.365861e-02,1:9.327090e-01);
   tree gen.5545500 = [&U] (((((((25:1.783438e-02,(28:5.557308e-01,32:7.073615e-01):6.013124e-02):2.509477e-02,26:7.475593e-03):4.058304e-02,(24:2.680992e-01,31:1.044248e+00):4.701255e-03):9.409715e-02,23:1.254808e-01):8.438537e-02,((29:2.161486e-01,(33:1.303402e-01,30:6.010466e-03):2.417731e-01):6.836366e-02,(20:5.303561e-01,35:5.043889e-01):5.509625e-01):5.506571e-02):2.835622e-01,34:2.640465e-01):8.711913e-01,((((10:5.757967e-01,(9:6.261216e-01,((27:1.602645e+00,6:4.030599e-02):2.937036e-01,(15:8.000140e-02,3:1.162184e-01):2.394168e-01):1.792187e-01):2.638310e-01):1.377568e-01,((11:5.132499e-01,12:5.785941e-01):5.158257e-02,(((5:3.597683e-01,(7:9.204925e-02,2:8.471334e-02):2.651976e-01):9.283479e-02,4:3.642934e-01):1.157199e-01,8:3.457574e-01):1.726312e-01):2.498500e-01):3.602143e-01,((13:7.132442e-01,14:1.109584e+00):5.361519e-01,((18:1.452074e-01,17:7.400635e-02):2.094837e-01,16:7.196639e-01):3.426956e+00):2.745789e-01):4.053329e-01,((22:6.338019e-02,21:1.050043e-01):7.834545e-01,19:1.055865e+00):5.773520e-01):1.497243e-01,1:1.061883e+00);
   tree gen.5546000 = [&U] (((35:7.129636e-01,20:1.176908e+00):2.946715e-01,((30:2.191878e-01,(29:1.628710e-01,(34:1.170779e-01,33:1.623389e-01):2.318442e-01):3.441702e-02):1.842638e-01,((26:3.462448e-02,(23:9.892540e-02,25:1.058126e-02):6.491783e-02):9.844824e-02,(31:8.450388e-01,((32:6.156658e-01,24:9.067538e-02):9.223397e-03,28:4.383870e-01):1.009081e-01):1.087357e-01):9.829598e-02):2.022817e-01):6.404574e-01,((((((4:3.965655e-01,((7:1.071600e-01,2:6.497915e-02):2.632541e-01,5:3.761832e-01):3.451164e-02):8.378088e-02,8:3.285916e-01):1.567845e-01,(11:4.750240e-01,12:5.448868e-01):1.001630e-01):2.695133e-01,((((3:9.609852e-02,15:7.518389e-02):2.515833e-01,(6:1.217652e-01,27:1.489442e+00):2.188390e-01):2.158789e-01,9:5.191719e-01):2.059902e-01,10:5.492594e-01):1.224903e-01):2.974663e-01,(((17:6.357164e-02,18:1.408700e-01):1.569380e-01,16:7.616051e-01):3.298217e+00,(14:1.041766e+00,13:7.750400e-01):3.760121e-01):2.400686e-01):5.443672e-01,((22:3.357968e-02,21:8.553037e-02):7.879808e-01,19:9.578063e-01):5.346639e-01):2.012693e-01,1:8.131504e-01);
   tree gen.5546500 = [&U] (((((11:4.401554e-01,(12:6.041125e-01,((4:3.707952e-01,((7:1.069054e-01,2:9.052972e-02):2.713477e-01,5:3.619659e-01):6.658927e-02):1.127398e-01,8:3.672385e-01):1.598116e-01):5.835399e-02):2.675887e-01,(10:5.599486e-01,(9:5.919437e-01,((15:6.135480e-02,3:1.239159e-01):3.151978e-01,6:3.154122e-01):1.556035e-01):2.909249e-01):1.227485e-01):3.237007e-01,(((14:1.061341e+00,13:6.723692e-01):2.878487e-01,27:2.528939e+00):5.144489e-02,(16:6.672682e-01,(18:1.341232e-01,17:7.702181e-02):2.816859e-01):3.890830e+00):2.561456e-01):4.625811e-01,(19:1.333449e+00,(21:7.517146e-02,22:1.039237e-01):6.244898e-01):4.812386e-01):2.395714e-01,(((35:9.938860e-01,33:4.812099e-01):1.810332e-02,(((((24:1.571562e-01,28:2.956980e-01):5.220736e-02,32:9.627393e-01):6.513690e-02,(31:8.975609e-01,(25:5.236940e-02,26:3.180680e-02):1.534483e-01):1.373071e-01):8.954340e-02,((29:3.577540e-01,30:1.224714e-01):2.078850e-01,34:4.528478e-01):1.761252e-01):3.116820e-03,23:1.476087e-01):3.123249e-01):6.141672e-02,20:1.184930e+00):7.958082e-01,1:9.261872e-01);
   tree gen.5547000 = [&U] (((35:3.758337e-02,20:1.050583e+00):3.481911e-01,(23:2.581040e-01,((((26:1.667787e-02,25:9.402570e-02):1.389761e-01,(28:4.527199e-01,24:1.215385e-01):3.870745e-02):2.578841e-02,(32:5.210706e-01,31:8.389548e-01):1.411693e-01):1.913229e-01,(30:2.760768e-01,(34:4.383557e-02,(29:5.415160e-03,33:2.683701e-01):1.822359e-02):1.721670e-01):9.548453e-02):5.529237e-02):3.787142e-01):7.646383e-01,(((((12:5.752543e-01,11:5.191548e-01):6.950987e-02,(((5:3.971485e-01,(7:1.131034e-01,2:6.345141e-02):2.702060e-01):8.057957e-02,4:4.130631e-01):8.850632e-02,8:3.709666e-01):1.468156e-01):3.751805e-01,((((3:1.014543e-01,15:7.937402e-02):2.602087e-01,(6:4.712131e-02,27:1.466873e+00):3.214428e-01):1.896755e-01,9:5.481063e-01):2.584433e-01,10:6.045237e-01):9.631909e-02):3.474396e-01,(((17:5.073198e-02,18:1.580524e-01):2.555851e-01,16:8.040507e-01):4.240317e+00,(14:1.099825e+00,13:7.996092e-01):4.873343e-01):2.328670e-01):5.747058e-01,((22:1.022216e-01,21:5.313188e-02):7.334341e-01,19:1.011187e+00):5.644617e-01):1.994786e-01,1:7.947271e-01);
   tree gen.5547500 = [&U] (((((13:6.903381e-01,14:1.055243e+00):4.956543e-01,(16:5.835486e-01,(18:1.448648e-01,17:6.763801e-02):2.891634e-01):3.649823e+00):2.564733e-01,(((9:5.468967e-01,((27:2.143931e+00,6:5.813337e-02):3.135437e-01,(3:1.092908e-01,15:5.723010e-02):3.452272e-01):1.639797e-01):2.430341e-01,10:5.880040e-01):1.714972e-01,((12:5.325135e-01,11:5.418367e-01):8.578498e-02,(8:3.677693e-01,(4:3.521531e-01,((7:8.373162e-02,2:1.073735e-01):3.304096e-01,5:3.372600e-01):7.665774e-02):6.876811e-02):1.299011e-01):2.228080e-01):3.417632e-01):4.824410e-01,(19:1.166232e+00,(22:1.146740e-01,21:2.099849e-02):6.281587e-01):6.064441e-01):2.202170e-01,(35:8.508667e-01,(((((28:3.722127e-01,(24:1.629387e-01,((32:5.310943e-01,31:8.341805e-01):4.890695e-02,25:1.096220e-02):1.932327e-02):1.411260e-02):1.553806e-03,26:4.425265e-03):2.453104e-01,23:1.620769e-01):7.122791e-02,((30:1.229135e-01,(29:2.008047e-02,33:2.495245e-01):1.835375e-01):1.485958e-02,34:2.094587e-01):1.407977e-01):1.896932e-01,20:9.471500e-01):2.360351e-01):5.177041e-01,1:9.541774e-01);
   tree gen.5548000 = [&U] (((20:8.359556e-01,35:3.444651e-01):3.523198e-01,((23:1.113621e-01,(30:1.644657e-01,(33:4.003482e-01,(29:1.171955e-02,34:1.097602e-01):1.617841e-01):4.530650e-02):5.211003e-02):6.749141e-02,(((32:8.316179e-01,(25:3.195973e-03,31:9.537775e-01):5.755104e-03):2.784706e-02,26:1.004958e-02):1.799725e-01,(28:4.253876e-01,24:1.136793e-01):1.294165e-02):1.826276e-01):3.500235e-01):9.274181e-01,((((10:5.458893e-01,(9:5.908200e-01,((27:1.541255e+00,6:3.803553e-02):3.253518e-01,(15:5.902635e-02,3:1.051353e-01):3.033670e-01):2.073197e-01):1.749383e-01):1.626576e-01,((12:6.439112e-01,(((5:3.681033e-01,(7:1.094438e-01,2:8.517298e-02):2.601746e-01):7.794831e-02,4:3.540912e-01):8.843403e-02,8:3.277985e-01):2.227894e-01):4.499155e-02,11:4.872116e-01):2.944338e-01):4.243123e-01,((13:6.662587e-01,14:1.224298e+00):6.010082e-01,((18:1.155764e-01,17:9.513012e-02):2.467001e-01,16:7.101938e-01):3.763773e+00):2.927509e-01):4.633687e-01,((22:1.049135e-01,21:9.129518e-02):7.427612e-01,19:9.958586e-01):5.596765e-01):1.727988e-01,1:7.965969e-01);
   tree gen.5548500 = [&U] (((((((12:6.086802e-01,11:4.418379e-01):1.192933e-01,((4:4.254042e-01,((7:7.649930e-02,2:1.166732e-01):2.660259e-01,5:3.633495e-01):5.855388e-02):6.563526e-02,8:3.686422e-01):1.732846e-01):2.520634e-01,(10:5.620890e-01,(9:5.942064e-01,((15:8.806802e-02,3:1.049013e-01):3.164027e-01,6:3.166178e-01):2.480701e-01):2.992283e-01):1.233407e-01):4.558391e-01,((14:1.168135e+00,13:6.715289e-01):3.299165e-01,(16:7.083306e-01,(18:1.346358e-01,17:7.708734e-02):3.225885e-01):4.131298e+00):3.449758e-01):2.654731e-01,27:1.776249e+00):1.998945e-01,(19:1.227476e+00,(21:6.835646e-02,22:1.166958e-01):6.268769e-01):6.528253e-01):2.120766e-01,(35:7.507762e-01,((34:2.183503e-01,(29:3.349976e-01,30:1.401899e-01):1.786875e-01):5.229728e-02,(20:1.268010e+00,(((23:2.121248e-01,(24:1.764480e-01,(31:1.021115e+00,(28:4.655491e-01,32:7.621661e-01):8.108621e-02):5.435325e-02):1.366289e-02):9.030044e-02,33:6.322321e-01):1.088896e-02,(25:4.424447e-02,26:2.477203e-03):8.990733e-02):1.432077e-01):3.010662e-02):4.307739e-01):6.573385e-01,1:9.338217e-01);
   tree gen.5549000 = [&U] ((((22:7.576191e-02,21:6.010956e-02):6.197144e-01,19:1.014259e+00):5.292323e-01,(((17:9.751061e-02,18:1.360871e-01):3.057746e-01,16:6.300980e-01):4.765231e+00,((14:1.269350e+00,13:8.425912e-01):6.608443e-01,(27:2.182496e+00,((((6:3.463354e-01,(15:7.432717e-02,3:1.035541e-01):3.761875e-01):1.852282e-01,9:5.143370e-01):3.916530e-01,10:5.112958e-01):2.345963e-01,(11:5.079709e-01,(12:6.040928e-01,((((7:9.914102e-02,2:9.773272e-02):2.931693e-01,5:3.980633e-01):4.726707e-02,4:4.144302e-01):6.137507e-02,8:3.911851e-01):1.509838e-01):9.395624e-02):2.041051e-01):1.963935e-01):2.882366e-01):7.647824e-02):4.345862e-01):2.076440e-01,((20:3.530358e-01,35:3.906847e-01):8.635408e-01,(((((34:9.993385e-02,24:3.799470e-02):2.197667e-01,(28:2.878966e-01,(31:5.936890e-01,32:6.548718e-01):2.211134e-01):1.606979e-01):4.179838e-02,23:1.505019e-01):2.434043e-01,(29:2.725541e-01,30:9.482078e-02):2.018370e-01):3.885780e-02,(33:4.709833e-01,(25:5.832279e-02,26:2.858482e-02):2.064749e-01):7.279853e-02):2.750631e-01):8.262850e-01,1:1.120659e+00);
   tree gen.5549500 = [&U] (((((13:6.896159e-01,14:1.111403e+00):5.652251e-01,(16:7.984994e-01,(18:1.447133e-01,17:6.756725e-02):2.532663e-01):4.183985e+00):8.916402e-02,(((9:5.463246e-01,((27:2.252692e+00,6:1.765889e-01):1.688240e-01,(3:1.335765e-01,15:5.717023e-02):2.695418e-01):2.094769e-01):3.178941e-01,10:5.583707e-01):1.154476e-01,((8:3.673845e-01,(4:3.806883e-01,((7:9.794068e-02,2:9.760759e-02):3.348626e-01,5:3.302808e-01):6.084050e-02):8.474768e-02):1.896386e-01,(11:4.949332e-01,12:5.713178e-01):6.307541e-02):3.264335e-01):3.953773e-01):5.697975e-01,(19:1.111367e+00,(22:7.125279e-02,21:5.783688e-02):8.924333e-01):4.184945e-01):2.606462e-01,((35:1.985052e-01,20:6.873649e-01):2.806201e-01,((34:7.335368e-02,33:3.302989e-01):2.415546e-01,(23:1.527198e-01,((28:3.488366e-01,(29:2.101504e-01,30:2.909041e-01):1.419586e-01):9.241163e-02,((((25:1.567420e-02,26:3.407736e-03):5.782735e-02,32:3.871833e-01):2.058983e-01,31:9.442132e-01):8.681718e-02,24:2.601415e-01):2.906764e-02):1.119086e-01):1.692098e-01):2.615446e-01):7.167678e-01,1:1.115691e+00);
   tree gen.5550000 = [&U] (((((13:8.198302e-01,14:1.271715e+00):5.322776e-01,(16:7.519541e-01,(18:1.482528e-01,17:6.362869e-02):1.934121e-01):3.587934e+00):2.884027e-01,(((9:5.171424e-01,((27:1.391620e+00,6:1.301975e-01):2.187432e-01,(3:1.257902e-01,15:5.899386e-02):2.538300e-01):1.987070e-01):2.993637e-01,10:5.258228e-01):1.315856e-01,(11:4.660831e-01,((8:3.459693e-01,(4:3.584976e-01,((7:1.061575e-01,2:9.368182e-02):3.153432e-01,5:3.251505e-01):6.813174e-02):8.085285e-02):1.924664e-01,12:6.418716e-01):5.916059e-02):2.122949e-01):3.723304e-01):3.824550e-01,(19:1.046585e+00,(22:1.005958e-01,21:5.446551e-02):7.140181e-01):5.739360e-01):2.619202e-01,((35:1.521770e-01,20:6.077125e-01):5.477977e-01,((34:2.902214e-02,33:4.844893e-02):5.357001e-01,((28:3.683799e-01,(24:2.299459e-01,((31:8.891741e-01,(29:1.864858e-01,30:2.739470e-01):3.846062e-01):7.034043e-02,((25:1.016000e-02,32:3.646140e-01):2.833869e-02,26:1.791929e-03):1.122683e-01):3.596094e-02):5.055091e-02):1.268199e-01,23:1.740996e-01):2.927980e-02):1.095554e-01):1.028512e+00,1:7.177383e-01);
   tree gen.5550500 = [&U] (((20:8.463896e-01,35:7.924351e-01):2.306030e-01,((((28:4.018450e-01,((25:5.967220e-02,26:1.526551e-02):2.830544e-02,(31:7.716693e-01,32:6.292702e-01):1.626983e-01):6.732354e-02):7.871125e-02,(24:9.857539e-02,34:1.290446e-01):3.132506e-01):1.263429e-01,(29:2.380962e-01,(30:1.439013e-01,23:3.232968e-02):1.343986e-01):9.299030e-02):6.107079e-02,33:6.315484e-01):2.783270e-01):8.289827e-01,((((10:5.909346e-01,(9:6.089562e-01,((27:1.786865e+00,6:2.920931e-02):3.156836e-01,(15:6.376153e-02,3:9.519420e-02):3.298755e-01):1.779424e-01):2.589905e-01):1.577687e-01,((((4:3.392494e-01,((7:9.810511e-02,2:9.573468e-02):3.257742e-01,5:3.591134e-01):9.437868e-02):1.065838e-01,8:3.857123e-01):1.402146e-01,12:6.334748e-01):1.245925e-01,11:5.176883e-01):2.627259e-01):4.060758e-01,((13:8.411162e-01,14:1.082552e+00):4.966560e-01,((18:1.341041e-01,17:7.613587e-02):3.161563e-01,16:5.323832e-01):4.177183e+00):2.533182e-01):5.384406e-01,((22:8.224488e-02,21:9.131769e-02):7.477638e-01,19:1.106696e+00):5.198815e-01):1.513523e-01,1:1.029766e+00);
   tree gen.5551000 = [&U] (((((13:7.555392e-01,14:1.108452e+00):4.219704e-01,(16:7.907510e-01,(18:1.559019e-01,17:7.535331e-02):2.812985e-01):3.971536e+00):2.598850e-01,(((9:5.464285e-01,((27:1.338328e+00,6:1.245162e-01):2.625231e-01,(3:1.160672e-01,15:6.203763e-02):2.818058e-01):2.089592e-01):3.148093e-01,10:6.235837e-01):1.721872e-01,(((8:3.638196e-01,(4:3.769942e-01,(5:3.403140e-01,(7:1.213886e-01,2:9.851532e-02):3.163124e-01):7.097642e-02):9.906864e-02):1.602286e-01,12:6.824716e-01):7.405517e-02,11:5.494067e-01):2.157940e-01):3.274561e-01):5.563054e-01,(19:1.100583e+00,(22:6.122111e-02,21:1.389892e-01):7.508577e-01):7.523187e-01):3.110063e-01,((35:1.462003e-01,20:5.160114e-01):7.544449e-01,((34:6.155786e-02,33:5.348827e-02):2.898878e-01,((((29:6.785595e-02,31:7.757391e-01):1.716299e-01,30:2.880813e-01):1.791041e-01,(28:5.552170e-01,(24:3.169751e-01,((25:1.311879e-02,32:4.597132e-01):7.376531e-02,26:6.352741e-04):1.682248e-01):5.915107e-02):4.753048e-02):3.420392e-01,23:2.228681e-01):4.095742e-03):3.157326e-01):7.527113e-01,1:7.051921e-01);
   tree gen.5551500 = [&U] (((20:9.454155e-01,35:7.641430e-01):1.859892e-01,((((24:8.130233e-02,34:7.034937e-02):2.955048e-01,((28:3.756581e-01,(30:1.492433e-01,29:2.165779e-01):1.204175e-01):3.680580e-02,(31:7.448565e-01,32:6.074053e-01):1.013141e-01):1.229524e-01):3.360714e-02,((25:3.990575e-02,26:1.246227e-02):1.312953e-01,23:9.393378e-02):1.072791e-01):3.414720e-02,33:6.239030e-01):2.159724e-01):7.903063e-01,((((10:6.388409e-01,(9:4.818503e-01,((27:1.498421e+00,6:2.519767e-01):9.504089e-02,(15:6.154604e-02,3:1.202843e-01):2.916320e-01):1.717595e-01):1.878185e-01):1.677174e-01,((12:6.543874e-01,11:4.846614e-01):6.025038e-02,((4:3.274617e-01,((7:9.469630e-02,2:9.240823e-02):3.144547e-01,5:3.466355e-01):6.090077e-02):6.243136e-02,8:3.723102e-01):1.871561e-01):3.006308e-01):3.676645e-01,((13:8.118903e-01,14:1.044937e+00):5.537684e-01,((18:1.294444e-01,17:1.042020e-01):3.051709e-01,16:5.575641e-01):3.867490e+00):3.080641e-01):4.261248e-01,((22:8.729840e-02,21:7.377454e-02):6.357673e-01,19:1.099114e+00):5.724149e-01):1.460933e-01,1:9.939855e-01);
   tree gen.5552000 = [&U] (((20:9.566607e-01,35:7.477443e-01):1.824762e-01,(((((25:1.622591e-02,26:3.348081e-03):2.376742e-01,(24:7.955755e-02,34:2.438275e-01):1.358177e-01):1.375568e-01,23:2.573679e-01):4.518429e-03,((29:1.463529e-01,30:2.029224e-01):7.698340e-02,(28:3.675963e-01,(31:8.139531e-01,32:5.943702e-01):2.274440e-01):1.560790e-01):3.280712e-03):1.349474e-01,33:4.812782e-01):1.840127e-01):7.733460e-01,((((10:6.251312e-01,(9:5.108484e-01,((27:1.466265e+00,6:2.473964e-01):9.059686e-02,(15:4.868654e-02,3:1.308972e-01):2.748667e-01):1.679818e-01):1.837879e-01):1.089249e-01,(11:4.742604e-01,(12:6.372256e-01,((4:3.204342e-01,((7:9.266409e-02,2:9.042512e-02):2.750685e-01,5:3.391966e-01):6.934653e-02):4.769475e-02,8:3.643203e-01):1.831397e-01):5.820893e-02):2.772781e-01):3.419218e-01,((13:7.944669e-01,14:1.022512e+00):4.610934e-01,((18:1.434117e-01,17:5.925571e-02):2.986219e-01,16:5.765698e-01):3.862663e+00):1.411360e-01):5.861562e-01,((22:1.010385e-01,21:9.539432e-02):6.254361e-01,19:1.075526e+00):6.256474e-01):2.250403e-01,1:9.726542e-01);
   tree gen.5552500 = [&U] (((((13:7.689231e-01,14:1.290903e+00):4.730454e-01,(16:8.547281e-01,(18:1.535336e-01,17:6.523707e-02):1.478306e-01):3.889712e+00):2.976263e-01,(((9:6.076694e-01,((27:1.953309e+00,6:7.977536e-02):3.142165e-01,(3:1.143040e-01,15:5.065245e-02):2.486153e-01):2.214305e-01):2.812517e-01,10:6.141109e-01):1.594548e-01,(11:5.103462e-01,(12:6.822830e-01,(8:3.514238e-01,(4:3.716637e-01,((7:5.956531e-02,2:1.352638e-01):3.468429e-01,5:2.994839e-01):5.657534e-02):7.093348e-02):1.350828e-01):9.102581e-02):2.081586e-01):4.286565e-01):5.026750e-01,(19:1.079831e+00,(22:4.903775e-02,21:1.126550e-01):7.726589e-01):5.966442e-01):3.211573e-01,((35:2.462768e-01,20:4.415498e-01):9.409060e-01,(((((29:3.286708e-02,31:8.208114e-01):1.307793e-01,30:2.837051e-01):1.198912e-01,((28:4.292817e-01,24:1.239159e-01):8.347335e-02,(25:6.949059e-02,(32:6.185705e-01,26:2.273444e-03):4.476460e-03):2.950029e-01):7.269638e-02):1.047527e-01,23:9.629249e-02):6.544623e-02,(34:3.149312e-02,33:4.231979e-01):2.283209e-01):2.685354e-01):8.352185e-01,1:9.184181e-01);
   tree gen.5553000 = [&U] (((((13:7.431217e-01,14:1.247620e+00):4.571723e-01,(16:8.260474e-01,(18:1.627906e-01,17:4.001340e-02):1.428701e-01):3.759192e+00):1.631955e-01,(((9:5.872788e-01,((27:1.887765e+00,6:4.117798e-02):2.958276e-01,(3:1.104685e-01,15:9.026860e-02):2.402729e-01):2.282438e-01):2.718142e-01,10:5.935042e-01):1.541043e-01,(11:4.362196e-01,(12:6.391388e-01,(8:3.396317e-01,(4:3.591924e-01,((7:5.756658e-02,2:1.323786e-01):3.161603e-01,5:2.894346e-01):1.362866e-01):6.855328e-02):1.305500e-01):6.746744e-02):2.011738e-01):4.142728e-01):5.298411e-01,(19:1.043597e+00,(22:9.145748e-02,21:1.088749e-01):7.103010e-01):5.766237e-01):3.103808e-01,((35:4.904839e-02,20:1.944317e-01):9.194730e-01,((((24:1.197579e-01,28:3.563575e-01):1.585969e-01,((29:1.462976e-01,31:8.483222e-01):5.180447e-02,((32:4.736762e-01,(25:3.074199e-02,26:6.142966e-03):3.406791e-04):3.252131e-01,30:3.391344e-01):4.485792e-03):1.183399e-01):7.317438e-02,23:2.270550e-01):9.788255e-02,(34:3.016230e-02,33:2.909753e-01):3.008785e-01):2.410054e-01):8.071925e-01,1:8.876003e-01);
   tree gen.5553500 = [&U] (((((13:7.630029e-01,14:1.280999e+00):4.694033e-01,(16:8.481472e-01,(18:1.671459e-01,17:5.247843e-02):1.451167e-01):4.272799e+00):3.241280e-01,(((9:5.233279e-01,((27:2.628493e+00,6:8.351402e-02):2.618876e-01,(3:1.134239e-01,15:9.268362e-02):2.467011e-01):2.343502e-01):2.055903e-01,10:5.908487e-01):2.588461e-01,(11:4.478900e-01,(12:6.562381e-01,(8:3.487180e-01,(4:3.688021e-01,((7:5.910669e-02,2:1.359202e-01):3.246188e-01,5:3.389051e-01):6.201122e-02):1.023259e-01):1.550132e-01):9.234040e-02):2.065559e-01):3.433284e-01):5.440163e-01,(19:1.071517e+00,(22:9.390431e-02,21:9.283375e-02):7.607043e-01):5.920505e-01):2.425214e-01,((35:1.953389e-02,20:1.369141e-01):1.355766e+00,((((24:3.462602e-01,28:1.556818e-01):9.304063e-02,((25:1.322886e-02,(32:4.863487e-01,26:9.924085e-03):1.913884e-02):3.339138e-01,((29:5.101585e-02,31:8.710180e-01):1.695937e-01,30:3.482075e-01):1.164862e-02):1.482696e-01):1.550448e-01,(34:7.624224e-01,33:2.987600e-01):3.089281e-01):2.408139e-02,23:2.656608e-01):4.538839e-01):7.675660e-01,1:9.113469e-01);
   tree gen.5554000 = [&U] (((20:2.158630e-01,35:1.841583e-01):8.621710e-01,((34:3.892747e-01,(((33:4.231801e-01,29:1.682977e-01):1.288674e-01,30:2.168828e-01):1.712731e-01,((24:1.750356e-01,((31:9.513337e-01,32:7.972555e-01):2.061687e-01,28:3.305454e-01):9.731663e-02):4.855442e-02,(25:1.542918e-02,26:2.677539e-03):2.042504e-01):1.243637e-02):7.312361e-02):7.390912e-03,23:1.153855e-01):3.452687e-01):6.763111e-01,((((18:1.683612e-01,17:6.757563e-02):5.090209e-01,16:4.623949e-01):4.328502e+00,((14:9.855961e-01,13:8.098070e-01):6.521730e-01,((12:5.387176e-01,(11:4.673127e-01,((4:3.479939e-01,((7:9.442234e-02,2:9.971021e-02):3.407922e-01,5:2.868311e-01):8.337801e-02):6.490021e-02,8:4.040834e-01):2.209599e-01):6.303083e-02):2.505070e-01,(((9:5.723954e-01,(6:3.545912e-01,(3:1.232689e-01,15:7.356110e-02):2.870820e-01):1.864515e-01):1.041159e-01,27:1.580930e+00):1.518927e-01,10:6.013612e-01):1.293073e-01):3.808729e-01):4.485117e-02):4.106114e-01,((22:8.092662e-02,21:4.512413e-02):8.580247e-01,19:1.043744e+00):4.889390e-01):1.996325e-01,1:9.549717e-01);
   tree gen.5554500 = [&U] (((((16:8.355896e-01,(18:1.646711e-01,17:6.105979e-02):1.850712e-01):4.209536e+00,(13:7.517059e-01,14:1.133793e+00):7.214686e-01):1.685900e-01,(((9:5.155796e-01,((27:1.413542e+00,6:7.539223e-02):2.644619e-01,(3:1.117446e-01,15:9.131134e-02):2.371940e-01):2.281700e-01):2.194608e-01,10:5.821006e-01):1.646579e-01,(11:5.122938e-01,(12:5.671279e-01,(8:3.435549e-01,(4:3.633416e-01,((7:5.577889e-02,2:1.339078e-01):3.198125e-01,5:3.338873e-01):6.109308e-02):8.992422e-02):1.787524e-01):8.566076e-02):2.342507e-01):3.845388e-01):4.808470e-01,(19:1.055652e+00,(22:1.147401e-01,21:6.213776e-02):7.924889e-01):5.832846e-01):1.797732e-01,((35:2.405037e-01,20:3.245544e-01):9.481972e-01,(((((26:3.895582e-03,25:9.564597e-03):9.641579e-02,32:3.393337e-01):2.390243e-01,28:4.628319e-01):7.441568e-02,(24:2.967843e-01,(30:2.973227e-01,(29:1.081108e-01,31:7.191702e-01):8.982264e-02):8.248792e-02):8.302525e-03):2.110400e-01,(23:1.178884e-01,(34:9.581743e-02,33:2.044891e-02):5.031662e-01):4.370142e-03):3.462394e-01):6.417962e-01,1:8.978535e-01);
   tree gen.5555000 = [&U] ((((22:1.063743e-01,21:5.613006e-02):6.923062e-01,19:1.182573e+00):5.997619e-01,(((18:1.749859e-01,17:6.323547e-02):2.924655e-01,16:7.438533e-01):4.368308e+00,((27:2.236464e+00,(14:1.171497e+00,13:8.528291e-01):1.896200e-01):4.587471e-01,((10:5.369395e-01,(9:5.295173e-01,(6:3.798124e-01,(15:5.909547e-02,3:1.012718e-01):2.610267e-01):2.624276e-01):2.541638e-01):1.236672e-01,((((5:3.509102e-01,((7:1.030555e-01,2:9.958703e-02):2.698990e-01,4:3.962681e-01):7.709994e-02):5.518230e-02,8:4.078196e-01):1.480734e-01,12:6.117826e-01):8.690107e-02,11:5.010854e-01):2.552311e-01):4.004269e-01):2.123412e-01):3.331998e-01):1.271458e-01,(35:3.352738e-01,(((((((26:2.965214e-03,25:4.639076e-02):2.028736e-02,28:4.228152e-01):3.613641e-02,(31:6.871458e-01,32:5.029901e-01):1.148969e-01):1.985143e-01,(29:2.382440e-01,30:2.732532e-01):1.928814e-01):5.239352e-03,(34:2.992183e-01,24:7.300690e-02):1.808385e-01):9.587120e-02,(23:5.872734e-02,33:4.330614e-01):1.776667e-01):3.899380e-01,20:1.194425e+00):3.968000e-01):3.653218e-01,1:9.996646e-01);
   tree gen.5555500 = [&U] (((20:5.164781e-02,35:2.499361e-01):1.312025e+00,(((((28:4.891165e-01,(32:4.926465e-01,31:7.196655e-01):2.648305e-01):3.612411e-02,34:3.512228e-01):2.669980e-02,24:2.155820e-01):9.983361e-02,23:1.495250e-01):2.221298e-01,(((25:2.850405e-02,26:2.411915e-03):1.961023e-01,33:5.144326e-01):9.086368e-02,(30:2.529474e-01,29:2.477286e-01):1.875680e-01):5.850158e-02):1.496011e-01):9.205571e-01,((((18:1.649728e-01,17:7.549006e-02):2.645867e-01,16:6.836153e-01):4.326869e+00,((13:9.019523e-01,14:1.077933e+00):6.528703e-01,((10:5.375307e-01,(9:5.440339e-01,((27:1.755937e+00,6:1.613817e-01):2.473887e-01,(15:9.198841e-02,3:9.281965e-02):2.174620e-01):2.514240e-01):2.664436e-01):1.611394e-01,((12:6.020017e-01,11:4.475557e-01):1.194896e-01,((4:3.620842e-01,(5:3.189124e-01,(7:8.701960e-02,2:8.704959e-02):2.934267e-01):5.020720e-02):8.461016e-02,8:3.839201e-01):1.607107e-01):2.336775e-01):3.937066e-01):1.594727e-01):4.222403e-01,((22:1.059505e-01,21:1.247640e-01):7.048980e-01,19:1.137232e+00):5.740497e-01):2.239340e-01,1:8.755561e-01);
   tree gen.5556000 = [&U] (((((16:6.941984e-01,(18:1.210961e-01,17:7.657228e-02):3.274429e-01):4.173995e+00,(13:7.453592e-01,14:1.174273e+00):3.212543e-01):2.601172e-01,(((9:5.112265e-01,((27:2.137317e+00,6:1.480796e-03):3.656871e-01,(3:1.108011e-01,15:6.638285e-02):2.532685e-01):1.617939e-01):2.822290e-01,10:5.720135e-01):7.651931e-02,(11:4.235760e-01,(12:5.409009e-01,(8:3.406543e-01,(4:3.602739e-01,(5:3.565237e-01,(7:1.077424e-01,2:9.548306e-02):3.279974e-01):6.466450e-02):9.286472e-02):1.688869e-01):7.108077e-02):2.925422e-01):3.917390e-01):6.239409e-01,(19:1.046739e+00,(22:1.403988e-01,21:4.588925e-02):6.086907e-01):6.029661e-01):2.337121e-01,((35:3.377224e-01,20:4.385088e-01):6.689375e-01,(23:2.123673e-01,((34:1.856996e-01,33:9.395761e-02):2.730951e-01,((28:3.458559e-01,24:1.859551e-01):1.072541e-01,(((31:6.850285e-01,29:1.209600e-01):5.943878e-02,(26:2.166779e-02,25:2.711820e-02):3.135519e-01):1.061859e-01,(30:1.999831e-01,32:5.553449e-01):1.491807e-01):8.533375e-02):1.400362e-01):1.897593e-01):1.991608e-01):6.363775e-01,1:8.902728e-01);
   tree gen.5556500 = [&U] ((((22:6.136320e-02,21:1.541533e-01):8.417699e-01,19:9.269790e-01):5.828821e-01,((((13:7.562397e-01,14:1.077825e+00):4.178537e-01,((17:8.865501e-02,18:1.132424e-01):2.729279e-01,16:7.544937e-01):3.548612e+00):1.113267e-01,27:1.226899e+00):1.390960e-01,((((6:4.253743e-01,(15:4.246795e-02,3:1.080417e-01):2.545285e-01):1.614918e-01,9:4.945846e-01):2.299135e-01,10:5.454316e-01):5.228018e-02,(11:4.165412e-01,(((4:3.473060e-01,((7:1.083225e-01,2:9.743830e-02):2.711682e-01,5:3.237301e-01):6.076329e-02):9.578117e-02,8:3.752424e-01):2.010291e-01,12:5.868314e-01):7.065872e-02):3.595362e-01):3.892897e-01):4.927696e-01):1.166171e-01,((35:5.423080e-01,20:7.437401e-01):2.221567e-01,((23:2.308375e-01,(34:4.252710e-01,((31:9.559581e-01,32:5.127937e-01):3.164933e-01,((25:5.554881e-02,26:1.354493e-02):7.498971e-02,(24:1.883826e-02,28:3.233920e-01):1.932767e-01):2.162079e-02):7.928169e-03):1.433656e-02):1.059735e-01,(30:2.831865e-01,(29:7.761852e-02,33:4.076506e-01):5.735599e-02):1.490744e-01):3.423445e-01):7.674151e-01,1:9.462627e-01);
   tree gen.5557000 = [&U] (((20:5.303787e-01,35:3.761070e-01):2.137320e-01,((30:3.087851e-01,29:1.623193e-01):5.680054e-02,(((23:4.669612e-03,(25:4.629840e-02,26:1.064264e-02):4.359803e-02):1.624894e-01,(34:4.213385e-01,(((32:6.237882e-01,31:9.323866e-01):2.736609e-01,28:4.423586e-01):1.193681e-01,33:4.956677e-01):6.679020e-02):2.439520e-02):1.223742e-03,24:2.657196e-01):1.367468e-01):3.456565e-01):7.309893e-01,((((18:1.093706e-01,17:1.287764e-01):2.661261e-01,16:6.890307e-01):4.361146e+00,((13:9.090973e-01,14:1.142114e+00):6.808546e-01,((10:5.525889e-01,(9:5.483436e-01,((27:2.383639e+00,6:2.457335e-01):1.392646e-01,(15:8.929475e-02,3:9.355495e-02):2.618625e-01):2.534158e-01):2.819816e-01):9.980911e-02,(11:4.511011e-01,(((4:3.649525e-01,(5:3.214387e-01,(7:8.932212e-02,2:9.258009e-02):3.105495e-01):6.035549e-02):5.862815e-02,8:3.869614e-01):1.716444e-01,12:5.821838e-01):6.492869e-02):1.980591e-01):3.602848e-01):1.537474e-01):3.284211e-01,((22:5.764160e-02,21:9.429730e-02):7.855317e-01,19:1.146241e+00):4.567595e-01):1.782875e-01,1:9.134558e-01);
   tree gen.5557500 = [&U] (((20:6.574497e-01,35:1.018909e-01):6.532385e-01,((23:1.677265e-01,(((29:1.234438e-01,34:5.747762e-02):3.227670e-02,33:1.159558e-01):1.209860e-01,30:1.698576e-01):2.264640e-01):1.661053e-03,(((31:7.567887e-01,32:6.304170e-01):2.144675e-01,(28:1.094184e-01,24:3.904169e-02):2.588650e-01):9.951707e-02,(25:3.017609e-02,26:1.290418e-02):1.395661e-01):3.107635e-02):3.162368e-01):8.639778e-01,((((14:1.308082e+00,13:6.862647e-01):5.633587e-01,((18:1.305802e-01,17:8.602825e-02):4.369441e-01,16:5.133217e-01):3.672997e+00):2.324813e-01,((((((4:2.931139e-01,((7:8.362700e-02,2:8.267342e-02):3.292397e-01,5:3.071820e-01):7.739421e-02):6.785476e-02,8:3.855145e-01):1.731994e-01,12:5.656570e-01):8.908940e-02,11:4.522673e-01):2.677939e-01,((9:5.544436e-01,(6:3.637259e-01,(3:1.221122e-01,15:1.031294e-01):2.966250e-01):1.731985e-01):2.847836e-01,10:5.612236e-01):1.456306e-01):1.315438e-01,27:2.171478e+00):2.367246e-01):3.995466e-01,((22:7.419130e-02,21:1.026675e-01):7.084216e-01,19:1.131460e+00):4.881892e-01):2.781159e-01,1:8.473729e-01);
   tree gen.5558000 = [&U] ((((22:9.377336e-02,21:5.474092e-02):6.402381e-01,19:1.140779e+00):6.147345e-01,(((10:5.487255e-01,(9:5.371542e-01,(6:3.538671e-01,(15:7.308970e-02,3:1.132039e-01):3.343361e-01):1.837539e-01):3.093607e-01):1.170300e-01,(12:5.912194e-01,(((4:3.911355e-01,((7:1.207304e-01,2:9.187769e-02):3.152564e-01,5:3.488908e-01):7.395202e-02):5.717580e-02,8:4.002088e-01):1.733496e-01,11:5.058898e-01):6.641078e-02):2.333001e-01):3.223919e-01,(((18:9.657857e-02,17:1.121706e-01):2.481265e-01,16:6.578384e-01):4.269091e+00,(27:1.628897e+00,(14:1.160124e+00,13:7.541215e-01):2.270426e-01):9.850142e-02):1.740967e-01):6.010088e-01):1.888998e-01,(((23:1.472379e-01,((26:1.570307e-03,(25:1.120457e-02,24:3.074069e-03):8.990328e-02):2.188956e-01,((28:6.132588e-01,(32:7.500731e-01,31:9.515792e-01):1.894231e-01):1.171015e-01,34:3.910101e-01):9.506538e-03):1.542405e-01):3.948956e-02,((29:2.295046e-02,33:5.645954e-02):1.935139e-01,30:8.355124e-02):1.685027e-01):3.717008e-01,(35:1.040898e-01,20:2.700984e-01):1.005346e+00):6.484645e-01,1:9.713372e-01);
   tree gen.5558500 = [&U] ((((((12:6.631596e-01,((5:3.156376e-01,((7:1.177400e-01,2:8.672392e-02):3.490231e-01,4:3.768872e-01):7.121029e-02):9.117040e-02,8:3.873512e-01):1.581277e-01):7.935676e-02,11:5.257852e-01):2.776685e-01,(10:5.763102e-01,(9:5.439731e-01,((15:8.107435e-02,3:8.522605e-02):2.574996e-01,6:3.936000e-01):2.056235e-01):2.389938e-01):1.294666e-01):3.375117e-01,((14:1.103409e+00,13:7.281523e-01):4.307266e-01,(27:1.342641e+00,(16:6.825422e-01,(18:1.435237e-01,17:1.097684e-01):2.416659e-01):3.697941e+00):1.935409e-01):2.808585e-01):6.418399e-01,(19:1.032009e+00,(21:9.720616e-02,22:9.058032e-02):8.860107e-01):5.712515e-01):1.727120e-01,(35:4.804890e-01,(((34:1.955609e-01,33:5.336574e-01):1.025547e-01,((24:2.648879e-01,((28:4.096350e-01,(32:7.056185e-01,31:8.836511e-01):1.372033e-01):1.672675e-01,23:1.685815e-01):1.306791e-01):8.190359e-02,(30:1.222164e-01,29:2.585346e-01):2.479066e-01):8.234790e-02):5.580668e-02,(26:6.529397e-03,(20:9.015271e-01,25:2.486599e-02):4.356567e-03):4.458782e-01):1.724036e-01):9.113296e-01,1:9.258771e-01);
   tree gen.5559000 = [&U] (((20:5.942392e-01,35:8.976488e-02):5.143828e-01,((31:1.190715e+00,(32:7.245765e-01,(28:2.405308e-01,24:5.680748e-02):1.867606e-01):5.530572e-02):9.388331e-02,(23:1.687151e-01,((((29:1.903194e-01,34:1.165802e-01):2.302350e-02,33:2.026581e-02):1.097670e-01,30:1.738298e-01):1.448844e-01,(25:1.504899e-02,26:3.941409e-02):2.141250e-01):5.572237e-02):6.488048e-02):5.770904e-01):6.388598e-01,(((((((((7:1.056914e-01,2:8.211359e-02):3.118744e-01,5:3.068009e-01):9.451285e-02,4:2.999685e-01):6.920435e-02,8:4.017243e-01):1.879788e-01,12:6.384662e-01):7.230512e-02,11:4.711126e-01):2.076407e-01,((9:5.674095e-01,(6:3.722319e-01,(3:1.249679e-01,15:7.031851e-02):3.291978e-01):1.894560e-01):2.047115e-01,10:6.707122e-01):1.181342e-01):4.773304e-01,((14:1.144798e+00,13:7.023134e-01):6.445078e-01,(27:1.307410e+00,((18:1.146256e-01,17:8.804006e-02):3.711108e-01,16:5.253260e-01):3.580305e+00):7.222101e-02):1.764976e-01):4.694079e-01,((22:5.077748e-02,21:1.189019e-01):8.640523e-01,19:1.141326e+00):5.665278e-01):1.368119e-01,1:9.286047e-01);
   tree gen.5559500 = [&U] ((((22:8.763409e-02,21:7.192207e-02):6.504747e-01,19:1.093424e+00):4.790054e-01,(((27:6.085798e-01,((17:1.079569e-01,18:1.103915e-01):3.494048e-01,16:5.235837e-01):3.695872e+00):3.645111e-03,(13:6.633323e-01,14:1.142685e+00):4.592640e-01):1.997896e-01,((((6:3.939150e-01,(15:6.480187e-02,3:1.155205e-01):3.038679e-01):2.296471e-01,9:4.942641e-01):2.449117e-01,10:5.574565e-01):1.086666e-01,(11:4.953669e-01,(((((7:9.212939e-02,2:8.754934e-02):2.737991e-01,5:3.458443e-01):7.688434e-02,4:3.450098e-01):5.929108e-02,8:3.657954e-01):1.624931e-01,12:6.200799e-01):8.398964e-02):2.321570e-01):3.597840e-01):6.291969e-01):7.493851e-02,((20:3.619232e-01,35:4.379160e-01):5.926906e-01,((((28:3.735906e-01,(24:4.795783e-03,((26:4.560012e-03,25:8.099110e-02):5.778541e-02,32:6.827823e-01):1.604659e-02):8.396381e-02):1.367248e-01,31:9.381322e-01):1.062154e-02,(34:4.837435e-01,23:1.214661e-01):1.276725e-01):1.674315e-01,((33:1.225587e-01,29:5.038656e-02):1.868536e-01,30:1.736347e-01):1.514105e-01):5.180944e-01):5.183625e-01,1:8.180758e-01);
   tree gen.5560000 = [&U] ((((22:1.247293e-01,21:1.976070e-01):7.169279e-01,19:1.205129e+00):5.279412e-01,(((27:1.695674e+00,((17:9.371552e-02,18:1.216692e-01):3.851004e-01,16:5.770736e-01):3.459806e+00):2.118991e-01,(13:7.310991e-01,14:1.259423e+00):5.061829e-01):2.202004e-01,((((6:4.271898e-01,(15:7.142210e-02,3:1.273222e-01):3.349114e-01):2.399400e-01,9:5.447587e-01):2.699321e-01,10:6.144069e-01):1.197681e-01,(12:6.834280e-01,(((((7:1.015414e-01,2:1.096954e-01):3.017707e-01,5:3.811762e-01):8.473893e-02,4:3.586171e-01):7.540908e-02,8:4.031655e-01):1.790936e-01,11:5.459741e-01):9.257012e-02):2.558744e-01):4.244286e-01):4.392174e-01):8.259432e-02,((20:9.519467e-01,35:1.365885e-01):5.311652e-01,((((((23:8.964287e-02,34:6.852178e-01):3.767960e-02,25:3.271981e-02):5.130334e-03,26:5.025868e-03):6.178335e-02,31:1.033973e+00):1.114392e-02,(28:4.051160e-01,(32:7.525361e-01,24:1.320556e-02):4.394604e-02):2.092489e-01):2.120603e-01,((33:3.497903e-01,29:5.553411e-02):1.930193e-01,30:1.834578e-01):1.606801e-01):1.830780e-01):1.063324e+00,1:9.016513e-01);
   tree gen.5560500 = [&U] (((20:1.076995e+00,35:3.265326e-01):4.727850e-01,(((32:7.717852e-01,31:9.540340e-01):2.048049e-01,(28:1.671809e-01,24:4.672386e-02):2.706117e-01):1.599893e-01,((23:2.589214e-01,((29:7.914064e-03,(34:1.580018e-01,33:1.220576e-02):1.003066e-01):1.590723e-01,30:2.141589e-01):7.274869e-02):5.485876e-02,(25:3.578812e-02,26:5.185975e-03):3.826133e-01):1.810785e-02):4.174718e-01):7.143033e-01,(((27:1.182735e+00,((18:1.174689e-01,17:1.142799e-01):3.314657e-01,16:5.349099e-01):3.646883e+00):5.399441e-01,((14:1.165684e+00,13:7.020689e-01):5.569225e-01,((11:5.629210e-01,(12:6.501143e-01,((5:3.402706e-01,(4:4.124621e-01,(7:1.188505e-01,2:9.562153e-02):3.428584e-01):5.040775e-02):5.032551e-02,8:4.053134e-01):1.479440e-01):3.623487e-02):2.997187e-01,((9:4.877232e-01,(6:4.081577e-01,(3:1.010334e-01,15:7.449430e-02):2.834988e-01):2.463160e-01):3.113699e-01,10:5.485120e-01):1.650791e-01):3.547797e-01):1.464902e-01):2.816425e-01,((22:5.651068e-02,21:7.677644e-02):7.860882e-01,19:1.152439e+00):5.768635e-01):6.703425e-02,1:1.130081e+00);
   tree gen.5561000 = [&U] ((((22:4.618937e-02,21:1.150502e-01):9.324344e-01,19:1.098443e+00):4.877730e-01,(27:1.388159e+00,(((13:7.922259e-01,14:1.164888e+00):4.101637e-01,((17:1.142536e-01,18:1.124120e-01):3.558001e-01,16:5.331672e-01):4.067351e+00):2.021215e-01,((((6:3.446360e-01,(15:7.541177e-02,3:1.072898e-01):3.214590e-01):2.165625e-01,9:5.033109e-01):2.399360e-01,10:5.844935e-01):1.434703e-01,((11:4.995105e-01,12:6.737141e-01):3.238485e-02,((((7:9.925688e-02,2:1.013492e-01):3.192566e-01,5:3.521746e-01):6.187709e-02,4:3.313319e-01):5.463386e-02,8:3.724908e-01):1.546138e-01):2.786010e-01):2.960929e-01):6.402396e-02):5.473888e-01):1.983281e-01,((20:4.586898e-02,35:1.583367e-01):1.285809e+00,(((26:2.073847e-02,(34:6.414995e-01,23:1.797743e-01):4.631670e-02):1.574212e-02,(((24:2.470860e-01,28:3.381821e-01):1.483578e-01,(31:8.545627e-01,32:6.842497e-01):8.689229e-02):4.064003e-03,25:6.747112e-03):9.118176e-03):1.797259e-01,((30:1.148565e-01,33:2.319108e-01):1.469403e-01,29:1.713320e-01):2.783205e-01):1.480299e-01):9.824213e-01,1:7.743354e-01);
   tree gen.5561500 = [&U] ((((22:3.810048e-02,21:1.205759e-01):1.011500e+00,19:9.809596e-01):5.862218e-01,(((((6:3.945974e-01,(15:7.903369e-02,3:1.124428e-01):3.368983e-01):2.229995e-01,9:5.274842e-01):2.609969e-01,10:6.125659e-01):8.986082e-02,((12:7.060716e-01,11:5.235013e-01):5.898452e-02,((((7:1.040240e-01,2:1.062169e-01):3.345900e-01,5:3.690890e-01):6.484896e-02,4:3.472453e-01):1.011465e-01,8:3.903810e-01):1.896067e-01):3.131516e-01):3.510115e-01,(((13:7.925155e-01,14:1.220836e+00):3.684157e-01,((17:9.481868e-02,18:1.178110e-01):3.728887e-01,16:5.257868e-01):4.262701e+00):3.017845e-01,27:1.454830e+00):2.803485e-02):3.870919e-01):2.078535e-01,((20:2.980825e-03,35:1.659414e-01):1.364396e+00,(((34:6.723098e-01,((26:1.526454e-02,(28:3.155278e-01,(31:8.956061e-01,32:7.171133e-01):1.513947e-01):5.962733e-02):2.421291e-02,(24:2.037696e-01,25:3.994295e-02):1.369508e-02):4.158010e-02):2.497647e-02,23:1.884086e-01):1.102247e-01,(30:1.949018e-01,(33:2.430492e-01,29:1.795608e-01):1.123581e-01):2.213222e-01):3.797524e-01):1.029606e+00,1:8.115256e-01);
   tree gen.5562000 = [&U] ((((22:4.843112e-02,21:6.330395e-02):8.803165e-01,19:1.237831e+00):6.762801e-01,((((((6:3.756562e-01,(15:7.523996e-02,3:1.214674e-01):3.207267e-01):2.122952e-01,9:5.021643e-01):2.999093e-01,10:5.831619e-01):1.379112e-01,((12:6.721792e-01,((((7:9.114823e-02,2:1.011184e-01):3.185292e-01,5:3.513722e-01):6.173612e-02,4:3.305770e-01):9.629130e-02,8:3.935579e-01):1.423396e-01):5.615318e-02,11:4.983725e-01):2.981199e-01):3.341625e-01,27:1.414316e+00):1.374758e-02,((13:7.544736e-01,14:1.162234e+00):4.338478e-01,((17:9.026725e-02,18:1.179192e-01):3.549896e-01,16:5.005483e-01):4.058085e+00):2.624726e-01):4.252595e-01):2.875926e-01,((20:2.363972e-01,35:4.821930e-01):9.998006e-01,((23:1.793647e-01,((26:9.905007e-03,(25:4.454149e-03,(28:3.898117e-01,(31:8.526158e-01,32:7.589460e-01):2.662647e-01):8.988962e-02):8.386165e-02):7.531619e-02,(34:2.942556e-01,24:2.362410e-01):2.258110e-02):4.149405e-02):1.106419e-01,(30:1.855462e-01,(33:8.498945e-02,29:1.866733e-01):1.069648e-01):2.452384e-01):3.615237e-01):7.332261e-01,1:8.758577e-01);
   tree gen.5562500 = [&U] ((((22:7.991639e-02,21:1.330213e-01):6.040759e-01,19:1.134444e+00):6.279991e-01,(((10:5.580546e-01,(9:5.486322e-01,(6:3.604668e-01,(15:6.210621e-02,3:1.213189e-01):2.695263e-01):1.703966e-01):2.542313e-01):1.664148e-01,((((((7:1.085657e-01,2:9.231645e-02):3.159203e-01,5:3.383763e-01):3.791434e-02,4:4.003175e-01):5.657340e-02,8:3.917688e-01):1.891327e-01,12:6.170644e-01):5.403998e-02,11:5.215907e-01):2.889266e-01):3.448006e-01,((((18:1.513838e-01,17:9.041545e-02):1.297511e-01,16:7.708291e-01):3.987194e+00,(14:1.040793e+00,13:8.354240e-01):4.242017e-01):2.189214e-01,27:1.419329e+00):1.601051e-01):4.724224e-01):1.702152e-01,(35:1.331651e+00,((24:2.195395e-01,((34:3.548382e-01,(25:1.449392e-02,26:1.220648e-02):2.787837e-01):1.343100e-01,((23:1.754759e-01,((32:5.672430e-01,31:8.467149e-01):7.864651e-02,28:4.030341e-01):9.187644e-02):1.179288e-01,(30:4.273472e-02,(33:3.781534e-02,29:2.372533e-01):2.723918e-02):4.005072e-01):3.720773e-02):1.040535e-01):4.048158e-02,20:1.267614e+00):3.846623e-01):6.528210e-01,1:9.562889e-01);
   tree gen.5563000 = [&U] ((35:7.157295e-01,(((31:1.112308e+00,(24:5.218453e-02,32:5.793264e-01):1.250578e-01):6.865815e-02,28:3.604294e-01):8.665464e-02,(((30:1.691587e-01,34:1.869913e-01):2.448273e-03,29:1.606397e-01):2.354220e-01,((23:1.019504e-01,20:1.161214e+00):1.226681e-01,(33:4.531096e-01,(25:4.308463e-02,26:1.248895e-02):3.920361e-02):8.158806e-02):8.660992e-02):6.855075e-02):2.632893e-01):7.851490e-01,(((((12:6.062140e-01,11:5.021429e-01):8.231285e-02,((4:3.842069e-01,((7:9.924802e-02,2:9.197887e-02):3.136014e-01,5:3.302449e-01):4.495873e-02):5.716028e-02,8:3.615852e-01):1.616151e-01):2.682454e-01,((9:4.567296e-01,(6:3.033514e-01,(3:9.404052e-02,15:7.610021e-02):2.667166e-01):1.764546e-01):2.452716e-01,10:5.993263e-01):1.064936e-01):2.371903e-01,((14:1.079602e+00,13:6.631168e-01):4.114688e-01,(27:1.445952e+00,((18:1.233598e-01,17:9.318388e-02):3.020147e-01,16:5.052322e-01):3.757857e+00):4.992556e-02):2.229376e-01):5.335848e-01,((22:6.068573e-02,21:1.186133e-01):7.672958e-01,19:9.702971e-01):4.607385e-01):1.619566e-01,1:1.018568e+00);
   tree gen.5563500 = [&U] ((((22:6.203681e-02,21:9.003708e-02):7.074797e-01,19:1.228930e+00):5.264585e-01,((27:1.453302e+00,((((6:3.860113e-01,(15:5.899463e-02,3:1.236565e-01):2.727125e-01):2.780435e-01,9:5.160066e-01):2.158009e-01,10:6.156090e-01):1.177725e-01,(11:4.689458e-01,(((4:3.396895e-01,((7:8.121591e-02,2:1.187430e-01):3.169894e-01,5:3.747617e-01):9.521619e-02):3.431207e-02,8:4.031184e-01):1.717003e-01,12:6.101998e-01):1.174584e-01):3.062609e-01):3.062132e-01):1.415535e-01,((13:7.982636e-01,14:1.194272e+00):4.534159e-01,((17:5.771959e-02,18:1.618048e-01):3.132201e-01,16:6.312888e-01):4.769432e+00):4.157077e-01):4.400430e-01):2.440570e-01,((20:1.077598e+00,((26:9.856297e-03,(((24:1.902301e-01,34:4.499124e-01):4.768064e-03,23:2.947033e-01):5.910803e-03,(25:2.331225e-02,(31:8.761184e-01,(32:7.798667e-01,28:3.956914e-01):1.009761e-01):1.495090e-01):3.633508e-02):8.471982e-03):3.732614e-01,((33:3.185487e-01,30:2.132869e-02):2.170608e-01,29:3.764863e-01):2.283934e-01):2.811701e-01):1.564561e-01,35:1.250320e+00):6.221686e-01,1:9.000010e-01);
   tree gen.5564000 = [&U] ((((22:1.300617e-01,21:7.895743e-02):6.483128e-01,19:1.220045e+00):7.207736e-01,(((14:1.102113e+00,13:8.391499e-01):6.835580e-01,(((8:3.820902e-01,(4:3.554995e-01,((7:1.241835e-01,2:9.374128e-02):2.990205e-01,5:3.510555e-01):6.314901e-02):1.004900e-01):1.634861e-01,(11:4.657641e-01,12:6.213007e-01):1.452693e-01):2.309230e-01,((9:5.953127e-01,((3:9.622147e-02,15:8.870555e-02):2.758080e-01,(6:3.847515e-02,27:1.686294e+00):3.374958e-01):1.534644e-01):2.805676e-01,10:6.064942e-01):1.513405e-01):4.110876e-01):1.516701e-01,((18:1.428500e-01,17:7.426737e-02):2.316797e-01,16:7.032918e-01):4.297357e+00):4.296578e-01):1.054647e-01,((35:1.169695e-01,20:6.634483e-01):5.404635e-01,((((34:1.231964e-01,29:2.425472e-02):1.549526e-01,30:2.862924e-01):1.417686e-01,((28:2.472290e-01,24:4.808757e-02):2.005464e-01,(32:4.336983e-01,31:8.046615e-01):2.914476e-01):2.414779e-01):7.864954e-02,(33:3.388809e-01,((25:2.112573e-02,26:5.941785e-03):2.085789e-01,23:9.625079e-03):1.267817e-01):3.286620e-02):4.187413e-01):7.494160e-01,1:8.641937e-01);
   tree gen.5564500 = [&U] ((((22:3.303365e-02,21:1.144470e-01):9.289481e-01,19:1.105252e+00):5.243371e-01,((((12:6.464345e-01,(((4:3.469496e-01,(5:3.187117e-01,(7:8.246620e-02,2:9.802888e-02):3.073923e-01):7.661389e-02):7.661002e-02,8:4.225532e-01):1.956668e-01,11:5.288090e-01):8.041249e-02):2.190733e-01,((((6:1.604437e-01,27:1.933309e+00):1.819072e-01,(3:9.563247e-02,15:1.015337e-01):2.947499e-01):2.111639e-01,9:5.468220e-01):2.170064e-01,10:6.711513e-01):1.745893e-01):3.003777e-01,(14:1.091331e+00,13:8.177476e-01):6.145561e-01):2.800211e-01,((17:1.034633e-01,18:9.851361e-02):2.965573e-01,16:6.863215e-01):3.660570e+00):2.289320e-01):1.345611e-01,(35:6.760879e-01,(23:1.993021e-01,(20:1.392248e+00,(34:4.508845e-01,(((31:1.004386e+00,32:5.923779e-01):1.732561e-01,(24:7.683056e-02,28:1.316354e-01):1.816009e-01):9.743342e-02,(30:3.803293e-01,(29:2.799969e-01,(33:3.664288e-02,(25:5.046815e-02,26:9.807473e-03):6.434693e-02):2.347168e-01):2.378835e-02):1.628478e-01):1.762446e-01):1.204677e-01):1.169297e-02):4.503457e-01):5.851216e-01,1:1.062448e+00);
   tree gen.5565000 = [&U] ((35:1.074337e+00,(((23:9.373155e-02,(30:1.654199e-01,(29:3.926237e-02,34:1.387275e-01):2.955289e-01):1.281902e-01):1.632415e-01,(31:8.449224e-01,(((28:3.696555e-01,(25:4.150362e-02,32:7.509090e-01):8.806795e-03):2.220241e-03,26:1.085502e-03):9.708477e-02,24:1.176005e-01):7.820269e-02):3.333994e-02):3.617169e-01,(20:1.086439e+00,33:6.860756e-01):2.273737e-01):1.547718e-01):6.211373e-01,(((((14:1.089909e+00,13:6.873126e-01):4.768243e-01,((18:1.245375e-01,17:1.075526e-01):3.157418e-01,16:6.195724e-01):3.815386e+00):1.914721e-01,27:1.778273e+00):6.413435e-02,((11:4.709393e-01,(((4:3.631657e-01,((7:7.897210e-02,2:1.049892e-01):2.852108e-01,5:3.357842e-01):6.889419e-02):9.773057e-02,8:4.061219e-01):2.033733e-01,12:5.905478e-01):6.837274e-02):2.377932e-01,((9:5.653623e-01,(6:3.641464e-01,(3:9.493825e-02,15:1.119737e-01):2.975270e-01):1.786124e-01):2.060880e-01,10:6.702338e-01):1.547761e-01):3.572349e-01):5.930948e-01,((22:6.672447e-02,21:9.068519e-02):7.380881e-01,19:9.023075e-01):5.524573e-01):1.962431e-01,1:9.026385e-01);
   tree gen.5565500 = [&U] ((35:1.104916e+00,((33:7.056039e-01,(((30:1.638833e-01,(29:8.383298e-02,34:2.293077e-01):1.991095e-01):2.561238e-02,23:2.029670e-01):1.605990e-01,(((25:9.050934e-02,(24:1.171195e-01,26:3.737329e-03):3.170631e-03):1.759151e-01,28:3.801773e-01):1.015340e-01,(32:7.722828e-01,31:8.577214e-01):5.441094e-02):8.903144e-02):3.219429e-01):1.020443e-01,20:1.221975e+00):1.827758e-01):5.571531e-01,(((((14:1.120932e+00,13:7.068762e-01):4.903966e-01,((18:1.280823e-01,17:1.106139e-01):3.227092e-01,16:6.372078e-01):3.923986e+00):2.205642e-01,27:1.769746e+00):6.952098e-02,((((4:3.568677e-01,((7:8.103308e-02,2:1.090735e-01):2.933290e-01,5:3.453419e-01):5.757956e-02):9.735271e-02,8:4.176817e-01):2.031995e-01,(11:4.843440e-01,12:6.073571e-01):9.968047e-02):3.091808e-01,((9:5.814547e-01,(6:3.745115e-01,(3:9.764056e-02,15:7.206052e-02):3.059958e-01):2.125923e-01):2.105354e-01,10:6.893112e-01):1.591817e-01):2.886416e-01):5.994451e-01,((22:6.113179e-02,21:7.496695e-02):7.590970e-01,19:9.279907e-01):5.681824e-01):2.018289e-01,1:9.283311e-01);
   tree gen.5566000 = [&U] ((((22:5.160005e-02,21:1.500027e-01):7.392603e-01,19:1.145488e+00):5.821341e-01,(((((6:4.105203e-01,(15:7.873562e-02,3:1.141437e-01):2.996989e-01):1.603869e-01,9:5.208820e-01):2.627607e-01,10:6.284673e-01):1.164690e-01,((((4:3.394783e-01,(5:3.519892e-01,(7:8.218456e-02,2:1.148564e-01):3.001305e-01):1.179553e-01):7.157630e-02,8:3.690556e-01):1.976989e-01,12:5.199043e-01):4.512316e-02,11:4.783910e-01):2.534549e-01):3.210751e-01,((13:8.516554e-01,14:1.113182e+00):5.253937e-01,(27:2.406907e+00,((17:6.650638e-02,18:1.508185e-01):3.328262e-01,16:6.375780e-01):4.258398e+00):7.888258e-02):2.172833e-01):3.679471e-01):2.471206e-01,((35:2.570780e-01,20:1.067732e+00):3.072728e-01,((((34:2.763199e-01,(23:1.879298e-01,(((32:7.832748e-01,28:3.716286e-01):3.275588e-02,31:9.881718e-01):6.996088e-02,25:9.390748e-03):2.448888e-02):7.437030e-02):9.677092e-03,26:1.157055e-03):4.939204e-02,24:3.230357e-01):1.383701e-01,((33:1.943855e-01,30:5.815550e-02):1.698670e-01,29:2.402802e-01):2.790983e-01):1.864083e-01):7.908919e-01,1:1.017179e+00);
   tree gen.5566500 = [&U] (((35:3.732785e-01,20:9.207173e-01):4.364882e-01,((23:2.511289e-01,((30:1.210228e-01,(29:1.526553e-01,33:4.582960e-01):4.325675e-02):1.202141e-01,((24:2.714802e-01,(31:8.889665e-01,32:5.506619e-01):1.074562e-01):2.075449e-01,((26:4.784058e-02,28:3.225356e-01):9.543794e-03,25:8.416553e-03):1.526852e-01):1.201859e-01):2.281582e-02):5.501249e-02,34:3.071250e-01):2.274262e-01):7.225114e-01,(((22:1.020623e-01,21:6.311098e-02):6.874353e-01,19:9.871378e-01):6.404537e-01,(((13:7.518138e-01,14:1.003893e+00):7.265273e-01,((18:1.664934e-01,17:8.197737e-02):3.843380e-01,16:5.291034e-01):3.768578e+00):6.965405e-02,((10:5.235345e-01,(9:5.030389e-01,(((15:4.025122e-02,3:1.303569e-01):1.178531e-01,27:1.721289e+00):1.459765e-01,6:3.650158e-01):2.308334e-01):3.484769e-01):1.439612e-01,((12:6.234294e-01,11:4.433448e-01):8.105560e-02,((5:3.332739e-01,((7:7.757867e-02,2:8.805829e-02):3.003864e-01,4:3.994201e-01):4.014112e-02):9.425102e-02,8:3.635538e-01):1.450932e-01):2.958490e-01):3.467194e-01):4.040807e-01):1.683513e-01,1:8.358749e-01);
   tree gen.5567000 = [&U] ((((22:1.284026e-01,21:1.060123e-01):7.505666e-01,19:1.104966e+00):5.242295e-01,((((11:4.663777e-01,((8:3.837972e-01,(((7:1.123735e-01,2:9.877778e-02):2.616739e-01,5:3.164134e-01):9.210229e-02,4:3.692627e-01):8.328827e-02):1.121217e-01,12:6.017289e-01):5.579578e-02):2.794224e-01,((9:5.094439e-01,((3:1.072905e-01,15:7.696043e-02):3.259281e-01,(6:1.131711e-01,27:1.690462e+00):2.320878e-01):2.286314e-01):2.130897e-01,10:5.231097e-01):1.647409e-01):3.741548e-01,(14:1.096279e+00,13:8.048598e-01):7.442284e-01):3.112978e-01,((18:1.184499e-01,17:9.997778e-02):2.721070e-01,16:7.036192e-01):4.255822e+00):2.551409e-01):2.675181e-01,((35:2.508955e-01,20:4.821067e-01):8.460904e-01,(((34:1.006590e-01,33:5.370809e-01):3.514683e-01,(((29:2.916808e-01,30:2.087933e-01):1.639105e-01,(25:5.583999e-02,26:6.213639e-03):3.394378e-01):3.374020e-02,((28:2.381509e-01,24:1.024518e-01):2.279622e-01,(32:7.082187e-01,31:8.151218e-01):2.174194e-01):1.152592e-01):1.101263e-01):1.030972e-01,23:1.528350e-01):3.322239e-01):6.077603e-01,1:9.602451e-01);
   tree gen.5567500 = [&U] (((33:6.304948e-01,((23:1.739371e-01,(((32:8.631243e-01,31:7.383795e-01):8.477048e-02,28:5.093644e-01):4.082147e-02,(24:1.151535e-01,(25:2.175096e-02,26:2.408647e-03):3.247362e-02):8.821672e-02):1.350714e-01):1.118928e-01,(34:1.455797e-01,(30:2.285682e-01,29:3.381684e-01):9.717361e-02):5.558709e-02):4.092853e-01):2.576295e-01,(20:1.315909e+00,35:4.357982e-01):9.781686e-03):6.245446e-01,(((27:1.377920e+00,((14:1.123067e+00,13:7.521503e-01):5.440152e-01,((18:1.443647e-01,17:7.848527e-02):3.384898e-01,16:6.569261e-01):4.069356e+00):3.927376e-02):1.978319e-01,(((((5:4.570731e-01,((7:9.809556e-02,2:1.089950e-01):3.504367e-01,4:3.795791e-01):5.761167e-02):8.295931e-02,8:3.858382e-01):1.700524e-01,11:5.904581e-01):1.072113e-01,12:6.304019e-01):1.934348e-01,((9:6.267374e-01,(6:4.276557e-01,(3:1.157103e-01,15:7.219780e-02):2.744601e-01):1.831169e-01):3.362056e-01,10:5.326832e-01):1.553801e-01):3.163918e-01):5.425516e-01,((22:7.551045e-02,21:5.976627e-02):8.994090e-01,19:1.082291e+00):7.403058e-01):1.424137e-01,1:1.032955e+00);
   tree gen.5568000 = [&U] ((((((23:1.620076e-01,(30:2.191428e-01,29:3.149752e-01):2.429108e-01):6.824799e-03,((32:8.039271e-01,31:6.683212e-01):8.978820e-02,(28:4.744297e-01,(24:1.693822e-01,(25:2.749513e-02,26:7.912137e-03):1.433497e-02):9.605339e-02):2.061565e-02):1.258075e-01):8.769629e-02,34:1.932838e-01):3.465567e-01,(35:5.245572e-01,33:5.872525e-01):4.645366e-02):1.230336e-01,20:1.225658e+00):5.817103e-01,(((27:2.178450e+00,((14:1.154608e+00,13:7.005642e-01):5.067040e-01,((18:1.344634e-01,17:7.310237e-02):3.152746e-01,16:6.118709e-01):3.790260e+00):6.641319e-02):1.671863e-01,((((5:4.257248e-01,((7:1.029422e-01,2:1.015196e-01):2.964239e-01,4:3.517063e-01):7.273752e-02):6.228837e-02,8:3.593755e-01):1.583894e-01,(11:5.499617e-01,12:5.917437e-01):1.090585e-01):2.139960e-01,((9:6.156215e-01,(6:3.983250e-01,(3:1.331822e-01,15:6.724613e-02):2.732721e-01):1.585966e-01):2.807099e-01,10:5.897472e-01):1.325123e-01):4.710582e-01):4.313497e-01,((22:5.854575e-02,21:5.566721e-02):7.172280e-01,19:1.008062e+00):6.468727e-01):2.099062e-01,1:9.621099e-01);
   tree gen.5568500 = [&U] ((((22:8.847954e-02,21:7.819444e-02):7.014550e-01,19:1.332265e+00):7.192310e-01,(((((6:4.778299e-01,(15:8.639193e-02,3:1.023567e-01):2.886500e-01):1.933672e-01,9:4.778452e-01):3.003709e-01,10:6.507799e-01):8.268614e-02,((11:5.490833e-01,((4:4.058181e-01,((7:6.009288e-02,2:1.215832e-01):2.549754e-01,5:3.780591e-01):8.046777e-02):9.002184e-02,8:3.906700e-01):1.877133e-01):1.054927e-01,12:5.503536e-01):3.149444e-01):4.590581e-01,((13:7.246716e-01,14:1.178378e+00):5.532936e-01,(27:1.025476e+00,((17:9.732827e-02,18:1.875924e-01):2.212719e-01,16:8.048292e-01):3.580712e+00):4.041288e-01):2.178912e-01):4.321541e-01):2.113204e-01,((((((31:1.161838e+00,(28:2.782275e-01,32:6.936570e-01):5.484852e-02):9.330167e-02,34:2.321410e-01):6.441142e-02,((26:1.259512e-02,23:2.003287e-01):5.186232e-04,25:1.094983e-02):5.415927e-02):5.366374e-02,24:8.436300e-02):3.004637e-01,((33:1.932114e-01,30:1.980510e-02):2.688896e-01,29:3.493244e-01):1.724926e-01):1.812257e-01,(35:6.582812e-01,20:8.667314e-01):2.801750e-01):9.858590e-01,1:1.094052e+00);
   tree gen.5569000 = [&U] ((35:6.978939e-01,((((30:2.814334e-01,(29:1.558833e-01,34:1.684716e-01):1.112925e-01):5.563070e-02,20:9.795797e-01):7.694729e-02,((26:1.175818e-02,25:4.780929e-02):1.884580e-01,(33:5.154787e-01,((31:7.340548e-01,32:5.917684e-01):1.852877e-01,(28:1.563744e-01,24:8.726637e-02):2.232624e-01):1.596056e-02):2.029699e-01):1.301268e-02):9.811021e-02,23:1.643491e-01):3.072896e-01):7.836719e-01,(((22:8.232452e-02,21:7.465030e-02):7.601070e-01,19:1.281904e+00):6.241790e-01,((((10:6.244067e-01,(9:4.677780e-01,(6:3.931397e-01,(15:6.550533e-02,3:1.131075e-01):2.295634e-01):1.768915e-01):2.657604e-01):1.852393e-01,((((4:3.781849e-01,(5:3.052222e-01,(7:4.990493e-02,2:1.533238e-01):3.212112e-01):7.599926e-02):8.132706e-02,8:4.414200e-01):1.535547e-01,12:6.020065e-01):5.880017e-02,11:5.324447e-01):1.905819e-01):3.759596e-01,(((18:1.457952e-01,17:7.125058e-02):2.115023e-01,16:7.783046e-01):4.233246e+00,(14:1.207565e+00,13:6.010905e-01):5.228717e-01):2.207487e-01):1.063657e-01,27:2.162015e+00):4.504279e-01):2.512024e-01,1:8.248496e-01);
   tree gen.5569500 = [&U] ((((22:1.134823e-01,21:6.715948e-02):8.077111e-01,19:1.345210e+00):7.262193e-01,(((((6:3.158824e-01,(15:6.459124e-02,3:1.033513e-01):2.937015e-01):2.393005e-01,9:4.824881e-01):3.045301e-01,10:6.571031e-01):1.129535e-01,(11:5.823823e-01,(12:5.557010e-01,((4:3.435176e-01,((7:7.301857e-02,2:1.227645e-01):3.377663e-01,5:3.817324e-01):5.563092e-02):6.521768e-02,8:3.944659e-01):2.163804e-01):6.566587e-02):3.246977e-01):3.661976e-01,((13:7.317127e-01,14:1.318313e+00):5.266155e-01,(27:1.382304e+00,((17:9.827395e-02,18:1.213417e-01):2.234219e-01,16:8.126492e-01):3.937889e+00):2.163578e-01):2.515735e-01):4.363530e-01):2.133737e-01,(((((34:2.376019e-01,(31:1.220443e+00,(32:7.449812e-01,28:4.424243e-01):1.492600e-01):8.939820e-02):8.075730e-03,(23:1.101892e-01,24:1.521084e-01):3.914320e-02):2.691409e-02,(25:4.923977e-02,26:4.243436e-02):1.939226e-01):1.646733e-01,((33:9.044717e-02,30:1.940291e-02):3.100018e-01,29:7.693343e-02):2.258053e-01):2.772269e-01,(35:2.065907e-01,20:3.163499e-01):9.858489e-01):6.766097e-01,1:1.104682e+00);
   tree gen.5570000 = [&U] (((((13:6.771788e-01,14:1.024658e+00):6.529472e-01,(((9:4.953647e-01,((6:3.374604e-02,27:1.262212e+00):3.000883e-01,(3:1.159637e-01,15:3.836744e-02):2.639138e-01):2.036575e-01):2.178465e-01,10:5.981191e-01):1.583405e-01,((11:5.350552e-01,12:5.588377e-01):4.805270e-02,(8:4.142951e-01,(((7:7.392853e-02,2:1.137546e-01):2.744515e-01,4:3.622824e-01):5.287647e-02,5:3.098403e-01):6.243604e-02):1.475021e-01):2.459609e-01):3.699843e-01):1.773159e-01,(16:6.434190e-01,(18:1.644139e-01,17:5.269728e-02):2.396445e-01):3.597633e+00):2.760728e-01,(19:8.179476e-01,(22:7.404939e-02,21:5.925580e-02):6.320080e-01):6.848131e-01):2.370085e-01,((33:5.756911e-01,(23:2.235224e-01,((((32:5.515111e-01,(30:2.186664e-01,29:9.715517e-02):4.277900e-02):1.098234e-01,(31:6.440605e-01,34:1.894603e-01):2.809341e-01):4.526934e-02,(28:2.891402e-01,(25:3.089545e-02,26:4.999831e-03):6.243999e-02):8.388089e-02):1.648849e-02,24:2.989158e-01):9.310674e-02):4.797371e-02):2.259194e-01,(20:2.708282e-01,35:3.543567e-01):8.052093e-01):7.083566e-01,1:9.241952e-01);
   tree gen.5570500 = [&U] ((((22:1.191210e-01,21:3.046224e-02):7.069339e-01,19:1.028786e+00):6.082340e-01,(((11:5.183949e-01,(12:5.899345e-01,(8:3.884012e-01,(4:3.555487e-01,((7:1.005327e-01,2:1.005058e-01):2.856575e-01,5:3.627241e-01):4.746459e-02):7.290466e-02):1.884387e-01):3.123010e-02):2.070100e-01,((9:5.796702e-01,((27:1.837869e+00,6:7.013071e-02):2.871247e-01,(3:9.389274e-02,15:6.401383e-02):2.490450e-01):2.407792e-01):2.577094e-01,10:5.919081e-01):1.516269e-01):3.032772e-01,(((18:1.020340e-01,17:1.302525e-01):2.338397e-01,16:6.339556e-01):3.791577e+00,(14:1.096652e+00,13:7.202944e-01):5.383656e-01):2.239672e-01):4.970190e-01):2.237661e-01,((35:1.797812e-01,20:4.539094e-01):7.121392e-01,((((23:2.619393e-01,(25:5.470219e-02,26:2.060464e-03):1.540748e-01):4.167053e-02,(30:1.916469e-01,29:2.089708e-01):1.184965e-01):4.686262e-03,(34:9.249367e-02,33:5.726097e-01):9.865193e-02):4.840426e-02,((28:1.716950e-01,24:8.922328e-02):1.161541e-01,(32:4.998516e-01,31:9.645362e-01):1.176049e-01):1.666033e-01):5.319623e-01):5.600822e-01,1:8.593873e-01);
   tree gen.5571000 = [&U] ((((22:1.025419e-01,21:3.055023e-02):7.484258e-01,19:1.031757e+00):6.099909e-01,(((11:5.198922e-01,(12:5.916385e-01,(8:3.895230e-01,(4:3.565757e-01,((7:7.823999e-02,2:1.007961e-01):2.864826e-01,5:3.637718e-01):5.857337e-02):6.708146e-02):2.056034e-01):6.999765e-02):1.985521e-01,((9:5.813445e-01,((27:1.607005e+00,6:1.923727e-01):1.526414e-01,(3:7.798941e-02,15:8.960070e-02):2.656795e-01):2.414747e-01):2.584538e-01,10:5.936178e-01):1.520649e-01):2.765814e-01,(((18:1.023287e-01,17:1.305190e-01):2.222778e-01,16:6.357868e-01):3.802529e+00,(14:1.099819e+00,13:7.223749e-01):5.102606e-01):1.573814e-01):4.984546e-01):2.244125e-01,((35:3.343096e-01,20:9.329899e-01):6.351445e-01,(34:3.238974e-01,(((28:2.817756e-01,24:1.471488e-01):5.607168e-02,(32:5.012954e-01,31:9.673222e-01):2.238067e-01):1.670845e-01,((((25:4.885174e-02,26:4.598808e-03):3.092190e-03,33:1.373238e-01):2.967219e-01,23:8.753281e-02):1.230309e-02,(30:1.981932e-01,29:1.874966e-01):1.994209e-01):1.088145e-01):3.343598e-02):4.722960e-01):5.617000e-01,1:8.618696e-01);
   tree gen.5571500 = [&U] (((((14:1.160313e+00,13:7.015293e-01):4.190309e-01,((17:1.038186e-01,18:1.336785e-01):1.948861e-01,16:7.763506e-01):4.063306e+00):2.924454e-01,(((11:5.230160e-01,12:5.790246e-01):1.007540e-01,((((7:8.711296e-02,2:7.957779e-02):2.723975e-01,5:3.723399e-01):7.217697e-02,4:3.705998e-01):6.000492e-02,8:4.456690e-01):1.292264e-01):2.348081e-01,((((6:5.441800e-02,27:1.269603e+00):3.412432e-01,(3:7.002697e-02,15:9.577167e-02):2.603642e-01):2.083702e-01,9:6.149213e-01):2.669798e-01,10:5.004839e-01):1.528225e-01):3.899576e-01):5.104687e-01,((22:8.446633e-02,21:8.802615e-02):8.917355e-01,19:1.013942e+00):5.631264e-01):1.706577e-01,(((33:2.768013e-01,(((((26:1.914882e-02,(25:5.047839e-02,32:5.753761e-01):2.173018e-02):5.458456e-02,(31:3.960201e-01,34:3.719755e-01):3.969141e-01):1.378042e-01,(28:3.590242e-01,24:9.573901e-02):1.097780e-01):1.178418e-01,23:1.444061e-01):3.723672e-02,(29:1.582797e-01,30:2.097726e-01):2.441726e-01):2.445052e-02):3.112739e-01,20:1.020473e+00):4.081472e-01,35:1.221569e+00):4.831213e-01,1:8.974403e-01);
   tree gen.5572000 = [&U] (((20:1.061490e+00,(((23:1.189430e-01,(25:4.805114e-02,26:4.170618e-03):1.020851e-01):5.473076e-03,33:6.002309e-01):1.091326e-02,(((29:1.612008e-01,(34:2.778392e-01,30:3.634452e-02):2.673654e-01):1.405236e-01,24:3.234868e-01):1.347473e-02,(28:4.015633e-01,(32:6.669415e-01,31:6.018989e-01):1.274558e-01):1.904922e-01):5.336633e-02):2.877300e-01):1.180169e-01,35:8.388971e-01):7.322065e-01,(((((14:1.107194e+00,13:7.187887e-01):4.301312e-01,((18:1.249211e-01,17:8.603025e-02):3.376673e-01,16:5.844406e-01):4.810077e+00):8.576783e-02,27:1.133208e+00):1.117003e-01,((12:5.369199e-01,(11:5.872368e-01,((((7:9.468483e-02,2:9.798246e-02):3.007580e-01,5:3.113011e-01):8.342801e-02,4:3.855411e-01):8.218476e-02,8:3.684658e-01):1.783957e-01):5.970932e-02):2.513848e-01,((9:4.840968e-01,(6:3.967617e-01,(3:1.195469e-01,15:7.163625e-02):2.603335e-01):2.285585e-01):2.493251e-01,10:6.076681e-01):1.409474e-01):4.091405e-01):5.801950e-01,((22:1.460164e-01,21:9.495320e-02):6.098039e-01,19:9.830571e-01):5.498141e-01):1.434615e-01,1:1.072924e+00);
   tree gen.5572500 = [&U] ((35:8.556515e-01,(((34:1.546580e-01,29:1.960694e-01):5.845606e-02,(30:1.761107e-01,20:1.130860e+00):6.620739e-02):5.845743e-02,(24:2.702315e-01,((28:4.068675e-01,(31:8.179716e-01,32:6.114889e-01):1.280420e-01):1.421210e-01,((26:5.710289e-03,25:3.798093e-02):2.432282e-02,(33:5.573920e-01,23:6.580367e-02):5.279481e-02):1.668543e-01):5.017778e-03):1.318788e-01):3.787276e-01):6.365896e-01,(((22:1.253595e-01,21:4.594592e-02):6.196674e-01,19:9.823831e-01):6.146670e-01,((((10:5.497759e-01,(9:5.629520e-01,(6:4.660243e-01,(15:6.637614e-02,3:1.043542e-01):2.712369e-01):1.972615e-01):2.628987e-01):1.461969e-01,(((4:3.680837e-01,(5:2.970698e-01,(7:7.885721e-02,2:8.638415e-02):2.998533e-01):9.182601e-02):8.086167e-02,8:3.950875e-01):2.326747e-01,(11:5.113042e-01,12:4.980615e-01):6.216778e-02):2.737333e-01):4.518705e-01,(((18:1.025794e-01,17:9.885112e-02):3.125408e-01,16:7.114826e-01):4.120177e+00,(14:1.077383e+00,13:7.376107e-01):5.755439e-01):2.824854e-01):9.068440e-02,27:2.017522e+00):3.238478e-01):2.797328e-01,1:8.260260e-01);
   tree gen.5573000 = [&U] (((20:6.148196e-01,35:2.760206e-01):5.385720e-01,(((26:5.327861e-03,25:3.652848e-02):5.725366e-01,((33:1.017905e-01,30:1.006129e-01):2.393125e-01,29:2.463009e-01):6.331347e-02):1.219301e-01,((23:1.099504e-01,((32:7.600445e-01,31:9.792007e-01):9.557975e-02,(28:5.263739e-01,34:2.224047e-01):1.904444e-02):1.261412e-01):1.570348e-03,24:2.803767e-01):1.572498e-01):2.404665e-01):7.848817e-01,((19:8.891384e-01,(21:5.534832e-02,22:1.083042e-01):7.009121e-01):5.920226e-01,((((14:1.249737e+00,13:9.066215e-01):7.093447e-01,((10:5.970584e-01,(9:4.952713e-01,((15:8.181198e-02,3:1.208344e-01):2.267190e-01,6:3.487516e-01):1.934787e-01):2.898588e-01):2.176523e-01,((11:5.423660e-01,((4:3.786542e-01,((7:1.144103e-01,2:8.963418e-02):2.825853e-01,5:3.275139e-01):9.384022e-02):7.567999e-02,8:3.970185e-01):1.887918e-01):1.040929e-01,12:5.268905e-01):2.154103e-01):3.647303e-01):1.779121e-01,(16:5.726827e-01,(18:1.153616e-01,17:1.348984e-01):3.875896e-01):4.341860e+00):1.532117e-01,27:1.169034e+00):2.618412e-01):1.536535e-01,1:9.032490e-01);
   tree gen.5573500 = [&U] ((((22:1.851374e-01,21:8.335084e-02):7.810997e-01,19:9.411128e-01):5.033459e-01,(((((6:3.620718e-01,(15:8.341424e-02,3:1.193060e-01):2.759421e-01):1.969854e-01,9:5.451971e-01):2.623899e-01,10:5.823424e-01):1.482129e-01,(11:4.442902e-01,(12:5.277447e-01,((4:3.513208e-01,(5:3.772854e-01,(7:8.032142e-02,2:1.301386e-01):3.003091e-01):5.911131e-02):9.195639e-02,8:4.138997e-01):1.411420e-01):1.029192e-01):2.097200e-01):3.755548e-01,((13:7.963965e-01,14:1.118268e+00):4.322506e-01,(27:1.726681e+00,((17:1.072108e-01,18:1.477295e-01):2.452393e-01,16:6.706198e-01):4.023912e+00):4.023405e-01):1.906147e-01):3.995796e-01):2.670578e-01,(((((24:6.947052e-02,34:3.798903e-02):2.392385e-01,((31:7.868296e-01,32:7.647765e-01):9.936461e-02,28:4.660551e-01):4.998891e-02):2.131690e-01,((29:1.155088e-01,33:1.570116e-01):1.431950e-01,30:1.588092e-01):2.218357e-01):2.725015e-02,(23:6.330477e-02,(26:6.421772e-03,25:3.391311e-02):6.601048e-03):1.683526e-01):2.338565e-01,(35:2.908695e-01,20:7.344713e-01):4.709781e-01):9.622695e-01,1:1.087467e+00);
   tree gen.5574000 = [&U] (((20:2.795787e-01,35:4.049127e-02):7.675656e-01,((((31:7.982779e-01,(32:7.437774e-01,28:4.126341e-01):1.006103e-01):6.614628e-02,(23:1.138296e-01,24:1.190407e-01):1.753765e-01):3.394135e-02,34:6.064183e-01):2.138133e-02,((26:2.054226e-02,25:3.515777e-02):3.521557e-01,((30:1.010498e-01,33:3.718209e-01):1.032473e-01,29:1.154861e-01):2.090397e-02):3.663091e-02):5.294809e-01):7.541505e-01,((19:8.567353e-01,(21:8.917884e-02,22:1.032229e-01):6.680270e-01):5.123304e-01,((((14:1.196431e+00,13:6.728560e-01):7.013783e-01,((10:5.690459e-01,(9:5.072043e-01,((15:7.797357e-02,3:1.108516e-01):2.581435e-01,6:3.323891e-01):2.347255e-01):2.933690e-01):1.266262e-01,((11:5.085837e-01,((4:3.608887e-01,((7:1.133836e-01,2:8.542877e-02):3.226038e-01,5:3.425584e-01):4.685886e-02):9.633813e-02,8:3.783914e-01):1.937714e-01):6.246290e-02,12:5.891927e-01):1.948029e-01):3.635391e-01):7.611002e-02,(16:5.780859e-01,(18:1.106762e-01,17:1.041371e-01):3.694049e-01):3.696712e+00):5.106875e-02,27:1.813096e+00):2.968400e-01):2.266970e-01,1:8.608709e-01);
   tree gen.5574500 = [&U] (((27:1.822749e+00,((((((4:3.562250e-01,((7:8.830492e-02,2:1.125093e-01):3.083734e-01,5:3.558929e-01):9.329751e-02):8.601941e-02,8:3.955142e-01):1.709593e-01,12:5.597774e-01):8.519437e-02,11:4.070712e-01):2.147627e-01,((9:5.436036e-01,(6:3.952744e-01,(3:1.581842e-01,15:5.799238e-02):2.367944e-01):2.644554e-01):2.853073e-01,10:4.994423e-01):2.025213e-01):4.077991e-01,(((18:1.239311e-01,17:8.261094e-02):2.603485e-01,16:6.273434e-01):4.354739e+00,(14:1.256117e+00,13:7.810697e-01):4.887261e-01):1.973194e-01):7.658709e-02):3.658983e-01,((((23:3.362338e-02,(30:2.270191e-01,29:2.422150e-01):2.410550e-01):8.286958e-02,(((25:4.469311e-02,26:4.980088e-03):4.354605e-02,24:2.005107e-02):2.272105e-01,((32:7.769258e-01,31:1.059598e+00):6.089349e-02,28:3.630904e-01):9.986965e-02):5.508128e-02):1.326673e-01,(34:4.220691e-01,33:3.066394e-01):2.200959e-01):1.572527e-01,(35:9.828800e-01,20:1.000515e+00):1.000504e-01):8.967265e-01):1.208570e-01,((22:7.329240e-02,21:1.034714e-01):7.791222e-01,19:1.179410e+00):7.940252e-01,1:1.058513e+00);
   tree gen.5575000 = [&U] ((20:1.281426e+00,((((30:2.252984e-01,(29:2.858959e-01,23:1.164577e-02):6.589454e-03):9.058704e-02,((32:7.087163e-01,28:5.092422e-01):1.256089e-01,(((25:4.670813e-02,26:1.360685e-02):2.750404e-01,24:1.495011e-01):1.699201e-02,31:1.041673e+00):9.256759e-02):7.388149e-02):1.247166e-01,(34:1.412679e-01,33:2.585526e-01):2.149805e-01):1.903762e-01,35:6.792150e-01):1.237032e-01):6.866058e-01,(((22:3.250764e-02,21:9.905240e-02):7.659414e-01,19:1.159457e+00):6.253181e-01,(27:1.791913e+00,((((((4:3.024618e-01,((7:8.681103e-02,2:1.106059e-01):3.031565e-01,5:3.498722e-01):6.221611e-02):8.456419e-02,8:3.888231e-01):1.680672e-01,12:6.463367e-01):6.459056e-02,11:4.001847e-01):2.174178e-01,((9:5.344073e-01,(6:3.595736e-01,(3:1.275502e-01,15:7.166683e-02):2.327885e-01):2.268907e-01):2.866655e-01,10:4.909930e-01):1.990952e-01):4.323748e-01,(((18:1.218345e-01,17:5.991754e-02):2.559441e-01,16:7.196669e-01):3.551604e+00,(14:1.086507e+00,13:7.194811e-01):4.804581e-01):1.939812e-01):1.226041e-01):3.597083e-01):3.262953e-01,1:1.040605e+00);
   tree gen.5575500 = [&U] (((20:2.573072e-01,35:1.136613e-01):6.210413e-01,(((23:1.058582e-01,((24:4.783950e-01,(28:4.164185e-01,(31:8.385105e-01,32:8.330653e-01):1.085544e-01):1.685459e-02):1.387285e-01,(30:2.820417e-01,29:2.718002e-01):1.413655e-01):1.967959e-02):2.746118e-02,(34:3.149878e-01,33:5.121069e-01):4.984202e-02):2.574103e-02,(26:1.045759e-02,25:4.110896e-02):3.919264e-01):5.766629e-01):6.835326e-01,((19:1.040699e+00,(21:8.999674e-02,22:5.128490e-02):6.741538e-01):6.942976e-01,(27:1.248896e+00,(((14:1.207404e+00,13:6.790270e-01):5.429657e-01,(16:5.833878e-01,(18:1.116912e-01,17:1.030564e-01):3.282775e-01):3.513565e+00):2.284475e-01,((10:5.742649e-01,(9:5.118560e-01,((15:7.868870e-02,3:1.192293e-01):2.605110e-01,6:4.016902e-01):1.868876e-01):2.394678e-01):1.202266e-01,(11:5.132481e-01,(12:5.868849e-01,((4:3.641985e-01,((7:1.166527e-01,2:9.056034e-02):2.974210e-01,5:3.513493e-01):8.276801e-02):5.796043e-02,8:3.818618e-01):1.521795e-01):7.319159e-02):2.770325e-01):4.375352e-01):1.932383e-01):3.612521e-01):2.387376e-01,1:8.993548e-01);
   tree gen.5576000 = [&U] ((((22:1.254175e-01,21:4.940473e-02):7.048187e-01,19:1.285701e+00):5.945729e-01,((27:9.836739e-01,((13:6.366427e-01,14:1.069347e+00):5.061766e-01,((17:8.267731e-02,18:1.112822e-01):3.620927e-01,16:6.280629e-01):3.834156e+00):9.573099e-02):2.321961e-01,((((6:3.688103e-01,(15:7.697702e-02,3:9.519015e-02):3.110043e-01):2.058888e-01,9:5.749742e-01):3.242007e-01,10:6.062253e-01):1.070101e-01,(((4:3.302065e-01,((7:6.555945e-02,2:9.792387e-02):2.381527e-01,5:3.710351e-01):9.606642e-02):5.519410e-02,8:3.876340e-01):1.321852e-01,(12:5.913900e-01,11:4.797474e-01):8.738385e-02):2.896530e-01):4.136626e-01):5.472546e-01):2.423881e-01,(((((29:5.862978e-03,33:2.130329e-01):3.046850e-01,30:3.299813e-01):8.409251e-02,((25:2.332025e-02,26:1.176972e-03):3.133166e-01,23:2.917868e-02):2.224759e-02):9.892092e-02,(34:4.855574e-01,(24:2.129171e-01,((32:5.750013e-01,31:5.595092e-01):2.067649e-01,28:3.119262e-01):1.403970e-01):1.183445e-01):8.444363e-02):3.471581e-01,(35:2.525065e-01,20:2.635230e-01):6.413559e-01):6.510300e-01,1:8.762923e-01);
   tree gen.5576500 = [&U] ((35:5.155666e-01,(((33:5.052020e-01,23:2.466492e-03):1.639503e-01,((34:4.820888e-01,(((32:4.863326e-01,28:4.517675e-01):1.186554e-02,(26:4.597564e-04,25:6.381544e-02):6.163501e-02):4.641461e-02,(31:8.066835e-01,24:1.232528e-01):2.058136e-01):3.971872e-02):1.962618e-01,(29:2.424366e-01,30:1.472078e-01):2.540030e-01):3.711288e-02):6.648251e-02,20:1.333383e+00):2.245879e-01):8.268835e-01,(((22:8.290882e-02,21:5.854736e-02):6.746863e-01,19:1.128243e+00):5.867527e-01,((((10:6.312068e-01,(9:4.673847e-01,(6:5.062171e-01,(15:6.993387e-02,3:1.128214e-01):2.735653e-01):2.328948e-01):2.286533e-01):1.669524e-01,(11:4.631756e-01,(((((7:9.626185e-02,2:1.334213e-01):3.141227e-01,5:3.244987e-01):6.075629e-02,4:3.931007e-01):1.256810e-01,8:3.661935e-01):1.929233e-01,12:6.150968e-01):1.020710e-01):2.467732e-01):3.417939e-01,((14:1.193488e+00,13:9.172905e-01):4.125108e-01,27:1.682090e+00):2.632415e-01):1.855135e-01,((18:1.303829e-01,17:8.424410e-02):2.114320e-01,16:7.093101e-01):3.975059e+00):3.645914e-01):2.420057e-01,1:8.664320e-01);
   tree gen.5577000 = [&U] ((((22:4.959678e-02,21:7.961602e-02):7.191615e-01,19:1.288273e+00):5.994685e-01,((27:1.725893e+00,(((17:8.284270e-02,18:1.231716e-01):2.449485e-01,16:6.293193e-01):3.863060e+00,(13:6.379162e-01,14:1.071486e+00):5.071891e-01):1.103051e-01):1.180494e-01,((((6:3.695481e-01,(15:7.077105e-02,3:8.949250e-02):3.177523e-01):2.063006e-01,9:5.761244e-01):3.248492e-01,10:5.040719e-01):1.950374e-01,(((4:3.308670e-01,((7:8.273751e-02,2:9.266578e-02):2.737793e-01,5:3.717773e-01):7.386911e-02):5.049467e-02,8:3.859659e-01):1.220332e-01,(12:5.502245e-01,11:4.695535e-01):1.307403e-01):3.201648e-01):4.144901e-01):4.556914e-01):1.912532e-01,(((25:4.946494e-02,26:1.114790e-02):4.098836e-01,(((30:2.280580e-01,23:3.975995e-02):2.081527e-03,(29:2.362265e-02,33:2.915388e-01):2.894335e-01):3.610170e-02,(34:4.182356e-01,(((24:1.797533e-01,28:3.207366e-01):1.176384e-01,32:8.780032e-01):6.101479e-02,31:1.089770e+00):1.334498e-01):3.400603e-02):1.910015e-02):3.270104e-01,(35:1.083139e-01,20:1.598946e-01):9.536691e-01):8.510934e-01,1:9.089297e-01);
   tree gen.5577500 = [&U] ((((22:5.066147e-02,21:8.132514e-02):7.150145e-01,19:1.154564e+00):6.123374e-01,(((13:9.517158e-01,14:9.421782e-01):6.120911e-01,(((17:8.462109e-02,18:1.268601e-01):2.502069e-01,16:6.428289e-01):3.945988e+00,27:1.762943e+00):1.686395e-01):1.881725e-01,((((6:3.774812e-01,(15:7.229030e-02,3:9.141364e-02):3.245735e-01):2.306213e-01,9:5.884921e-01):2.768878e-01,10:5.148929e-01):1.301623e-01,(((4:3.379698e-01,((7:8.451364e-02,2:9.465504e-02):3.140783e-01,5:3.797583e-01):7.545486e-02):4.598215e-02,8:3.701313e-01):2.115553e-01,(12:5.620362e-01,11:4.484737e-01):1.335469e-01):3.270378e-01):4.233880e-01):4.654738e-01):1.953589e-01,((((25:6.124752e-02,26:1.518854e-02):2.849826e-01,(23:1.673146e-02,(30:2.369884e-01,(29:8.258983e-02,33:1.158304e-01):1.166472e-01):2.737867e-03):1.869498e-01):1.677110e-02,(34:4.272139e-01,(31:1.113164e+00,((24:1.471751e-01,28:1.939836e-01):9.303624e-02,32:7.032965e-01):2.836806e-02):1.699770e-01):7.050465e-02):2.380537e-01,(35:1.417469e-01,20:6.416870e-01):6.497862e-01):8.693638e-01,1:9.284417e-01);
   tree gen.5578000 = [&U] (((((((31:9.358490e-01,32:6.978771e-01):1.998501e-01,(24:5.857978e-02,28:4.040644e-01):1.567634e-01):2.347368e-01,((29:2.534946e-01,(((25:5.137372e-02,26:3.479361e-02):3.678917e-01,33:2.730190e-01):3.088189e-02,34:1.768485e-01):8.462738e-03):8.527196e-02,30:1.948777e-01):2.311301e-01):1.726749e-01,23:9.558732e-02):2.969325e-01,20:1.242811e+00):4.657651e-01,35:1.276407e+00):5.464463e-01,(((22:7.939819e-02,21:1.134063e-01):6.554678e-01,19:1.246541e+00):7.730884e-01,(((18:1.622828e-01,17:1.055697e-01):2.578402e-01,16:7.259076e-01):4.499355e+00,((((((((7:6.591622e-02,2:9.894789e-02):3.361990e-01,5:3.981825e-01):4.793736e-02,4:4.033135e-01):8.304699e-02,8:3.670548e-01):2.072302e-01,(11:5.232905e-01,12:6.519416e-01):6.325308e-02):3.058310e-01,((9:5.793416e-01,(6:4.533275e-01,(3:1.071515e-01,15:9.012466e-02):2.708745e-01):1.946135e-01):2.822364e-01,10:5.062278e-01):1.312438e-01):4.039172e-01,(14:1.146265e+00,13:7.177417e-01):7.180046e-01):1.006052e-01,27:1.807452e+00):5.137107e-02):4.777737e-01):1.797171e-01,1:1.062022e+00);
   tree gen.5578500 = [&U] ((((22:9.178585e-02,21:9.897184e-02):6.584968e-01,19:1.112605e+00):7.190818e-01,(((14:1.126871e+00,13:7.532173e-01):5.128603e-01,((18:1.425082e-01,17:6.864309e-02):1.092432e-01,16:8.788905e-01):4.518360e+00):1.173615e-01,(((12:6.871499e-01,(8:4.138089e-01,(((7:7.339718e-02,2:1.051453e-01):3.058289e-01,5:3.083023e-01):8.138223e-02,4:3.696857e-01):6.174786e-02):1.425923e-01):3.803162e-02,11:4.993735e-01):2.374084e-01,((9:5.203077e-01,((27:1.857641e+00,6:1.602529e-01):2.059761e-01,(3:1.071776e-01,15:7.218654e-02):2.858559e-01):2.011085e-01):3.065248e-01,10:5.791690e-01):1.223845e-01):4.515859e-01):4.871282e-01):2.144456e-01,((20:1.046756e+00,35:8.482345e-01):2.305931e-01,((((31:9.039401e-01,32:7.073747e-01):1.044404e-01,28:4.793554e-01):1.448627e-01,24:2.370346e-01):1.116505e-01,(((((26:6.581800e-02,25:2.585171e-02):1.586441e-01,23:1.467964e-01):9.882331e-02,33:3.667643e-01):2.657521e-02,(30:2.036691e-01,29:2.525586e-01):2.077509e-01):1.418246e-02,34:2.778711e-01):1.535302e-02):2.004756e-01):1.019423e+00,1:9.117433e-01);
   tree gen.5579000 = [&U] ((((22:9.486835e-02,21:8.259950e-02):8.906061e-01,19:9.680390e-01):6.784048e-01,(((13:8.173922e-01,14:1.195761e+00):5.106592e-01,(((17:1.083251e-01,18:9.097484e-02):1.480182e-01,16:7.461533e-01):3.962005e+00,27:1.536305e+00):3.316342e-01):2.871608e-01,((((6:3.947353e-01,(15:5.764928e-02,3:9.178468e-02):2.346508e-01):1.936463e-01,9:5.169344e-01):2.805715e-01,10:6.900501e-01):1.152889e-01,((12:6.021861e-01,11:5.785113e-01):6.750654e-02,((4:3.569345e-01,((7:8.485667e-02,2:8.620379e-02):3.090517e-01,5:3.342404e-01):8.088166e-02):4.914041e-02,8:4.473869e-01):1.189863e-01):3.142533e-01):2.937028e-01):6.418881e-01):1.520572e-01,(((30:1.831408e-01,(29:1.489596e-01,23:2.815457e-02):8.920080e-02):2.715585e-01,((((28:2.011738e-01,24:1.697635e-01):1.771247e-01,32:6.012528e-01):2.398560e-02,(31:1.263962e+00,(25:8.672345e-02,26:1.262251e-02):2.346081e-01):4.810302e-02):2.539202e-02,(34:7.601128e-01,33:4.112772e-01):1.270457e-02):6.290541e-02):3.828381e-01,(35:2.726547e-01,20:3.037275e-01):8.327190e-01):7.946785e-01,1:9.322102e-01);
   tree gen.5579500 = [&U] ((((22:8.859824e-02,21:9.414482e-02):6.465970e-01,19:1.132370e+00):6.941090e-01,(((14:1.087736e+00,13:7.087227e-01):5.137169e-01,((18:1.462769e-01,17:6.625920e-02):6.774636e-02,16:8.483677e-01):4.361443e+00):1.959106e-01,(((12:6.632860e-01,(8:3.994378e-01,(((7:9.861767e-02,2:1.050408e-01):2.991389e-01,5:3.721244e-01):7.769660e-02,4:3.568470e-01):5.960343e-02):1.799359e-01):4.015617e-02,11:4.820309e-01):2.391729e-01,((9:5.636933e-01,((27:1.793127e+00,6:1.693073e-01):1.988228e-01,(3:1.034554e-01,15:6.967959e-02):2.871398e-01):1.453505e-01):2.783349e-01,10:5.699908e-01):1.128551e-01):4.359029e-01):4.702108e-01):1.207366e-01,((20:1.162865e+00,((23:2.255715e-01,((26:1.638894e-02,25:2.340042e-02):4.733164e-02,34:4.543087e-01):1.241088e-01):6.581003e-02,(((29:3.731715e-02,33:3.886712e-01):9.659974e-02,30:2.540740e-01):9.411497e-02,(28:4.483155e-01,(31:8.531274e-01,(24:1.770753e-01,32:6.889667e-01):4.840742e-02):1.415447e-01):2.019981e-01):1.544730e-02):2.626860e-01):2.286341e-02,35:3.181490e-01):9.448308e-01,1:8.177453e-01);
   tree gen.5580000 = [&U] ((((23:1.807881e-01,((33:5.271445e-01,((24:1.787131e-01,(26:8.692402e-03,25:4.052192e-02):1.590637e-01):1.455338e-01,(28:3.422203e-01,(31:8.539715e-01,32:5.341255e-01):2.371080e-01):1.263760e-01):7.213449e-03):6.707122e-02,((29:4.134333e-02,30:2.608328e-01):8.022305e-02,34:3.677570e-01):7.744379e-02):1.493958e-02):3.224476e-01,20:1.063631e+00):8.355048e-02,35:8.161030e-01):6.707629e-01,(((((16:5.561816e-01,(18:1.064088e-01,17:9.496462e-02):3.292989e-01):3.607421e+00,(14:1.087129e+00,13:7.012160e-01):4.373790e-01):1.684926e-01,27:1.993611e+00):1.515417e-01,((10:5.337556e-01,(9:5.788857e-01,((15:7.161804e-02,3:9.301788e-02):2.508766e-01,6:3.701352e-01):2.771515e-01):2.613685e-01):1.177033e-01,(12:5.474886e-01,(((((7:1.202250e-01,2:8.563330e-02):3.132358e-01,5:3.335142e-01):4.256595e-02,4:3.846367e-01):7.760485e-02,8:3.871338e-01):1.740440e-01,11:4.467082e-01):8.485903e-02):2.269063e-01):4.392021e-01):5.320603e-01,(19:1.052670e+00,(21:5.849857e-02,22:5.830268e-02):7.278193e-01):5.873218e-01):1.695947e-01,1:1.002223e+00);
   tree gen.5580500 = [&U] ((((((30:2.248650e-01,29:1.299896e-01):1.013177e-01,33:5.094318e-01):4.001343e-02,(((23:1.648605e-01,(24:1.660126e-01,(26:9.275205e-03,25:4.323881e-02):1.177786e-01):2.419429e-01):4.532689e-02,(28:2.822302e-01,(31:9.112281e-01,32:5.699372e-01):2.290070e-01):1.496366e-01):5.506882e-02,34:4.989998e-01):5.270564e-02):2.069330e-01,20:1.527048e+00):1.467872e-01,35:8.708206e-01):7.041046e-01,(((((16:5.934721e-01,(18:1.298484e-01,17:1.013317e-01):3.513775e-01):3.849290e+00,(14:1.160018e+00,13:7.482307e-01):4.667041e-01):1.797896e-01,27:1.256583e+00):2.656077e-02,((10:5.695425e-01,(9:6.176985e-01,((15:7.641984e-02,3:1.280810e-01):2.640654e-01,6:3.949518e-01):1.951866e-01):2.788926e-01):1.283533e-01,(11:4.766588e-01,(12:5.841963e-01,(((5:3.407153e-01,(7:1.325691e-01,2:7.728934e-02):3.325305e-01):4.843160e-02,4:3.848837e-01):7.070855e-02,8:4.430059e-01):1.984708e-01):9.054860e-02):2.421198e-01):4.417674e-01):5.677336e-01,(19:1.065839e+00,(21:1.069049e-01,22:8.557857e-02):7.141900e-01):6.267002e-01):1.809655e-01,1:1.069420e+00);
   tree gen.5581000 = [&U] (((((33:4.769272e-01,(30:2.114348e-01,29:1.216956e-01):3.522901e-02):3.858543e-02,((34:6.439002e-01,((24:2.869371e-01,(31:8.354000e-01,32:4.839428e-01):1.724656e-01):2.554946e-03,(28:4.229556e-01,(26:1.350428e-02,25:4.047993e-02):1.276454e-01):1.542617e-02):6.353158e-02):6.541608e-02,23:2.092609e-01):4.984616e-02):2.016485e-01,20:8.290848e-01):1.620328e-01,35:6.239066e-01):7.478033e-01,(((27:1.176406e+00,((16:5.556053e-01,(18:1.215633e-01,17:8.197995e-02):2.660354e-01):3.560796e+00,(14:1.086002e+00,13:7.004894e-01):4.369258e-01):1.966184e-01):4.828896e-02,((10:5.253781e-01,(9:5.782859e-01,((15:7.154383e-02,3:1.075535e-01):2.472166e-01,6:3.697517e-01):1.827326e-01):2.610977e-01):1.565948e-01,(((((7:1.241104e-01,2:9.732507e-02):3.193468e-01,4:3.603260e-01):4.534139e-02,5:3.189757e-01):4.368042e-02,8:4.147397e-01):1.858072e-01,(12:5.469214e-01,11:4.462453e-01):1.474541e-01):2.503586e-01):3.440691e-01):4.470995e-01,(19:9.978325e-01,(21:1.000838e-01,22:1.106481e-01):6.686207e-01):5.670218e-01):2.133536e-01,1:1.001185e+00);
   tree gen.5581500 = [&U] (((20:8.750175e-01,35:6.131058e-01):1.647968e-01,(((33:2.955373e-01,(30:2.040145e-01,29:2.230586e-01):1.201104e-01):1.163675e-01,(34:6.795734e-01,((((31:8.816826e-01,32:5.107540e-01):1.889825e-01,28:4.463880e-01):3.284466e-02,(26:1.457066e-02,25:8.960106e-02):2.201102e-01):2.229952e-02,24:2.578986e-01):8.633527e-02):3.480321e-02):7.858401e-02,23:2.208543e-01):2.588954e-01):8.413746e-01,(((27:1.241581e+00,((10:5.544850e-01,(9:6.103239e-01,((15:4.979356e-02,3:1.135122e-01):2.609128e-01,6:3.902366e-01):1.917532e-01):2.755630e-01):1.585180e-01,((12:5.685926e-01,((((7:7.739828e-02,2:1.027170e-01):3.370391e-01,5:3.366475e-01):4.461685e-02,4:3.802886e-01):9.304171e-02,8:4.377170e-01):2.804002e-01):4.332972e-02,11:4.709681e-01):2.642288e-01):2.946379e-01):1.646566e-01,((16:5.863868e-01,(18:1.282981e-01,17:8.652178e-02):2.807742e-01):3.947997e+00,(14:1.146169e+00,13:7.392977e-01):3.673622e-01):2.006252e-01):4.718695e-01,(19:1.205234e+00,(21:1.073922e-01,22:5.473968e-02):7.056635e-01):5.984357e-01):1.493296e-01,1:7.981465e-01);
   tree gen.5582000 = [&U] (((20:4.416744e-01,35:1.517880e-01):8.701343e-01,(((33:4.053459e-01,30:9.855458e-02):7.946338e-02,29:1.872974e-01):2.360910e-01,(((32:7.860155e-01,31:6.467100e-01):1.775020e-01,(24:5.464478e-03,28:4.011752e-01):1.614271e-01):9.793923e-02,((23:7.040146e-02,(26:4.064214e-04,25:1.156344e-02):8.975824e-02):4.714975e-02,34:3.354601e-01):1.002890e-01):4.672438e-02):2.428849e-01):7.672007e-01,(((22:9.207662e-02,21:6.022885e-02):5.333867e-01,19:1.111193e+00):5.493528e-01,(((10:5.251130e-01,(9:4.991289e-01,((3:9.152502e-02,(27:1.461149e+00,15:1.478202e-02):6.790682e-02):2.646809e-01,6:3.813465e-01):2.312979e-01):2.342628e-01):1.430048e-01,((12:6.492963e-01,((4:3.354106e-01,((7:1.006506e-01,2:9.119709e-02):2.937597e-01,5:3.980862e-01):6.062707e-02):5.844653e-02,8:4.673436e-01):1.380871e-01):8.521886e-02,11:4.846639e-01):2.999975e-01):2.745852e-01,((13:6.572585e-01,14:1.082792e+00):4.567379e-01,((18:1.020766e-01,17:9.657337e-02):1.659648e-01,16:7.086632e-01):4.242376e+00):1.802611e-01):6.098216e-01):1.529299e-01,1:8.826400e-01);
   tree gen.5582500 = [&U] (((20:9.624412e-01,35:5.604277e-01):2.590942e-01,((((31:8.782530e-01,((32:7.586658e-01,24:5.676222e-02):1.815582e-01,((26:7.120339e-03,25:3.601077e-02):3.936908e-02,28:3.838800e-01):5.568013e-02):2.510134e-02):1.473557e-01,((30:6.618548e-02,34:2.673104e-02):1.339526e-01,29:3.188567e-01):1.763995e-01):7.015285e-02,33:1.098024e+00):3.555636e-02,23:1.743600e-01):3.258032e-01):7.261885e-01,(((22:1.233319e-01,21:9.271825e-02):6.002393e-01,19:1.062678e+00):6.919134e-01,((((((4:3.418081e-01,(5:3.777458e-01,(7:9.234999e-02,2:1.084183e-01):3.262391e-01):8.259381e-02):8.204747e-02,8:4.043453e-01):1.840380e-01,12:6.320494e-01):6.323437e-02,11:5.337216e-01):2.210874e-01,((9:4.842729e-01,(6:4.026105e-01,(3:9.758838e-02,15:5.834908e-02):2.721372e-01):2.395129e-01):2.967054e-01,10:5.915532e-01):1.462248e-01):3.856217e-01,((14:1.252378e+00,13:6.710674e-01):5.590855e-01,(((18:1.570141e-01,17:5.632996e-02):2.996976e-01,16:6.970976e-01):4.068102e+00,27:1.219281e+00):1.716935e-01):1.563323e-01):5.092595e-01):1.732009e-01,1:7.600873e-01);
   tree gen.5583000 = [&U] (((20:6.218810e-01,35:5.077117e-01):5.568601e-01,((((26:2.913419e-04,(25:3.975610e-02,31:8.328930e-01):3.551749e-02):1.426474e-01,(32:7.716497e-01,(24:8.065433e-02,28:2.758684e-01):3.748399e-02):7.048298e-02):1.783734e-01,((30:1.166739e-01,(29:1.649405e-01,34:1.150018e-01):1.276535e-01):3.516032e-01,23:1.725392e-01):6.685300e-02):4.852949e-02,33:4.288704e-01):3.258804e-01):7.263606e-01,(((22:9.473796e-02,21:7.320254e-02):6.003815e-01,19:1.062930e+00):6.920773e-01,((((11:5.398123e-01,12:5.624543e-01):6.846472e-02,((4:3.418891e-01,(5:3.829635e-01,(7:9.384751e-02,2:1.052909e-01):3.244016e-01):6.982814e-02):6.641127e-02,8:3.715718e-01):1.840816e-01):2.066545e-01,((9:4.843877e-01,(6:4.027059e-01,(3:9.761151e-02,15:8.071677e-02):2.722017e-01):2.395697e-01):2.967757e-01,10:6.039833e-01):1.462594e-01):3.857131e-01,((((18:1.338388e-01,17:5.634330e-02):2.997687e-01,16:6.972628e-01):4.069066e+00,27:1.538203e+00):1.448957e-01,(14:1.252675e+00,13:8.238268e-01):5.172333e-01):1.500302e-01):5.038958e-01):1.779061e-01,1:7.722948e-01);
   tree gen.5583500 = [&U] (((20:1.244480e-01,35:2.929918e-02):8.887935e-01,((((((28:2.809878e-01,(25:4.403417e-02,26:5.131233e-02):2.784242e-02):1.517486e-02,24:1.118187e-01):1.162093e-01,(32:7.333481e-01,31:7.946887e-01):1.855558e-01):1.213088e-01,((30:2.854077e-01,29:1.130887e-01):2.859598e-02,34:3.270509e-01):8.215146e-02):7.182365e-02,23:2.758375e-01):5.369695e-02,33:5.563728e-01):2.317537e-01):4.467229e-01,(((22:8.639796e-02,21:6.411228e-02):6.479071e-01,19:9.552856e-01):5.330923e-01,(((10:5.010476e-01,(9:4.762543e-01,((3:8.275210e-02,(27:1.860502e+00,15:7.262581e-02):6.819538e-03):2.677859e-01,6:3.141632e-01):2.153304e-01):2.860166e-01):1.525911e-01,((11:4.251881e-01,12:4.885700e-01):1.286831e-01,((4:3.938945e-01,((7:9.603787e-02,2:8.701762e-02):2.308326e-01,5:3.539436e-01):5.918046e-02):4.527965e-02,8:4.459257e-01):1.309550e-01):2.660865e-01):4.415344e-01,((13:6.271369e-01,14:9.920937e-01):3.952587e-01,((18:1.195314e-01,17:1.025260e-01):1.349123e-01,16:6.761859e-01):3.766964e+00):2.454077e-01):5.075699e-01):9.986366e-02,1:9.669381e-01);
   tree gen.5584000 = [&U] ((35:7.720464e-01,(((23:8.451187e-02,(25:9.925039e-02,26:1.564040e-02):2.223797e-01):9.641173e-02,(24:8.564134e-02,((31:8.918647e-01,32:8.019653e-01):1.350911e-01,28:2.745249e-01):4.410583e-03):3.426604e-01):1.110071e-01,((20:1.495011e+00,(33:5.008038e-01,(30:2.187882e-01,29:2.168103e-01):2.979487e-02):4.092198e-02):9.928790e-03,34:3.031152e-01):1.286664e-01):4.956351e-01):5.147958e-01,((((10:5.604283e-01,(9:5.572151e-01,((15:6.356785e-02,3:1.194132e-01):3.110169e-01,6:3.686548e-01):2.106418e-01):2.617702e-01):1.558329e-01,((12:6.279419e-01,((5:3.939731e-01,((7:1.205376e-01,2:1.000412e-01):3.033687e-01,4:4.194152e-01):6.400327e-02):7.815983e-02,8:4.256411e-01):2.134425e-01):6.006989e-02,11:5.126786e-01):2.649790e-01):4.075979e-01,((27:1.534051e+00,(16:6.029503e-01,(18:1.158356e-01,17:1.220234e-01):3.599703e-01):4.041186e+00):1.264051e-01,(14:1.205753e+00,13:9.520653e-01):4.911120e-01):1.915462e-01):5.668616e-01,(19:1.193279e+00,(21:7.713378e-02,22:1.599332e-01):6.352622e-01):5.067047e-01):2.279763e-01,1:1.051964e+00);
   tree gen.5584500 = [&U] (((20:8.038896e-01,35:4.314617e-02):7.843899e-01,(33:4.381235e-01,((((31:9.505599e-01,(32:4.931979e-01,(25:6.500196e-02,26:4.559051e-03):1.162155e-01):7.279702e-03):1.749574e-01,(24:2.356643e-01,28:2.212877e-01):1.137110e-01):6.657985e-02,((29:1.653038e-01,34:2.528624e-01):9.697809e-02,30:2.816501e-01):1.399577e-01):4.448119e-02,23:1.003182e-01):4.186087e-01):3.921004e-01):5.647327e-01,(((22:1.344131e-01,21:7.106635e-02):7.694896e-01,19:1.041053e+00):5.611098e-01,(((10:5.642713e-01,(9:4.619619e-01,((27:2.148936e+00,(3:9.224347e-02,15:9.181895e-02):1.279166e-01):1.794130e-01,6:3.606473e-01):2.409278e-01):3.163191e-01):8.183841e-02,((11:4.941012e-01,((4:3.725200e-01,((7:1.020437e-01,2:9.645617e-02):2.564517e-01,5:3.923348e-01):9.883855e-02):7.671767e-02,8:3.877039e-01):2.037901e-01):1.403877e-01,12:5.243126e-01):2.665191e-01):3.125346e-01,((13:6.951607e-01,14:1.099703e+00):4.381313e-01,((18:1.200328e-01,17:1.092660e-01):2.836181e-01,16:7.495298e-01):4.215177e+00):3.726549e-01):5.626245e-01):1.502990e-01,1:9.402386e-01);
   tree gen.5585000 = [&U] ((((((17:6.436193e-02,18:1.363597e-01):2.459956e-01,16:6.017968e-01):4.873531e+00,((((((7:9.782596e-02,2:8.508151e-02):3.221445e-01,5:3.155542e-01):7.035482e-02,4:3.552094e-01):6.943442e-02,8:3.387626e-01):1.704632e-01,(11:4.418300e-01,12:5.839437e-01):9.283328e-02):2.599434e-01,((((6:5.218059e-02,27:1.196036e+00):2.885734e-01,(3:1.024386e-01,15:8.356298e-02):2.761728e-01):1.732319e-01,9:5.162784e-01):2.881988e-01,10:4.812118e-01):1.969883e-01):2.757907e-01):1.322486e-01,(14:9.877172e-01,13:8.496254e-01):7.362892e-01):4.638199e-01,((22:5.225594e-02,21:9.796618e-02):8.452027e-01,19:1.036321e+00):4.930981e-01):1.410927e-01,(35:6.347567e-01,(20:1.214921e+00,((((28:3.969292e-01,(32:5.685565e-01,31:8.946650e-01):2.529371e-01):2.082150e-01,(25:6.246622e-02,((24:9.516285e-02,23:1.431599e-01):4.491784e-02,26:4.822445e-03):1.650214e-02):1.844944e-01):8.643749e-02,((29:1.443679e-01,30:1.143116e-01):1.433922e-01,34:3.634249e-01):2.000384e-01):6.968809e-02,33:3.447136e-01):1.955288e-01):4.831297e-02):7.381196e-01,1:1.062870e+00);
   tree gen.5585500 = [&U] (((20:4.152099e-01,35:1.145328e-01):7.039744e-01,(33:4.539613e-01,(((((25:3.526925e-02,26:8.477168e-03):1.036783e-01,(32:4.836390e-01,31:9.829856e-01):7.060026e-02):1.272948e-01,(24:1.587944e-01,28:3.001566e-01):1.365737e-01):8.655614e-02,23:3.203795e-01):9.117546e-02,(34:3.101269e-01,(30:2.157326e-01,29:2.209505e-01):1.293413e-01):1.130162e-03):2.729286e-01):2.349096e-01):5.417415e-01,(((22:1.391622e-01,21:7.700516e-02):7.049307e-01,19:1.003234e+00):5.407260e-01,(((10:5.437727e-01,(9:4.972286e-01,((27:2.070870e+00,6:4.088162e-02):3.189142e-01,(3:8.435486e-02,15:6.987870e-02):2.223650e-01):2.611879e-01):2.608793e-01):8.254981e-02,((11:4.761517e-01,((4:3.589873e-01,((7:9.833666e-02,2:9.323000e-02):2.431511e-01,5:3.780823e-01):1.083372e-01):6.187781e-02,8:3.736196e-01):2.184209e-01):9.875375e-02,12:5.052656e-01):2.628694e-01):3.883945e-01,((13:6.699072e-01,14:1.243144e+00):3.815031e-01,((18:1.236796e-01,17:6.917163e-02):2.920002e-01,16:7.223013e-01):3.662590e+00):3.386888e-01):6.074574e-01):1.914502e-01,1:9.104178e-01);
   tree gen.5586000 = [&U] (((20:7.997522e-01,35:3.266515e-01):5.665162e-01,(((23:1.863552e-01,(29:3.594286e-01,30:3.030034e-01):1.171481e-01):5.625011e-02,(33:3.479853e-01,34:3.213445e-01):1.083721e-01):7.995415e-03,((32:6.513902e-01,31:9.807864e-01):2.286621e-01,(((25:8.345554e-03,24:1.529414e-01):4.399967e-02,26:1.509288e-02):8.857935e-04,28:3.074976e-01):6.549837e-02):1.319461e-01):2.871454e-01):7.916754e-01,(((22:1.171614e-01,21:4.242775e-02):6.902294e-01,19:1.011562e+00):5.906374e-01,((((11:5.417081e-01,12:5.866926e-01):7.108692e-02,((4:3.254526e-01,(5:3.443850e-01,(7:6.988785e-02,2:1.268228e-01):3.140602e-01):8.289923e-02):5.870638e-02,8:3.403789e-01):1.773788e-01):2.542921e-01,((9:5.606270e-01,(6:3.933394e-01,(3:1.234823e-01,15:7.110353e-02):3.015048e-01):1.624282e-01):2.458370e-01,10:5.831368e-01):1.962004e-01):3.719996e-01,((((18:1.796462e-01,17:8.176240e-02):2.670569e-01,16:7.515680e-01):3.478203e+00,27:1.448039e+00):4.972072e-01,(14:1.274962e+00,13:6.634779e-01):5.803903e-01):1.482591e-01):5.418395e-01):1.494611e-01,1:1.161903e+00);
   tree gen.5586500 = [&U] (((((16:7.256411e-01,(18:1.493270e-01,17:6.760533e-02):2.159909e-01):4.083811e+00,(13:7.544158e-01,14:1.210760e+00):5.662270e-01):9.174784e-02,(((9:4.472656e-01,((3:9.885130e-02,15:7.805216e-02):2.314435e-01,(6:1.212270e-01,27:1.770427e+00):2.447328e-01):2.267335e-01):3.018984e-01,10:5.440749e-01):1.057096e-01,((11:5.267030e-01,(8:3.733187e-01,(((7:9.704698e-02,2:9.356872e-02):2.762003e-01,5:3.549360e-01):7.170681e-02,4:3.375159e-01):6.978381e-02):1.389168e-01):1.153681e-01,12:5.350241e-01):2.267183e-01):4.217139e-01):4.639721e-01,(19:1.249839e+00,(22:8.228776e-02,21:8.661406e-02):8.715261e-01):7.073128e-01):1.615652e-01,(35:2.650519e-01,((20:8.400750e-01,34:3.474576e-02):3.250117e-01,((33:4.124716e-01,(29:1.645204e-01,30:1.659005e-01):1.621950e-01):9.445215e-03,(23:1.516184e-01,(31:1.137994e+00,((25:2.195256e-02,(24:3.782592e-02,(32:7.426702e-01,28:3.525220e-01):5.536624e-02):2.376323e-03):3.168035e-02,26:2.557863e-02):1.427307e-02):1.166506e-01):1.860840e-01):6.656020e-02):5.595300e-01):5.707935e-01,1:9.796091e-01);
   tree gen.5587000 = [&U] ((((22:8.551150e-02,21:1.280716e-01):6.874696e-01,19:1.142518e+00):6.568183e-01,(((((6:3.612431e-01,(15:8.072907e-02,3:9.524159e-02):2.841523e-01):1.768794e-01,9:4.707202e-01):2.968924e-01,10:5.525790e-01):1.114405e-01,(((5:3.210797e-01,(4:3.804537e-01,(7:1.002889e-01,2:1.078347e-01):3.146036e-01):6.403547e-02):1.010329e-01,8:3.568669e-01):1.453931e-01,(12:6.281532e-01,11:5.150027e-01):8.817826e-02):3.132809e-01):3.492087e-01,(((14:1.129791e+00,13:6.838991e-01):6.196796e-01,((17:8.504060e-02,18:1.402113e-01):2.090451e-01,16:6.915770e-01):3.942167e+00):8.323302e-02,27:2.086995e+00):8.363425e-02):4.860876e-01):2.158495e-01,(35:9.347806e-01,((23:1.265130e-01,(((((32:7.518351e-01,(31:1.024218e+00,24:4.276764e-01):1.365382e-02):7.352696e-02,(26:5.946423e-03,25:5.794238e-02):2.321886e-01):4.545826e-02,((28:7.398814e-02,29:6.306390e-02):1.812185e-01,30:2.310400e-01):1.027311e-01):1.089624e-01,34:4.193628e-01):1.826568e-02,33:8.686180e-01):5.726856e-02):2.708704e-01,20:1.119241e+00):4.818312e-01):2.623811e-01,1:7.681731e-01);
   tree gen.5587500 = [&U] ((((22:1.288712e-01,21:7.648521e-02):7.256303e-01,19:1.163640e+00):6.689609e-01,(((((6:3.679214e-01,(15:8.222151e-02,3:9.700233e-02):2.894054e-01):2.686475e-01,9:5.558293e-01):2.678747e-01,10:5.627945e-01):9.581448e-02,((((((7:8.358961e-02,2:9.654995e-02):3.204197e-01,5:3.270155e-01):6.516854e-02,4:3.873163e-01):8.134520e-02,8:3.848461e-01):1.453416e-01,12:6.142258e-01):9.133953e-02,11:5.254520e-01):3.190725e-01):3.962901e-01,((14:1.203886e+00,13:6.965423e-01):6.385204e-01,(27:1.909322e+00,((17:8.661274e-02,18:1.428034e-01):2.195365e-01,16:6.896958e-01):3.996086e+00):2.617310e-01):8.326213e-02):4.950739e-01):2.198399e-01,((35:3.382000e-04,20:7.542467e-01):5.025292e-01,(((34:1.279687e-01,(26:4.615209e-03,25:7.170014e-02):1.026184e-01):1.793454e-01,(((31:8.731930e-01,32:7.657342e-01):2.684596e-02,24:3.049593e-01):2.077636e-01,((28:1.343539e-01,29:6.422976e-02):8.385980e-02,30:2.643371e-01):9.267721e-02):9.752275e-02):1.291550e-01,(33:8.911806e-01,23:9.271188e-02):5.832728e-02):2.758780e-01):7.534641e-01,1:9.228893e-01);
   tree gen.5588000 = [&U] (((((16:7.263668e-01,(18:1.201781e-01,17:1.008908e-01):2.583362e-01):4.087894e+00,(13:7.013554e-01,14:1.211971e+00):4.590295e-01):2.103933e-01,(((9:4.846575e-01,((3:1.208281e-01,15:6.467072e-02):2.316749e-01,(6:1.440961e-01,27:1.692037e+00):2.091147e-01):2.139060e-01):2.903215e-01,10:6.964773e-01):1.217264e-01,((8:4.448345e-01,(((7:9.031721e-02,2:1.141393e-01):3.102285e-01,4:4.093759e-01):5.119634e-02,5:2.893981e-01):1.076869e-01):1.844922e-01,(11:5.127508e-01,12:6.339483e-01):1.017882e-01):2.795644e-01):3.822803e-01):5.125887e-01,(19:1.016206e+00,(22:7.163441e-02,21:7.640389e-02):7.000057e-01):6.838380e-01):1.406855e-01,((20:1.299923e+00,35:7.183178e-01):8.605852e-02,(((((26:3.695856e-04,25:3.607369e-02):1.089734e-02,((28:1.648925e-01,24:9.380048e-02):2.055331e-01,(32:6.265330e-01,31:9.658004e-01):1.277205e-01):1.219609e-01):7.137318e-02,23:1.375850e-01):1.652302e-01,33:6.152686e-01):8.817411e-03,((29:3.403705e-01,30:1.972392e-01):1.731301e-01,34:1.005211e-01):2.153232e-02):2.213989e-01):9.828016e-01,1:9.805887e-01);
   tree gen.5588500 = [&U] (((((17:6.459981e-02,18:1.643588e-01):2.944561e-01,16:7.357204e-01):5.005670e+00,((14:1.075625e+00,13:7.761887e-01):6.776142e-01,(((12:6.471340e-01,((((7:9.568300e-02,2:1.203899e-01):3.082219e-01,4:4.031094e-01):5.217758e-02,5:4.220495e-01):8.300081e-02,8:4.039818e-01):1.767285e-01):1.406216e-01,11:4.430104e-01):2.278836e-01,((((6:9.367680e-02,27:2.037586e+00):3.449069e-01,(3:1.122047e-01,15:8.632919e-02):2.918811e-01):2.248837e-01,9:5.761971e-01):2.998547e-01,10:5.485315e-01):1.473962e-01):4.643277e-01):1.539770e-01):3.309935e-01,((22:1.397183e-01,21:3.739568e-02):8.229625e-01,19:9.858221e-01):5.744052e-01):2.577976e-01,((33:5.522778e-01,35:1.075874e+00):4.758621e-02,(20:1.613135e+00,(((30:2.175988e-01,29:2.583527e-01):1.401576e-01,34:1.561981e-01):1.681525e-01,(((((31:7.331468e-01,25:5.565530e-02):1.033792e-02,32:4.905129e-01):7.650232e-04,26:1.865966e-02):1.699537e-01,28:3.608240e-01):1.363430e-01,(23:7.842821e-02,24:1.196865e-01):1.026726e-01):6.681393e-02):1.909878e-01):8.674619e-02):9.966964e-01,1:8.464931e-01);
   tree gen.5589000 = [&U] ((((20:4.887310e-02,35:7.747245e-02):8.889497e-01,23:1.505791e-01):1.095894e-02,(((29:2.599947e-01,30:2.771382e-01):1.904657e-01,((33:6.114990e-01,((32:5.107128e-01,31:8.164159e-01):1.781767e-01,(24:1.376891e-01,28:2.665454e-01):1.753140e-01):8.047703e-02):1.875023e-02,(25:6.927601e-02,26:1.888562e-02):2.152673e-01):2.748823e-02):9.754282e-02,34:3.576136e-01):1.337763e-01):1.002879e+00,(((22:6.553354e-02,21:1.124863e-01):7.062312e-01,19:1.143800e+00):6.474855e-01,(((10:5.557672e-01,(9:5.610988e-01,((27:1.627724e+00,6:9.597290e-02):3.128846e-01,(3:1.170545e-01,15:6.858673e-02):1.849839e-01):1.791742e-01):2.765564e-01):1.095838e-01,((11:4.713290e-01,12:5.485911e-01):8.966525e-02,((((7:8.595267e-02,2:9.811677e-02):3.022210e-01,5:3.877944e-01):6.632995e-02,4:3.571485e-01):8.598985e-02,8:3.853846e-01):1.510645e-01):2.876766e-01):3.845057e-01,((13:6.033160e-01,14:1.274119e+00):5.199926e-01,((18:1.456205e-01,17:7.337999e-02):2.158615e-01,16:6.722790e-01):3.935486e+00):3.623351e-01):4.688956e-01):2.300986e-01,1:9.291157e-01);
   tree gen.5589500 = [&U] ((((25:2.734685e-02,26:3.171993e-02):2.575916e-01,(((((32:6.735033e-01,31:8.142062e-01):2.473609e-02,24:1.347884e-01):2.268800e-01,28:3.786353e-01):7.527431e-02,(33:3.711011e-01,34:3.498608e-01):1.408546e-01):6.730155e-02,((23:1.886445e-01,30:1.041952e-01):3.101881e-02,29:3.096593e-01):1.057696e-01):1.810928e-01):2.930358e-01,(35:3.698625e-01,20:1.040807e+00):3.023122e-01):7.115077e-01,((((10:6.197851e-01,(9:5.855597e-01,((15:8.814193e-02,3:1.161173e-01):2.863254e-01,6:3.404109e-01):2.837970e-01):2.450011e-01):1.217202e-01,(11:5.247869e-01,(12:6.679960e-01,(((4:3.910063e-01,(7:9.927863e-02,2:1.038307e-01):2.845787e-01):3.599310e-02,5:3.864057e-01):9.716956e-02,8:4.146799e-01):1.956406e-01):4.795611e-02):2.956738e-01):3.892365e-01,((14:1.134917e+00,13:9.034205e-01):4.445579e-01,((16:5.830261e-01,(18:1.399152e-01,17:9.020843e-02):4.083844e-01):3.578748e+00,27:1.540525e+00):3.676316e-01):2.691603e-01):5.320099e-01,(19:1.104273e+00,(21:5.929722e-02,22:1.020847e-01):8.437846e-01):6.429153e-01):1.516490e-01,1:1.165911e+00);
   tree gen.5590000 = [&U] (((((11:5.405108e-01,(((((7:9.121419e-02,2:1.134800e-01):3.057196e-01,5:4.040967e-01):4.307978e-02,4:3.733485e-01):5.614672e-02,8:3.867976e-01):2.145494e-01,12:6.196068e-01):3.742239e-02):2.945815e-01,((((6:1.755719e-01,27:1.717885e+00):1.962573e-01,(3:9.684842e-02,15:8.492117e-02):3.028756e-01):2.359407e-01,9:4.296678e-01):2.989242e-01,10:5.251985e-01):1.106223e-01):3.130747e-01,((14:1.029871e+00,13:7.431719e-01):7.597242e-01,((17:6.042816e-02,18:1.573675e-01):2.380111e-01,16:7.044250e-01):4.074936e+00):9.646775e-02):5.697580e-01,((22:4.357836e-02,21:8.011975e-02):8.829641e-01,19:1.208634e+00):4.763432e-01):2.311336e-01,(((23:1.146380e-01,33:4.608042e-01):4.768837e-02,(((32:4.669483e-01,31:7.938095e-01):1.298640e-01,(24:2.195308e-01,((26:4.200202e-03,25:5.325770e-02):1.131563e-01,28:3.625125e-01):1.182809e-01):9.047431e-05):1.694372e-01,((29:2.424003e-01,20:1.104167e+00):9.666234e-03,(30:8.932454e-02,34:2.213092e-01):9.308211e-02):1.728285e-01):4.316945e-02):4.542246e-01,35:7.865811e-01):6.584200e-01,1:7.475615e-01);
   tree gen.5590500 = [&U] ((35:7.762766e-01,(20:1.664377e+00,(((28:3.791380e-01,(32:5.627531e-01,(31:8.827333e-01,(26:2.097197e-02,25:1.109250e-02):5.571263e-02):6.281762e-02):8.769902e-02):1.549698e-01,(24:2.584339e-01,(23:2.479328e-01,33:7.440634e-01):1.845766e-02):1.543514e-02):5.865268e-02,(29:1.228454e-01,(34:4.147745e-02,30:1.316218e-02):2.917823e-01):4.164368e-02):3.082941e-01):3.875109e-01):7.029761e-01,(((22:1.492229e-01,21:4.352723e-02):5.499068e-01,19:1.099361e+00):6.705161e-01,((((11:5.363385e-01,(((5:3.534882e-01,(7:1.327853e-01,2:7.917095e-02):3.061395e-01):9.006161e-02,4:3.174122e-01):8.502567e-02,8:3.640049e-01):1.597340e-01):9.711847e-02,12:5.689835e-01):3.332935e-01,((9:6.197408e-01,(6:3.360430e-01,(3:1.000022e-01,15:7.181278e-02):2.627491e-01):2.228962e-01):2.172501e-01,10:5.569085e-01):9.170229e-02):3.029869e-01,(((18:1.532791e-01,17:7.936820e-02):2.057014e-01,16:8.242005e-01):4.006033e+00,((14:1.084834e+00,13:7.079558e-01):5.100382e-01,27:1.084072e+00):5.040441e-02):2.251367e-01):5.852293e-01):2.872578e-01,1:9.311429e-01);
   tree gen.5591000 = [&U] (((20:3.364327e-01,35:7.335763e-01):6.930342e-01,(23:2.741816e-01,((28:3.181915e-01,(24:1.063469e-01,(32:6.721238e-01,31:7.866948e-01):1.150416e-01):5.645477e-02):3.136996e-01,((33:5.010326e-01,(29:2.931942e-01,30:3.525194e-01):8.591898e-02):7.131215e-02,(34:3.888238e-02,(25:4.550946e-02,26:1.249141e-02):1.227978e-01):1.480668e-01):3.928861e-02):1.545459e-01):2.609299e-02):9.186782e-01,(((22:1.084671e-01,21:1.173254e-01):5.559243e-01,19:1.068425e+00):7.515144e-01,(((10:5.366409e-01,(9:5.511168e-01,((27:1.124616e+00,6:2.303421e-01):1.211855e-01,(3:1.149582e-01,15:8.071283e-02):2.207193e-01):2.193507e-01):2.447153e-01):2.078436e-01,(((((5:4.040813e-01,(7:1.110807e-01,2:8.902486e-02):2.973203e-01):4.134445e-02,4:3.507948e-01):7.853455e-02,8:3.785285e-01):2.034748e-01,12:5.629738e-01):8.284103e-02,11:4.629440e-01):2.604620e-01):3.939007e-01,((13:7.984091e-01,14:1.251453e+00):6.440760e-01,((18:1.317213e-01,17:9.254757e-02):3.139040e-01,16:6.603191e-01):4.121104e+00):1.421745e-01):4.680459e-01):1.297618e-01,1:9.112814e-01);
   tree gen.5591500 = [&U] ((((22:1.333719e-01,21:1.395925e-01):6.297433e-01,19:1.316633e+00):6.055233e-01,(((14:1.182875e+00,13:7.675667e-01):4.994801e-01,((18:1.256430e-01,17:6.732778e-02):3.891477e-01,16:4.768696e-01):4.043164e+00):2.850774e-01,((12:5.783688e-01,(((4:3.960062e-01,((7:8.636442e-02,2:9.509906e-02):3.118633e-01,5:3.471784e-01):8.683113e-02):7.469173e-02,8:4.032251e-01):1.937799e-01,11:5.443808e-01):6.709392e-02):2.554675e-01,((9:5.299062e-01,((27:1.486870e+00,(3:1.167717e-01,15:5.193422e-02):1.173521e-01):1.808733e-01,6:3.371046e-01):2.150811e-01):2.154141e-01,10:5.766551e-01):1.565078e-01):3.222028e-01):5.521422e-01):1.425679e-01,(((((((32:7.244352e-01,31:7.716946e-01):1.169052e-01,28:2.738621e-01):1.037534e-01,(26:1.217830e-02,25:4.112421e-02):1.335525e-01):1.563601e-01,(((29:1.230600e-01,34:1.526508e-01):5.860060e-02,30:2.049602e-01):1.279673e-01,24:3.722135e-01):3.842042e-02):9.803328e-02,23:1.066880e-01):1.869621e-01,33:6.731906e-01):3.184260e-01,(20:7.876210e-01,35:1.920643e-01):5.284780e-01):5.887426e-01,1:1.016205e+00);
   tree gen.5592000 = [&U] ((((((34:4.794495e-02,33:3.404504e-01):1.512015e-01,29:3.112187e-01):7.811423e-02,30:2.719557e-01):1.773737e-01,23:2.826171e-01):8.888935e-02,((20:6.381147e-01,35:5.161390e-01):5.076775e-01,(((25:5.680116e-02,26:5.115550e-02):5.831474e-02,(28:3.397247e-01,(32:7.702113e-01,31:7.748224e-01):9.536301e-02):1.198372e-03):1.358543e-01,24:2.653643e-01):9.916659e-02):1.595352e-02):1.041360e+00,(((22:7.790290e-02,21:9.688656e-02):6.674340e-01,19:8.136366e-01):7.050270e-01,(((10:5.285422e-01,(9:6.064572e-01,((27:1.752357e+00,6:2.478292e-02):3.712264e-01,(3:1.132233e-01,15:7.949475e-02):2.508412e-01):2.394692e-01):2.552435e-01):2.047069e-01,((12:5.498983e-01,((4:3.760956e-01,((7:1.096990e-01,2:8.768134e-02):3.129390e-01,5:3.979831e-01):6.100802e-02):9.275115e-02,8:3.728160e-01):2.120254e-01):7.905060e-02,11:4.559575e-01):2.322027e-01):4.027932e-01,((13:7.863600e-01,14:1.232566e+00):6.179888e-01,((18:1.297334e-01,17:8.432639e-02):3.570346e-01,16:6.268670e-01):3.705886e+00):2.340512e-01):4.588571e-01):1.668535e-01,1:9.244308e-01);
   tree gen.5592500 = [&U] (((((16:6.980087e-01,(18:1.492163e-01,17:1.149022e-01):2.787472e-01):4.186353e+00,(13:8.723009e-01,14:1.152945e+00):6.358300e-01):1.498456e-01,(((9:5.582924e-01,((3:1.006703e-01,15:7.072529e-02):3.681240e-01,(27:1.987654e+00,6:1.500153e-01):1.815160e-01):1.626847e-01):2.742422e-01,10:6.018288e-01):1.067123e-01,(11:4.590155e-01,((8:4.021917e-01,(((7:1.036175e-01,2:1.014263e-01):3.750749e-01,5:3.411585e-01):5.570714e-02,4:4.175033e-01):7.120498e-02):2.260835e-01,12:6.635253e-01):5.201407e-02):2.135297e-01):4.806545e-01):4.908790e-01,(19:9.850149e-01,(22:8.545633e-02,21:1.416361e-01):8.153796e-01):6.340957e-01):2.095989e-01,((20:2.616784e-01,35:3.877119e-01):1.127995e+00,(((29:1.835932e-01,30:1.790869e-01):1.481843e-01,(33:2.313077e-01,(26:8.434921e-03,25:7.545011e-02):1.228166e-01):1.501795e-01):6.082544e-02,(((28:3.911772e-01,(32:6.459554e-01,31:7.599912e-01):1.013913e-01):1.364410e-01,(34:1.229827e-01,24:9.035176e-02):2.704917e-01):1.457795e-01,23:1.031706e-01):2.570058e-01):4.876063e-01):5.729088e-01,1:9.199683e-01);
   tree gen.5593000 = [&U] ((35:9.180890e-01,((((31:6.425007e-01,32:6.918196e-01):3.109273e-01,28:3.457933e-01):5.538672e-02,24:2.276606e-01):1.189205e-01,((23:1.669692e-01,(29:1.730725e-01,((34:2.287848e-01,33:4.332333e-01):5.085507e-02,30:6.767378e-02):1.262001e-01):1.562650e-01):1.033568e-02,(20:1.178883e+00,(25:1.790230e-02,26:2.629738e-02):2.298158e-01):5.857641e-02):2.832229e-02):2.810249e-01):8.273689e-01,((((10:5.830888e-01,(9:4.942367e-01,((15:7.101663e-02,3:9.652043e-02):3.150043e-01,6:3.666364e-01):2.174254e-01):3.032979e-01):1.569462e-01,((12:6.873099e-01,11:5.124496e-01):5.668384e-02,((4:3.921216e-01,((7:1.103764e-01,2:9.799474e-02):3.261934e-01,5:3.348916e-01):8.743620e-02):6.211325e-02,8:4.555773e-01):1.558458e-01):3.012470e-01):4.266477e-01,(27:1.606560e+00,((14:1.096045e+00,13:7.742849e-01):5.000004e-01,(16:6.562675e-01,(18:1.872174e-01,17:4.539740e-02):3.848194e-01):3.871616e+00):2.257004e-01):3.287816e-02):4.528650e-01,(19:1.475107e+00,(21:3.955879e-02,22:1.354911e-01):6.053197e-01):6.844311e-01):1.574009e-01,1:8.679597e-01);
   tree gen.5593500 = [&U] ((35:5.839328e-01,(20:1.090864e+00,(23:1.288793e-01,((25:1.768786e-02,26:6.267806e-03):2.398438e-01,((29:2.741534e-01,((34:2.926556e-02,33:4.061149e-01):8.697176e-02,30:9.425426e-02):8.534497e-02):9.577320e-02,(((31:6.121318e-01,32:4.688099e-01):2.962307e-01,28:3.357275e-01):5.032223e-02,24:3.023457e-01):1.327630e-01):4.011417e-02):3.076801e-04):2.361141e-02):3.471465e-01):7.702165e-01,((((10:5.555281e-01,(9:4.708757e-01,((15:7.834204e-02,3:9.195823e-02):3.001150e-01,6:3.493067e-01):2.239107e-01):2.889620e-01):1.495279e-01,((12:6.548230e-01,((5:3.698246e-01,((7:1.051593e-01,2:9.336285e-02):2.944646e-01,4:3.735873e-01):5.125456e-02):4.667093e-02,8:4.340436e-01):2.217562e-01):8.556545e-02,11:4.963801e-01):2.870080e-01):4.064815e-01,(27:1.530624e+00,((14:1.096226e+00,13:7.376870e-01):3.968387e-01,(16:6.252479e-01,(18:1.783682e-01,17:4.325161e-02):3.666303e-01):3.788451e+00):1.616999e-01):1.048215e-01):4.314596e-01,(19:1.405384e+00,(21:3.768898e-02,22:1.008823e-01):6.585458e-01):5.721329e-01):1.495331e-01,1:8.594296e-01);
   tree gen.5594000 = [&U] ((((22:6.388632e-02,21:4.012189e-02):7.867380e-01,19:9.681227e-01):5.629492e-01,(((14:1.047841e+00,13:8.204198e-01):5.143798e-01,((18:1.246937e-01,17:7.992142e-02):4.459308e-01,16:5.377979e-01):3.535218e+00):3.840118e-01,(((((4:3.989117e-01,(5:3.547483e-01,(7:1.034351e-01,2:8.469368e-02):2.750927e-01):3.810538e-02):9.640982e-02,8:4.149327e-01):1.956718e-01,12:6.611456e-01):7.387418e-02,11:4.865046e-01):3.127540e-01,((9:5.452920e-01,((6:2.543482e-01,27:1.590375e+00):1.163781e-01,(3:5.535459e-02,15:1.154689e-01):2.461908e-01):2.023680e-01):2.436278e-01,10:5.685371e-01):1.318363e-01):4.762162e-01):4.617636e-01):9.589836e-02,(((34:6.848021e-02,33:3.213310e-01):2.127807e-01,(((30:1.052394e-01,29:3.242941e-01):5.496586e-01,((26:8.650782e-03,25:7.921357e-02):2.237727e-01,((32:7.751001e-01,31:7.207182e-01):1.132096e-01,(28:3.731407e-01,24:1.458220e-01):1.150141e-01):6.410600e-02):1.279662e-01):3.571303e-02,23:2.163347e-01):1.987252e-01):2.320592e-01,(20:3.145805e-01,35:2.940048e-01):8.296076e-01):8.377801e-01,1:1.045711e+00);
   tree gen.5594500 = [&U] ((((22:5.347964e-02,21:1.165744e-01):7.851485e-01,19:1.364014e+00):6.075277e-01,(((((6:3.856281e-01,(15:9.571611e-02,3:1.189875e-01):2.377242e-01):1.513639e-01,9:5.792352e-01):3.043945e-01,10:5.772310e-01):8.904847e-02,((((((7:9.754208e-02,2:1.061409e-01):3.318049e-01,5:3.621217e-01):9.077759e-02,4:3.367203e-01):5.580321e-02,8:3.639532e-01):1.983748e-01,11:4.517757e-01):1.187382e-01,12:5.783193e-01):2.798803e-01):3.375150e-01,(27:1.179998e+00,((14:1.224841e+00,13:7.241619e-01):3.899151e-01,((17:5.931011e-02,18:1.463641e-01):3.946961e-01,16:5.617856e-01):4.566401e+00):7.448963e-02):2.122318e-01):5.510195e-01):2.005559e-01,(((23:1.349834e-01,(31:8.074724e-01,(32:8.134964e-01,(28:4.353412e-01,34:4.125260e-01):1.769459e-02):3.722684e-02):1.934415e-01):3.964534e-01,(24:3.067512e-01,((33:2.409700e-01,(25:4.663310e-02,26:1.648934e-02):3.388420e-02):3.304140e-01,(30:2.986685e-01,29:1.753691e-01):8.103274e-02):4.615362e-02):8.607670e-02):2.522982e-01,(20:1.006763e+00,35:3.759520e-01):2.151604e-01):6.514780e-01,1:8.927428e-01);
   tree gen.5595000 = [&U] ((((((34:2.014309e-01,(29:1.331055e-01,30:1.319447e-01):4.201217e-02):1.022038e-01,33:3.570387e-01):1.761012e-01,(((24:1.768300e-01,(32:6.983954e-01,31:8.590445e-01):3.131572e-02):1.373017e-01,(25:5.142048e-02,26:6.518691e-03):1.472323e-01):3.739283e-02,28:3.807894e-01):9.298100e-02):7.002490e-02,23:6.856287e-02):8.457272e-02,(20:5.598714e-01,35:8.099690e-02):5.977479e-01):1.124747e+00,(((22:9.416438e-02,21:1.164268e-01):7.638134e-01,19:9.941284e-01):4.629427e-01,(((10:5.871976e-01,(9:5.206255e-01,((27:2.570688e+00,6:9.017768e-02):3.028000e-01,(3:1.416408e-01,15:4.692859e-02):2.676556e-01):2.408968e-01):2.567664e-01):1.280748e-01,((11:4.586139e-01,((((7:9.227533e-02,2:1.004575e-01):2.859980e-01,5:3.557702e-01):6.400654e-02,4:4.064159e-01):9.054406e-02,8:4.085434e-01):1.580355e-01):1.126003e-01,12:5.561671e-01):2.608937e-01):2.455874e-01,((13:6.489246e-01,14:1.297199e+00):3.342671e-01,((18:1.495944e-01,17:6.137932e-02):3.164690e-01,16:6.217196e-01):3.675456e+00):3.465244e-01):5.535128e-01):2.047438e-01,1:8.368601e-01);
   tree gen.5595500 = [&U] (((((16:6.323230e-01,(18:1.117419e-01,17:1.032215e-01):2.456609e-01):4.393513e+00,(13:9.372549e-01,14:1.040823e+00):6.515369e-01):8.760884e-02,(((9:5.164171e-01,((3:1.167041e-01,15:6.739667e-02):2.428062e-01,(27:1.814836e+00,6:4.543034e-02):3.322324e-01):2.026127e-01):2.539260e-01,10:5.836841e-01):1.356529e-01,((12:5.628672e-01,(8:3.658230e-01,(((7:9.889796e-02,2:1.029807e-01):2.549347e-01,4:3.796387e-01):6.277677e-02,5:3.572794e-01):9.632616e-02):2.035152e-01):4.312365e-02,11:5.250469e-01):2.290075e-01):3.976362e-01):4.817060e-01,(19:1.217969e+00,(22:1.060617e-01,21:7.163864e-02):5.921532e-01):6.255543e-01):2.525525e-01,((20:9.341485e-01,(33:5.621917e-01,((23:3.356487e-02,(30:1.725357e-01,29:2.727729e-01):8.853486e-02):8.278993e-02,(((28:3.518181e-01,(32:5.921127e-01,31:7.075094e-01):1.400946e-01):1.075603e-01,(26:2.167241e-03,25:5.008845e-02):1.489280e-01):3.295609e-02,(34:2.801199e-01,24:1.905865e-01):4.175861e-02):8.489788e-02):1.876907e-01):2.801487e-01):8.668646e-02,35:1.005428e+00):5.660966e-01,1:8.304541e-01);
   tree gen.5596000 = [&U] ((35:5.339095e-01,(((23:2.882048e-01,(29:1.378015e-01,(33:3.481227e-01,(34:2.362505e-01,30:1.798315e-01):3.030747e-02):2.894280e-02):1.511604e-01):1.735251e-02,(((24:7.715777e-03,28:1.275542e-01):1.498333e-01,(32:4.113367e-01,31:6.677023e-01):2.263560e-01):1.467435e-02,(26:4.931025e-02,25:8.641771e-02):1.684336e-01):8.722686e-02):2.177606e-01,20:1.073603e+00):3.509852e-01):5.278653e-01,(((22:1.105810e-01,21:6.359956e-02):5.561916e-01,19:1.182169e+00):6.265064e-01,(27:1.457790e+00,((((18:1.661998e-01,17:6.135858e-02):2.797730e-01,16:6.292959e-01):3.602322e+00,(14:1.161113e+00,13:7.200062e-01):5.000993e-01):2.626641e-01,(((((4:3.684223e-01,((7:1.239993e-01,2:7.708205e-02):2.617464e-01,5:4.028077e-01):9.728877e-02):3.146819e-02,8:3.647720e-01):1.487480e-01,11:5.088049e-01):4.827003e-02,12:6.312653e-01):2.971237e-01,((9:5.514988e-01,(6:3.267995e-01,(3:1.107223e-01,15:6.928342e-02):3.094523e-01):2.078045e-01):2.423711e-01,10:5.191034e-01):1.091811e-01):4.184026e-01):1.825396e-01):3.590760e-01):2.725583e-01,1:7.181318e-01);
   tree gen.5596500 = [&U] ((((22:7.828456e-02,21:1.245326e-01):5.906631e-01,19:1.281661e+00):6.123613e-01,(((((6:3.533254e-01,(15:6.594483e-02,3:1.041754e-01):2.733894e-01):2.434498e-01,9:4.847685e-01):2.563065e-01,10:6.168704e-01):1.460837e-01,((12:5.751778e-01,11:4.831682e-01):6.941909e-02,(((5:3.515307e-01,(7:9.943718e-02,2:1.030793e-01):3.070223e-01):3.433385e-02,4:3.529940e-01):9.716153e-02,8:3.534549e-01):1.385049e-01):3.018012e-01):3.463260e-01,((((17:9.301766e-02,18:8.597692e-02):3.966548e-01,16:5.455808e-01):3.843609e+00,27:1.316577e+00):1.134566e-01,(14:1.129237e+00,13:7.032733e-01):5.581542e-01):1.730233e-01):5.751507e-01):1.708240e-01,((20:3.439243e-01,35:2.016688e-01):9.098587e-01,((29:1.827271e-01,(33:1.718468e-01,30:1.990439e-01):1.972586e-02):3.267063e-01,(((26:8.834789e-04,25:4.399651e-02):1.150538e-02,24:1.959854e-01):1.719370e-01,(23:2.355728e-01,((31:7.280574e-01,34:4.780369e-01):5.332955e-02,(28:2.840054e-01,32:7.900308e-01):1.010293e-01):3.117945e-02):2.343300e-01):3.739821e-02):2.345898e-01):7.264893e-01,1:9.429098e-01);
   tree gen.5597000 = [&U] ((((16:6.802844e-01,(18:1.646375e-01,17:1.048634e-01):2.627726e-01):4.726760e+00,((13:7.642794e-01,14:1.124551e+00):7.552027e-01,(((9:5.060282e-01,((3:1.283503e-01,15:7.250868e-02):3.283590e-01,(27:2.200079e+00,6:5.000470e-02):3.045170e-01):2.138235e-01):3.317092e-01,10:6.366905e-01):1.698626e-01,(12:6.055604e-01,((8:4.342885e-01,(4:4.084341e-01,((7:6.910444e-02,2:1.053822e-01):2.812038e-01,5:3.967672e-01):1.011007e-01):6.992370e-02):1.676707e-01,11:5.472856e-01):1.040742e-01):2.939726e-01):2.950771e-01):2.319873e-01):4.550972e-01,(19:1.156951e+00,(22:1.276948e-01,21:5.668639e-02):7.744668e-01):7.987261e-01):1.594019e-01,((20:6.863702e-01,35:4.504510e-01):5.723717e-01,(33:6.048337e-01,((26:1.961198e-03,25:5.609431e-02):4.332025e-01,(((34:2.983809e-01,24:1.765799e-01):8.666244e-02,(28:3.536430e-01,(32:6.370242e-01,31:8.084988e-01):1.593977e-01):1.149018e-01):1.009480e-01,(23:1.056997e-01,(30:2.781364e-01,29:2.343918e-01):1.873400e-01):6.696784e-02):9.596116e-03):1.795569e-01):3.748027e-01):6.259943e-01,1:9.753258e-01);
   tree gen.5597500 = [&U] ((((13:7.183408e-01,14:1.056957e+00):7.098096e-01,((16:6.393945e-01,(18:1.387802e-01,17:9.856039e-02):2.469781e-01):4.442647e+00,(((9:4.756123e-01,((3:1.233637e-01,15:6.837212e-02):3.013121e-01,(27:2.067839e+00,6:1.762509e-01):2.215306e-01):1.914261e-01):2.954302e-01,10:5.984209e-01):1.061589e-01,(((8:4.081846e-01,(5:3.614550e-01,((7:7.010279e-02,2:1.098357e-01):3.050487e-01,4:3.414210e-01):7.420723e-02):7.584909e-02):1.575925e-01,12:5.962641e-01):6.635177e-02,11:5.143898e-01):2.250918e-01):2.813230e-01):8.401862e-02):4.867969e-01,(19:1.087410e+00,(22:6.718363e-02,21:5.421226e-02):7.279158e-01):5.386133e-01):3.251772e-01,((20:7.935024e-01,35:3.792361e-01):7.553005e-01,(33:5.684789e-01,(((30:2.614185e-01,29:6.602384e-02):1.040129e-01,((((24:1.831562e-01,28:3.323866e-01):6.219202e-02,(32:6.055007e-01,31:7.949282e-01):1.588644e-01):4.660915e-02,23:2.040966e-01):1.069780e-01,34:2.804461e-01):2.277339e-02):1.573664e-02,(26:1.567912e-03,25:5.272264e-02):4.344863e-01):1.952591e-01):1.765268e-01):5.883675e-01,1:9.167018e-01);
   tree gen.5598000 = [&U] (((((13:7.989473e-01,14:1.082066e+00):7.266715e-01,(((9:4.869107e-01,((3:1.031733e-01,15:6.999633e-02):3.084699e-01,(27:2.116961e+00,6:1.701722e-02):3.599583e-01):1.959736e-01):3.024483e-01,10:5.870589e-01):1.426111e-01,(((8:4.178813e-01,(((7:7.106090e-02,2:1.124449e-01):3.222549e-01,5:3.536951e-01):8.804323e-02,4:3.495316e-01):4.643789e-02):2.135414e-01,12:6.236581e-01):5.854873e-02,11:4.647764e-01):2.477808e-01):3.679148e-01):1.977440e-01,(16:6.545836e-01,(18:1.420770e-01,17:1.009017e-01):2.386613e-01):4.488306e+00):2.866402e-01,(19:1.075545e+00,(22:1.453498e-01,21:5.550010e-02):7.780643e-01):5.434703e-01):2.586076e-01,((20:1.023996e+00,35:3.867241e-01):6.337913e-01,(33:5.819834e-01,((26:1.243864e-03,25:3.418132e-02):1.825267e-01,((((24:1.394044e-01,(32:6.040063e-01,31:8.138121e-01):1.496245e-01):1.309716e-02,28:3.836246e-01):1.397267e-01,23:3.144777e-01):3.795832e-02,(29:1.505405e-01,(34:4.663604e-02,30:9.779981e-02):8.742015e-02):3.105771e-01):4.915248e-02):1.879530e-01):2.311617e-01):6.023445e-01,1:9.384785e-01);
   tree gen.5598500 = [&U] ((((22:1.089763e-01,21:9.162670e-02):6.370779e-01,19:1.132001e+00):7.958861e-01,(((14:1.124505e+00,13:8.524498e-01):2.949112e-01,((18:1.507677e-01,17:7.689782e-02):4.169025e-01,16:5.566050e-01):3.927575e+00):2.430580e-01,(((12:6.470939e-01,(((5:3.322901e-01,(7:1.099609e-01,2:1.048151e-01):2.928068e-01):1.030721e-01,4:3.027791e-01):6.847960e-02,8:3.650049e-01):1.863788e-01):6.301988e-02,11:5.059085e-01):2.869137e-01,((9:5.344345e-01,((6:1.737191e-01,27:1.313589e+00):2.256191e-01,(3:1.290706e-01,15:5.910812e-02):2.647168e-01):1.627420e-01):3.093899e-01,10:5.193139e-01):8.696909e-02):3.851785e-01):4.412387e-01):1.388282e-01,(((20:1.227765e+00,(26:9.591273e-03,25:3.247793e-02):1.061597e-01):5.538345e-02,((30:3.027973e-01,29:1.887972e-01):1.400364e-01,((34:3.176524e-01,23:1.395138e-01):1.376924e-01,(((31:8.518757e-01,(32:6.750125e-01,24:5.739162e-02):2.692500e-01):4.815153e-02,28:3.421045e-01):5.682409e-02,33:5.491128e-01):1.652737e-02):1.232672e-01):2.039622e-02):4.936337e-01,35:2.673209e-01):4.376058e-01,1:1.057577e+00);
   tree gen.5599000 = [&U] ((35:1.002928e+00,(20:1.048305e+00,((((31:7.574524e-01,32:7.314275e-01):1.218483e-01,28:4.229401e-01):6.310398e-02,((24:1.754993e-01,34:4.276280e-01):6.900350e-02,23:1.614649e-01):9.860869e-02):1.280159e-01,((29:1.664935e-01,30:2.047615e-01):4.796511e-02,(33:2.958759e-02,(25:4.029801e-02,26:1.198420e-02):3.354328e-02):3.783269e-01):2.041033e-01):3.912682e-01):2.180400e-01):3.546701e-01,(((((16:7.321172e-01,(18:1.463086e-01,17:1.013676e-01):1.845812e-01):4.103263e+00,27:1.821363e+00):2.341429e-01,(14:1.211783e+00,13:9.490420e-01):4.699192e-01):2.735350e-01,((10:5.170513e-01,(9:5.551499e-01,((15:7.173246e-02,3:1.088243e-01):2.648357e-01,6:3.875574e-01):1.827022e-01):2.971850e-01):1.275085e-01,(11:5.026368e-01,(12:6.326687e-01,((5:3.178267e-01,(4:3.804803e-01,(7:9.940565e-02,2:1.093652e-01):3.199700e-01):5.295042e-02):8.086519e-02,8:4.054791e-01):1.798184e-01):1.100779e-01):2.411361e-01):4.090054e-01):7.212296e-01,(19:1.278731e+00,(21:6.141842e-02,22:8.441289e-02):8.148835e-01):5.434931e-01):1.216348e-01,1:9.528134e-01);
   tree gen.5599500 = [&U] ((((22:3.207541e-02,21:9.554516e-02):9.268101e-01,19:1.000300e+00):5.675380e-01,(((14:1.225542e+00,13:6.090713e-01):4.787424e-01,((18:1.572154e-01,17:8.018640e-02):3.838764e-01,16:6.284033e-01):4.095540e+00):3.224010e-01,(((12:6.747672e-01,(((5:3.554278e-01,(7:1.146635e-01,2:6.967590e-02):3.492979e-01):7.776796e-02,4:3.157276e-01):7.140816e-02,8:3.806146e-01):1.842793e-01):6.884910e-02,11:5.275439e-01):2.991837e-01,((9:5.572899e-01,((6:1.647865e-01,27:2.471192e+00):2.137282e-01,(3:1.400257e-01,15:5.098879e-02):2.760375e-01):2.305312e-01):2.505987e-01,10:5.415226e-01):1.281423e-01):4.016508e-01):4.601085e-01):2.296335e-01,((((33:5.550979e-01,(((32:2.163547e-01,24:7.890741e-03):3.468088e-01,31:1.048045e+00):9.962917e-02,28:3.831390e-01):5.612010e-02):3.394789e-02,(26:5.003618e-03,25:3.407929e-02):3.176647e-01):9.873874e-02,(((34:5.577734e-01,29:1.349102e-01):1.361725e-01,30:2.214280e-01):1.237455e-01,(20:1.366501e+00,23:1.268608e-01):1.848084e-01):4.944818e-02):7.274235e-01,35:5.272523e-01):5.737978e-01,1:1.029524e+00);
   tree gen.5600000 = [&U] ((((22:8.293544e-02,21:9.412141e-02):7.750512e-01,19:9.853938e-01):5.590809e-01,(((14:1.207280e+00,13:9.053928e-01):4.716085e-01,((18:1.195118e-01,17:7.899151e-02):3.781561e-01,16:6.190392e-01):4.034511e+00):4.108950e-01,(((12:6.215104e-01,(((5:3.464426e-01,(7:1.129548e-01,2:1.081506e-01):2.981464e-01):5.631142e-02,4:3.110228e-01):7.034409e-02,8:3.749429e-01):1.815333e-01):6.758332e-02,11:5.196828e-01):2.408177e-01,((9:5.489855e-01,((6:1.108911e-01,27:1.611362e+00):2.652666e-01,(3:1.379391e-01,15:5.022899e-02):2.719242e-01):1.760934e-01):2.468644e-01,10:5.575733e-01):1.079997e-01):2.584805e-01):5.050109e-01):2.262117e-01,(((23:1.674136e-01,20:1.346138e+00):4.598594e-02,(34:2.644801e-01,(((32:4.090131e-01,24:9.526690e-02):2.068735e-01,31:9.500784e-01):1.904906e-01,(((29:2.062015e-01,28:3.637424e-01):9.789170e-03,30:2.404546e-01):1.110191e-01,(33:5.253580e-01,(26:3.924764e-03,25:3.357146e-02):2.217645e-01):2.549465e-02):3.239353e-02):9.490306e-02):1.436393e-01):4.644120e-01,35:5.193956e-01):5.685839e-01,1:8.321641e-01);
   tree gen.5600500 = [&U] ((((16:6.613280e-01,(18:8.791711e-02,17:1.182201e-01):2.897694e-01):3.800047e+00,((13:7.397160e-01,14:1.399898e+00):7.675118e-01,(((9:5.212501e-01,((3:1.022885e-01,15:7.017798e-02):2.636858e-01,(27:1.672229e+00,6:1.956377e-01):1.891870e-01):2.311615e-01):2.566084e-01,10:5.575348e-01):2.250038e-01,((8:3.797182e-01,((5:3.583341e-01,(7:9.607541e-02,2:1.194190e-01):3.624056e-01):8.321566e-02,4:3.421495e-01):6.206596e-02):2.095935e-01,(12:6.300838e-01,11:5.109103e-01):5.772651e-02):2.324462e-01):4.780558e-01):8.153203e-02):3.829297e-01,(19:9.696450e-01,(22:1.185021e-01,21:5.884900e-02):6.840058e-01):6.948610e-01):1.713859e-01,((20:7.458590e-02,35:8.860906e-02):1.109123e+00,((26:2.423614e-03,25:9.056708e-02):2.494289e-01,((34:3.914707e-01,(((28:2.574759e-01,24:2.070749e-01):5.520315e-02,(31:1.064077e+00,32:7.680450e-01):9.126594e-02):9.357222e-02,(30:1.898354e-01,29:2.359429e-01):1.905685e-01):4.086480e-02):5.154225e-02,(23:6.545821e-02,33:5.344841e-01):1.296235e-01):8.395439e-03):1.711243e-01):1.034061e+00,1:9.481479e-01);
   tree gen.5601000 = [&U] ((((33:7.832220e-01,((28:3.942244e-01,((32:3.589091e-01,30:6.038875e-03):2.370820e-01,29:2.538827e-01):7.926562e-02):6.737617e-02,((((25:5.035744e-02,26:4.813123e-03):2.342246e-01,24:1.561857e-01):1.917237e-02,(31:5.404831e-01,34:3.199641e-01):2.668770e-01):3.844297e-02,23:2.700140e-01):9.425978e-02):4.546359e-01):2.395388e-01,20:1.484859e+00):1.615796e-01,35:8.895318e-01):4.721747e-01,((((10:5.492470e-01,(9:5.569512e-01,(6:3.287129e-01,(15:6.226789e-02,3:1.134842e-01):2.609911e-01):1.654235e-01):2.436273e-01):1.493880e-01,(12:5.203454e-01,(11:4.970193e-01,(((4:3.847516e-01,(7:6.307802e-02,2:1.195263e-01):3.085242e-01):4.182126e-02,5:3.303881e-01):7.451017e-02,8:3.537157e-01):1.595491e-01):5.435006e-02):1.976224e-01):3.783708e-01,((27:1.171463e+00,((18:1.629177e-01,17:4.534907e-02):3.704511e-01,16:4.810244e-01):3.412781e+00):1.716150e-01,(13:8.181293e-01,14:1.052038e+00):5.542459e-01):1.798939e-01):3.361939e-01,((22:9.849985e-02,21:6.443368e-02):6.587665e-01,19:1.379596e+00):8.242029e-01):2.061736e-01,1:9.401399e-01);
   tree gen.5601500 = [&U] ((((((34:2.701756e-01,((33:2.664208e-02,25:1.544384e-02):2.730042e-02,26:5.983124e-03):3.333853e-01):9.272215e-02,23:1.584078e-01):1.239005e-03,(29:1.649919e-01,30:2.698014e-01):3.453842e-02):1.281609e-02,((28:1.317348e-01,24:6.123545e-02):2.850965e-01,(31:5.965444e-01,32:3.966167e-01):3.268964e-01):5.349118e-02):4.206606e-01,(20:2.705911e-01,35:4.088194e-01):8.555191e-01):6.485702e-01,(((22:1.132838e-01,21:1.063677e-01):8.332506e-01,19:9.009778e-01):4.953145e-01,(((10:5.149042e-01,(9:4.897281e-01,((27:2.199212e+00,6:9.379613e-03):3.343349e-01,(3:1.006256e-01,15:7.743853e-02):2.876385e-01):1.621299e-01):2.429202e-01):1.438064e-01,(12:5.564035e-01,(11:4.999838e-01,((4:4.223378e-01,((7:9.014669e-02,2:9.982161e-02):3.065137e-01,5:3.506978e-01):6.117103e-02):8.005417e-02,8:3.555029e-01):1.699329e-01):3.657325e-02):3.084129e-01):4.410595e-01,((13:7.470266e-01,14:1.163435e+00):4.710385e-01,((18:1.104561e-01,17:9.670071e-02):3.128960e-01,16:5.767936e-01):3.831256e+00):2.589835e-01):3.900496e-01):1.612625e-01,1:1.032098e+00);
   tree gen.5602000 = [&U] ((((((26:7.131754e-03,25:5.254286e-02):2.066157e-01,35:5.641218e-01):3.428203e-02,33:4.728296e-01):1.547870e-02,((((29:1.310338e-01,(28:3.525624e-01,(31:7.152714e-01,32:6.171991e-01):1.576744e-01):2.247373e-01):6.095502e-02,(30:3.268746e-01,23:1.283977e-01):2.724585e-02):3.181038e-02,24:5.128806e-01):9.957607e-02,34:2.857931e-01):1.052772e-01):2.336314e-01,20:1.295755e+00):8.386201e-01,((((14:1.168121e+00,13:7.732449e-01):5.840059e-01,((17:8.188767e-02,18:1.370174e-01):1.467066e-01,16:8.551774e-01):3.964715e+00):1.723649e-01,((((((7:9.752810e-02,2:1.257747e-01):3.328565e-01,5:3.439159e-01):7.738170e-02,4:3.227228e-01):8.813251e-02,8:4.125237e-01):1.080081e-01,(12:5.797203e-01,11:4.923318e-01):7.754186e-02):2.572544e-01,((((27:2.209331e+00,6:1.634652e-01):2.668179e-01,(3:1.133064e-01,15:6.965594e-02):2.770270e-01):2.051321e-01,9:5.180336e-01):2.654122e-01,10:5.460401e-01):1.460357e-01):4.168445e-01):4.431762e-01,((22:1.373821e-01,21:8.978122e-02):6.718571e-01,19:1.028701e+00):6.819252e-01):2.578952e-01,1:8.173380e-01);
   tree gen.5602500 = [&U] ((((22:7.891393e-02,21:8.830921e-02):7.200272e-01,19:1.220247e+00):5.272370e-01,((((18:1.164824e-01,17:6.526884e-02):2.677979e-01,16:6.640117e-01):3.958109e+00,27:1.648374e+00):3.086470e-01,((14:1.133803e+00,13:6.943505e-01):5.884705e-01,(((11:4.156778e-01,12:5.776093e-01):9.882549e-02,((4:3.365015e-01,((7:1.061960e-01,2:1.053005e-01):2.651511e-01,5:3.497290e-01):4.739741e-02):6.072983e-02,8:3.828811e-01):1.291389e-01):1.800181e-01,((9:4.844135e-01,(6:3.726651e-01,(3:9.449922e-02,15:6.922926e-02):2.646409e-01):2.297854e-01):2.477875e-01,10:5.264348e-01):1.460392e-01):3.839200e-01):1.209946e-01):3.203469e-01):1.754238e-01,(((30:2.112681e-01,(34:5.604252e-03,(33:1.790623e-01,29:7.671151e-02):1.578005e-01):5.736071e-04):1.846468e-01,((26:1.363467e-02,25:1.090700e-01):1.997712e-01,((23:2.915480e-01,((32:5.936797e-01,28:3.157523e-01):9.053921e-02,31:8.917259e-01):2.522846e-01):1.615644e-01,24:2.949161e-01):1.809810e-02):6.987027e-02):2.986505e-01,(35:2.678873e-02,20:4.023965e-01):8.436020e-01):7.304502e-01,1:8.600839e-01);
   tree gen.5603000 = [&U] (((((25:4.884315e-02,(34:2.459592e-01,33:2.488579e-01):4.702711e-02):1.109024e-02,26:2.185670e-03):1.671666e-01,((23:8.336662e-02,(29:1.756823e-01,30:3.848060e-01):2.222901e-01):5.967128e-02,((28:2.255053e-01,24:1.185645e-01):8.423416e-02,(31:7.869840e-01,32:4.522556e-01):1.913208e-01):1.610358e-01):6.955649e-02):3.074934e-01,(20:2.879859e-01,35:2.881299e-01):8.225343e-01):8.988627e-01,(((22:1.167860e-01,21:6.513110e-02):6.800199e-01,19:1.146777e+00):6.884146e-01,(((10:6.361013e-01,(9:4.913666e-01,((27:1.626037e+00,6:6.784006e-03):3.446710e-01,(3:9.127087e-02,15:7.983257e-02):2.965309e-01):1.530552e-01):3.105825e-01):5.796286e-02,((((((7:9.293361e-02,2:1.147392e-01):3.573259e-01,5:3.658791e-01):6.258923e-02,4:3.578361e-01):8.252907e-02,8:3.664934e-01):1.808658e-01,11:5.130492e-01):7.078362e-02,12:5.736049e-01):2.751565e-01):4.546950e-01,((13:7.161673e-01,14:1.199403e+00):3.793600e-01,((18:1.135998e-01,17:1.059777e-01):3.798685e-01,16:5.946254e-01):3.875647e+00):1.792156e-01):4.358532e-01):2.512181e-01,1:9.124539e-01);
   tree gen.5603500 = [&U] ((35:9.104803e-01,(((23:1.136324e-01,24:3.095949e-01):5.961739e-02,((30:3.493621e-01,33:4.903698e-01):6.713545e-02,((31:7.978650e-01,32:6.400949e-01):1.324140e-01,(28:3.327692e-01,29:2.027362e-02):7.894781e-02):1.369547e-01):3.841578e-02):3.009869e-02,((26:9.634877e-03,25:4.417323e-02):1.933257e-01,(20:8.564206e-01,34:1.586176e-01):3.754377e-01):1.059184e-01):4.784868e-01):6.129473e-01,((((14:1.243014e+00,13:7.726501e-01):3.293096e-01,((17:9.793492e-02,18:1.421002e-01):1.635509e-01,16:8.869014e-01):4.111792e+00):3.836578e-01,((((((7:9.152064e-02,2:9.291045e-02):3.309666e-01,5:3.566740e-01):8.063896e-02,4:3.346947e-01):7.916205e-02,8:3.666395e-01):1.374036e-01,(12:6.012258e-01,11:5.105956e-01):1.063907e-01):2.524741e-01,((((27:2.638879e+00,6:2.342353e-02):3.370248e-01,(3:1.232327e-01,15:7.726554e-02):2.979432e-01):2.127844e-01,9:6.153042e-01):3.582736e-01,10:6.208544e-01):1.583251e-01):4.260779e-01):4.109620e-01,((22:1.737940e-01,21:9.311178e-02):6.011014e-01,19:1.066862e+00):7.678259e-01):2.215826e-01,1:9.456027e-01);
   tree gen.5604000 = [&U] ((((22:1.529701e-01,21:3.831722e-02):6.514256e-01,19:1.048777e+00):5.934601e-01,(((((6:4.080688e-01,(15:7.645600e-02,3:9.935737e-02):2.878501e-01):1.943730e-01,9:5.713214e-01):2.943048e-01,10:5.891328e-01):1.483047e-01,((((4:3.483050e-01,(5:3.170161e-01,(7:8.563442e-02,2:1.355275e-01):3.046782e-01):1.084762e-01):6.740445e-02,8:3.722671e-01):1.741787e-01,11:5.213387e-01):6.458815e-02,12:6.489858e-01):3.312464e-01):3.889023e-01,((14:1.266878e+00,13:8.169532e-01):4.626398e-01,(27:1.494851e+00,((17:6.596317e-02,18:1.358757e-01):2.251914e-01,16:7.661090e-01):3.921543e+00):4.005081e-01):1.868342e-01):5.629166e-01):1.723268e-01,(35:7.014991e-01,((((32:6.058827e-01,((30:2.756122e-02,28:1.520880e-01):5.031418e-02,29:2.908669e-01):2.399385e-01):7.992828e-02,(24:1.377593e-01,((25:7.198305e-02,26:1.724235e-03):5.962479e-02,31:1.054687e+00):1.234735e-02):8.423460e-02):1.530187e-01,(23:4.250741e-02,33:3.606262e-01):1.624719e-01):1.252504e-01,(20:1.035687e+00,34:3.359502e-01):2.222537e-01):1.953830e-01):7.336889e-01,1:1.074835e+00);
   tree gen.5604500 = [&U] ((((35:1.041111e+00,33:1.000841e-01):5.069944e-01,(23:2.052786e-01,((((((34:1.928262e-01,25:3.694097e-02):1.729903e-02,26:8.176804e-03):1.869086e-01,31:7.730881e-01):1.759514e-01,32:7.293280e-01):6.898947e-02,24:2.452149e-01):1.543749e-02,(29:1.016236e-01,(30:4.822931e-02,28:2.230148e-01):2.024513e-01):1.400229e-01):2.972232e-02):3.146453e-01):1.194074e-01,20:1.506331e+00):6.711543e-01,(((22:6.389810e-02,21:1.403977e-01):8.052079e-01,19:8.455764e-01):5.188784e-01,(((18:1.644503e-01,17:7.880909e-02):4.133139e-01,16:5.876240e-01):4.437154e+00,((27:1.202390e+00,(13:6.841025e-01,14:1.258180e+00):4.531012e-01):2.868682e-01,((10:6.564415e-01,(9:6.168672e-01,(6:3.632220e-01,(15:9.643342e-02,3:1.247317e-01):2.865871e-01):1.970619e-01):2.674770e-01):8.646132e-02,((((((7:1.107489e-01,2:9.178155e-02):3.299335e-01,5:3.646601e-01):6.362395e-02,4:3.797209e-01):6.305421e-02,8:3.353029e-01):2.076647e-01,11:4.982022e-01):9.398692e-02,12:5.820209e-01):2.747516e-01):3.771624e-01):1.030325e-01):4.266237e-01):1.726133e-01,1:9.257871e-01);
   tree gen.5605000 = [&U] (((34:2.817329e-01,(((25:3.133989e-02,33:5.205906e-01):1.973315e-02,26:1.119500e-02):1.335684e-01,(((31:8.687877e-01,(28:5.816317e-01,(24:3.942570e-02,32:6.777495e-01):1.119764e-01):1.150322e-01):3.946826e-02,23:1.806090e-01):1.247991e-01,(29:2.902988e-01,30:1.861556e-01):1.157550e-01):6.095255e-02):4.095696e-02):2.521289e-01,(20:6.994972e-01,35:3.067287e-01):7.445953e-01):7.292103e-01,(((22:1.538474e-01,21:7.301348e-02):7.170556e-01,19:1.065371e+00):6.555934e-01,(((10:6.787847e-01,(9:5.816655e-01,((27:1.760105e+00,6:2.067577e-01):1.438570e-01,(3:1.001728e-01,15:8.006269e-02):2.894697e-01):2.157335e-01):3.148222e-01):1.742494e-01,(11:4.148166e-01,(12:6.552035e-01,((((7:8.768829e-02,2:1.036271e-01):2.960212e-01,5:3.914570e-01):4.295092e-02,4:3.493151e-01):5.405706e-02,8:3.577662e-01):1.880579e-01):7.670841e-02):3.234585e-01):4.111661e-01,((13:7.797258e-01,14:1.170842e+00):4.310681e-01,((18:1.108947e-01,17:1.034541e-01):3.938813e-01,16:6.079282e-01):3.883291e+00):2.163292e-01):5.700152e-01):2.075934e-01,1:8.950914e-01);
   tree gen.5605500 = [&U] (((35:4.743237e-01,20:9.494450e-01):3.678439e-01,(((26:2.922585e-03,(25:1.811369e-02,33:6.922048e-01):2.766062e-02):1.110898e-01,(((31:8.933316e-01,34:2.896920e-01):2.571276e-01,(28:5.980632e-01,(24:1.047030e-01,32:6.968964e-01):4.108320e-02):1.894636e-01):7.346996e-02,23:2.669130e-01):1.749327e-02):7.780665e-02,(29:2.846471e-01,30:1.914146e-01):2.259795e-01):1.944461e-01):7.277266e-01,(((22:8.945933e-02,21:7.507617e-02):7.146024e-01,19:1.095468e+00):6.741144e-01,(((10:6.812021e-01,(9:5.980980e-01,((27:1.572907e+00,6:2.407378e-01):1.422487e-01,(3:9.729563e-02,15:8.232452e-02):2.610762e-01):2.352385e-01):2.972023e-01):1.091877e-01,((12:6.737135e-01,((((7:9.016555e-02,2:1.065546e-01):3.201841e-01,4:3.591835e-01):5.597792e-02,5:3.619929e-01):6.481844e-02,8:3.678734e-01):1.933707e-01):9.904864e-02,11:4.265355e-01):3.412250e-01):4.336168e-01,((13:8.017537e-01,14:1.203920e+00):5.179041e-01,((18:1.140276e-01,17:1.504017e-01):4.050088e-01,16:6.251027e-01):3.992997e+00):2.368813e-01):5.916291e-01):2.111210e-01,1:9.203784e-01);
   tree gen.5606000 = [&U] ((35:1.024010e+00,((29:3.886098e-01,30:1.884294e-01):2.137130e-01,(((25:2.374215e-02,(((31:1.228284e+00,34:3.332941e-01):5.135285e-02,(28:5.887362e-01,(24:2.796737e-02,32:6.790635e-01):4.127715e-02):1.700422e-01):6.976036e-02,23:1.194814e-01):3.857532e-02):2.554790e-02,(26:5.137839e-04,33:6.330849e-01):1.810520e-02):1.234481e-01,20:1.401748e+00):1.609920e-01):2.431390e-01):8.195607e-01,(((22:9.382501e-02,21:7.390533e-02):7.034579e-01,19:1.078384e+00):6.636013e-01,(((10:6.705785e-01,(9:5.289465e-01,((27:1.548377e+00,6:2.369834e-01):1.400303e-01,(3:1.062701e-01,15:8.104064e-02):2.829705e-01):2.315698e-01):2.413803e-01):9.275326e-02,((12:6.632066e-01,((((7:8.996835e-02,2:1.048928e-01):3.151907e-01,5:3.563475e-01):4.802844e-02,4:3.535819e-01):1.053740e-01,8:3.933452e-01):2.031626e-01):1.109396e-01,11:4.198835e-01):3.298645e-01):3.604311e-01,((13:7.892500e-01,14:1.185144e+00):5.098272e-01,((18:1.122493e-01,17:8.791682e-02):2.782925e-01,16:6.300359e-01):3.930725e+00):2.707854e-01):5.824024e-01):1.459745e-01,1:9.060247e-01);
   tree gen.5606500 = [&U] ((((22:1.509750e-01,21:4.467683e-02):6.028161e-01,19:1.164248e+00):5.553925e-01,(27:1.974070e+00,((((12:6.739613e-01,(8:4.124708e-01,((5:3.877188e-01,(7:8.337163e-02,2:8.662843e-02):3.202023e-01):6.278082e-02,4:3.944342e-01):4.422295e-02):1.549814e-01):5.752618e-02,11:4.783674e-01):2.601866e-01,((9:5.041906e-01,(6:3.719436e-01,(3:1.013802e-01,15:7.542262e-02):2.701684e-01):2.210208e-01):3.085515e-01,10:6.038291e-01):1.361153e-01):4.179263e-01,(((18:1.142015e-01,17:1.079850e-01):3.241242e-01,16:6.301819e-01):3.515883e+00,(14:1.293133e+00,13:7.961945e-01):5.606460e-01):2.275525e-01):3.195108e-01):1.987073e-01):1.007224e-01,((35:3.026730e-01,20:3.688302e-01):1.098149e+00,((26:1.408438e-02,25:9.117056e-02):1.898794e-01,((((28:3.159234e-01,24:6.332607e-02):8.341988e-02,(32:8.061662e-01,31:8.155363e-01):1.924432e-01):1.683459e-01,(((34:1.823100e-01,29:2.809184e-01):9.900982e-02,30:2.047580e-01):1.936920e-01,33:3.854693e-01):5.465654e-02):5.148711e-02,23:9.569743e-02):1.103249e-01):6.620755e-02):7.390514e-01,1:1.081729e+00);
   tree gen.5607000 = [&U] (((20:2.093807e-01,35:4.491304e-01):9.363039e-01,((29:2.555575e-01,(33:3.406810e-01,30:1.729827e-01):3.828742e-02):1.815639e-01,((23:2.026938e-01,34:3.370753e-01):7.847194e-02,(24:2.730712e-01,((28:4.685060e-01,((32:6.704224e-01,31:7.101949e-01):2.095984e-01,25:2.704671e-03):1.398515e-02):5.072362e-03,26:1.619700e-02):1.078288e-01):6.480923e-02):9.399101e-02):3.146631e-01):7.011117e-01,(((((9:4.742504e-01,((3:1.119738e-01,15:5.522791e-02):3.074413e-01,(27:2.091116e+00,6:1.125353e-01):2.727015e-01):1.620052e-01):3.278897e-01,10:5.976961e-01):1.465233e-01,(11:4.767186e-01,((8:4.413382e-01,(4:3.347349e-01,((7:1.319827e-01,2:8.385097e-02):2.521034e-01,5:3.659940e-01):9.762005e-02):7.799609e-02):1.615905e-01,12:5.764324e-01):3.337039e-02):1.807083e-01):3.844249e-01,((13:8.140890e-01,14:1.002936e+00):3.665930e-01,(16:7.328839e-01,(18:1.011785e-01,17:9.621530e-02):2.658639e-01):4.396659e+00):2.256101e-01):5.475771e-01,(19:1.336652e+00,(22:5.526151e-02,21:4.801113e-02):6.550701e-01):6.099700e-01):1.934839e-01,1:1.107094e+00);
   tree gen.5607500 = [&U] ((35:1.119440e+00,(((((25:8.479107e-04,33:6.020881e-01):3.513085e-02,26:9.754526e-03):1.646039e-01,24:1.849683e-01):1.864886e-02,(23:1.610321e-01,((31:6.315190e-01,34:2.766469e-01):3.440393e-01,(32:8.241128e-01,28:4.270110e-01):1.144343e-01):8.217162e-02):1.964230e-01):1.950282e-01,(20:1.333116e+00,(29:2.272423e-01,30:2.152267e-01):8.531048e-02):8.233071e-02):4.691940e-01):5.275346e-01,(((22:8.241091e-02,21:3.198642e-02):6.030583e-01,19:1.025585e+00):7.365252e-01,(((10:5.185159e-01,(9:6.014755e-01,((27:1.282205e+00,6:1.955276e-01):1.284201e-01,(3:1.074883e-01,15:7.499891e-02):3.133274e-01):2.297349e-01):2.120036e-01):1.318833e-01,(((((7:8.756453e-02,2:1.001099e-01):2.470921e-01,5:3.389002e-01):8.415191e-02,4:3.897881e-01):6.245740e-02,8:3.740864e-01):1.596592e-01,(11:4.529587e-01,12:5.681167e-01):8.158199e-02):3.247061e-01):3.389272e-01,((13:7.228264e-01,14:1.075347e+00):4.379383e-01,((18:1.105651e-01,17:9.608703e-02):2.599324e-01,16:6.080309e-01):3.541607e+00):2.068392e-01):5.552365e-01):1.527320e-01,1:8.616643e-01);
   tree gen.5608000 = [&U] ((35:6.900132e-01,((((31:6.839347e-01,34:2.681718e-01):3.929543e-01,(32:9.045713e-01,28:5.588594e-01):3.853676e-02):2.860167e-02,(((33:4.213337e-01,(26:1.605565e-02,25:3.324666e-02):4.658869e-03):1.551544e-01,23:1.957773e-01):5.822236e-02,24:2.208746e-01):4.900511e-02):1.763349e-01,(30:1.916964e-01,(29:2.214852e-01,20:1.354795e+00):9.403448e-03):1.850308e-01):4.656856e-01):5.250404e-01,(((22:8.375105e-02,21:9.201096e-02):9.296615e-01,19:1.042262e+00):5.202901e-01,(((10:5.269478e-01,(9:6.112565e-01,((27:1.303056e+00,6:2.398882e-01):1.305084e-01,(3:1.092362e-01,15:7.621852e-02):2.297452e-01):2.548685e-01):2.154511e-01):1.884278e-01,((((((7:9.096386e-02,2:1.017378e-01):2.648841e-01,5:3.444112e-01):8.993993e-02,4:4.169704e-01):6.347306e-02,8:3.801696e-01):1.622556e-01,12:5.882097e-01):8.510913e-02,11:5.727396e-01):3.217763e-01):3.938268e-01,((13:7.345808e-01,14:1.092834e+00):4.450599e-01,((18:1.123630e-01,17:9.891938e-02):2.707014e-01,16:6.179185e-01):3.599199e+00):2.994305e-01):4.397306e-01):1.415074e-01,1:8.756764e-01);
   tree gen.5608500 = [&U] (((20:6.799935e-01,35:5.792545e-01):5.514259e-01,((((32:7.062108e-01,31:7.616048e-01):3.461157e-01,28:2.846565e-01):1.579070e-01,(30:1.968840e-01,(29:2.039836e-01,(33:3.301854e-01,34:5.106557e-01):4.449721e-02):3.917214e-02):7.617620e-02):5.904559e-02,(23:4.720177e-02,((24:3.599571e-02,25:7.439820e-03):1.574390e-02,26:8.466662e-03):9.911822e-02):1.518682e-01):3.374411e-01):7.476240e-01,(((16:6.967058e-01,(18:1.513011e-01,17:9.706019e-02):3.323283e-01):3.948465e+00,((13:9.420877e-01,14:1.200972e+00):5.909187e-01,(((9:5.980147e-01,((6:3.337854e-01,(3:9.993860e-02,15:6.186573e-02):3.296965e-01):3.665195e-02,27:1.905867e+00):1.707808e-01):2.454359e-01,10:5.015287e-01):1.571299e-01,((8:4.121117e-01,((5:3.932401e-01,(7:8.875700e-02,2:9.996320e-02):2.834948e-01):4.866831e-02,4:3.750796e-01):8.936712e-02):1.570835e-01,(12:6.181594e-01,11:5.112276e-01):7.483648e-02):3.109372e-01):3.320036e-01):8.136083e-02):3.877228e-01,(19:1.164631e+00,(22:1.116084e-01,21:4.889372e-02):7.024897e-01):7.630436e-01):1.872531e-01,1:1.075393e+00);
   tree gen.5609000 = [&U] ((((16:7.630710e-01,(18:1.495098e-01,17:7.127011e-02):2.405539e-01):4.082404e+00,(27:1.402766e+00,(((10:6.459352e-01,(9:5.303503e-01,((15:7.015765e-02,3:1.468397e-01):2.418311e-01,6:3.807385e-01):2.494013e-01):2.645442e-01):1.276832e-01,((11:5.832387e-01,(8:4.191769e-01,(4:3.269560e-01,((7:8.461948e-02,2:1.188756e-01):3.590515e-01,5:3.408199e-01):7.180111e-02):6.516711e-02):1.742887e-01):1.206219e-01,12:5.878777e-01):2.597129e-01):3.688544e-01,(14:1.164800e+00,13:8.648511e-01):8.237894e-01):2.843283e-02):6.585640e-02):3.778782e-01,(19:1.099032e+00,(21:6.655075e-02,22:7.273304e-02):8.408810e-01):5.597736e-01):1.878230e-01,(35:4.406846e-01,(20:1.187565e+00,((((24:1.287300e-01,28:1.747486e-01):2.003080e-01,(32:6.290235e-01,31:1.086432e+00):2.531687e-01):2.343853e-01,((33:5.065752e-01,30:1.869031e-01):2.026875e-02,(29:4.676125e-02,23:1.258971e-03):1.980513e-01):5.700648e-02):1.404855e-03,((25:3.879463e-02,26:6.938286e-03):1.128055e-01,34:3.434892e-02):2.582542e-01):2.616431e-01):4.672389e-01):4.304379e-01,1:9.339378e-01);
   tree gen.5609500 = [&U] ((((((((6:3.578330e-01,(15:8.590703e-02,3:7.474684e-02):1.863516e-01):2.145616e-01,9:5.262315e-01):2.245711e-01,10:4.757497e-01):1.005335e-01,((12:5.218335e-01,11:5.401769e-01):6.883947e-02,((((7:9.792351e-02,2:8.894458e-02):3.068031e-01,5:3.579906e-01):6.438691e-02,4:3.132717e-01):7.924820e-02,8:3.618583e-01):1.710589e-01):2.660877e-01):3.655769e-01,((14:1.050806e+00,13:6.384594e-01):3.035053e-01,((17:8.051214e-02,18:1.131023e-01):2.872685e-01,16:6.496677e-01):3.280274e+00):3.678690e-01):1.713184e-01,27:1.475254e+00):2.894631e-01,((22:7.740234e-02,21:4.830436e-02):5.206539e-01,19:9.306943e-01):6.551262e-01):2.164210e-01,((23:2.280731e-01,((((28:1.427829e-02,30:9.159711e-02):3.241227e-01,29:1.400440e-01):8.509068e-02,((32:4.797669e-01,24:8.956636e-03):2.763987e-01,31:8.996678e-01):1.029518e-01):7.639036e-02,((26:9.830171e-03,25:2.864246e-02):6.263565e-02,(34:2.031426e-01,33:3.538060e-01):1.226829e-02):2.790324e-01):7.707164e-02):2.389720e-01,(20:1.054973e+00,35:6.057603e-02):2.923263e-01):5.324681e-01,1:7.727686e-01);
   tree gen.5610000 = [&U] ((((22:4.193638e-02,21:1.142103e-01):6.702199e-01,19:9.495818e-01):8.191938e-01,(((14:1.336914e+00,13:7.044015e-01):4.615222e-01,((18:1.286280e-01,17:8.347317e-02):3.070363e-01,16:5.595249e-01):4.175623e+00):1.799894e-01,(((((((7:1.139118e-01,2:8.110149e-02):2.929799e-01,5:3.230184e-01):6.160185e-02,4:3.810711e-01):8.728439e-02,8:3.866021e-01):2.101849e-01,11:4.626377e-01):6.021635e-02,12:5.651683e-01):2.657530e-01,((9:5.264852e-01,((6:1.941877e-01,27:1.866703e+00):1.704933e-01,(3:9.356932e-02,15:8.405492e-02):2.573893e-01):2.200073e-01):2.473696e-01,10:5.391068e-01):1.517713e-01):4.054488e-01):4.699537e-01):2.324159e-01,(35:1.175542e+00,((33:5.678459e-01,((((26:5.300296e-03,25:6.329785e-02):1.030119e-01,34:3.874681e-01):6.812177e-02,(((31:7.278609e-01,32:5.275298e-01):1.304058e-01,28:4.872044e-01):1.989816e-01,23:2.360601e-01):4.537970e-02):6.961416e-02,24:2.424121e-01):9.683977e-02):9.957552e-02,((29:3.063368e-01,30:2.163904e-01):2.853537e-03,20:8.432703e-01):1.534235e-01):5.047079e-01):5.916556e-01,1:7.150622e-01);
   tree gen.5610500 = [&U] ((35:3.453977e-01,(20:1.045652e+00,(((((28:5.540761e-01,((31:1.039251e+00,32:7.606161e-01):1.089419e-01,24:1.243378e-01):5.140033e-03):3.604851e-02,34:6.209730e-01):1.448464e-01,((25:1.286040e-02,23:2.799326e-02):3.425392e-02,26:2.989954e-02):1.508229e-01):1.031498e-01,33:5.599057e-01):5.563061e-02,(29:1.820108e-01,30:1.693848e-01):2.840561e-01):9.526307e-02):3.333531e-01):5.335532e-01,(((22:1.548726e-01,21:3.021892e-02):7.120442e-01,19:9.299375e-01):6.539766e-01,(((10:5.580267e-01,(9:5.388470e-01,((27:2.176390e+00,6:1.325314e-01):3.313137e-01,(3:1.167603e-01,15:7.988139e-02):2.257811e-01):2.195100e-01):3.153547e-01):1.689192e-01,((((5:3.578656e-01,(7:7.568315e-02,2:1.294691e-01):3.055346e-01):8.495154e-02,4:4.128243e-01):2.572915e-02,8:4.340473e-01):2.061753e-01,(12:5.794890e-01,11:5.405513e-01):2.804715e-02):2.283949e-01):3.827031e-01,((13:8.351680e-01,14:1.172535e+00):2.829564e-01,((18:1.473508e-01,17:1.108065e-01):3.761391e-01,16:6.058093e-01):3.847110e+00):3.073420e-01):4.317211e-01):1.389801e-01,1:9.324321e-01);
   tree gen.5611000 = [&U] ((((22:2.679431e-02,21:1.144023e-01):6.283751e-01,19:9.358025e-01):7.665489e-01,(((14:1.250998e+00,13:5.326226e-01):4.318628e-01,((18:1.203618e-01,17:7.810883e-02):4.093452e-01,16:5.221608e-01):3.907280e+00):2.641371e-01,((11:4.930747e-01,(12:5.288482e-01,((((7:8.810485e-02,2:1.004310e-01):2.741518e-01,5:3.022599e-01):8.030067e-02,4:3.152326e-01):5.493146e-02,8:3.617574e-01):1.889128e-01):3.035683e-02):2.568482e-01,((9:4.926510e-01,((6:6.564165e-02,27:1.746741e+00):2.821650e-01,(3:1.066166e-01,15:7.865320e-02):2.408484e-01):1.708239e-01):2.365865e-01,10:5.248109e-01):9.881236e-02):3.793930e-01):4.488814e-01):2.174799e-01,(35:9.199948e-01,(((25:4.199083e-02,26:1.987069e-03):2.669043e-01,((30:2.743507e-01,29:4.435898e-01):1.375853e-02,20:7.582783e-01):6.879496e-03):1.686125e-01,((24:1.594726e-01,((31:6.810855e-01,32:5.543909e-01):3.045608e-01,28:2.474958e-01):1.469630e-01):3.789654e-02,(23:1.816458e-01,(34:2.610928e-01,33:5.484832e-01):8.970427e-02):6.439270e-02):2.239495e-01):3.645266e-01):5.829063e-01,1:8.250146e-01);
   tree gen.5611500 = [&U] ((((22:4.772052e-02,21:1.237512e-01):6.942072e-01,19:1.012276e+00):8.291910e-01,(((14:1.353229e+00,13:5.761484e-01):4.671545e-01,((18:1.301978e-01,17:1.195993e-01):3.445764e-01,16:5.646540e-01):4.226582e+00):2.028503e-01,((((((7:9.530474e-02,2:1.086382e-01):2.889110e-01,5:3.269604e-01):8.686281e-02,4:3.409933e-01):5.942044e-02,8:3.913201e-01):2.043507e-01,(12:5.720654e-01,11:5.264191e-01):5.896421e-02):2.706330e-01,((9:5.329103e-01,((6:7.656566e-02,27:1.577218e+00):3.052234e-01,(3:1.153293e-01,15:8.070346e-02):2.605305e-01):1.847835e-01):1.995982e-01,10:5.676982e-01):1.605705e-01):2.872147e-01):4.449180e-01):2.352522e-01,(35:9.951765e-01,(((25:3.730127e-02,26:1.367908e-03):2.325172e-01,((20:7.731961e-01,30:1.455216e-01):3.761584e-02,29:2.368563e-01):2.117017e-01):9.988562e-02,((((23:1.887416e-01,34:3.596131e-01):4.739126e-03,24:2.055071e-01):4.259352e-02,((31:9.377684e-01,32:6.315704e-01):1.075354e-01,28:2.677211e-01):1.697739e-01):6.940652e-03,33:6.091279e-01):1.927015e-01):4.204161e-01):6.305412e-01,1:8.924345e-01);
   tree gen.5612000 = [&U] ((((22:7.974016e-02,21:1.228574e-01):6.891934e-01,19:1.004965e+00):6.638071e-01,(((14:1.343455e+00,13:6.740351e-01):4.264592e-01,((18:1.292574e-01,17:7.334701e-02):3.420878e-01,16:5.525785e-01):4.196056e+00):3.119206e-01,((12:5.480877e-01,(((5:3.549471e-01,((7:9.405735e-02,2:1.078536e-01):2.883644e-01,4:3.385304e-01):1.094427e-01):4.031767e-02,8:3.884938e-01):1.689733e-01,11:5.226171e-01):3.495041e-02):2.686784e-01,((9:5.290614e-01,((6:8.373204e-02,27:2.294392e+00):3.030189e-01,(3:1.205516e-01,15:8.012059e-02):2.688801e-01):2.236296e-01):1.981566e-01,10:5.635981e-01):1.594108e-01):3.914664e-01):3.839610e-01):2.090824e-01,(35:9.879889e-01,(((25:3.317220e-02,26:3.412445e-03):4.577875e-01,((20:7.676117e-01,30:1.444706e-01):1.834599e-02,29:2.382731e-01):4.978241e-02):2.184858e-01,((23:2.362130e-01,(34:3.570158e-01,((31:9.917295e-01,32:6.270089e-01):2.332900e-01,28:3.379063e-01):8.028228e-02):1.189876e-01):5.822213e-03,(33:5.925527e-01,24:1.972107e-01):4.637514e-03):1.913097e-01):4.173797e-01):6.259871e-01,1:8.859890e-01);
   tree gen.5612500 = [&U] ((35:6.552847e-01,((((29:3.576701e-01,33:3.978598e-01):1.392861e-02,30:2.477701e-01):1.574395e-01,((((25:8.915647e-02,26:2.107204e-02):5.119796e-02,34:5.435891e-01):2.353266e-02,24:1.334728e-01):8.436107e-02,(23:1.436482e-01,(31:1.002781e+00,(32:9.051059e-01,28:4.197553e-01):6.062946e-02):2.262291e-01):9.871145e-03):1.951507e-01):3.079005e-01,20:1.213574e+00):2.609988e-01):5.820277e-01,(((((12:6.407459e-01,11:4.686025e-01):8.066573e-02,((((7:9.969341e-02,2:1.022498e-01):2.977424e-01,5:3.452169e-01):7.253515e-02,4:3.878281e-01):8.139642e-02,8:3.784927e-01):1.900092e-01):2.719693e-01,((((27:1.677699e+00,6:1.876069e-01):2.381315e-01,(3:1.000909e-01,15:9.564821e-02):2.871039e-01):2.672657e-01,9:5.250460e-01):2.219397e-01,10:5.822068e-01):1.265627e-01):4.238776e-01,(((17:9.831281e-02,18:1.635943e-01):2.653640e-01,16:6.050888e-01):4.048682e+00,(14:1.425217e+00,13:7.227736e-01):4.720317e-01):2.666501e-01):5.530691e-01,((22:3.764358e-02,21:1.603696e-01):6.764093e-01,19:1.228044e+00):6.442767e-01):1.858920e-01,1:8.872262e-01);
   tree gen.5613000 = [&U] ((35:9.483143e-01,(((((28:3.223387e-01,(24:1.527053e-01,(32:7.642850e-01,31:1.011326e+00):1.983501e-02):6.788147e-02):1.902321e-01,34:3.972764e-01):1.085886e-01,(30:2.491765e-01,((25:3.998575e-02,(26:2.001319e-02,33:1.407123e-01):4.487832e-02):2.977670e-01,29:2.733908e-01):2.328044e-02):7.138132e-02):4.967406e-03,23:1.716926e-01):8.495241e-02,20:1.090136e+00):4.456162e-01):7.050886e-01,(((22:1.089444e-01,21:5.221273e-02):7.060686e-01,19:9.912987e-01):6.535242e-01,(((10:5.710777e-01,(9:5.207548e-01,((6:3.450829e-01,(3:1.191761e-01,15:7.077938e-02):2.877342e-01):2.266734e-01,27:2.061980e+00):2.133562e-02):2.104193e-01):1.673000e-01,((((4:3.578743e-01,((7:6.619424e-02,2:1.332526e-01):3.769668e-01,5:3.369150e-01):7.453391e-02):6.375724e-02,8:3.687088e-01):1.891165e-01,11:6.054833e-01):6.804313e-02,12:6.086662e-01):2.642107e-01):3.346913e-01,((13:7.289690e-01,14:1.257251e+00):4.398772e-01,((18:1.008686e-01,17:1.008946e-01):3.800204e-01,16:5.967647e-01):3.502977e+00):1.897069e-01):4.563791e-01):2.826228e-01,1:9.856712e-01);
   tree gen.5613500 = [&U] (((((((6:3.689004e-01,(15:7.732398e-02,3:9.045104e-02):2.329585e-01):2.218429e-01,9:5.254875e-01):2.838736e-01,10:6.014550e-01):1.454684e-01,((12:6.765729e-01,((((7:1.050805e-01,2:9.785991e-02):2.999018e-01,4:3.735588e-01):7.132803e-02,5:3.532543e-01):6.611214e-02,8:4.459944e-01):1.899298e-01):5.704879e-02,11:5.895501e-01):2.871764e-01):3.758910e-01,((27:1.164743e+00,(14:1.124643e+00,13:7.024552e-01):3.294211e-01):1.239138e-01,((17:1.060052e-01,18:1.195531e-01):1.734161e-01,16:6.891443e-01):4.466176e+00):3.553593e-01):5.581326e-01,((22:1.302255e-01,21:2.050157e-01):7.258042e-01,19:1.055061e+00):6.569358e-01):7.709201e-02,(((33:4.282622e-01,34:3.794130e-02):2.958003e-01,((((30:2.294141e-01,29:1.955664e-01):1.726497e-01,28:1.779899e-01):1.108985e-01,((24:8.222093e-03,32:5.184638e-01):7.743820e-02,31:9.264721e-01):2.989212e-01):8.906773e-02,((25:4.226324e-02,23:1.515796e-01):1.718771e-02,26:1.374891e-03):1.294406e-01):1.256790e-03):4.409186e-01,(20:1.136290e-03,35:1.809146e-01):1.101879e+00):6.101399e-01,1:9.997716e-01);
   tree gen.5614000 = [&U] ((35:1.053010e+00,(((25:3.362994e-02,26:5.073090e-02):1.863001e-01,((23:1.252221e-01,(29:1.202963e-01,(33:4.192765e-01,30:2.269817e-01):2.483095e-02):2.242947e-01):2.422917e-02,((28:4.562667e-01,(32:8.392239e-01,31:6.647301e-01):2.745854e-02):1.053171e-01,(34:1.145643e-01,24:6.716068e-02):1.432886e-01):2.210563e-01):6.731735e-03):1.316024e-01,20:1.507319e+00):6.785191e-01):4.529278e-01,((((((4:3.443743e-01,(5:3.804764e-01,(7:9.335385e-02,2:9.538531e-02):2.759923e-01):9.743719e-02):5.555887e-02,8:3.661545e-01):1.922767e-01,(12:6.342412e-01,11:5.152626e-01):4.279768e-02):2.745315e-01,((((27:1.258722e+00,6:8.108098e-02):3.617088e-01,(3:9.682807e-02,15:9.253024e-02):2.035689e-01):2.278813e-01,9:6.031952e-01):3.061837e-01,10:5.632278e-01):1.392632e-01):3.815258e-01,(((17:9.261240e-02,18:1.030638e-01):2.415705e-01,16:5.853639e-01):3.916702e+00,(14:1.297267e+00,13:7.417911e-01):4.951599e-01):1.441143e-01):5.665592e-01,((22:6.315589e-02,21:1.003491e-01):8.031019e-01,19:9.920936e-01):6.232744e-01):2.096970e-01,1:8.572879e-01);
   tree gen.5614500 = [&U] ((((22:1.148933e-01,21:1.389342e-01):7.558587e-01,19:9.231390e-01):4.735976e-01,(((((12:6.231131e-01,(8:3.972681e-01,(((7:8.720175e-02,2:9.379915e-02):3.300743e-01,4:3.178288e-01):6.245721e-02,5:3.607880e-01):9.935186e-02):1.582669e-01):5.611276e-02,11:5.297389e-01):2.785189e-01,((9:5.226271e-01,(6:4.577854e-01,(3:1.369754e-01,15:5.960366e-02):2.886220e-01):1.978902e-01):2.107632e-01,10:6.165035e-01):1.277391e-01):3.221242e-01,((14:1.224441e+00,13:7.823130e-01):5.441693e-01,27:1.666797e+00):7.799582e-02):2.373542e-01,((18:1.676093e-01,17:6.029136e-02):1.590304e-01,16:7.615437e-01):3.973657e+00):2.825308e-01):1.635662e-01,(((33:5.676150e-01,23:5.319955e-02):8.415500e-02,((((32:6.132300e-01,31:9.076903e-01):1.172062e-01,24:2.806430e-01):3.247089e-02,(28:2.397706e-01,(25:3.235043e-02,26:1.101879e-02):1.215810e-02):1.112530e-01):1.358768e-01,(34:2.352091e-01,(30:3.217569e-01,29:2.085064e-01):6.154646e-02):1.066514e-01):9.759513e-02):2.139278e-01,(35:7.797797e-01,20:5.626229e-01):5.506229e-01):9.815158e-01,1:1.047813e+00);
   tree gen.5615000 = [&U] ((((22:6.924445e-02,21:8.086431e-02):7.257804e-01,19:9.061793e-01):5.015609e-01,(((((12:6.116654e-01,(8:3.899696e-01,(((7:8.559969e-02,2:9.207589e-02):2.986286e-01,5:3.708011e-01):6.130976e-02,4:3.119897e-01):6.495709e-02):1.677045e-01):5.371784e-02,11:5.200066e-01):2.405264e-01,((9:5.130255e-01,(6:4.493751e-01,(3:1.344589e-01,15:7.826202e-02):2.576283e-01):2.422697e-01):2.068911e-01,10:6.051772e-01):1.598259e-01):2.799335e-01,((14:1.201946e+00,13:7.679405e-01):5.341719e-01,27:1.636175e+00):3.187680e-01):2.075266e-01,((18:1.645300e-01,17:7.198129e-02):1.585215e-01,16:7.475527e-01):3.900654e+00):3.863430e-01):1.342747e-01,((((33:5.571869e-01,23:2.001699e-02):1.333871e-01,(((32:6.428894e-01,31:7.029191e-01):1.640296e-01,(28:1.204727e-01,(25:2.160513e-02,26:1.433547e-02):1.789371e-02):9.063543e-02):1.887054e-01,(24:2.279075e-01,34:2.308879e-01):1.668420e-01):6.418142e-02):4.793015e-02,(30:3.158457e-01,29:2.046758e-01):1.079802e-01):4.654468e-01,(35:7.049554e-02,20:2.045773e-01):8.368968e-01):6.486903e-01,1:1.028563e+00);
   tree gen.5615500 = [&U] ((((22:7.437885e-02,21:9.735352e-02):8.535819e-01,19:1.338983e+00):5.204624e-01,(((14:1.220660e+00,13:5.999710e-01):4.913619e-01,((18:1.657982e-01,17:7.075519e-02):3.075307e-01,16:5.939517e-01):3.912466e+00):3.752904e-01,((11:5.499224e-01,(((4:3.886184e-01,((7:1.113898e-01,2:6.552133e-02):2.717039e-01,5:4.078411e-01):8.251090e-02):8.592892e-02,8:3.273683e-01):2.093950e-01,12:5.706717e-01):4.581417e-02):2.067432e-01,((9:4.249186e-01,((6:1.354886e-02,27:2.193311e+00):3.567683e-01,(3:1.155889e-01,15:6.494975e-02):2.840493e-01):2.014240e-01):2.617440e-01,10:6.444117e-01):1.604326e-01):4.165431e-01):6.369791e-01):2.337144e-01,(35:5.640210e-01,((((((33:4.357918e-01,34:1.990981e-01):1.422773e-01,((28:2.341471e-01,24:2.311523e-01):8.787524e-02,(31:8.006413e-01,32:5.919586e-01):2.026870e-01):1.799860e-01):1.092527e-01,23:2.153154e-01):5.683219e-02,(30:1.600561e-01,29:1.027848e-01):1.842219e-01):1.041356e-01,(25:4.951895e-02,26:5.331510e-04):3.777884e-01):6.906647e-02,20:1.424870e+00):1.678023e-01):7.038648e-01,1:8.150950e-01);
   tree gen.5616000 = [&U] ((((22:1.153417e-01,21:7.968937e-02):6.945623e-01,19:7.929040e-01):5.078309e-01,(((12:5.836275e-01,((8:3.684130e-01,(4:3.089048e-01,(5:3.102322e-01,(7:8.039986e-02,2:8.698616e-02):2.856527e-01):7.913586e-02):6.511457e-02):1.612307e-01,11:4.679776e-01):6.856793e-02):2.072446e-01,((9:4.365929e-01,(6:4.245347e-01,(3:1.012451e-01,15:6.683849e-02):2.602717e-01):2.401435e-01):1.954547e-01,10:5.907107e-01):1.420131e-01):2.644594e-01,((27:1.962009e+00,((18:1.222421e-01,17:6.547909e-02):2.486249e-01,16:7.062298e-01):3.759370e+00):3.333433e-01,(14:1.135505e+00,13:7.247105e-01):6.838528e-01):1.033117e-01):5.758819e-01):3.162795e-01,(((((26:1.264149e-03,25:1.466391e-02):2.209402e-01,(28:2.905375e-01,(32:6.073520e-01,31:9.174356e-01):2.308202e-01):5.974552e-02):2.900686e-02,(24:1.662674e-01,34:3.144905e-01):1.725697e-01):7.567601e-02,(30:2.339628e-01,((33:3.214105e-01,29:1.701503e-01):7.161890e-02,23:5.753437e-02):2.587210e-02):1.517889e-01):4.160903e-01,(35:5.731415e-02,20:2.492286e-01):7.906352e-01):6.128322e-01,1:7.632213e-01);
   tree gen.5616500 = [&U] ((((27:1.895333e+00,((16:7.580399e-01,(18:1.227841e-01,17:8.864784e-02):2.760234e-01):4.199856e+00,(14:1.130017e+00,13:9.532259e-01):3.838398e-01):3.391077e-01):3.088449e-02,((10:5.710715e-01,(9:5.819767e-01,((15:5.743813e-02,3:1.254334e-01):2.515287e-01,6:4.436852e-01):2.108274e-01):3.071876e-01):1.688513e-01,(11:4.920319e-01,((8:4.302362e-01,((4:3.847802e-01,(7:1.128175e-01,2:1.035884e-01):3.017427e-01):4.850825e-02,5:3.918928e-01):6.636820e-02):1.835794e-01,12:5.993568e-01):3.928833e-02):2.059442e-01):3.781554e-01):4.160248e-01,(19:1.126188e+00,(21:1.126892e-01,22:9.086318e-02):5.988948e-01):7.021211e-01):3.090224e-01,((20:1.398455e+00,35:7.081290e-01):8.540543e-02,(33:5.820981e-01,((((32:6.068016e-01,31:9.823586e-01):1.208471e-01,(25:5.739072e-02,(28:1.685449e-01,26:2.502126e-03):1.618875e-02):1.345284e-01):1.954578e-01,(23:2.701218e-02,(30:1.874931e-01,(29:1.547362e-01,34:3.982286e-01):3.400624e-02):2.300252e-01):1.024044e-01):2.859573e-02,24:2.755018e-01):7.489157e-02):3.025113e-01):7.136527e-01,1:1.053713e+00);
   tree gen.5617000 = [&U] ((35:5.410858e-01,((29:2.362654e-01,(30:9.175024e-03,20:1.005351e+00):2.527949e-01):7.370023e-02,((23:1.210112e-01,((33:3.053201e-01,34:4.525857e-01):1.579968e-01,((26:2.945629e-02,24:2.245571e-02):3.627986e-03,25:6.825290e-02):1.969839e-01):1.756162e-03):8.273525e-03,((32:8.480772e-01,31:7.652718e-01):1.092891e-01,28:3.492473e-01):1.243875e-01):8.648280e-02):4.439090e-01):4.801290e-01,((((12:6.203988e-01,((((5:3.381118e-01,(7:8.216033e-02,2:9.035434e-02):3.050771e-01):7.400350e-02,4:3.257069e-01):1.140524e-01,8:4.210192e-01):1.786483e-01,11:5.070277e-01):1.460561e-01):2.048706e-01,((((6:2.734006e-01,27:1.304472e+00):1.046089e-01,(3:1.243252e-01,15:4.165484e-02):3.202029e-01):1.751146e-01,9:4.758904e-01):2.687571e-01,10:5.419983e-01):1.032349e-01):3.927304e-01,(((17:1.100421e-01,18:8.271568e-02):3.385398e-01,16:6.217430e-01):3.781128e+00,(14:1.178569e+00,13:7.086230e-01):3.414523e-01):3.364473e-01):5.858344e-01,((22:1.776778e-01,21:7.601151e-02):5.749143e-01,19:9.293616e-01):6.650270e-01):1.531877e-01,1:8.916286e-01);
   tree gen.5617500 = [&U] ((((33:4.822468e-01,(((31:9.531994e-01,(28:4.081469e-01,32:6.611717e-01):8.412095e-02):5.248924e-02,(((30:1.601458e-01,34:3.240455e-01):1.767857e-03,29:1.257318e-01):2.107497e-01,(23:2.469708e-01,(25:2.076765e-02,26:2.761886e-02):1.857474e-01):2.300230e-02):2.459318e-02):4.111699e-02,24:3.366117e-01):2.383507e-01):4.214130e-01,20:1.005830e+00):2.367595e-01,35:9.929584e-01):4.174464e-01,(((22:7.424756e-02,21:1.039495e-01):8.356699e-01,19:1.034553e+00):5.572014e-01,((((13:6.577679e-01,14:1.073373e+00):5.212793e-01,((18:1.485077e-01,17:1.006326e-01):2.439120e-01,16:6.314676e-01):3.869407e+00):1.627049e-01,((10:5.137550e-01,(9:5.299547e-01,(6:3.407048e-01,(15:8.239720e-02,3:8.125564e-02):2.893504e-01):1.732146e-01):2.355998e-01):1.494988e-01,((11:5.264803e-01,((((7:9.807293e-02,2:7.265404e-02):2.782084e-01,5:3.283106e-01):6.248468e-02,4:3.551446e-01):8.034463e-02,8:3.620844e-01):1.341993e-01):1.228913e-01,12:5.855306e-01):2.841942e-01):3.621080e-01):4.669338e-02,27:2.049294e+00):4.115326e-01):2.687605e-01,1:1.097431e+00);
   tree gen.5618000 = [&U] (((((29:2.426092e-01,((26:7.232179e-03,25:5.036654e-02):3.710620e-01,(30:2.987618e-01,23:6.234395e-03):9.985060e-02):2.994373e-02):9.158164e-02,(34:4.724854e-01,33:4.870605e-01):1.408809e-01):1.384119e-02,((31:1.163891e+00,32:7.988257e-01):1.874241e-01,(28:1.442938e-01,24:4.742043e-02):2.805019e-01):1.759085e-01):2.636294e-01,(35:3.620330e-01,20:7.189333e-01):5.171201e-01):8.145309e-01,((((13:9.796076e-01,14:1.034069e+00):3.752731e-01,(16:4.970138e-01,(18:1.485151e-01,17:7.274212e-02):4.731133e-01):4.074921e+00):1.218696e-01,(((9:5.504072e-01,((15:8.440597e-02,3:6.720486e-02):2.680234e-01,(6:3.419377e-01,27:1.798911e+00):1.178290e-01):1.927426e-01):3.320845e-01,10:6.463122e-01):1.148501e-01,(11:5.368410e-01,((8:3.460882e-01,(4:3.579247e-01,((7:1.094543e-01,2:1.076039e-01):2.784131e-01,5:3.346867e-01):8.021251e-02):7.063257e-02):1.705083e-01,12:6.165768e-01):6.515496e-02):1.954556e-01):4.444851e-01):4.071074e-01,(19:1.059234e+00,(22:8.434676e-02,21:6.927921e-02):8.268090e-01):5.742765e-01):1.592181e-01,1:1.028851e+00);
   tree gen.5618500 = [&U] ((((22:5.013022e-02,21:1.206669e-01):7.131137e-01,19:9.027355e-01):6.054560e-01,(((14:1.226141e+00,13:6.847660e-01):3.475590e-01,((18:1.591553e-01,17:7.377453e-02):3.721110e-01,16:5.705484e-01):3.928815e+00):3.595822e-01,((12:7.386776e-01,(11:5.734108e-01,((((7:9.858768e-02,2:9.946369e-02):3.230687e-01,5:3.016860e-01):6.995403e-02,4:4.046090e-01):7.536724e-02,8:3.417198e-01):1.734403e-01):9.273215e-02):2.755791e-01,((9:5.527155e-01,((6:7.338079e-02,27:1.915210e+00):3.179519e-01,(3:8.545680e-02,15:7.174187e-02):2.707611e-01):1.705723e-01):2.514773e-01,10:5.352675e-01):1.197794e-01):3.654922e-01):5.712494e-01):2.285791e-01,(((((25:5.781119e-02,26:1.335687e-02):1.421396e-01,((32:7.459231e-01,(34:7.059644e-01,31:7.486815e-01):1.174849e-01):1.761981e-01,28:4.062423e-01):7.773981e-02):3.707208e-02,((23:4.475403e-02,33:2.708236e-01):1.117321e-01,24:3.866115e-02):1.222383e-01):1.955660e-01,(29:1.689721e-01,(30:5.136839e-02,20:8.109399e-01):2.025848e-01):2.364296e-01):5.729285e-01,35:5.857507e-01):5.129296e-01,1:1.040701e+00);
   tree gen.5619000 = [&U] (((20:1.209617e+00,((23:1.716973e-01,((((29:6.630674e-02,31:7.287018e-01):6.168041e-02,30:2.074986e-01):2.418219e-02,((26:6.447351e-03,25:1.643821e-02):1.753690e-02,24:1.159695e-01):3.041850e-01):2.932371e-02,(32:7.825129e-01,28:5.492826e-01):7.159338e-02):1.234136e-01):1.712068e-01,(34:1.316849e-01,33:2.085010e-01):2.183086e-01):2.561625e-01):1.574273e-01,35:6.279285e-01):6.663081e-01,(((22:4.976489e-02,21:1.666538e-01):7.019108e-01,19:9.804673e-01):7.090123e-01,((((13:6.602106e-01,14:1.077360e+00):5.232152e-01,((18:1.490592e-01,17:7.272121e-02):3.750713e-01,16:6.338127e-01):3.883777e+00):9.087352e-02,27:1.950418e+00):1.173524e-01,((10:5.346562e-01,(9:5.319228e-01,(6:3.419701e-01,(15:8.650571e-02,3:1.201736e-01):2.608944e-01):2.369154e-01):2.703223e-01):1.297880e-01,((12:5.979507e-01,((((7:1.227582e-01,2:7.704446e-02):2.790252e-01,5:3.517513e-01):6.100336e-02,4:3.688360e-01):5.108746e-02,8:3.634290e-01):1.346977e-01):6.520554e-02,11:5.284355e-01):2.302341e-01):4.243816e-01):5.186297e-01):1.212818e-01,1:9.644746e-01);
   tree gen.5619500 = [&U] (((((((31:9.795379e-01,(26:1.579084e-03,25:3.896865e-02):7.804704e-02):1.160469e-02,(32:5.182774e-01,24:1.804366e-01):8.912915e-02):1.408013e-01,(29:2.270410e-01,(30:9.949914e-03,28:1.267755e-01):1.692486e-01):1.334667e-01):1.130469e-01,(33:5.079840e-01,(23:2.298193e-01,34:3.906580e-01):2.415765e-02):6.111069e-02):1.612386e-01,20:1.256543e+00):2.615092e-01,35:4.408550e-01):4.707163e-01,(((22:1.067930e-01,21:5.004779e-02):8.592333e-01,19:1.092160e+00):5.824681e-01,(((10:5.620142e-01,(9:5.378909e-01,((27:1.828486e+00,6:1.786498e-02):3.699914e-01,(3:1.136323e-01,15:5.995033e-02):2.605024e-01):2.199329e-01):3.094159e-01):1.643274e-01,((12:5.042993e-01,11:5.103729e-01):1.179638e-01,((((7:1.349023e-01,2:9.082417e-02):2.885981e-01,5:2.970514e-01):9.972938e-02,4:3.714052e-01):7.285725e-02,8:3.859197e-01):1.445594e-01):2.189703e-01):3.731861e-01,((13:7.402568e-01,14:1.245827e+00):4.385219e-01,((18:1.147849e-01,17:9.345870e-02):2.949733e-01,16:6.867093e-01):3.854364e+00):3.093314e-01):3.619642e-01):2.681458e-01,1:9.022287e-01);
   tree gen.5620000 = [&U] ((((22:3.063996e-02,21:1.759595e-01):8.696343e-01,19:8.784685e-01):6.530869e-01,(((((8:3.932208e-01,((5:3.434528e-01,(7:6.576485e-02,2:9.988952e-02):3.479744e-01):7.868768e-02,4:2.904902e-01):6.797343e-02):2.288209e-01,(12:5.927061e-01,11:5.437212e-01):3.457178e-02):2.521519e-01,((9:4.763743e-01,(6:3.590279e-01,(3:1.223904e-01,15:5.275013e-02):2.422670e-01):2.182594e-01):2.930253e-01,10:5.946328e-01):1.361218e-01):3.511762e-01,((14:1.072676e+00,13:7.550695e-01):4.428937e-01,((18:1.499697e-01,17:8.128748e-02):3.047459e-01,16:7.063448e-01):3.864897e+00):2.995073e-01):4.290300e-01,27:1.583703e+00):1.604615e-01):1.616935e-01,((35:7.375303e-01,20:3.896160e-01):1.019553e+00,(33:4.687283e-01,((23:8.240691e-02,(29:1.631011e-01,30:2.373490e-01):9.631977e-02):2.135014e-01,(((25:2.735397e-02,(28:2.913580e-01,(32:6.432512e-01,31:7.251708e-01):5.382235e-02):8.555458e-02):3.867474e-03,26:5.774806e-03):1.677397e-01,(24:7.881972e-02,34:7.685839e-02):2.556964e-01):1.368081e-02):9.247769e-02):2.507542e-01):5.651439e-01,1:8.682486e-01);
   tree gen.5620500 = [&U] ((20:8.688091e-01,((((29:2.511052e-01,30:4.521873e-01):6.291270e-02,(23:2.836858e-01,(34:3.288526e-01,(31:8.615831e-01,((25:9.543956e-02,26:2.594618e-02):6.739265e-02,((32:7.461213e-01,28:4.389126e-01):1.385325e-02,24:1.651667e-01):6.027593e-03):2.013643e-02):5.413968e-02):5.346554e-02):1.068533e-01):1.016774e-01,33:5.823710e-01):2.294486e-01,35:8.341049e-01):7.525106e-02):7.764947e-01,(((22:6.524057e-02,21:8.370177e-02):6.141201e-01,19:1.369337e+00):6.017952e-01,((((13:6.768746e-01,14:1.169767e+00):4.835095e-01,((18:1.610355e-01,17:5.719754e-02):2.502508e-01,16:7.239789e-01):4.763238e+00):9.804328e-02,27:9.961874e-01):1.638225e-01,((10:5.510849e-01,(9:5.482675e-01,(6:3.524780e-01,(15:1.040839e-01,3:1.204621e-01):2.874350e-01):1.948620e-01):2.957863e-01):1.435175e-01,((12:6.163243e-01,11:5.279449e-01):4.878900e-02,(((5:3.724653e-01,(7:1.042263e-01,2:9.966566e-02):3.310535e-01):6.794440e-02,4:4.042079e-01):5.567094e-02,8:3.933524e-01):1.849064e-01):2.541502e-01):3.614271e-01):5.226843e-01):2.228849e-01,1:9.941106e-01);
   tree gen.5621000 = [&U] ((35:6.668256e-01,(20:1.166240e+00,(((23:2.310348e-01,(((32:5.599455e-01,24:8.152473e-02):1.342348e-01,31:9.242877e-01):1.341656e-01,(28:3.753350e-01,(26:3.453417e-02,25:1.077648e-01):8.351487e-02):1.130617e-02):5.526563e-02):1.074336e-01,(33:4.108837e-01,34:1.940648e-01):2.660220e-01):2.044785e-02,(30:2.510049e-01,29:3.881182e-01):1.402816e-01):2.176102e-01):4.358511e-01):4.801266e-01,(((((12:6.575563e-01,((4:3.736294e-01,(5:3.457290e-01,(7:1.216209e-01,2:7.437151e-02):3.061784e-01):8.643890e-02):7.864944e-02,8:4.109583e-01):2.214581e-01):4.184394e-02,11:4.805308e-01):2.686332e-01,((((6:2.266893e-03,27:1.797436e+00):3.596831e-01,(3:1.140937e-01,15:6.586959e-02):3.357059e-01):2.028750e-01,9:4.664543e-01):2.192321e-01,10:5.780680e-01):1.529048e-01):3.646210e-01,(((17:5.432831e-02,18:1.332136e-01):2.995750e-01,16:6.634553e-01):3.887674e+00,(14:1.078811e+00,13:6.581394e-01):5.246999e-01):1.513232e-01):5.018021e-01,((22:5.872300e-02,21:7.710702e-02):5.730134e-01,19:9.972000e-01):6.404334e-01):2.913093e-01,1:8.232314e-01);
   tree gen.5621500 = [&U] ((((22:7.118290e-02,21:7.786307e-02):8.184938e-01,19:8.966145e-01):9.134561e-01,(27:1.361366e+00,(((((8:4.013434e-01,(4:3.753723e-01,((7:6.761466e-02,2:1.349105e-01):3.100887e-01,5:3.505473e-01):7.155669e-02):5.000479e-02):1.730550e-01,11:5.341791e-01):1.140592e-01,12:5.210641e-01):1.966321e-01,((9:4.862145e-01,(6:3.664442e-01,(3:1.249185e-01,15:5.383976e-02):2.666845e-01):2.025070e-01):2.541826e-01,10:5.547853e-01):1.650494e-01):4.524143e-01,((14:1.141765e+00,13:7.706665e-01):4.660021e-01,((18:1.509043e-01,17:7.668137e-02):3.390586e-01,16:7.538114e-01):3.944010e+00):1.660695e-01):1.340583e-01):4.715348e-01):1.320260e-01,(((((34:2.255066e-01,24:3.453919e-01):2.519953e-02,((31:9.352849e-01,32:6.413763e-01):1.604226e-01,((28:3.455762e-01,25:1.000624e-02):6.150273e-02,26:1.592414e-02):4.249083e-03):1.213530e-01):1.864623e-01,(23:4.191778e-02,(30:1.944189e-01,29:2.735680e-01):6.518464e-02):9.212923e-02):1.150948e-01,33:5.002610e-01):5.427169e-01,(20:2.907895e-01,35:4.041047e-01):7.665748e-01):4.118868e-01,1:9.825962e-01);
   tree gen.5622000 = [&U] ((((35:8.010777e-01,33:4.908845e-01):6.179801e-02,((31:9.119975e-01,((32:7.508288e-01,28:3.789534e-01):7.953049e-02,(24:1.812576e-01,(26:8.022502e-03,25:2.673538e-02):5.368306e-02):1.215740e-02):3.023520e-02):6.777946e-02,((30:2.548539e-01,(23:1.106945e-01,29:3.880007e-01):2.222919e-02):1.457790e-01,34:3.294143e-01):2.410110e-02):3.426770e-01):1.303737e-01,20:9.704888e-01):6.731126e-01,(((22:1.087893e-01,21:3.968424e-02):6.657218e-01,19:1.046844e+00):5.280476e-01,(((10:5.078099e-01,(9:5.008026e-01,((27:1.898918e+00,6:1.367662e-02):3.281147e-01,(3:1.057972e-01,15:6.586787e-02):2.795467e-01):1.759506e-01):2.800038e-01):1.165545e-01,(12:4.695273e-01,(11:4.966642e-01,(((5:3.381881e-01,(7:8.738211e-02,2:9.488603e-02):3.142288e-01):7.078998e-02,4:3.457963e-01):8.440908e-02,8:3.758903e-01):1.408952e-01):9.758595e-02):3.248096e-01):2.267249e-01,((13:7.296802e-01,14:1.053241e+00):5.123196e-01,((18:1.467977e-01,17:5.930765e-02):2.746345e-01,16:6.327325e-01):3.733761e+00):1.910616e-01):5.460515e-01):1.540148e-01,1:8.746359e-01);
   tree gen.5622500 = [&U] ((((22:1.235821e-01,21:3.548596e-02):8.768526e-01,19:1.155152e+00):6.412145e-01,(((14:1.213038e+00,13:7.534749e-01):3.828252e-01,((18:1.441494e-01,17:6.798926e-02):3.082150e-01,16:6.390444e-01):4.400481e+00):2.981055e-01,(((((4:3.094473e-01,((7:1.080632e-01,2:9.906524e-02):2.897489e-01,5:3.176489e-01):8.780282e-02):6.671507e-02,8:3.703785e-01):1.862520e-01,12:5.762102e-01):5.335976e-02,11:5.900006e-01):2.393686e-01,((9:5.466652e-01,((6:2.023685e-01,27:1.591337e+00):1.225088e-01,(3:1.124894e-01,15:8.245345e-02):3.143657e-01):2.099551e-01):2.239395e-01,10:5.743597e-01):1.357403e-01):3.473873e-01):6.024323e-01):1.195368e-01,(20:1.611616e+00,((((34:2.739177e-01,((((31:6.220316e-01,(26:1.841549e-02,25:4.002142e-02):1.312867e-01):1.775403e-02,32:5.361882e-01):2.421778e-01,28:4.099032e-01):1.124577e-01,(30:2.957340e-01,(29:1.437008e-01,23:5.185281e-02):1.343263e-01):2.501853e-02):4.429381e-02):6.700838e-02,24:2.241058e-01):3.115826e-02,33:7.078641e-01):7.116588e-02,35:9.681337e-01):3.904657e-01):8.241823e-01,1:9.124701e-01);
   tree gen.5623000 = [&U] ((((22:1.214830e-01,21:5.804888e-02):8.541007e-01,19:1.074546e+00):6.056405e-01,(((14:1.182486e+00,13:7.507549e-01):5.258167e-01,((18:1.404091e-01,17:8.324428e-02):3.097722e-01,16:6.224630e-01):4.286301e+00):1.748622e-01,((12:6.106254e-01,(11:5.377914e-01,((4:3.702897e-01,((7:1.052593e-01,2:1.042760e-01):2.822307e-01,5:3.094068e-01):8.259910e-02):7.564648e-02,8:3.607682e-01):1.710584e-01):7.094592e-02):2.423633e-01,((9:5.324808e-01,((6:4.598476e-02,27:2.182953e+00):3.730231e-01,(3:1.095706e-01,15:8.031402e-02):2.219658e-01):2.550815e-01):2.181289e-01,10:5.594567e-01):1.322182e-01):3.383736e-01):5.868009e-01):1.164352e-01,(35:6.399810e-01,(((((26:1.793766e-02,25:2.304730e-02):1.600652e-01,24:2.182909e-01):1.085119e-01,34:1.700422e-01):1.039584e-01,((33:6.815355e-01,(((28:3.992673e-01,(31:5.867943e-01,32:5.222756e-01):2.427203e-01):4.477183e-02,29:1.187272e-01):6.602712e-02,23:1.913719e-01):3.846292e-03):4.457628e-02,30:2.164323e-01):5.383864e-02):1.194259e-01,20:1.579464e+00):3.803343e-01):7.491773e-01,1:9.910531e-01);
   tree gen.5623500 = [&U] ((((22:9.941561e-02,21:5.031667e-02):9.193417e-01,19:1.121472e+00):3.899549e-01,(((12:5.537737e-01,((8:3.762987e-01,((4:3.601103e-01,(7:6.774335e-02,2:1.351672e-01):3.350749e-01):6.509787e-02,5:3.870056e-01):5.536171e-02):1.743941e-01,11:5.440211e-01):7.396170e-02):2.964250e-01,((9:4.651597e-01,(6:3.354097e-01,(3:8.990191e-02,15:7.389211e-02):3.109235e-01):1.721137e-01):3.535719e-01,10:5.753219e-01):9.368905e-02):3.610265e-01,(27:1.502434e+00,((14:1.130406e+00,13:7.934810e-01):3.477019e-01,((18:1.511916e-01,17:7.515407e-02):1.670517e-01,16:7.552462e-01):3.951517e+00):3.094578e-02):2.152579e-01):5.779410e-01):9.965978e-02,((((33:4.706483e-01,(((31:7.998739e-01,32:6.949508e-01):7.464730e-02,28:3.991395e-01):7.952261e-02,24:2.185991e-01):1.360454e-01):8.193921e-03,((25:4.043288e-02,26:8.329785e-03):3.052220e-02,34:6.537250e-02):2.674099e-01):3.880355e-02,(23:4.848343e-02,(30:2.305837e-01,29:3.519092e-01):1.270894e-01):8.112019e-02):1.416634e-01,(20:1.113015e+00,35:6.947067e-01):1.256692e-01):9.882165e-01,1:9.766882e-01);
   tree gen.5624000 = [&U] ((((29:1.717920e-01,30:2.399393e-01):1.087755e-01,((((28:5.060204e-01,((31:8.829012e-01,32:7.535622e-01):3.790422e-02,24:2.113383e-01):1.116346e-01):2.829919e-02,(26:6.309077e-03,25:2.997554e-02):1.884838e-01):6.463254e-02,34:2.612381e-01):1.274218e-01,(33:4.472487e-01,23:7.183516e-02):9.367065e-02):4.625661e-03):2.661354e-01,(20:4.032895e-01,35:2.440344e-01):5.070238e-01):7.680547e-01,(((22:6.013518e-02,21:1.108993e-01):7.534838e-01,19:1.051333e+00):5.382029e-01,(((10:5.785263e-01,(9:4.980010e-01,((27:2.287258e+00,6:1.822186e-02):2.770180e-01,(3:1.052053e-01,15:6.549939e-02):3.171945e-01):2.157198e-01):2.658315e-01):1.013849e-01,((11:5.688804e-01,((((7:1.078343e-01,2:8.616464e-02):3.151701e-01,5:3.462257e-01):7.889974e-02,4:3.402919e-01):4.260626e-02,8:3.953229e-01):1.757570e-01):1.650557e-02,12:4.614414e-01):2.302983e-01):2.125233e-01,((13:8.640699e-01,14:1.047349e+00):3.519528e-01,((18:1.647412e-01,17:5.897588e-02):2.458062e-01,16:6.427742e-01):3.712874e+00):3.768300e-01):4.354738e-01):2.370459e-01,1:8.674404e-01);
   tree gen.5624500 = [&U] (((((30:2.204716e-01,29:2.852835e-01):2.328204e-01,(28:4.555110e-01,(31:1.112507e+00,(32:7.350176e-01,24:2.483618e-01):8.243309e-02):3.528346e-02):8.208844e-02):2.212090e-01,((33:3.690479e-01,23:1.602970e-01):8.625436e-02,((34:1.657149e-01,35:4.541720e-01):3.610738e-02,(26:1.084880e-02,25:7.695791e-02):2.397917e-01):1.213944e-01):3.588057e-02):1.879387e-01,20:1.169716e+00):9.028072e-01,(((22:1.560141e-01,21:3.739322e-02):6.928370e-01,19:1.355652e+00):6.716586e-01,(27:1.174518e+00,(((13:8.338485e-01,14:1.118634e+00):5.309800e-01,((18:1.551852e-01,17:6.724447e-02):2.900812e-01,16:6.584386e-01):4.302598e+00):3.442837e-01,((10:6.182968e-01,(9:5.132451e-01,(6:3.693781e-01,(15:6.495956e-02,3:1.129464e-01):3.238619e-01):2.627234e-01):1.763833e-01):1.132666e-01,((12:5.926877e-01,((4:3.689097e-01,((7:8.610262e-02,2:1.118882e-01):3.285307e-01,5:3.854193e-01):6.402941e-02):4.751111e-02,8:4.132100e-01):2.084149e-01):6.078755e-02,11:5.391812e-01):3.230665e-01):3.873846e-01):2.228524e-01):3.507942e-01):2.791333e-01,1:8.672579e-01);
   tree gen.5625000 = [&U] ((((22:9.080138e-02,21:7.901287e-02):8.828344e-01,19:1.076939e+00):5.655448e-01,((((((4:3.458103e-01,(5:4.037967e-01,(7:9.198807e-02,2:1.250469e-01):3.137523e-01):8.110822e-02):6.790106e-02,8:3.905930e-01):1.606469e-01,(11:4.567868e-01,12:6.031188e-01):1.013853e-01):2.800624e-01,((9:4.886408e-01,(6:3.220905e-01,(3:8.633189e-02,15:8.332567e-02):3.684174e-01):1.450796e-01):2.965517e-01,10:6.379835e-01):1.630364e-01):3.729017e-01,((14:1.146423e+00,13:7.784409e-01):5.537616e-01,((18:1.796930e-01,17:5.283767e-02):1.604181e-01,16:7.252552e-01):4.073414e+00):1.133870e-01):4.016075e-01,27:1.442772e+00):1.254885e-01):2.178548e-01,((((26:1.468188e-03,25:3.828940e-02):1.097836e-02,34:6.504838e-02):2.347286e-01,(((28:3.900902e-01,(32:5.819880e-01,31:8.478622e-01):1.582450e-01):1.059476e-01,(24:2.188503e-01,23:7.242106e-02):8.422101e-02):1.004219e-01,((30:2.993054e-01,29:1.656607e-01):6.376221e-02,33:2.682867e-01):1.161117e-01):4.759446e-02):3.384801e-01,(20:6.976573e-01,35:1.386845e-01):4.953147e-01):7.142025e-01,1:8.917969e-01);
   tree gen.5625500 = [&U] ((((34:3.773721e-01,(((32:8.944983e-01,31:8.134688e-01):6.123245e-02,((25:9.058522e-03,(24:3.355835e-03,28:2.028397e-01):1.773152e-01):3.076040e-02,26:7.688213e-03):2.449355e-02):2.255283e-01,(23:1.268368e-01,(29:2.830758e-01,30:2.829456e-01):1.347932e-01):4.887352e-02):8.194804e-03):2.537377e-02,33:6.277629e-01):2.927951e-01,(20:4.102235e-01,35:3.390765e-01):9.397164e-01):8.390732e-01,(((((11:4.840458e-01,12:5.417426e-01):9.674230e-02,((4:3.230948e-01,((7:1.142352e-01,2:7.447569e-02):2.997962e-01,5:3.624315e-01):6.577669e-02):1.144703e-01,8:3.912140e-01):2.054876e-01):2.415439e-01,((((3:1.040072e-01,15:8.428368e-02):2.810537e-01,(27:1.330707e+00,6:1.155776e-01):2.812351e-01):1.978938e-01,9:5.525302e-01):2.873319e-01,10:5.787498e-01):1.129516e-01):4.280291e-01,((14:1.235400e+00,13:6.788285e-01):5.214832e-01,((17:9.282643e-02,18:1.377631e-01):2.565837e-01,16:7.200857e-01):3.842129e+00):1.572181e-01):5.200280e-01,((22:6.512859e-02,21:5.439839e-02):7.782432e-01,19:1.168106e+00):5.939146e-01):2.408939e-01,1:1.058365e+00);
   tree gen.5626000 = [&U] ((((((10:5.589116e-01,(9:5.131431e-01,((15:6.915384e-02,3:8.135413e-02):2.698359e-01,6:3.549490e-01):1.846618e-01):2.712473e-01):1.513188e-01,((11:5.617962e-01,(8:3.827470e-01,(((7:9.449034e-02,2:7.736243e-02):2.870391e-01,5:3.442438e-01):6.787486e-02,4:3.810596e-01):4.810074e-02):1.798409e-01):4.223492e-02,12:5.503130e-01):2.572836e-01):3.148667e-01,((14:1.176369e+00,13:6.427567e-01):3.661332e-01,(16:7.717352e-01,(18:1.022154e-01,17:1.074216e-01):2.071952e-01):3.671425e+00):3.593472e-01):2.365483e-01,27:9.892036e-01):3.190715e-01,(19:1.041424e+00,(21:7.291801e-02,22:1.707026e-01):6.000006e-01):6.895570e-01):1.481489e-01,((35:5.415360e-01,20:3.755852e-01):7.212197e-01,((((23:1.566626e-01,(26:1.473499e-02,25:6.930766e-02):1.932979e-01):8.494330e-02,24:2.920619e-01):6.667064e-02,((29:1.749705e-01,(30:1.963094e-01,33:2.724558e-01):3.202722e-02):8.920753e-02,34:2.092104e-01):1.253278e-01):1.658462e-02,((31:1.074846e+00,32:6.564104e-01):2.511369e-01,28:4.726054e-01):9.190862e-02):1.935466e-01):9.794109e-01,1:7.715225e-01);
   tree gen.5626500 = [&U] ((((22:1.079231e-01,21:8.784704e-02):6.607599e-01,19:1.286788e+00):8.184494e-01,(((((17:1.013170e-01,18:1.570237e-01):2.088289e-01,16:8.333837e-01):3.800271e+00,27:1.441770e+00):2.218892e-01,(14:1.062900e+00,13:7.806553e-01):4.658236e-01):2.438432e-01,((((6:3.552534e-01,(15:1.164694e-01,3:7.914412e-02):2.894953e-01):2.273610e-01,9:5.685242e-01):2.672576e-01,10:5.834834e-01):1.154088e-01,(((4:3.590188e-01,((7:1.174212e-01,2:9.023917e-02):3.448848e-01,5:3.516487e-01):6.573229e-02):8.841538e-02,8:3.964651e-01):1.990523e-01,(11:5.108563e-01,12:5.768579e-01):9.103186e-02):3.069852e-01):3.619810e-01):4.756127e-01):1.377829e-01,((20:6.261597e-01,35:9.567795e-01):2.070794e-01,((((28:2.355766e-01,24:6.320765e-02):1.971563e-01,((25:1.729871e-02,26:1.306168e-02):5.825303e-03,(32:4.806919e-01,31:7.141695e-01):2.223427e-01):2.915381e-02):1.682673e-01,((30:2.471900e-01,(29:5.221630e-02,34:7.334169e-02):3.047842e-01):2.683742e-01,23:2.012028e-01):5.952052e-03):1.991941e-01,33:4.629926e-01):3.025368e-01):6.994532e-01,1:9.340287e-01);
   tree gen.5627000 = [&U] (((20:1.180053e+00,(((34:7.423476e-01,((32:3.824308e-01,24:4.293415e-02):1.204228e-01,31:8.941641e-01):7.069676e-02):1.159395e-01,((28:1.496660e-01,(26:9.720075e-03,25:2.886524e-02):2.067413e-01):1.795338e-01,(29:2.147820e-01,30:2.307016e-01):9.685832e-02):1.803005e-01):1.801970e-01,(33:5.137028e-01,23:1.047914e-01):9.267079e-02):3.528614e-01):1.326453e-01,35:4.261398e-01):5.762409e-01,(((22:1.570046e-01,21:1.266503e-01):5.336061e-01,19:1.120216e+00):5.451790e-01,(((10:6.383244e-01,(9:5.174933e-01,(((3:1.032306e-01,15:7.066153e-02):1.858871e-01,27:1.190788e+00):7.073147e-02,6:3.597786e-01):2.423423e-01):2.181205e-01):1.589834e-01,(11:4.424330e-01,((((5:3.596617e-01,(7:1.237121e-01,2:8.990270e-02):3.025986e-01):1.016616e-01,4:3.462885e-01):6.397939e-02,8:3.521046e-01):1.483493e-01,12:6.804193e-01):5.667486e-02):3.564989e-01):4.302795e-01,((13:6.516450e-01,14:1.246233e+00):5.235901e-01,((18:1.486623e-01,17:8.900766e-02):1.836336e-01,16:7.339256e-01):3.973508e+00):2.473984e-01):3.050336e-01):2.088421e-01,1:9.634214e-01);
   tree gen.5627500 = [&U] (((35:3.894920e-01,34:4.408945e-02):2.032643e-01,((23:1.646322e-01,((((29:1.555347e-01,30:1.654282e-01):1.400102e-01,28:3.541667e-01):1.973207e-02,(((31:9.749688e-01,32:5.458167e-01):8.762269e-02,24:3.132875e-01):7.411389e-02,33:5.072986e-01):5.224227e-02):1.287129e-02,(25:1.331637e-02,26:1.006697e-02):3.738884e-01):1.682733e-01):6.478994e-02,20:1.130075e+00):1.000436e-01):7.941592e-01,(((22:1.082890e-01,21:8.665864e-02):7.547829e-01,19:1.059412e+00):5.159886e-01,(27:1.458882e+00,(((13:6.176513e-01,14:1.230571e+00):4.366236e-01,((18:1.577799e-01,17:5.918819e-02):3.609105e-01,16:4.794528e-01):3.606532e+00):3.818428e-01,((10:5.913734e-01,(9:5.714049e-01,(6:3.680656e-01,(15:5.096717e-02,3:1.313966e-01):2.536894e-01):2.206957e-01):2.281457e-01):6.139324e-02,(((4:3.730708e-01,((7:1.052751e-01,2:7.725470e-02):2.771397e-01,5:3.670520e-01):4.981633e-02):6.746243e-02,8:3.910454e-01):1.877076e-01,(11:5.506089e-01,12:5.708144e-01):6.386447e-02):2.737059e-01):4.367381e-01):1.042114e-01):3.038078e-01):1.792640e-01,1:9.809221e-01);
   tree gen.5628000 = [&U] ((((22:6.306938e-02,21:6.360464e-02):5.687322e-01,19:1.146574e+00):5.684141e-01,(((14:1.161855e+00,13:6.680614e-01):5.111667e-01,((18:1.361917e-01,17:6.356390e-02):2.160505e-01,16:7.181560e-01):3.540460e+00):2.556719e-01,((((((7:9.947716e-02,2:1.102474e-01):2.947616e-01,5:3.258890e-01):7.916841e-02,4:3.152644e-01):5.676592e-02,8:3.863867e-01):9.528568e-02,(11:4.944441e-01,12:5.627518e-01):9.794754e-02):2.635040e-01,((9:4.741720e-01,((6:1.450676e-02,27:1.604331e+00):3.669451e-01,(3:8.317740e-02,15:8.587580e-02):2.162048e-01):1.890031e-01):2.818602e-01,10:5.916416e-01):1.531176e-01):3.634647e-01):4.308735e-01):2.210248e-01,((20:5.805058e-01,35:2.070983e-01):3.197384e-01,((23:1.011011e-01,(33:5.975356e-01,(29:2.468515e-01,30:1.761789e-01):1.660734e-01):1.598339e-03):6.812493e-02,(((34:2.134308e-01,24:6.297627e-02):3.482551e-02,(25:1.022833e-01,26:4.040484e-03):9.956225e-02):1.446286e-01,((32:5.652707e-01,31:7.212391e-01):2.206485e-01,28:3.406461e-01):1.757842e-01):2.858068e-02):3.712146e-01):6.380211e-01,1:9.524285e-01);
   tree gen.5628500 = [&U] (((20:1.542440e-01,35:3.201398e-01):1.111288e+00,((((((28:4.180779e-01,(26:2.757253e-02,25:3.257411e-02):2.958328e-01):1.792903e-02,(29:2.427459e-01,30:3.444698e-01):5.516766e-02):2.399145e-02,(32:4.267667e-01,31:6.995748e-01):1.813872e-01):9.519495e-02,24:2.469362e-01):8.773971e-02,(33:6.164236e-01,23:1.609986e-01):2.639259e-02):9.928369e-02,34:3.648819e-01):1.491605e-01):8.910560e-01,(((22:1.573627e-01,21:4.114270e-02):5.541314e-01,19:1.076419e+00):7.314767e-01,(((10:5.985981e-01,(9:4.972610e-01,(((3:1.033630e-01,15:6.789890e-02):1.218178e-01,27:1.535523e+00):1.582618e-01,6:3.606529e-01):2.590924e-01):2.437381e-01):1.335469e-01,(11:5.171990e-01,((((5:3.475602e-01,(7:8.583564e-02,2:1.025521e-01):2.704996e-01):7.458846e-02,4:3.554780e-01):8.203870e-02,8:3.383385e-01):1.482607e-01,12:6.538172e-01):4.694618e-02):2.424164e-01):4.262896e-01,((13:6.957412e-01,14:1.123702e+00):4.845316e-01,((18:1.207636e-01,17:8.655270e-02):2.088377e-01,16:7.052316e-01):4.592513e+00):3.517810e-01):5.460060e-01):1.707234e-01,1:8.949499e-01);
   tree gen.5629000 = [&U] ((((22:8.817202e-02,21:5.704667e-02):6.711407e-01,19:9.205577e-01):5.846355e-01,(((14:1.195012e+00,13:6.871265e-01):5.257543e-01,((18:1.757988e-01,17:6.437053e-02):2.241439e-01,16:7.386507e-01):3.641497e+00):2.356689e-01,((11:5.888632e-01,(12:5.500313e-01,((((7:8.429958e-02,2:1.133937e-01):2.961972e-01,5:3.842221e-01):7.250560e-02,4:3.446528e-01):6.065693e-02,8:3.974134e-01):1.660194e-01):5.583947e-02):3.065428e-01,((9:4.877039e-01,((6:2.032006e-01,27:1.650116e+00):1.290319e-01,(3:8.555111e-02,15:8.832652e-02):2.301125e-01):1.943969e-01):2.899040e-01,10:6.085258e-01):1.220261e-01):4.380275e-01):5.270162e-01):2.545657e-01,((20:6.640433e-01,35:5.093964e-02):4.699302e-01,((((((32:6.474165e-01,31:7.418219e-01):1.352111e-01,28:4.652034e-01):1.457428e-01,(34:3.252825e-01,24:1.115176e-01):4.337809e-02):1.062210e-01,23:1.570323e-01):1.846605e-01,(29:2.609096e-01,(30:2.915731e-01,33:3.706020e-01):4.713013e-02):4.655575e-02):1.653172e-01,(25:3.623725e-02,26:2.304171e-02):1.462481e-01):4.226376e-02):7.825933e-01,1:9.796089e-01);
   tree gen.5629500 = [&U] ((((22:1.335967e-01,21:5.437847e-02):7.491203e-01,19:1.056667e+00):6.582576e-01,(((((17:1.002405e-01,18:1.649651e-01):1.644881e-01,16:7.786611e-01):3.326168e+00,27:1.512644e+00):5.234817e-01,(14:1.236590e+00,13:8.119913e-01):5.071711e-01):2.168761e-01,((((6:3.950801e-01,(15:1.144769e-01,3:8.564161e-02):2.593549e-01):1.767911e-01,9:5.885723e-01):2.133958e-01,10:5.785727e-01):1.646548e-01,((((((7:1.159617e-01,2:8.133900e-02):3.280581e-01,5:3.266189e-01):5.457218e-02,4:3.513187e-01):7.735097e-02,8:3.895442e-01):1.809092e-01,11:4.785820e-01):5.324706e-02,12:5.745322e-01):2.336037e-01):4.436191e-01):4.101103e-01):3.340263e-01,(33:5.947744e-01,((((28:3.082150e-01,(24:1.343286e-01,((25:2.813432e-02,(31:6.296284e-01,32:5.201132e-01):1.001952e-02):2.901503e-02,26:2.323732e-02):1.280842e-01):2.670074e-02):1.327431e-01,((34:1.334404e-01,29:8.936834e-02):1.296088e-01,30:2.176615e-01):1.761289e-01):8.539507e-02,23:6.694411e-02):1.526519e-01,(20:2.591737e-01,35:4.727831e-01):1.003994e+00):1.894258e-02):1.130915e+00,1:8.016167e-01);
   tree gen.5630000 = [&U] (((((33:6.765722e-01,23:3.071691e-02):6.014095e-02,(((26:1.194830e-03,25:4.620397e-02):1.470336e-01,((32:7.900981e-01,31:1.039963e+00):1.063988e-01,(28:5.230495e-01,24:5.344303e-02):8.717607e-02):1.667377e-01):2.539908e-02,((29:2.155635e-01,34:1.406830e-01):6.354512e-02,30:2.240981e-01):2.691931e-01):3.066063e-02):2.079829e-01,35:1.222645e+00):8.560222e-03,20:1.203254e+00):9.927025e-01,(((((27:2.031436e+00,(9:5.249907e-01,(6:3.807092e-01,(15:8.939766e-02,3:1.027413e-01):2.742201e-01):1.971626e-01):3.286678e-03):2.344866e-01,10:6.579371e-01):8.065973e-02,((8:3.487812e-01,(((7:8.551107e-02,2:1.016388e-01):2.929700e-01,5:3.949227e-01):9.607312e-02,4:3.798401e-01):9.570359e-02):1.984712e-01,(11:4.276213e-01,12:6.187543e-01):7.085372e-02):2.586014e-01):3.698262e-01,((13:7.835340e-01,14:1.196001e+00):3.704868e-01,(16:6.138368e-01,(18:1.491389e-01,17:7.222687e-02):3.436492e-01):3.846830e+00):2.795249e-01):6.141200e-01,(19:1.238290e+00,(22:1.068966e-01,21:6.831670e-02):7.159041e-01):6.957454e-01):1.527550e-01,1:9.464999e-01);
   tree gen.5630500 = [&U] ((((22:6.587220e-02,21:9.004986e-02):5.707236e-01,19:8.936803e-01):5.271142e-01,(((14:1.160121e+00,13:6.670646e-01):3.547280e-01,((18:1.706660e-01,17:5.707213e-02):2.073179e-01,16:7.423166e-01):3.506857e+00):3.196920e-01,((11:5.178191e-01,(12:5.578174e-01,((((7:8.183830e-02,2:1.042491e-01):2.875491e-01,5:3.730040e-01):3.774679e-02,4:3.682521e-01):7.619494e-02,8:3.845487e-01):2.210591e-01):1.045283e-01):3.127710e-01,((9:4.691661e-01,((6:6.938465e-02,27:1.515850e+00):2.636940e-01,(3:1.127165e-01,15:7.601849e-02):2.719806e-01):1.887211e-01):2.281999e-01,10:5.872156e-01):9.630420e-02):3.725482e-01):4.131699e-01):2.061798e-01,((((25:3.502006e-02,26:2.086290e-03):3.926983e-01,(29:1.065178e-01,(30:2.154050e-01,33:1.998028e-01):6.251279e-02):4.552034e-02):3.238294e-01,(23:1.357869e-01,((24:2.834308e-01,34:3.881611e-01):1.499895e-02,((32:4.296369e-01,31:7.465522e-01):1.989576e-01,28:3.841402e-01):1.642657e-01):1.048714e-01):6.286422e-02):1.717428e-01,(20:5.064544e-01,35:7.826604e-02):6.544117e-01):8.974758e-01,1:8.426537e-01);
   tree gen.5631000 = [&U] ((((22:1.474458e-01,21:5.211548e-02):6.414098e-01,19:1.134234e+00):5.519670e-01,(((((17:3.644142e-02,18:1.981806e-01):2.472383e-01,16:7.262905e-01):3.533083e+00,27:1.588759e+00):2.649072e-01,(14:1.201369e+00,13:7.201736e-01):5.444013e-01):2.779828e-01,((((6:3.910740e-01,(15:6.021754e-02,3:8.920867e-02):2.722978e-01):1.851117e-01,9:6.317780e-01):3.552680e-01,10:6.014184e-01):6.956507e-02,((12:6.795587e-01,11:5.137136e-01):5.797068e-02,((((7:1.216156e-01,2:1.131896e-01):3.409516e-01,5:3.505952e-01):9.264997e-02,4:3.943644e-01):5.259454e-02,8:4.145040e-01):1.800672e-01):3.340438e-01):4.212546e-01):6.406538e-01):2.025583e-01,((33:7.268676e-01,((((26:2.939459e-02,((32:5.355391e-01,25:1.466461e-02):7.306233e-02,31:9.354471e-01):1.628983e-02):1.461734e-01,(24:3.166775e-01,28:3.862519e-01):2.573881e-02):1.762671e-01,(29:1.337743e-01,(30:2.232699e-01,34:3.196668e-01):9.649304e-02):2.640469e-01):3.019162e-02,23:1.156899e-01):2.610481e-01):1.867793e-01,(20:9.415009e-01,35:1.849886e-01):5.004044e-01):9.279407e-01,1:8.604615e-01);
   tree gen.5631500 = [&U] (((20:7.562223e-01,35:4.737467e-02):4.570613e-01,(((24:2.181533e-01,28:3.610883e-01):5.809064e-02,(32:6.254890e-01,31:1.049391e+00):2.854866e-01):1.354816e-01,(((33:3.087918e-01,(26:4.922453e-03,25:8.242638e-02):8.917170e-02):3.185433e-01,(23:1.799558e-01,29:2.104222e-01):2.167034e-02):7.540228e-03,(30:1.857664e-01,34:4.002819e-01):1.285812e-01):1.316380e-01):2.574283e-01):1.015990e+00,(((22:1.010066e-01,21:5.760297e-02):8.424032e-01,19:1.033138e+00):6.190461e-01,(((10:6.501876e-01,(9:5.833173e-01,((27:2.227224e+00,6:2.235251e-02):3.874761e-01,(15:4.646125e-02,3:1.095341e-01):2.710294e-01):2.431845e-01):2.579996e-01):1.233513e-01,((12:6.779230e-01,((((7:1.132361e-01,2:1.140057e-01):3.081597e-01,4:4.158800e-01):6.906585e-02,5:3.189393e-01):1.192334e-01,8:3.761262e-01):1.959449e-01):7.173716e-02,11:5.145608e-01):2.563951e-01):2.825083e-01,((13:8.236465e-01,14:1.249204e+00):4.251225e-01,((18:1.475683e-01,17:8.748965e-02):1.777599e-01,16:7.839962e-01):4.577312e+00):2.510702e-01):5.074032e-01):2.698954e-01,1:1.114476e+00);
   tree gen.5632000 = [&U] ((((22:1.041656e-01,21:8.623188e-02):7.672517e-01,19:8.771798e-01):4.578837e-01,(((14:1.138702e+00,13:7.684481e-01):4.158284e-01,((18:1.346430e-01,17:8.296854e-02):2.034901e-01,16:5.949508e-01):4.152207e+00):1.863039e-01,((12:5.140643e-01,(((4:3.614529e-01,((7:8.111269e-02,2:1.023244e-01):2.472054e-01,5:3.661170e-01):7.530988e-02):7.523673e-02,8:3.774486e-01):1.482228e-01,11:5.301178e-01):1.292400e-01):2.484643e-01,((9:4.605036e-01,((6:5.081138e-02,27:1.676473e+00):3.070918e-01,(3:1.045658e-01,15:6.800441e-02):2.214779e-01):1.537500e-01):2.266670e-01,10:5.619649e-01):1.189101e-01):4.071916e-01):4.055414e-01):9.482111e-02,((((33:1.466093e-01,29:8.531855e-03):2.110586e-01,30:2.110842e-01):2.368926e-01,((25:2.633319e-02,26:9.418590e-04):3.664143e-01,(((31:7.310924e-01,32:4.479885e-01):1.610758e-01,(24:1.871813e-01,28:3.954975e-01):3.908278e-02):9.246103e-02,(23:1.821589e-01,34:4.309451e-01):7.300970e-02):1.195488e-01):7.783071e-02):1.154560e-01,(20:1.094497e-01,35:1.026151e-01):8.542869e-01):8.731338e-01,1:8.270954e-01);
   tree gen.5632500 = [&U] ((((22:6.899035e-02,21:8.566296e-02):5.457365e-01,19:1.053974e+00):7.665057e-01,(((((17:5.797548e-02,18:1.447410e-01):3.446140e-01,16:6.094888e-01):3.493978e+00,27:1.617372e+00):4.799648e-01,(14:1.116357e+00,13:7.087959e-01):4.217328e-01):1.549815e-01,((((6:3.634008e-01,(15:5.595642e-02,3:1.165022e-01):2.530294e-01):1.720128e-01,9:5.870720e-01):2.918094e-01,10:5.588608e-01):1.948375e-01,((12:7.662269e-01,((((7:1.130098e-01,2:9.119461e-02):3.164398e-01,5:4.035028e-01):6.500071e-02,4:3.536443e-01):5.357801e-02,8:3.846025e-01):2.112912e-01):6.280687e-02,11:4.773621e-01):3.104061e-01):4.010462e-01):5.122277e-01):1.427246e-01,((33:6.342799e-01,(((((26:3.700636e-02,((31:6.860908e-01,32:5.250200e-01):6.855938e-02,25:1.040094e-03):4.011816e-02):8.826757e-02,28:3.700780e-01):1.142293e-01,24:2.446345e-01):6.145529e-02,(29:1.094957e-01,(34:2.063872e-01,30:1.319198e-01):6.616459e-02):1.420877e-01):1.151888e-01,23:2.000681e-01):6.542858e-02):3.757206e-01,(20:2.333232e-01,35:2.084958e-01):9.430358e-01):6.081769e-01,1:9.133959e-01);
   tree gen.5633000 = [&U] (((19:1.253115e+00,(21:6.893837e-02,22:1.442268e-01):6.825657e-01):4.458426e-01,(((27:1.033020e+00,(16:8.610414e-01,(18:1.259348e-01,17:9.266383e-02):1.411484e-01):4.225666e+00):7.466821e-01,(14:1.121878e+00,13:9.260454e-01):3.691136e-01):3.252018e-01,((10:6.280700e-01,(9:5.723585e-01,((15:8.783876e-02,3:9.556756e-02):2.547737e-01,6:3.922291e-01):2.277553e-01):2.627542e-01):1.750985e-01,(11:4.515417e-01,((8:3.995866e-01,(4:4.708216e-01,((7:8.170837e-02,2:9.890796e-02):3.006170e-01,5:2.974001e-01):5.480187e-02):7.512090e-02):1.196088e-01,12:7.075022e-01):6.089345e-02):2.963677e-01):4.159966e-01):5.555822e-01):2.284157e-01,((35:5.340625e-02,20:8.176382e-02):1.160092e+00,(23:1.817395e-01,(((29:3.085057e-01,(30:1.385479e-01,34:3.853772e-02):1.838819e-01):7.188089e-02,33:8.669679e-01):5.243520e-02,(28:3.831026e-01,((25:5.483694e-02,26:8.323045e-03):1.694525e-02,((31:8.443866e-01,32:8.852808e-01):3.778016e-02,24:1.550775e-01):2.674030e-02):1.983582e-01):1.045526e-01):7.898637e-02):4.607766e-01):8.734635e-01,1:8.887430e-01);
   tree gen.5633500 = [&U] ((((22:1.271322e-01,21:8.886488e-02):8.989314e-01,19:1.093369e+00):5.555949e-01,(((((17:6.464455e-02,18:1.380400e-01):3.898930e-01,16:6.322704e-01):3.785815e+00,27:1.677826e+00):4.097706e-01,(14:1.158085e+00,13:7.949417e-01):3.813129e-01):3.182629e-01,((((6:3.769840e-01,(15:7.593620e-02,3:1.208568e-01):2.624871e-01):2.368346e-01,9:6.090157e-01):2.717392e-01,10:5.295554e-01):1.208456e-01,((12:7.019733e-01,(((7:1.173808e-01,2:8.877441e-02):3.171323e-01,(4:3.668628e-01,5:4.143728e-01):5.588808e-02):8.187180e-02,8:3.989783e-01):1.586201e-01):6.815592e-02,11:4.970717e-01):2.588840e-01):3.968536e-01):4.164731e-01):3.014313e-01,(((23:2.036250e-02,(30:2.528585e-01,29:1.843168e-01):3.515334e-02):1.727447e-01,(33:5.942685e-01,((28:3.839108e-01,((32:7.364858e-01,26:1.627427e-02):7.198337e-04,(31:8.503579e-01,25:1.574054e-03):5.700736e-02):1.547808e-01):4.392988e-02,(24:2.223361e-01,34:3.648753e-01):5.759512e-02):5.241139e-02):2.146738e-02):3.291421e-01,(20:5.186517e-01,35:4.419473e-01):6.127607e-01):7.173519e-01,1:9.475369e-01);
   tree gen.5634000 = [&U] ((((33:7.357745e-01,34:1.682968e-01):1.585078e-01,(((31:6.584844e-01,32:5.293903e-01):1.484512e-01,28:3.021034e-01):2.175759e-01,(((30:1.532995e-01,29:1.096664e-01):2.665831e-01,(24:3.736197e-01,(25:2.605456e-02,26:2.315929e-04):2.894396e-01):5.844639e-02):2.015205e-02,23:6.074797e-02):1.436195e-01):6.267710e-02):2.079014e-01,(20:7.077529e-01,35:3.224239e-01):3.867564e-01):8.242475e-01,((((14:1.203923e+00,13:8.369715e-01):5.043836e-01,((18:1.165231e-01,17:8.714461e-02):3.253605e-01,16:6.092479e-01):3.555861e+00):1.333426e-01,((11:5.359472e-01,(12:5.264177e-01,((5:3.623378e-01,((7:1.050466e-01,2:8.599000e-02):3.186355e-01,4:3.357177e-01):8.208568e-02):4.657574e-02,8:3.476579e-01):2.342007e-01):6.794374e-02):2.280099e-01,((9:4.715699e-01,((6:3.679616e-02,27:2.120417e+00):3.310712e-01,(3:1.070786e-01,15:7.757619e-02):2.540789e-01):1.739767e-01):2.099112e-01,10:5.345408e-01):1.131430e-01):3.358034e-01):4.056641e-01,((22:1.884699e-02,21:1.067199e-01):8.396230e-01,19:8.982591e-01):6.298288e-01):1.288213e-01,1:1.158749e+00);
   tree gen.5634500 = [&U] (((((((26:1.256876e-02,25:8.349214e-02):1.384749e-01,(31:6.171402e-01,32:5.530741e-01):9.532348e-02):1.635461e-01,(24:1.305208e-01,28:3.230107e-01):1.544480e-01):8.595855e-02,((30:2.504802e-02,34:2.101850e-03):1.330868e-01,29:1.891880e-01):2.920072e-01):1.885361e-01,(33:3.306295e-01,23:9.564818e-03):1.600444e-01):1.803883e-01,(20:9.459962e-01,35:2.461302e-01):2.820173e-01):6.525278e-01,((((12:5.008929e-01,(11:5.405216e-01,((4:3.393416e-01,((7:7.556611e-02,2:1.096824e-01):2.791799e-01,5:3.702767e-01):5.550038e-02):5.733598e-02,8:3.866783e-01):1.610754e-01):7.553139e-02):2.617172e-01,((9:5.490654e-01,(((3:8.918091e-02,27:2.110377e+00):8.017938e-03,15:7.766190e-02):2.868671e-01,6:3.998172e-01):1.800259e-01):2.257374e-01,10:5.836466e-01):1.113602e-01):3.277085e-01,((14:1.247169e+00,13:8.046724e-01):4.732587e-01,((17:8.322506e-02,18:1.500282e-01):4.343448e-01,16:5.300508e-01):3.699359e+00):3.227259e-01):4.736210e-01,((22:1.391791e-01,21:3.777142e-02):5.801514e-01,19:1.202416e+00):5.356431e-01):2.631287e-01,1:8.581567e-01);
   tree gen.5635000 = [&U] (((33:4.542691e-01,((((30:1.019867e-02,34:1.363538e-03):2.987160e-01,29:2.032754e-01):1.763144e-01,((31:6.272985e-01,(32:5.753672e-01,(26:1.779906e-02,25:2.289076e-02):6.447444e-02):1.074488e-01):7.642525e-02,(24:2.166966e-01,28:3.283275e-01):8.032932e-02):2.334702e-01):3.053976e-02,23:1.446674e-01):7.458778e-02):2.990358e-01,(20:6.050113e-01,35:4.452479e-01):4.474724e-01):7.760724e-01,((((11:5.494188e-01,(((4:3.449272e-01,((7:7.329702e-02,2:1.136327e-01):3.165075e-01,5:3.763716e-01):5.986308e-02):5.827975e-02,8:3.930431e-01):1.524809e-01,12:6.718358e-01):7.677466e-02):2.660252e-01,((9:5.581032e-01,((3:1.213569e-01,(15:7.858061e-02,27:2.169007e+00):1.712198e-03):2.771617e-01,6:4.063983e-01):2.733433e-01):2.118580e-01,10:6.331894e-01):1.416623e-01):3.011927e-01,((14:1.303106e+00,13:8.179175e-01):4.951550e-01,((17:5.498260e-02,18:1.385446e-01):4.414942e-01,16:5.235575e-01):3.816997e+00):2.439487e-01):4.814170e-01,((22:9.755631e-02,21:1.113649e-01):5.948804e-01,19:1.222208e+00):5.444599e-01):2.674598e-01,1:8.722822e-01);
   tree gen.5635500 = [&U] (((33:6.317055e-01,((((30:2.244813e-01,29:2.839027e-01):1.597245e-01,(((25:1.245340e-01,26:1.185672e-04):1.018209e-01,28:3.999174e-01):1.527499e-01,((31:9.274346e-01,32:7.000461e-01):1.046582e-01,24:3.564460e-01):3.898915e-03):1.107247e-01):2.753022e-02,23:3.085593e-01):4.265096e-02,34:3.554985e-01):2.964213e-01):1.089933e-01,(20:1.368579e-01,35:1.725082e-01):1.211283e+00):6.789838e-01,(((((12:5.421782e-01,(((5:3.263213e-01,(7:1.021302e-01,2:8.062653e-02):3.124920e-01):6.459053e-02,4:3.545998e-01):7.131308e-02,8:4.315541e-01):1.816278e-01):7.419920e-02,11:5.204749e-01):2.827440e-01,((9:5.067583e-01,((6:6.344509e-02,27:1.205263e+00):3.306323e-01,(3:1.241109e-01,15:7.989876e-02):2.967018e-01):1.963867e-01):2.363397e-01,10:5.505445e-01):1.116611e-01):3.646440e-01,((14:1.244789e+00,13:8.620297e-01):4.350732e-01,((18:1.200117e-01,17:8.975365e-02):3.966570e-01,16:5.715524e-01):3.890559e+00):2.598557e-01):5.246726e-01,((22:1.059453e-01,21:1.341532e-01):6.379189e-01,19:9.251523e-01):6.486853e-01):2.311323e-01,1:7.244232e-01);
   tree gen.5636000 = [&U] (((20:1.380205e+00,((34:1.398322e-02,33:1.090335e-01):3.875965e-01,(((((32:6.658753e-01,25:2.114356e-02):1.524475e-02,26:1.991692e-02):1.212622e-01,31:1.060982e+00):1.212385e-01,(28:2.940846e-01,24:1.771999e-01):2.263390e-01):5.562464e-02,((30:2.380079e-01,29:1.748157e-01):5.498712e-02,23:1.222147e-01):1.889905e-01):7.301667e-02):1.420204e-01):1.168342e-01,35:7.481063e-01):6.777188e-01,(((22:1.245845e-01,21:4.876723e-02):8.052790e-01,19:1.032592e+00):4.843861e-01,(((13:7.105352e-01,14:1.116110e+00):5.144350e-01,((18:1.424374e-01,17:7.987956e-02):3.074340e-01,16:6.668645e-01):4.041259e+00):2.242282e-01,((10:5.612829e-01,(9:5.969378e-01,((27:1.455984e+00,6:5.338687e-02):3.581925e-01,(15:7.226974e-02,3:1.016512e-01):2.154170e-01):2.338635e-01):2.901737e-01):1.254570e-01,(11:4.834509e-01,((((5:3.649682e-01,(7:1.008951e-01,2:8.145145e-02):3.243220e-01):5.444596e-02,4:3.541195e-01):6.617979e-02,8:3.502780e-01):1.750212e-01,12:5.456159e-01):6.377284e-02):3.003176e-01):3.981231e-01):5.450806e-01):1.539595e-01,1:9.709807e-01);
   tree gen.5636500 = [&U] (((20:1.470149e+00,(((34:6.076762e-02,33:1.397028e-01):3.898164e-01,23:1.399324e-01):3.030957e-02,((30:2.419103e-01,29:1.018676e-01):1.828606e-01,(((32:7.092683e-01,(26:9.916670e-03,25:5.217766e-02):2.358531e-03):9.682740e-02,31:8.115040e-01):1.484472e-01,(28:1.213870e-01,24:1.887475e-01):2.520596e-01):8.661013e-02):1.974323e-01):2.096951e-01):3.690081e-01,35:9.077879e-01):6.934401e-01,(((22:1.142529e-01,21:5.194523e-02):8.577565e-01,19:1.213034e+00):5.159520e-01,(((13:7.568386e-01,14:1.188843e+00):5.479591e-01,((18:1.442853e-01,17:8.508506e-02):3.274685e-01,16:7.103220e-01):3.940735e+00):3.189865e-01,((10:5.978600e-01,(9:6.687712e-01,((27:2.679159e+00,6:1.766168e-02):3.988865e-01,(15:7.697933e-02,3:1.082755e-01):2.294551e-01):2.491036e-01):2.367224e-01):1.336327e-01,(((((5:3.533497e-01,(7:1.074701e-01,2:1.229322e-01):3.454570e-01):6.653792e-02,4:3.771964e-01):7.200653e-02,8:3.731046e-01):1.756818e-01,11:5.149559e-01):1.599108e-01,12:5.811720e-01):2.687147e-01):3.431362e-01):6.179896e-01):1.746794e-01,1:1.034256e+00);
   tree gen.5637000 = [&U] (((20:1.415556e+00,(((34:8.867971e-02,33:4.450842e-02):4.251129e-01,((30:2.329271e-01,29:1.484441e-01):3.108021e-01,((((32:6.829301e-01,31:7.813693e-01):2.667604e-02,25:7.155548e-02):5.879652e-03,26:4.810410e-03):1.418050e-01,(28:1.420577e-01,24:1.260751e-01):1.965334e-01):1.815072e-01):6.265613e-02):1.229129e-01,23:1.347361e-01):3.896317e-01):2.998884e-01,35:5.026140e-01):5.335605e-01,(((22:1.461489e-01,21:1.190532e-01):6.218416e-01,19:1.046518e+00):6.151653e-01,(((13:7.258408e-01,14:1.189937e+00):4.573713e-01,((18:1.389273e-01,17:8.192548e-02):3.153082e-01,16:6.839447e-01):4.338944e+00):3.029630e-01,((10:5.756588e-01,(9:6.439368e-01,((27:2.579670e+00,6:7.211445e-02):3.265015e-01,(15:7.412076e-02,3:1.042548e-01):2.584485e-01):2.398534e-01):2.279319e-01):1.286703e-01,(((((5:3.402283e-01,(7:1.034793e-01,2:1.183672e-01):3.326287e-01):6.406708e-02,4:3.229305e-01):9.823465e-02,8:3.592496e-01):1.998661e-01,11:5.076604e-01):1.116134e-01,12:5.595906e-01):2.587361e-01):4.336021e-01):4.582355e-01):2.302545e-01,1:9.667116e-01);
   tree gen.5637500 = [&U] ((((34:4.147179e-01,23:1.217332e-01):6.136716e-02,(((30:1.424704e-01,29:2.096101e-01):2.104748e-01,(33:8.344244e-01,(24:1.693163e-01,(31:9.902346e-01,(28:3.885909e-01,32:7.463964e-01):9.394840e-02):2.652582e-02):1.962571e-01):1.748310e-02):3.117243e-02,(25:3.042356e-02,26:1.320775e-02):3.053993e-01):2.636502e-02):2.703729e-01,(20:1.322220e-02,35:7.668350e-01):1.131054e+00):7.285110e-01,((((((((5:3.430619e-01,(7:1.386443e-01,2:6.994154e-02):3.137654e-01):8.855596e-02,4:3.727912e-01):8.691014e-02,8:3.963910e-01):1.811604e-01,12:6.271758e-01):5.677143e-02,11:4.867682e-01):2.196345e-01,((9:5.327555e-01,((6:1.972942e-01,27:1.415044e+00):1.805265e-01,(3:1.042928e-01,15:8.343648e-02):2.068776e-01):1.821715e-01):2.760748e-01,10:5.781410e-01):1.194745e-01):3.218193e-01,((14:1.308648e+00,13:6.861108e-01):5.197033e-01,((18:9.346739e-02,17:1.019154e-01):3.169563e-01,16:5.569108e-01):4.018291e+00):2.408615e-01):5.196086e-01,((22:1.057472e-01,21:9.429414e-02):6.794410e-01,19:1.017095e+00):6.819636e-01):3.240337e-01,1:7.615870e-01);
   tree gen.5638000 = [&U] (((23:2.034423e-01,(20:1.083754e+00,(((25:6.631173e-02,26:6.212349e-03):2.945029e-01,((32:6.147501e-01,31:5.693491e-01):2.539945e-01,(28:2.023926e-01,24:1.121662e-01):1.233095e-01):6.815154e-02):1.044043e-02,((34:4.711533e-02,33:2.264415e-01):1.971608e-01,(30:1.815087e-01,29:1.652315e-01):5.786437e-02):2.428315e-01):6.997538e-02):3.337708e-02):5.011343e-01,35:9.132100e-01):5.559187e-01,(((22:1.199605e-01,21:3.024842e-02):6.934616e-01,19:1.061172e+00):5.627533e-01,(((13:7.360043e-01,14:1.206599e+00):5.595236e-01,((18:1.408726e-01,17:8.741350e-02):2.489133e-01,16:6.418669e-01):4.310982e+00):1.649912e-01,((10:5.837195e-01,(9:6.529535e-01,((27:1.781013e+00,6:1.817578e-01):2.001623e-01,(15:7.515863e-02,3:1.090798e-01):2.636753e-01):2.387241e-01):2.282348e-01):1.061372e-01,((((4:3.274524e-01,(5:3.509719e-01,(7:1.049283e-01,2:8.174598e-02):3.126340e-01):4.773415e-02):9.216577e-02,8:4.324448e-01):1.885986e-01,11:4.787938e-01):6.657065e-02,12:6.289458e-01):2.526498e-01):3.580519e-01):4.646519e-01):2.707774e-01,1:8.486390e-01);
   tree gen.5638500 = [&U] ((((((34:2.907788e-01,(30:2.459254e-01,(29:2.324433e-01,33:3.984356e-01):1.412522e-01):4.535720e-02):4.554854e-02,(25:7.835287e-02,26:1.404743e-02):2.328402e-01):1.077122e-02,((31:9.537082e-01,32:7.938484e-01):1.436639e-01,(28:4.174041e-01,24:1.817244e-01):5.092024e-02):1.011975e-01):3.669731e-02,23:3.595832e-01):3.199519e-01,(20:4.891624e-01,35:4.294528e-01):4.798103e-01):8.788591e-01,((((11:4.949762e-01,(12:6.467632e-01,(((5:3.685967e-01,(7:9.129734e-02,2:1.046638e-01):3.165710e-01):1.054025e-01,4:3.438872e-01):9.902892e-02,8:4.415928e-01):1.613592e-01):1.170176e-01):2.335977e-01,((9:5.666254e-01,((6:1.549595e-01,27:1.505005e+00):2.024579e-01,(3:9.416110e-02,15:8.826232e-02):2.664960e-01):1.444665e-01):2.936262e-01,10:6.148962e-01):1.822625e-01):3.422789e-01,((14:1.220796e+00,13:7.297302e-01):6.355667e-01,((18:1.149145e-01,17:5.511642e-02):4.248149e-01,16:5.258368e-01):4.273753e+00):1.859594e-01):5.769309e-01,((22:6.885870e-02,21:5.368450e-02):6.342827e-01,19:1.075349e+00):6.868567e-01):2.659039e-01,1:8.100047e-01);
   tree gen.5639000 = [&U] (((35:8.116343e-01,((((32:6.321959e-01,31:1.032449e+00):1.659447e-01,(28:2.058787e-01,24:1.931379e-01):9.749975e-02):5.205043e-02,(25:4.458702e-02,26:3.372533e-03):2.311087e-01):9.038782e-02,((30:1.030160e-01,(33:3.000271e-01,23:1.332218e-01):4.187787e-02):8.025507e-02,(29:5.338440e-02,34:1.029807e-01):2.373417e-01):1.575560e-01):2.575557e-01):5.902297e-02,20:1.065103e+00):9.262437e-01,(((22:9.735880e-02,21:1.434194e-01):7.937989e-01,19:1.079450e+00):6.229827e-01,(((13:7.486818e-01,14:1.009054e+00):5.129854e-01,((18:1.432991e-01,17:7.812417e-02):3.259576e-01,16:6.529229e-01):4.489581e+00):2.022739e-01,((10:5.937739e-01,(9:6.642004e-01,((27:1.719420e+00,6:1.281991e-01):2.752830e-01,(15:7.645322e-02,3:1.109587e-01):2.126964e-01):2.191400e-01):2.761757e-01):1.302170e-01,((((4:3.330926e-01,(5:3.570173e-01,(7:1.119315e-01,2:8.315403e-02):2.978897e-01):8.648072e-02):7.624414e-02,8:4.398936e-01):1.864406e-01,12:6.397792e-01):4.239651e-02,11:5.034999e-01):2.485103e-01):3.526318e-01):4.289346e-01):2.049032e-01,1:8.632566e-01);
   tree gen.5639500 = [&U] ((((22:4.644502e-02,21:9.172682e-02):7.557199e-01,19:1.097315e+00):6.256274e-01,(((((17:8.418473e-02,18:1.043239e-01):2.491568e-01,16:7.028785e-01):4.009553e+00,(14:1.180224e+00,13:8.801949e-01):5.021380e-01):1.899789e-01,((((6:3.670200e-01,(15:6.366869e-02,3:1.139635e-01):3.193129e-01):1.697399e-01,9:5.096314e-01):2.623334e-01,10:6.890140e-01):1.297818e-01,((12:5.978804e-01,((((7:1.063840e-01,2:1.012811e-01):3.322582e-01,5:3.218734e-01):4.802944e-02,4:3.152061e-01):7.886467e-02,8:3.891862e-01):1.108797e-01):7.577419e-02,11:4.539552e-01):2.332563e-01):3.681031e-01):9.608290e-02,27:1.273147e+00):2.912655e-01):3.099141e-01,((34:2.740657e-01,((29:1.661476e-01,(33:3.333575e-01,30:2.031096e-02):1.113616e-01):2.419582e-01,(((25:4.833423e-02,26:8.131911e-03):1.528434e-01,24:1.042843e-01):1.792102e-01,(((32:5.545910e-01,31:8.070626e-01):2.322359e-01,28:2.831697e-01):1.334613e-01,23:1.688830e-01):2.390399e-01):2.830023e-02):8.260040e-02):3.442512e-01,(20:2.786159e-01,35:3.314204e-01):8.911624e-01):7.160675e-01,1:8.701129e-01);
   tree gen.5640000 = [&U] (((((28:4.451310e-01,(24:2.248527e-01,(32:9.644556e-01,31:7.091387e-01):5.585637e-02):6.246512e-02):1.610333e-01,(23:1.676095e-01,34:3.139689e-01):1.641400e-02):5.770850e-02,(((33:3.336335e-01,30:1.651922e-01):7.617527e-02,(25:1.228376e-01,26:6.582645e-03):5.461878e-01):2.712785e-02,29:2.044577e-01):3.833102e-02):4.988821e-01,(20:4.656856e-01,35:3.196162e-01):1.146485e+00):7.013207e-01,((((((((5:3.216835e-01,(7:9.715736e-02,2:1.160862e-01):2.997811e-01):7.182158e-02,4:3.325538e-01):1.165908e-01,8:3.836548e-01):1.664788e-01,12:6.254481e-01):9.140297e-02,11:4.786635e-01):2.781059e-01,((9:5.129794e-01,((6:1.647374e-01,27:1.411266e+00):2.185243e-01,(3:9.105787e-02,15:8.593271e-02):2.541116e-01):1.397053e-01):3.502922e-01,10:5.532737e-01):1.278082e-01):3.408360e-01,((14:1.180562e+00,13:7.056807e-01):5.586466e-01,((18:1.291026e-01,17:9.208854e-02):4.362228e-01,16:5.590725e-01):4.019708e+00):2.032363e-01):4.706658e-01,((22:1.297270e-01,21:1.678484e-02):5.655646e-01,19:1.024662e+00):5.704160e-01):2.655593e-01,1:7.833097e-01);
   tree gen.5640500 = [&U] (((19:1.021631e+00,(21:3.976859e-02,22:1.886306e-01):5.105341e-01):6.208343e-01,(((10:5.093206e-01,(9:5.214451e-01,((15:6.833162e-02,3:9.846636e-02):2.571519e-01,6:3.460789e-01):1.700247e-01):2.394975e-01):1.244509e-01,((12:5.430731e-01,11:4.988860e-01):1.037329e-01,(8:3.571697e-01,((5:2.997646e-01,(7:9.579889e-02,2:7.158562e-02):3.140522e-01):4.672061e-02,4:3.345145e-01):9.554295e-02):1.953229e-01):2.764932e-01):4.181066e-01,(((16:5.464647e-01,(18:1.687015e-01,17:6.116275e-02):2.234645e-01):3.566874e+00,27:1.782796e+00):7.857166e-02,(14:1.343541e+00,13:6.246225e-01):3.209783e-01):2.301354e-01):5.291792e-01):1.762719e-01,(((((20:6.837415e-01,34:1.669065e-01):2.370002e-01,(30:2.111803e-01,((29:2.406758e-01,33:6.882468e-01):2.821016e-03,(26:3.540576e-02,25:3.323965e-02):2.939729e-01):3.230772e-02):2.307952e-02):6.172067e-02,23:6.431162e-02):6.852367e-02,((32:6.511024e-01,31:7.975092e-01):1.022816e-01,(24:8.167152e-02,28:1.515037e-01):9.812360e-02):1.603822e-01):4.645121e-01,35:4.210442e-01):4.626430e-01,1:8.317061e-01);
   tree gen.5641000 = [&U] (((35:4.935983e-02,20:7.824631e-01):7.092537e-01,(33:8.129199e-01,(((26:4.131816e-03,25:3.053440e-02):2.368791e-01,((34:5.013136e-01,(28:2.669302e-01,(31:8.785147e-01,32:7.735533e-01):1.135546e-01):5.917984e-02):1.783219e-01,(23:1.294906e-01,24:1.092920e-01):5.688626e-02):2.301988e-01):6.482776e-02,(29:1.990709e-01,30:2.787356e-01):1.842165e-01):1.201601e-01):7.022026e-02):8.176835e-01,(((((((15:5.832130e-02,3:1.220308e-01):2.932559e-01,6:3.633542e-01):2.381651e-01,9:6.039456e-01):2.878205e-01,10:6.029553e-01):1.320454e-01,(11:5.574929e-01,(12:6.082505e-01,(8:4.136764e-01,((5:3.476081e-01,(7:8.936640e-02,2:1.014513e-01):3.152245e-01):8.814712e-02,4:4.153078e-01):5.086197e-02):1.868267e-01):1.068642e-01):2.492637e-01):4.421270e-01,(27:1.336296e+00,((16:8.102742e-01,(18:1.958555e-01,17:6.491113e-02):2.628999e-01):4.317444e+00,(13:8.129125e-01,14:1.168631e+00):3.336334e-01):2.006513e-01):2.647585e-01):5.667397e-01,(19:1.105333e+00,(22:8.651559e-02,21:1.108891e-01):8.343423e-01):5.357624e-01):1.149836e-01,1:1.086121e+00);
   tree gen.5641500 = [&U] ((((22:9.678968e-02,21:4.681897e-02):8.606861e-01,19:1.038134e+00):7.143903e-01,((((((6:3.472256e-01,(15:5.726139e-02,3:1.110159e-01):2.525586e-01):1.961988e-01,9:5.333242e-01):2.712875e-01,10:6.518535e-01):1.897585e-01,(11:4.748117e-01,(12:5.748413e-01,((4:3.468216e-01,((7:7.907284e-02,2:1.202043e-01):2.916515e-01,5:3.197047e-01):6.233930e-02):8.269046e-02,8:3.681963e-01):1.869030e-01):5.708110e-02):2.809748e-01):3.380797e-01,((14:1.116571e+00,13:8.744399e-01):4.467982e-01,((17:9.057327e-02,18:1.486572e-01):2.355086e-01,16:6.313510e-01):3.844498e+00):2.199881e-01):2.527521e-01,27:1.524275e+00):1.166698e-01):2.329108e-01,((33:6.264091e-01,(30:2.762607e-01,(((23:1.077001e-01,(34:1.126549e-01,(25:6.685723e-02,26:1.564066e-02):7.057548e-03):1.939167e-01):1.462319e-01,(24:1.930771e-01,(28:3.891089e-01,(32:5.663546e-01,31:6.659051e-01):2.367740e-01):1.677157e-02):1.261387e-01):7.572356e-02,29:2.253443e-01):7.163002e-02):1.707245e-01):2.497556e-01,(20:8.052352e-02,35:3.581425e-01):1.111718e+00):7.110409e-01,1:9.496481e-01);
   tree gen.5642000 = [&U] (((35:3.282336e-01,20:2.097652e-01):8.679190e-01,(33:6.799857e-01,(23:1.646318e-01,((24:1.394381e-01,34:2.691722e-01):1.364699e-01,((29:2.806449e-01,((26:2.116754e-03,25:4.342444e-02):2.977355e-01,30:2.593687e-01):3.411666e-03):2.598459e-01,(28:4.097687e-01,(32:8.833948e-01,31:9.518577e-01):5.810721e-02):2.441857e-01):2.075967e-03):8.055986e-02):4.087133e-02):2.281659e-01):7.055687e-01,(((((((15:5.426907e-02,3:1.104829e-01):2.728802e-01,6:3.890910e-01):1.903896e-01,9:5.263332e-01):2.495275e-01,10:6.377918e-01):1.272256e-01,((11:4.583900e-01,12:5.659886e-01):5.773613e-02,(8:3.857734e-01,(((7:8.241766e-02,2:9.440237e-02):3.156423e-01,5:3.234559e-01):6.277885e-02,4:3.864517e-01):9.402951e-02):1.398497e-01):3.460264e-01):2.494134e-01,((27:1.258160e+00,(16:7.539754e-01,(18:1.395979e-01,17:1.113265e-01):2.297709e-01):3.210747e+00):4.329030e-01,(13:7.604259e-01,14:1.087433e+00):3.969112e-01):2.442798e-01):4.879038e-01,(19:1.206543e+00,(22:6.854971e-02,21:7.444637e-02):7.763712e-01):4.985370e-01):2.195205e-01,1:9.261876e-01);
   tree gen.5642500 = [&U] (((35:1.406421e-02,20:4.465420e-01):6.607481e-01,(((30:2.503250e-01,29:1.884429e-01):7.674177e-02,(26:1.269586e-03,25:4.738495e-02):2.974081e-01):2.479641e-01,((23:1.588914e-01,((24:2.701388e-01,34:2.597867e-01):2.071395e-02,(28:4.077921e-01,(32:8.525925e-01,31:8.555454e-01):3.427209e-02):1.687082e-01):8.148134e-02):1.069466e-02,33:5.931182e-01):4.266605e-02):2.483553e-01):8.127210e-01,(((((((15:5.085296e-02,3:1.066305e-01):2.633653e-01,6:3.755241e-01):1.939307e-01,9:5.079809e-01):2.564711e-01,10:6.155532e-01):1.227895e-01,((11:4.424068e-01,12:5.462536e-01):5.572298e-02,(8:3.723222e-01,(((7:7.954391e-02,2:9.111074e-02):2.832558e-01,5:3.093846e-01):5.414659e-02,4:3.729769e-01):9.075087e-02):1.913374e-01):3.104762e-01):4.379139e-01,((27:1.214290e+00,(16:6.092924e-01,(18:1.347304e-01,17:7.818172e-02):2.465809e-01):3.837198e+00):3.647511e-01,(13:7.339113e-01,14:1.049516e+00):3.830716e-01):2.151885e-01):4.040589e-01,(19:1.122698e+00,(22:1.365615e-01,21:7.185056e-02):5.780741e-01):6.511606e-01):2.439306e-01,1:9.235335e-01);
   tree gen.5643000 = [&U] (((35:2.852698e-01,20:8.867422e-02):1.229831e+00,(((((30:2.703900e-01,29:1.983304e-01):1.404283e-01,(26:2.115115e-03,25:4.054153e-02):3.056365e-01):5.509627e-02,23:2.029150e-01):3.745037e-02,((28:4.291887e-01,(32:7.611364e-01,31:8.833715e-01):1.802216e-01):8.946156e-02,(34:2.817829e-01,24:1.922959e-01):1.263508e-01):8.589001e-02):1.099923e-01,33:6.558720e-01):2.613863e-01):8.205141e-01,(((((((15:7.404593e-02,3:1.122254e-01):2.706787e-01,6:3.952276e-01):1.555660e-01,9:5.346344e-01):2.699280e-01,10:6.478510e-01):1.503322e-01,(11:4.656196e-01,((8:3.918577e-01,(((7:8.371754e-02,2:9.589127e-02):2.981181e-01,5:3.256179e-01):9.211954e-02,4:3.742321e-01):5.579177e-02):2.013768e-01,12:5.955413e-01):8.539098e-02):2.007284e-01):4.608910e-01,(((13:7.379089e-01,14:1.104584e+00):3.903891e-01,(16:6.412617e-01,(18:1.354540e-01,17:8.228387e-02):2.740101e-01):4.038534e+00):9.375072e-02,27:1.225349e+00):2.566882e-01):4.474768e-01,(19:1.181606e+00,(22:1.196360e-01,21:6.943610e-02):7.828485e-01):4.904825e-01):3.062981e-01,1:1.030294e+00);
   tree gen.5643500 = [&U] (((((30:2.918254e-01,29:1.939015e-01):1.409705e-01,(20:4.861114e-01,35:1.084307e-02):8.069639e-01):1.171653e-02,23:1.135668e-01):7.773695e-02,(((25:5.022852e-02,26:4.279727e-03):1.287571e-01,(33:5.107506e-01,(28:5.178375e-01,(32:5.673966e-01,31:1.044736e+00):5.191671e-02):1.518490e-01):1.245365e-02):3.058457e-02,(34:2.453472e-01,24:2.243360e-01):1.080279e-01):5.071562e-02):1.019691e+00,((((12:6.078826e-01,((((5:3.358161e-01,(7:1.191474e-01,2:6.761919e-02):2.681126e-01):7.283433e-02,4:3.417610e-01):5.118753e-02,8:3.933886e-01):1.995886e-01,11:5.094385e-01):1.483465e-01):2.709119e-01,((9:6.204733e-01,((6:3.212113e-01,27:1.546780e+00):3.773736e-02,(3:9.963537e-02,15:9.980172e-02):2.706040e-01):1.991821e-01):2.334897e-01,10:5.684739e-01):1.176945e-01):4.704254e-01,((14:1.179391e+00,13:7.390635e-01):5.385285e-01,((18:1.477961e-01,17:7.339465e-02):2.455643e-01,16:5.840163e-01):4.130143e+00):2.276379e-01):5.168827e-01,((22:1.370068e-01,21:4.950245e-02):7.196022e-01,19:9.997926e-01):5.932964e-01):1.834063e-01,1:8.461934e-01);
   tree gen.5644000 = [&U] (((19:1.132842e+00,(21:4.753898e-02,22:1.210693e-01):6.657443e-01):7.360482e-01,(((10:5.497017e-01,(9:5.251045e-01,((15:8.577659e-02,3:9.626661e-02):2.590982e-01,6:3.404511e-01):2.309921e-01):2.700021e-01):5.750490e-02,((11:5.263922e-01,((((7:1.086107e-01,2:9.235224e-02):2.879506e-01,5:3.724086e-01):8.440832e-02,4:4.078635e-01):5.270911e-02,8:3.890056e-01):2.035216e-01):1.096502e-01,12:5.228303e-01):2.638580e-01):4.783769e-01,(27:1.210688e+00,((14:1.221426e+00,13:6.196237e-01):3.442214e-01,(16:6.987052e-01,(18:1.434649e-01,17:8.485638e-02):2.513283e-01):3.878220e+00):2.062973e-01):1.288541e-01):4.993809e-01):2.400999e-01,((20:1.086053e+00,(23:1.509171e-01,((((32:6.841567e-01,31:9.203824e-01):3.703256e-01,(28:3.072951e-01,24:2.157743e-01):6.969581e-02):1.632462e-01,(33:6.222383e-01,((29:3.019405e-02,34:1.373248e-01):1.917551e-01,30:1.078147e-01):1.531763e-01):1.030866e-01):1.072396e-01,(26:4.990563e-03,25:5.484777e-02):2.972289e-01):1.177836e-02):1.805245e-02):5.742830e-01,35:1.811525e-01):4.731920e-01,1:8.546705e-01);
   tree gen.5644500 = [&U] ((((22:2.763800e-02,21:1.472486e-01):7.294949e-01,19:9.696216e-01):5.844360e-01,(((((9:4.805006e-01,(6:3.546589e-01,(3:1.155217e-01,15:7.858461e-02):2.089132e-01):1.431722e-01):2.805296e-01,10:5.407845e-01):9.325359e-02,(((4:4.041177e-01,(5:3.130804e-01,(7:1.072127e-01,2:9.269352e-02):2.819476e-01):7.286749e-02):7.879947e-02,8:3.698369e-01):1.584488e-01,(12:5.725378e-01,11:5.680292e-01):5.129712e-02):2.313435e-01):4.018999e-01,(((18:1.470192e-01,17:9.272622e-02):2.353880e-01,16:6.549133e-01):3.827622e+00,(14:1.083702e+00,13:6.345896e-01):5.458986e-01):2.437985e-01):1.329692e-01,27:1.854052e+00):2.550502e-01):1.324706e-01,((20:1.106988e+00,35:9.468113e-01):4.190006e-02,((((29:5.516186e-02,33:2.094685e-01):9.215787e-02,30:1.752705e-01):1.204947e-01,23:6.885479e-02):4.106036e-02,(((31:1.091907e+00,(25:1.827099e-02,(32:6.008530e-01,26:1.017984e-02):4.897774e-03):1.527279e-01):8.367832e-02,28:5.233277e-01):8.603997e-02,(34:5.937391e-01,24:1.286366e-01):1.669606e-01):1.211376e-01):4.111935e-01):7.033941e-01,1:1.019409e+00);
   tree gen.5645000 = [&U] (((35:7.441842e-01,20:5.326769e-01):6.944211e-01,((((((23:5.460798e-03,29:7.453253e-02):2.177926e-02,30:2.592691e-01):9.341762e-02,(26:7.362465e-03,25:5.799461e-03):1.805886e-01):1.848008e-01,(34:4.090222e-01,(28:4.214033e-01,(31:8.420399e-01,32:6.658207e-01):1.253153e-01):4.478442e-02):9.102508e-02):3.282250e-04,24:2.879220e-01):2.112888e-01,33:3.978688e-01):1.579560e-01):6.513043e-01,(((((((15:5.727802e-02,3:1.173176e-01):2.435446e-01,6:3.547126e-01):1.728535e-01,9:4.650093e-01):2.708767e-01,10:5.454514e-01):1.102305e-01,((11:4.321027e-01,(8:4.358048e-01,((5:3.398167e-01,(7:9.599015e-02,2:9.135670e-02):2.999873e-01):4.508722e-02,4:3.568595e-01):8.183692e-02):2.154837e-01):9.019699e-02,12:5.338025e-01):2.191400e-01):3.123043e-01,(((13:7.443180e-01,14:1.238554e+00):4.606806e-01,(16:6.603141e-01,(18:1.031063e-01,17:7.843394e-02):2.599519e-01):3.831423e+00):6.515084e-03,27:2.215158e+00):2.225867e-01):3.950307e-01,(19:1.007139e+00,(22:1.037845e-01,21:4.710937e-02):7.696520e-01):6.988579e-01):2.558875e-01,1:1.100056e+00);
   tree gen.5645500 = [&U] (((35:2.060900e-01,20:4.881886e-01):2.629824e-01,((((28:4.189253e-01,(31:8.370883e-01,32:6.947986e-01):1.830701e-01):1.616315e-01,(34:4.193409e-01,24:2.862289e-01):1.017812e-01):4.436771e-02,(23:2.442134e-02,((26:1.386046e-02,25:6.348428e-02):3.068834e-01,(30:2.577445e-01,29:1.920093e-01):5.784057e-02):6.034272e-02):1.179576e-01):2.902813e-01,33:3.955291e-01):3.613383e-01):5.247553e-01,(((((((15:6.555534e-02,3:1.166277e-01):2.421124e-01,6:3.526267e-01):2.511166e-01,9:5.702565e-01):2.692838e-01,10:5.422438e-01):1.071427e-01,((11:5.000507e-01,(8:4.332420e-01,((5:3.378184e-01,(7:9.542568e-02,2:9.081948e-02):2.982232e-01):7.481745e-02,4:3.615914e-01):6.497855e-02):2.142165e-01):8.598548e-02,12:5.306635e-01):2.671242e-01):3.104678e-01,((13:7.399410e-01,14:9.598090e-01):3.966510e-01,((16:6.564311e-01,(18:1.024999e-01,17:7.797271e-02):2.701473e-01):3.776063e+00,27:2.202131e+00):2.169901e-01):2.673237e-01):3.498132e-01,(19:1.001217e+00,(22:1.031742e-01,21:1.120289e-01):7.651260e-01):6.947482e-01):2.578476e-01,1:1.028831e+00);
   tree gen.5646000 = [&U] (((35:5.359875e-02,20:5.388971e-01):7.704609e-01,(((((24:2.522894e-01,(31:8.919368e-01,32:7.195147e-01):1.452152e-01):1.233285e-01,28:4.338277e-01):9.232412e-02,(23:1.511794e-02,((30:2.263132e-01,29:1.405124e-01):8.751442e-02,(26:1.435352e-02,25:6.574261e-02):3.221939e-01):6.361462e-02):1.440555e-01):3.172741e-02,34:4.873297e-01):2.956352e-01,33:3.882796e-01):1.307265e-01):7.083384e-01,(((((((15:6.788734e-02,3:1.207765e-01):2.997714e-01,6:3.651708e-01):2.152032e-01,9:5.708806e-01):2.495920e-01,10:6.012848e-01):1.436830e-01,((8:4.486537e-01,((5:3.498357e-01,(7:9.882026e-02,2:9.405021e-02):3.088319e-01):7.389845e-02,4:3.744544e-01):5.875515e-02):2.218369e-01,(11:5.178391e-01,12:5.495408e-01):9.033846e-02):2.862350e-01):3.215121e-01,((13:9.083659e-01,14:9.864503e-01):5.590698e-01,((16:6.797824e-01,(18:1.290787e-01,17:8.446200e-02):2.541895e-01):3.910389e+00,27:1.663727e+00):2.212359e-01):2.768332e-01):3.501272e-01,(19:1.036833e+00,(22:9.815842e-02,21:1.000238e-01):7.887180e-01):7.194625e-01):2.670200e-01,1:1.069938e+00);
   tree gen.5646500 = [&U] ((((22:4.744030e-02,21:1.202650e-01):7.360602e-01,19:8.947492e-01):5.667558e-01,((((9:5.643161e-01,(6:3.488039e-01,(3:9.873794e-02,15:7.774174e-02):2.887467e-01):1.980807e-01):3.206021e-01,10:5.002356e-01):1.815937e-01,((11:4.485521e-01,12:5.404997e-01):9.550830e-02,((4:3.921443e-01,((7:7.639009e-02,2:9.615476e-02):2.935546e-01,5:3.578998e-01):5.232791e-02):1.111783e-01,8:3.637314e-01):1.484565e-01):2.711159e-01):4.387635e-01,((((18:1.384710e-01,17:6.218113e-02):3.282588e-01,16:6.976425e-01):3.366737e+00,27:1.004077e+00):3.025698e-01,(14:1.254334e+00,13:7.466314e-01):5.501719e-01):2.745270e-01):4.099070e-01):2.041971e-01,((((29:2.448387e-02,33:1.930615e-01):1.780886e-01,(23:3.517952e-02,30:2.279682e-01):3.426093e-02):2.573510e-01,(((28:4.947722e-01,32:8.285959e-01):6.485740e-02,(34:2.483655e-01,((25:4.872982e-02,26:2.491643e-02):5.538554e-02,31:1.073881e+00):1.967011e-02):6.257938e-02):4.175042e-02,24:3.007684e-01):6.701659e-02):3.652722e-01,(20:2.586864e-01,35:1.684863e-01):7.860050e-01):7.477876e-01,1:1.002580e+00);
   tree gen.5647000 = [&U] ((35:7.408391e-01,((33:3.400699e-01,(((31:1.141158e+00,(((24:7.519220e-02,28:3.340864e-01):5.774390e-02,32:9.134653e-01):1.413092e-01,(25:4.192476e-02,26:1.122857e-02):7.681888e-02):6.386056e-03):1.516549e-01,(29:1.719642e-01,(34:3.984964e-02,30:3.016724e-01):2.625777e-02):2.607442e-01):8.779400e-02,23:1.375897e-01):1.751752e-02):2.841553e-01,20:1.019043e+00):2.081877e-01):4.417208e-01,((((11:5.515578e-01,(12:5.872479e-01,((4:3.559621e-01,((7:8.485803e-02,2:1.021185e-01):3.016960e-01,5:3.874511e-01):8.507608e-02):5.463026e-02,8:3.920637e-01):1.729403e-01):8.591669e-02):2.742154e-01,((9:5.704514e-01,((3:1.324328e-01,15:6.553914e-02):3.442982e-01,(6:1.977941e-01,27:1.717145e+00):1.746180e-01):1.527296e-01):2.665851e-01,10:5.757907e-01):1.189506e-01):3.968492e-01,((14:1.187891e+00,13:7.699477e-01):4.619328e-01,((17:1.139461e-01,18:1.043106e-01):2.393481e-01,16:5.769897e-01):3.749660e+00):2.841102e-01):4.090098e-01,((22:8.400270e-02,21:1.187550e-01):6.537595e-01,19:1.181979e+00):6.951479e-01):1.968775e-01,1:1.018272e+00);
   tree gen.5647500 = [&U] (((19:1.231224e+00,(21:4.966079e-02,22:1.835262e-01):4.237031e-01):6.295821e-01,(((10:5.170116e-01,(9:4.589782e-01,((15:5.210983e-02,3:9.642141e-02):2.168360e-01,6:3.868207e-01):1.468770e-01):2.332930e-01):1.014093e-01,(((8:3.424973e-01,(4:2.974506e-01,((7:7.776431e-02,2:7.331750e-02):2.843941e-01,5:3.128441e-01):6.102093e-02):8.845341e-02):1.471298e-01,12:6.100442e-01):4.987812e-02,11:4.240935e-01):2.403292e-01):3.201325e-01,(((16:7.233434e-01,(18:1.431279e-01,17:8.334063e-02):2.636209e-01):3.725786e+00,(14:1.035935e+00,13:6.350405e-01):3.449815e-01):1.744889e-01,27:1.612060e+00):1.185566e-01):4.674334e-01):1.489759e-01,((((30:1.520108e-01,29:2.719798e-01):1.490873e-01,((28:4.688785e-02,24:7.006946e-03):2.794584e-01,(31:8.978633e-01,32:5.990758e-01):2.222599e-01):1.436629e-01):5.839196e-02,((33:1.921196e-01,34:1.266629e-03):2.822096e-01,(23:1.365896e-01,(26:2.595037e-02,25:8.882744e-02):1.689983e-01):2.997440e-02):7.453859e-03):2.897481e-01,(35:5.662557e-01,20:6.865118e-01):5.375125e-01):8.544649e-01,1:9.014779e-01);
   tree gen.5648000 = [&U] ((((((26:6.807725e-03,25:2.562756e-02):3.178299e-01,((28:5.231771e-01,(31:8.227861e-01,32:6.773179e-01):1.601502e-01):1.900989e-01,(23:1.928292e-01,24:2.245656e-01):5.920593e-03):1.204770e-01):3.042572e-02,(29:3.235139e-01,(34:2.044625e-01,30:1.256370e-02):1.696843e-01):2.375512e-01):7.629241e-03,33:7.162033e-01):3.504226e-01,(20:6.846197e-01,35:1.863559e-01):6.394041e-01):8.295650e-01,((((11:5.041334e-01,(((4:4.025302e-01,((7:8.425215e-02,2:1.328293e-01):2.884664e-01,5:3.713620e-01):4.466200e-02):1.210410e-01,8:4.359939e-01):1.507770e-01,12:6.425274e-01):6.415054e-02):2.938844e-01,((9:5.423558e-01,((6:4.308939e-02,27:1.161819e+00):3.123472e-01,(3:1.262811e-01,15:6.168566e-02):2.723461e-01):1.689536e-01):2.738684e-01,10:5.949905e-01):1.358858e-01):3.880175e-01,((14:1.229970e+00,13:7.003518e-01):5.032455e-01,((18:1.805755e-01,17:6.394751e-02):3.724520e-01,16:5.600822e-01):3.904974e+00):2.194711e-01):5.017172e-01,((22:1.067044e-01,21:5.594964e-02):7.419343e-01,19:1.267935e+00):7.005716e-01):1.739710e-01,1:9.574659e-01);
   tree gen.5648500 = [&U] (((((29:3.276365e-01,(34:1.113140e-02,30:1.493240e-02):1.665193e-01):1.746335e-01,((24:2.865856e-01,((28:5.298440e-01,(31:7.860418e-01,32:6.859490e-01):1.102056e-01):2.262658e-01,23:1.895578e-01):1.908712e-02):1.234170e-01,(26:6.758976e-03,25:2.306200e-02):1.967182e-01):2.318119e-02):9.138477e-02,33:5.817825e-01):1.852053e-01,(20:1.263216e+00,35:7.639636e-01):6.931333e-02):8.615825e-01,(((((((5:3.793583e-01,(7:8.532578e-02,2:9.626608e-02):3.264712e-01):5.732093e-02,4:4.076597e-01):1.225835e-01,8:3.261338e-01):1.526984e-01,(12:6.507152e-01,11:5.105576e-01):4.601036e-02):2.723496e-01,((9:5.492671e-01,((6:1.073473e-01,27:2.460866e+00):2.652545e-01,(3:1.278903e-01,15:6.247173e-02):2.758166e-01):1.790449e-01):2.454314e-01,10:5.896867e-01):1.376174e-01):3.929621e-01,((14:1.245643e+00,13:6.642879e-01):4.465804e-01,((18:1.829624e-01,17:6.585018e-02):3.079920e-01,16:5.672194e-01):3.954735e+00):2.621465e-01):5.081107e-01,((22:1.122279e-01,21:5.666261e-02):7.513889e-01,19:1.284092e+00):7.094990e-01):2.110338e-01,1:9.696670e-01);
   tree gen.5649000 = [&U] (((19:1.243039e+00,(21:8.241248e-02,22:7.699245e-02):6.382736e-01):5.918313e-01,((((14:1.193784e+00,13:8.040262e-01):3.765069e-01,27:2.068190e+00):2.138448e-01,(16:8.742476e-01,(18:1.406560e-01,17:8.162883e-02):9.355919e-02):4.545440e+00):1.881226e-01,((10:5.282881e-01,(9:5.289140e-01,((15:9.232154e-02,3:1.111134e-01):2.775162e-01,6:3.830710e-01):2.983208e-01):2.688405e-01):1.211827e-01,((8:3.946846e-01,(5:3.974002e-01,((7:8.961347e-02,2:1.143826e-01):3.073578e-01,4:3.990742e-01):6.224576e-02):1.085003e-01):1.565458e-01,(12:7.029984e-01,11:4.999765e-01):1.000560e-01):3.983026e-01):3.490642e-01):5.670996e-01):2.796705e-01,((23:2.641500e-01,((((33:3.845491e-02,34:1.332165e-03):4.321968e-01,(26:9.707625e-03,25:1.675761e-02):1.578328e-01):4.687703e-02,(30:1.676020e-01,29:2.255947e-01):1.622933e-01):2.170607e-02,((28:1.674005e-01,24:6.937139e-02):2.332601e-01,(31:9.173930e-01,32:8.533240e-01):5.032786e-02):1.336641e-01):2.266966e-02):2.772346e-01,(35:5.003781e-01,20:5.326977e-01):6.213663e-01):7.986102e-01,1:1.051259e+00);
   tree gen.5649500 = [&U] (((35:5.293126e-01,20:6.437384e-01):4.061940e-01,(((26:1.755223e-02,25:4.369104e-02):3.755842e-01,(33:4.418726e-01,(30:2.120461e-01,29:1.980565e-01):3.192929e-03):5.865741e-02):6.711117e-02,(((((31:1.094261e+00,32:6.136590e-01):1.948655e-01,28:4.037417e-01):6.740902e-02,24:8.060757e-02):1.664904e-01,23:2.163589e-01):3.783984e-02,34:1.423702e-01):7.317372e-02):2.572729e-01):5.817077e-01,((((13:8.342262e-01,14:1.234142e+00):5.106381e-01,((16:7.418325e-01,(18:1.246099e-01,17:9.571127e-02):2.459952e-01):4.057254e+00,27:1.303592e+00):4.373487e-01):2.129941e-01,(((((15:9.697594e-02,3:1.055921e-01):2.846802e-01,6:4.005943e-01):2.047055e-01,9:5.465278e-01):2.485350e-01,10:6.164603e-01):1.471095e-01,(((8:4.890762e-01,(5:3.203236e-01,((7:8.283578e-02,2:1.313975e-01):3.542288e-01,4:3.759620e-01):5.566548e-02):7.306312e-02):1.852250e-01,12:6.877368e-01):5.419744e-02,11:5.490095e-01):2.858080e-01):3.810222e-01):6.865764e-01,(19:1.199321e+00,(22:1.676270e-01,21:4.109258e-02):7.587598e-01):4.814240e-01):3.132295e-01,1:9.852690e-01);
   tree gen.5650000 = [&U] (((((26:9.672246e-03,25:2.663316e-02):1.947647e-01,(((29:2.502690e-01,(34:5.662325e-03,30:1.137461e-01):1.198052e-01):7.720808e-02,24:3.434683e-01):3.908729e-02,(23:1.837832e-01,(28:2.952510e-01,(31:7.040865e-01,32:6.025455e-01):1.579681e-01):1.425859e-01):3.453291e-02):8.502397e-02):1.547778e-01,33:4.183262e-01):2.024963e-01,(20:7.916021e-01,35:4.898050e-01):3.453514e-01):8.262106e-01,((((((((5:3.781820e-01,(7:1.392518e-01,2:6.090148e-02):3.090179e-01):9.803716e-02,4:3.213375e-01):6.300433e-02,8:4.001768e-01):1.506446e-01,12:6.189620e-01):5.056169e-02,11:4.856437e-01):1.773568e-01,((9:5.224643e-01,((6:3.139829e-02,27:2.139014e+00):3.543647e-01,(3:1.216496e-01,15:5.659078e-02):2.950706e-01):1.817139e-01):2.615592e-01,10:5.737187e-01):2.061314e-01):3.958604e-01,((14:1.183830e+00,13:7.389569e-01):4.064365e-01,((18:1.264481e-01,17:9.638204e-02):3.470871e-01,16:5.395405e-01):3.761754e+00):2.262385e-01):3.680537e-01,((22:4.279053e-02,21:8.646602e-02):7.147230e-01,19:1.176799e+00):6.401845e-01):9.845375e-02,1:9.807997e-01);
   tree gen.5650500 = [&U] (((19:1.234924e+00,(21:1.224722e-01,22:9.957065e-02):7.401168e-01):5.925366e-01,(27:2.082604e+00,((((10:5.143004e-01,(9:5.254609e-01,((15:6.158699e-02,3:1.299185e-01):2.513117e-01,6:4.164546e-01):2.510475e-01):3.213115e-01):1.285602e-01,(((8:3.921079e-01,((5:3.732874e-01,(7:8.843629e-02,2:1.136359e-01):3.354305e-01):6.380397e-02,4:3.268582e-01):1.096771e-01):1.941178e-01,11:5.175348e-01):3.500635e-02,12:7.199455e-01):2.418294e-01):4.708661e-01,(14:1.200364e+00,13:8.406824e-01):6.226063e-01):1.038431e-01,(16:8.341504e-01,(18:1.397377e-01,17:9.035943e-02):8.632172e-02):4.341617e+00):1.373752e-01):3.349007e-01):1.243590e-01,(((((32:5.596110e-01,31:7.360633e-01):1.254175e-01,(25:9.630237e-02,((28:2.795214e-02,24:6.268823e-02):1.713512e-01,26:1.246205e-02):8.673531e-03):5.211412e-02):1.350771e-01,(33:3.624340e-01,34:4.686423e-02):2.596494e-01):6.662966e-02,((30:1.851988e-01,29:2.354025e-01):1.859622e-01,23:1.626396e-01):1.289701e-01):3.319904e-01,(35:7.869414e-01,20:6.618200e-01):3.817437e-01):8.958364e-01,1:1.075608e+00);
   tree gen.5651000 = [&U] ((((23:8.717390e-02,(34:7.968059e-02,20:7.066408e-01):6.333247e-01):9.405336e-02,(((24:1.045118e-01,(32:5.460784e-01,((31:6.856340e-01,26:6.936940e-03):1.469768e-02,25:4.153937e-02):3.091842e-02):7.056302e-03):2.213691e-01,(29:8.199556e-02,(30:1.558871e-01,28:1.037675e-01):1.051430e-01):2.215558e-01):5.975743e-02,33:9.251392e-01):1.855687e-01):5.968027e-01,35:8.503342e-01):5.645327e-01,(((22:4.370987e-02,21:1.187165e-01):9.125572e-01,19:8.995724e-01):5.731167e-01,(((13:8.281418e-01,14:1.160740e+00):6.067012e-01,((18:1.348018e-01,17:8.731184e-02):3.042617e-01,16:7.518246e-01):4.652713e+00):1.502565e-01,((10:6.023494e-01,(9:5.829268e-01,((27:1.811435e+00,6:4.976082e-02):3.518927e-01,(15:9.074469e-02,3:9.763357e-02):2.817350e-01):1.887526e-01):3.008295e-01):1.179485e-01,(((((7:1.226628e-01,2:8.370735e-02):3.003611e-01,5:3.005258e-01):5.506200e-02,4:3.244806e-01):4.593323e-02,8:4.218718e-01):1.921710e-01,(11:4.612721e-01,12:6.331101e-01):7.284696e-02):2.838057e-01):2.674196e-01):4.987882e-01):2.225409e-01,1:9.385422e-01);
   tree gen.5651500 = [&U] (((((23:1.327382e-01,(24:3.512562e-01,(((31:7.597553e-01,32:6.774109e-01):1.418749e-01,28:2.872268e-01):1.762951e-01,((26:2.006956e-02,25:4.713454e-02):7.479113e-03,34:4.108857e-02):3.323497e-01):3.103506e-02):8.145923e-02):8.082057e-02,(29:1.809502e-01,30:1.487836e-01):1.968606e-01):2.514545e-01,(35:1.145580e-01,33:3.689761e-01):4.339818e-01):2.913546e-02,20:1.232937e+00):8.044241e-01,((((27:1.535164e+00,(16:7.306218e-01,(18:1.419941e-01,17:8.884756e-02):1.472456e-01):4.103286e+00):1.695036e-02,(13:8.742904e-01,14:1.145638e+00):5.418637e-01):1.108324e-01,(((((15:6.487549e-02,3:1.055272e-01):3.105114e-01,6:3.557150e-01):1.897449e-01,9:4.968772e-01):2.531497e-01,10:5.722523e-01):1.153833e-01,((8:3.904321e-01,(4:3.317613e-01,((7:8.525170e-02,2:1.173726e-01):3.278604e-01,5:3.686469e-01):1.028130e-01):6.667390e-02):1.620463e-01,(11:4.859206e-01,12:6.441064e-01):1.211186e-01):2.691013e-01):4.257159e-01):4.842139e-01,(19:1.060024e+00,(22:1.370580e-01,21:4.446231e-02):7.312541e-01):5.605868e-01):1.785743e-01,1:8.912416e-01);
   tree gen.5652000 = [&U] (((33:5.447077e-01,((26:7.063530e-03,25:9.218731e-02):2.429277e-01,(((23:1.775450e-01,24:1.971077e-01):2.569499e-02,((32:5.982685e-01,31:8.875677e-01):1.054822e-01,28:4.852483e-01):1.791652e-01):2.585156e-01,(34:3.705715e-02,(30:1.312462e-01,29:3.498361e-01):1.590557e-01):1.309494e-01):3.600219e-02):1.059232e-01):2.075854e-01,(20:7.881063e-01,35:3.029640e-01):3.345938e-01):7.309252e-01,(((((12:5.767767e-01,((4:3.169454e-01,((7:8.174388e-02,2:8.717216e-02):2.818384e-01,5:3.731502e-01):5.610249e-02):6.157065e-02,8:3.947071e-01):1.732010e-01):6.846027e-02,11:4.824753e-01):3.595532e-01,((9:5.153231e-01,((6:1.065428e-02,27:1.248505e+00):4.040723e-01,(3:1.199869e-01,15:5.182258e-02):2.968711e-01):1.893526e-01):2.908466e-01,10:5.454829e-01):5.583037e-02):3.817349e-01,((14:1.167649e+00,13:7.288566e-01):4.969375e-01,((18:1.249463e-01,17:8.342721e-02):3.483732e-01,16:6.307447e-01):3.710337e+00):2.326895e-01):5.090366e-01,((22:1.193368e-01,21:4.346119e-02):7.037836e-01,19:1.018026e+00):5.960629e-01):2.125003e-01,1:9.694123e-01);
```
