## Supplementary material for "Deep-mining of vertebrate genomes reveals an unexpected diversity of endogenous viral elements": paramyxoviridae_rnapol.nex.run1.t (part 13 of 20)

```
   tree gen.5652500 = [&U] (((19:1.124606e+00,(21:9.585586e-02,22:3.840192e-02):6.715133e-01):6.512302e-01,(((10:4.860133e-01,(9:4.949386e-01,((15:8.703836e-02,3:1.272117e-01):2.281286e-01,6:3.792519e-01):2.036497e-01):3.431719e-01):1.790321e-01,(((8:4.350548e-01,(((7:1.011589e-01,2:9.243097e-02):2.794782e-01,5:3.476099e-01):6.265727e-02,4:3.124222e-01):7.278178e-02):1.223358e-01,12:6.771013e-01):6.398471e-02,11:5.058286e-01):2.220585e-01):4.569437e-01,((14:1.155872e+00,13:7.227256e-01):4.343197e-01,(27:5.503599e-01,(16:5.733582e-01,(18:1.123110e-01,17:6.787074e-02):2.853151e-01):3.794360e+00):3.835506e-01):2.749752e-01):3.570739e-01):2.408093e-01,((23:2.013615e-01,(((33:5.684503e-02,34:5.583864e-02):5.607444e-01,((32:6.240076e-01,31:9.366858e-01):1.061034e-01,((25:6.612641e-02,26:4.759870e-02):1.660978e-02,(28:3.741775e-01,24:9.102141e-02):2.792019e-03):6.551877e-02):1.754064e-01):3.655490e-02,(30:2.506162e-01,29:2.880526e-01):1.227904e-01):1.683441e-02):1.972822e-01,(35:3.185557e-01,20:2.891991e-01):6.443818e-01):8.125458e-01,1:9.795218e-01);
   tree gen.5653000 = [&U] ((((((33:3.239098e-01,34:2.825567e-01):2.316205e-01,(23:2.752872e-01,(28:5.391522e-01,((31:7.117578e-01,32:3.867746e-01):1.731393e-01,24:3.217768e-01):4.840901e-03):8.717847e-02):4.161457e-02):4.313429e-02,(30:1.247290e-01,29:1.650509e-01):1.826715e-01):5.661942e-02,(26:1.159676e-02,25:1.730105e-02):1.830900e-01):2.936992e-01,(20:2.642429e-01,35:2.557427e-01):6.129822e-01):6.355995e-01,((((11:4.585171e-01,(((((7:9.284505e-02,2:8.284348e-02):2.854524e-01,5:3.475074e-01):7.149979e-02,4:3.910756e-01):6.647441e-02,8:3.751072e-01):1.725591e-01,12:5.781078e-01):3.905980e-02):2.280445e-01,((9:4.897338e-01,((6:4.132613e-03,27:1.186508e+00):3.201058e-01,(3:1.052687e-01,15:7.788953e-02):2.821295e-01):1.799500e-01):3.002962e-01,10:5.183960e-01):1.805789e-01):4.206160e-01,((14:1.004653e+00,13:7.219640e-01):4.580373e-01,((18:1.564349e-01,17:7.928449e-02):3.310741e-01,16:6.067934e-01):3.599707e+00):3.072674e-01):4.392511e-01,((22:1.338045e-01,21:7.379489e-03):6.578051e-01,19:9.674744e-01):6.151327e-01):2.107197e-01,1:9.212745e-01);
   tree gen.5653500 = [&U] (((((28:3.572429e-01,24:1.786558e-01):1.239938e-01,(31:7.063911e-01,32:3.838583e-01):1.631136e-01):9.363365e-02,((26:7.229720e-03,25:2.889520e-02):2.076997e-01,((33:3.149080e-01,23:1.407033e-01):2.198339e-02,((34:2.804262e-01,30:1.218554e-01):5.257353e-02,29:2.283973e-01):7.305450e-02):9.408259e-02):4.050967e-02):2.701727e-01,(20:2.622505e-01,35:2.140274e-01):6.765597e-01):6.376672e-01,((((((((7:9.214500e-02,2:9.363006e-02):3.033352e-01,5:3.448872e-01):5.833817e-02,4:3.881268e-01):6.597319e-02,8:3.722789e-01):1.908253e-01,(11:4.600983e-01,12:5.737488e-01):1.027306e-01):2.263251e-01,((9:4.860412e-01,((6:1.516389e-02,27:3.103447e+00):3.176922e-01,(3:9.507285e-02,15:7.730224e-02):2.868867e-01):1.785932e-01):2.980320e-01,10:6.434723e-01):1.114246e-01):3.193043e-01,((14:9.970774e-01,13:7.165204e-01):3.422007e-01,((18:1.176073e-01,17:7.868668e-02):3.285778e-01,16:6.022182e-01):3.572565e+00):2.936566e-01):4.359391e-01,((22:1.753076e-01,21:1.515528e-02):7.402234e-01,19:9.430853e-01):5.399032e-01):2.091309e-01,1:9.143280e-01);
   tree gen.5654000 = [&U] ((((((29:3.048257e-01,23:1.102257e-01):2.450748e-02,30:2.100084e-01):2.780884e-02,((26:1.692038e-03,25:5.591028e-02):1.729560e-01,34:2.742177e-01):2.134094e-01):1.283159e-01,(33:6.320526e-01,((31:7.983703e-01,32:6.261816e-01):1.683335e-01,(24:1.415768e-01,28:2.648777e-01):1.261202e-01):1.683110e-01):3.743151e-03):4.394505e-01,(20:3.661726e-01,35:1.113933e-01):7.502384e-01):8.012170e-01,(((22:1.123370e-01,21:8.252869e-02):6.797954e-01,19:1.133525e+00):5.708504e-01,((((9:5.533090e-01,(6:3.855866e-01,(3:9.083672e-02,15:7.610683e-02):2.865814e-01):2.192833e-01):2.195434e-01,10:6.031052e-01):1.370934e-01,((12:5.520914e-01,11:4.784751e-01):8.455102e-02,((((7:1.012754e-01,2:1.092712e-01):2.966013e-01,5:3.700942e-01):8.684539e-02,4:4.281582e-01):4.601145e-02,8:3.591679e-01):1.955953e-01):2.961915e-01):3.546610e-01,(((18:1.781638e-01,17:4.085451e-02):5.407242e-01,16:4.238621e-01):3.889635e+00,(13:7.528558e-01,(27:1.975909e+00,14:8.393803e-01):2.153671e-01):4.767328e-01):1.833822e-01):5.225732e-01):2.139783e-01,1:8.930089e-01);
   tree gen.5654500 = [&U] ((((((29:1.083765e-01,30:1.521367e-01):9.330708e-02,33:6.335414e-01):2.857038e-02,23:1.187991e-01):8.744202e-02,(((26:9.356463e-04,25:4.498101e-02):1.019478e-01,34:3.024868e-01):1.945393e-01,((31:8.070493e-01,32:7.116945e-01):8.020580e-02,(24:5.585768e-02,28:1.892657e-01):1.897613e-01):1.732077e-01):2.816887e-02):4.233934e-01,(20:2.086429e-01,35:6.218363e-02):7.787646e-01):7.656728e-01,(((22:1.814493e-01,21:1.246934e-01):6.813967e-01,19:1.136195e+00):5.721950e-01,((((9:5.981010e-01,(6:3.864948e-01,(3:1.080457e-01,15:7.628611e-02):2.600033e-01):2.197999e-01):2.200606e-01,10:6.045258e-01):9.288638e-02,((12:6.639759e-01,11:5.038945e-01):8.475018e-02,((5:3.709660e-01,(4:4.291668e-01,(7:9.689323e-02,2:1.095286e-01):3.031556e-01):5.783298e-02):6.098314e-02,8:3.600139e-01):2.088477e-01):3.141513e-01):3.554964e-01,(27:1.986771e+00,((13:8.033551e-01,14:1.246537e+00):3.388589e-01,((18:1.733510e-01,17:7.819527e-02):3.706730e-01,16:4.248605e-01):3.898797e+00):3.241276e-01):1.220451e-01):5.238042e-01):2.144824e-01,1:8.951124e-01);
   tree gen.5655000 = [&U] ((((((31:7.886635e-01,32:6.954810e-01):1.473352e-01,(24:2.133921e-02,28:1.849540e-01):1.534409e-01):8.051710e-02,((26:2.849154e-03,25:1.857790e-02):1.616166e-01,34:3.195734e-01):1.742961e-01):2.719916e-02,((33:6.191084e-01,30:2.957951e-01):1.299384e-02,(29:1.552986e-01,23:1.124956e-01):1.250578e-01):9.225682e-02):3.554866e-01,(20:2.825932e-01,35:7.883215e-02):8.436413e-01):6.856853e-01,(((22:7.938635e-02,21:1.218527e-01):6.658735e-01,19:1.123434e+00):5.972120e-01,((((9:4.933616e-01,(6:3.767533e-01,(3:1.055842e-01,15:7.454819e-02):2.540801e-01):2.147925e-01):3.091397e-01,10:5.907538e-01):9.077029e-02,((12:5.273573e-01,11:4.924150e-01):8.281944e-02,((((7:9.763873e-02,2:1.070333e-01):2.897573e-01,4:4.193897e-01):4.049791e-02,5:3.689948e-01):9.145904e-02,8:3.518122e-01):1.096073e-01):3.069945e-01):3.473977e-01,(27:1.941509e+00,(((18:1.694018e-01,17:4.393373e-02):3.622285e-01,16:4.151815e-01):3.809976e+00,(13:7.914974e-01,14:1.218139e+00):3.412341e-01):2.965667e-01):9.693299e-02):4.328766e-01):2.718752e-01,1:8.747204e-01);
   tree gen.5655500 = [&U] ((((((30:1.566695e-01,33:6.107634e-01):2.837061e-02,(23:9.296749e-02,29:1.121535e-01):6.870072e-02):1.320375e-01,((24:1.213209e-01,28:2.700600e-01):3.087879e-01,(32:7.135812e-01,(31:7.888626e-01,(26:1.238380e-02,25:3.607915e-02):1.736686e-01):1.527458e-01):1.537831e-01):9.986274e-02):1.899456e-02,34:2.824849e-01):3.647383e-01,(20:3.535845e-01,35:3.543494e-02):8.649879e-01):7.482093e-01,(((22:8.698888e-02,21:6.047178e-02):6.832031e-01,19:1.152672e+00):5.292799e-01,((((9:5.062015e-01,(6:3.865585e-01,(3:9.562745e-02,15:1.010023e-01):2.333871e-01):2.404634e-01):2.570286e-01,10:6.061284e-01):1.089903e-01,((12:6.129837e-01,11:5.052303e-01):2.216467e-02,((((7:1.001798e-01,2:1.098189e-01):3.231157e-01,5:3.785980e-01):4.683589e-02,4:4.303045e-01):8.476664e-02,8:3.971436e-01):2.225417e-01):3.149841e-01):3.569928e-01,(27:1.122110e+00,(((18:1.738105e-01,17:6.266719e-02):3.716557e-01,16:5.119386e-01):3.909132e+00,(13:8.120965e-01,14:1.249841e+00):4.939926e-01):5.266456e-02):1.152906e-01):4.441424e-01):2.492462e-01,1:8.974853e-01);
   tree gen.5656000 = [&U] ((((((30:2.092140e-01,(34:8.033615e-03,29:1.392345e-01):1.048937e-01):2.831699e-01,23:3.493155e-01):1.497231e-02,(((25:2.044140e-02,26:2.353073e-02):9.444662e-02,(32:5.178046e-01,31:8.542902e-01):2.556714e-01):1.072382e-02,(28:1.549187e-01,24:1.834694e-02):2.952285e-01):1.354216e-01):3.068558e-01,33:6.310616e-01):2.026193e-01,(20:2.063340e-01,35:2.735472e-01):7.825125e-01):6.290925e-01,((((14:9.841624e-01,13:7.193169e-01):5.101979e-01,((18:1.516492e-01,17:8.425794e-02):2.909400e-01,16:6.045686e-01):3.894130e+00):2.027752e-01,(((((((7:1.064720e-01,2:9.321048e-02):2.911179e-01,5:3.046259e-01):7.701524e-02,4:3.896417e-01):6.490943e-02,8:3.529329e-01):1.868492e-01,11:5.679783e-01):7.087426e-02,12:5.429013e-01):2.690501e-01,((9:5.464637e-01,((6:6.505443e-02,27:1.810995e+00):2.873688e-01,(3:1.142156e-01,15:6.104632e-02):3.084720e-01):2.170389e-01):2.757546e-01,10:6.251311e-01):1.191914e-01):3.611393e-01):4.213326e-01,((22:1.827116e-01,21:3.223183e-02):6.196875e-01,19:1.010987e+00):7.079166e-01):1.501497e-01,1:9.269730e-01);
   tree gen.5656500 = [&U] (((((23:2.662871e-01,(30:1.803200e-01,(34:4.280856e-03,29:3.740777e-02):1.764353e-01):1.488027e-01):5.200286e-02,(((32:5.260417e-01,31:8.678799e-01):9.165440e-02,(28:2.526955e-01,24:2.485930e-01):1.813295e-01):1.561174e-02,(25:5.606158e-02,26:4.420945e-02):6.557359e-03):1.313591e-01):1.817610e-01,33:6.411003e-01):1.834879e-01,(20:6.972812e-01,35:4.062233e-01):4.130154e-01):7.071001e-01,((((14:9.998182e-01,13:6.912197e-01):5.183139e-01,((18:1.540615e-01,17:8.559829e-02):2.955681e-01,16:6.141859e-01):3.956076e+00):2.426503e-01,(((((((7:1.081658e-01,2:1.067211e-01):2.957489e-01,5:3.094718e-01):6.767411e-02,4:3.958400e-01):6.594199e-02,8:3.585473e-01):1.815359e-01,11:5.588283e-01):7.318435e-02,12:5.515376e-01):2.733300e-01,((9:5.849409e-01,((6:1.066663e-01,27:1.839804e+00):2.804390e-01,(3:8.326670e-02,15:6.201742e-02):2.422204e-01):2.618400e-01):2.801412e-01,10:6.345280e-01):8.648752e-02):3.668842e-01):3.198923e-01,((22:9.142927e-02,21:3.884910e-02):6.295453e-01,19:1.218700e+00):6.455090e-01):1.912865e-01,1:9.417190e-01);
   tree gen.5657000 = [&U] (((33:5.135109e-01,(((25:4.369017e-02,26:1.419378e-02):1.832561e-01,((((32:6.317926e-01,31:1.155258e+00):4.989405e-02,28:4.391150e-01):1.971857e-01,24:1.848584e-01):2.800664e-03,34:3.706470e-01):1.010107e-01):1.534956e-02,((30:1.739748e-01,29:1.956150e-01):1.999041e-01,23:7.779810e-02):6.917722e-02):1.561595e-02):1.987793e-01,(20:5.714063e-01,35:3.804591e-01):8.346980e-01):8.675852e-01,(((22:7.604212e-02,21:6.517466e-02):7.541776e-01,19:1.057341e+00):6.047135e-01,((((9:4.843309e-01,(6:3.954733e-01,(3:9.149583e-02,15:9.663846e-02):2.739190e-01):1.364967e-01):2.459236e-01,10:5.746802e-01):1.380843e-01,((((((7:9.062268e-02,2:7.636356e-02):2.948744e-01,4:4.117130e-01):8.248447e-02,5:3.622405e-01):1.626295e-02,8:4.142083e-01):1.751482e-01,12:6.059339e-01):5.617858e-02,11:5.208491e-01):2.909802e-01):4.362674e-01,((27:2.033437e+00,((18:1.003647e-01,17:1.103734e-01):3.316629e-01,16:4.898201e-01):3.890843e+00):6.101149e-02,(13:6.122373e-01,14:1.195841e+00):6.062095e-01):2.416340e-01):4.596670e-01):2.225987e-01,1:8.498697e-01);
   tree gen.5657500 = [&U] (((((26:1.014562e-02,25:3.672472e-02):4.046066e-01,((30:1.949290e-01,(23:1.296428e-02,29:1.749339e-01):4.583824e-03):7.947284e-03,33:6.128615e-01):1.321541e-01):1.238786e-02,((24:1.156960e-01,34:2.789890e-01):9.417128e-02,((31:9.474520e-01,32:7.118540e-01):8.954745e-02,28:4.322622e-01):1.905789e-01):7.041075e-02):4.152177e-01,(20:5.945822e-01,35:3.669384e-01):3.973137e-01):8.134403e-01,(((22:6.171207e-02,21:1.360960e-01):7.744866e-01,19:1.183003e+00):5.997288e-01,((((14:1.156436e+00,13:7.914345e-01):4.718722e-01,27:1.829671e+00):1.466656e-01,((10:5.373863e-01,(9:5.784866e-01,(6:3.537289e-01,(15:6.039680e-02,3:1.260342e-01):3.005256e-01):2.116876e-01):1.964383e-01):7.822194e-02,((((((7:7.142656e-02,2:1.231578e-01):3.347856e-01,5:3.143439e-01):5.209247e-02,4:3.771384e-01):5.927324e-02,8:4.066276e-01):1.799495e-01,12:6.683594e-01):4.861681e-02,11:5.333056e-01):3.263319e-01):4.481238e-01):2.228151e-01,((18:1.412158e-01,17:9.936635e-02):3.713767e-01,16:5.342634e-01):4.451822e+00):2.342786e-01):1.850221e-01,1:9.893244e-01);
   tree gen.5658000 = [&U] (((19:1.207713e+00,(21:6.790741e-02,22:9.422909e-02):6.934084e-01):8.479175e-01,((((14:1.194226e+00,13:8.295165e-01):3.101547e-01,27:1.802157e+00):2.515745e-01,(16:7.234359e-01,(18:1.955676e-01,17:9.932479e-02):2.423543e-01):3.951852e+00):2.083010e-01,((10:5.222167e-01,(9:5.720938e-01,((15:1.153059e-01,3:1.047537e-01):2.790107e-01,6:3.698908e-01):2.121087e-01):3.108292e-01):2.062131e-01,(((8:5.247569e-01,((5:3.788187e-01,(7:1.229479e-01,2:1.002683e-01):3.060495e-01):8.057281e-02,4:3.537895e-01):5.155449e-02):2.093750e-01,11:5.032772e-01):5.968942e-02,12:7.196683e-01):2.676150e-01):3.677555e-01):4.919528e-01):1.115811e-01,((((25:3.137922e-02,26:2.996778e-03):3.591807e-01,((30:1.992673e-01,((33:3.823428e-01,34:2.625187e-02):2.899464e-01,(23:2.202044e-02,29:1.153806e-01):9.961417e-02):2.385941e-03):6.474438e-02,(((31:1.017604e+00,32:5.109261e-01):1.726399e-01,28:6.253798e-01):1.103509e-01,24:2.187529e-01):1.304116e-01):2.643080e-02):2.353932e-01,20:1.998483e+00):2.243542e-01,35:7.402174e-01):6.170307e-01,1:9.993423e-01);
   tree gen.5658500 = [&U] ((((((31:9.506953e-01,32:7.005391e-01):5.943776e-02,28:3.129469e-01):1.063340e-01,(34:3.436638e-01,24:1.835418e-01):8.319877e-02):8.845317e-02,((33:5.284420e-01,((30:2.217619e-01,29:1.483959e-01):1.725309e-01,23:2.214538e-02):9.743390e-02):6.736361e-02,(25:3.009176e-02,26:5.364536e-02):1.600455e-01):1.048212e-02):3.581480e-01,(20:6.069629e-02,35:4.109831e-01):1.014386e+00):7.111456e-01,(((22:1.567693e-01,21:4.323825e-02):6.812790e-01,19:1.002192e+00):5.295620e-01,((((9:4.634872e-01,(6:3.671861e-01,(3:8.672352e-02,15:9.159792e-02):2.693765e-01):2.521083e-01):2.941670e-01,10:5.788824e-01):1.240403e-01,(11:4.936823e-01,(((4:3.713592e-01,(5:3.433465e-01,(7:9.255734e-02,2:9.315592e-02):2.864742e-01):6.060129e-02):5.806431e-02,8:3.926038e-01):1.563024e-01,12:5.687724e-01):6.145119e-02):2.559974e-01):3.431221e-01,((13:8.761582e-01,14:1.101104e+00):4.549281e-01,(27:1.565846e+00,((18:1.463868e-01,17:1.053586e-01):3.593580e-01,16:4.438183e-01):3.687902e+00):2.986498e-01):2.317246e-01):4.924402e-01):1.797952e-01,1:8.991104e-01);
   tree gen.5659000 = [&U] ((((28:3.903224e-01,(32:5.389803e-01,31:9.638996e-01):6.595047e-02):1.229741e-01,((((24:4.704944e-02,23:2.858556e-02):8.961201e-02,(26:4.621044e-03,25:6.178297e-02):7.501575e-02):1.334358e-01,33:6.033340e-01):3.757706e-04,(34:2.974226e-01,(29:1.333265e-01,30:2.369606e-01):1.217361e-01):6.339616e-02):2.358814e-02):2.866422e-01,(20:2.274546e-01,35:4.754516e-02):1.001695e+00):7.460389e-01,((((11:5.190359e-01,((((5:3.470619e-01,(7:9.229841e-02,2:9.912182e-02):3.095476e-01):6.105916e-02,4:3.676534e-01):8.269384e-02,8:3.727332e-01):1.940184e-01,12:5.122643e-01):6.313213e-02):2.239232e-01,((9:4.292316e-01,((6:1.021159e-01,27:1.333415e+00):2.534174e-01,(3:9.344571e-02,15:8.934694e-02):2.373881e-01):2.805899e-01):2.526172e-01,10:4.712757e-01):1.730836e-01):4.271252e-01,((14:1.152036e+00,13:7.480023e-01):4.280943e-01,((18:1.411008e-01,17:9.128062e-02):2.011955e-01,16:7.470133e-01):3.674376e+00):2.340031e-01):4.625566e-01,((22:1.126090e-01,21:1.088101e-01):5.799709e-01,19:1.088948e+00):5.222829e-01):2.300362e-01,1:9.448520e-01);
   tree gen.5659500 = [&U] (((((29:1.921453e-01,30:1.912277e-01):8.315598e-02,(25:5.476696e-02,26:1.865723e-02):5.453763e-01):1.582250e-01,((28:3.520901e-01,(24:1.336899e-01,(32:6.905689e-01,31:1.027297e+00):8.805209e-02):6.444903e-02):2.468952e-01,((34:4.523949e-01,33:6.421695e-01):6.684499e-02,(20:4.233550e-01,35:3.715137e-01):8.403266e-01):3.125088e-02):1.539235e-02):8.852525e-03,23:1.645002e-01):1.031750e+00,(((22:1.010672e-01,21:9.322584e-02):7.882369e-01,19:1.041482e+00):6.694248e-01,(((13:9.141747e-01,14:1.146677e+00):5.444285e-01,((18:1.175886e-01,17:1.185580e-01):2.984203e-01,16:7.354374e-01):4.557496e+00):1.922230e-01,((10:7.193791e-01,(9:4.434917e-01,((15:8.775994e-02,3:1.360822e-01):2.375082e-01,(27:1.773323e+00,6:3.593094e-01):3.540432e-02):2.196836e-01):2.768461e-01):1.119910e-01,(11:5.603999e-01,(12:6.461607e-01,((4:4.349564e-01,((7:9.154210e-02,2:1.037132e-01):3.066214e-01,5:3.615957e-01):8.832923e-02):7.096229e-02,8:4.055406e-01):1.930626e-01):5.998417e-02):2.638636e-01):4.161265e-01):6.103337e-01):1.806629e-01,1:8.536243e-01);
   tree gen.5660000 = [&U] ((((((32:6.169374e-01,31:7.898676e-01):2.036719e-01,28:3.491800e-01):1.102016e-01,((((26:4.518082e-02,25:1.984177e-02):1.322357e-01,34:2.771844e-01):2.375307e-02,24:9.048411e-02):1.232437e-01,(23:9.640756e-02,(29:1.981222e-01,30:2.385543e-01):1.178406e-01):1.662280e-01):1.184872e-02):1.152511e-01,33:6.138916e-01):1.917841e-01,(20:2.289844e-01,35:1.325208e-01):7.577015e-01):7.462983e-01,((((12:6.012294e-01,((((5:3.493961e-01,(7:7.240836e-02,2:9.978850e-02):3.116295e-01):8.609829e-02,4:3.701262e-01):6.655706e-02,8:3.813215e-01):1.927132e-01,11:5.225268e-01):1.097407e-01):2.161184e-01,((9:5.397175e-01,((6:1.434118e-01,27:2.583876e+00):2.551219e-01,(3:9.407421e-02,15:7.448177e-02):2.810532e-01):2.824771e-01):2.589761e-01,10:5.789617e-01):6.200086e-02):4.336741e-01,((14:1.159784e+00,13:7.530332e-01):4.707065e-01,((18:1.434759e-01,17:9.189455e-02):1.958343e-01,16:7.520376e-01):3.699089e+00):2.319341e-01):4.407784e-01,((22:1.133663e-01,21:6.237023e-02):7.070783e-01,19:1.096272e+00):5.257957e-01):2.315834e-01,1:9.512069e-01);
   tree gen.5660500 = [&U] ((((22:9.161380e-02,21:3.984613e-02):6.561528e-01,19:1.154106e+00):7.565648e-01,(((((6:3.778396e-01,(15:5.293831e-02,3:1.363507e-01):2.522811e-01):1.957331e-01,9:4.582474e-01):2.635184e-01,10:5.823138e-01):1.699700e-01,(12:5.901261e-01,(((4:3.793693e-01,(5:3.523589e-01,(7:8.954425e-02,2:1.255245e-01):3.205009e-01):6.143156e-02):4.001073e-02,8:3.735673e-01):2.716461e-01,11:4.990100e-01):6.018952e-02):2.647830e-01):3.749482e-01,(((17:6.956728e-02,18:1.474580e-01):4.115662e-01,16:5.496618e-01):4.014046e+00,(27:1.686825e+00,(14:1.140740e+00,13:8.890519e-01):3.878457e-01):2.239222e-01):1.450431e-01):4.148170e-01):2.883311e-01,((20:1.330038e+00,((30:1.841529e-01,(29:7.445172e-02,33:2.052449e-01):5.006364e-02):2.320816e-01,(((28:3.700308e-01,(32:7.351876e-01,31:9.036398e-01):4.516391e-02):3.008030e-01,(((25:2.676685e-02,24:1.205817e-01):1.384436e-03,23:2.890810e-01):1.553305e-02,26:1.161107e-02):1.940090e-02):6.428754e-02,34:3.418612e-01):2.296044e-01):2.275435e-01):8.233253e-02,35:7.859450e-01):7.575179e-01,1:8.366579e-01);
   tree gen.5661000 = [&U] ((20:9.453994e-01,(35:6.178889e-01,(23:1.655072e-01,(33:4.874883e-01,((28:3.411777e-01,((26:1.402421e-02,25:1.764215e-02):1.093050e-03,(31:9.789308e-01,(32:4.281505e-01,24:8.291960e-02):9.174087e-02):4.188276e-02):7.458572e-02):1.586195e-01,((34:1.276642e-01,30:1.490435e-01):3.041884e-02,29:1.831236e-01):1.966997e-01):1.051774e-01):9.938666e-03):1.307090e-01):1.082707e-01):8.094002e-01,(((((11:4.798133e-01,12:5.947566e-01):6.955473e-02,((((7:6.648441e-02,2:1.007690e-01):2.971605e-01,5:3.256857e-01):9.238124e-02,4:3.381717e-01):7.344644e-02,8:3.598910e-01):1.438769e-01):2.251374e-01,((27:1.855581e+00,(((3:9.597911e-02,15:9.106293e-02):2.845309e-01,6:3.460717e-01):2.340356e-01,9:5.165528e-01):1.182550e-01):1.396010e-01,10:5.663856e-01):1.571611e-01):4.388783e-01,((14:1.131024e+00,13:6.769691e-01):5.639697e-01,((17:6.431848e-02,18:1.469999e-01):4.208040e-01,16:5.082782e-01):4.082988e+00):1.363610e-01):4.840781e-01,((22:1.407093e-01,21:6.771304e-02):6.233322e-01,19:1.074660e+00):4.805326e-01):1.591831e-01,1:8.871444e-01);
   tree gen.5661500 = [&U] (((((29:1.381064e-01,23:5.341130e-02):1.047802e-01,(34:2.916555e-01,(30:2.423086e-02,33:2.097815e-01):1.836647e-01):9.058103e-02):7.349189e-02,(((25:5.582680e-02,26:4.813465e-03):3.979778e-02,24:2.166138e-01):9.326825e-02,(28:3.020992e-01,(32:5.105468e-01,31:8.718016e-01):2.517507e-01):6.771234e-03):1.514946e-01):1.912433e-01,(20:8.979869e-01,35:7.681554e-01):2.111261e-01):9.700213e-01,(((22:7.373027e-02,21:5.404540e-02):6.500670e-01,19:1.089627e+00):6.748625e-01,(((18:1.255586e-01,17:1.175132e-01):2.072318e-01,16:6.308670e-01):3.906464e+00,((((10:6.035638e-01,(9:5.302715e-01,(6:3.242467e-01,(15:8.418102e-02,3:1.216379e-01):2.608845e-01):2.295246e-01):1.958781e-01):9.122522e-02,((12:4.939289e-01,((5:3.549073e-01,(4:3.457051e-01,(7:1.073108e-01,2:1.128930e-01):2.464387e-01):5.563329e-02):9.560366e-02,8:4.019679e-01):2.424526e-01):4.295515e-02,11:5.731730e-01):2.844248e-01):1.742717e-01,27:1.998659e+00):1.747262e-01,(14:1.115905e+00,13:6.334410e-01):6.542607e-01):1.545401e-01):1.353300e-01):2.625220e-01,1:8.999788e-01);
   tree gen.5662000 = [&U] (((35:1.533309e+00,(((33:4.910963e-01,((34:8.377349e-02,29:1.008831e-01):1.172845e-01,30:2.607589e-01):7.055920e-02):3.363514e-02,(28:3.675820e-01,((((32:6.048466e-01,25:2.611105e-02):1.335398e-02,24:1.553178e-01):9.218996e-03,26:2.003616e-02):4.811433e-02,31:9.416566e-01):1.615531e-01):1.215085e-01):2.842871e-03,23:1.555501e-01):2.673362e-01):6.653367e-02,20:1.018566e+00):6.612116e-01,((((11:5.065566e-01,(((((7:7.971912e-02,2:1.327358e-01):3.201583e-01,5:4.149520e-01):6.647838e-02,4:3.643434e-01):6.734689e-02,8:3.877436e-01):1.716863e-01,12:6.457968e-01):8.497004e-02):2.422548e-01,((27:1.999187e+00,(((3:1.034071e-01,15:7.251646e-02):2.582582e-01,6:3.728548e-01):2.313551e-01,9:5.565297e-01):1.861252e-01):1.504050e-01,10:6.102192e-01):1.861445e-01):3.057671e-01,((14:1.289364e+00,13:8.238126e-01):7.214339e-01,((17:7.980945e-02,18:1.583765e-01):3.555320e-01,16:5.378761e-01):4.280961e+00):2.146214e-01):6.599541e-01,((22:1.760802e-01,21:1.176006e-01):7.318398e-01,19:1.157830e+00):3.933815e-01):1.726036e-01,1:1.167848e+00);
   tree gen.5662500 = [&U] ((((34:9.879062e-02,((29:1.390614e-01,33:2.309192e-01):1.966931e-01,30:1.049749e-01):1.971239e-01):1.847124e-01,(24:2.136029e-01,(28:3.479466e-01,((32:5.763164e-01,31:1.026513e+00):2.001566e-02,(26:1.176528e-02,25:2.994548e-02):1.416863e-01):1.150272e-01):4.721769e-02):1.078660e-01):1.756483e-01,((20:3.716275e-01,35:3.358283e-01):6.114053e-01,23:1.540182e-01):2.551715e-02):1.108190e+00,(((22:1.634476e-01,21:1.927352e-02):7.432315e-01,19:1.171839e+00):6.438339e-01,(27:1.513098e+00,((((18:1.350320e-01,17:8.985527e-02):2.908024e-01,16:6.784659e-01):3.911947e+00,(14:1.245446e+00,13:7.972041e-01):5.804402e-01):2.478601e-01,((10:6.491027e-01,(9:5.702805e-01,(6:3.487111e-01,(15:9.053248e-02,3:1.242576e-01):2.805683e-01):2.249400e-01):2.611586e-01):1.193337e-01,((((((7:1.277254e-01,2:7.785225e-02):3.126660e-01,5:3.816850e-01):6.047749e-02,4:3.717886e-01):5.432569e-02,8:4.036425e-01):1.883969e-01,12:6.393706e-01):6.788727e-02,11:4.951381e-01):2.855704e-01):3.778539e-01):1.172621e-01):5.632231e-01):1.833431e-01,1:9.678822e-01);
   tree gen.5663000 = [&U] (((((33:1.635237e-02,29:7.511835e-02):2.564378e-01,30:2.923747e-01):1.133541e-01,((26:3.664435e-03,25:3.573017e-02):1.607195e-01,(((34:1.165410e-01,31:9.987527e-01):2.824223e-01,23:2.292304e-01):7.773520e-02,((32:8.597734e-01,28:4.151773e-01):6.680482e-02,24:2.028800e-01):1.186580e-01):3.786817e-03):1.685416e-01):2.865471e-01,(35:5.873521e-01,20:6.998214e-02):1.205546e+00):6.654169e-01,((19:8.762158e-01,(22:1.422901e-01,21:4.792273e-02):7.530132e-01):5.049574e-01,((((((15:8.874636e-02,3:9.800893e-02):2.521620e-01,6:4.120629e-01):1.986995e-01,9:4.276580e-01):3.325082e-01,10:4.698109e-01):1.307502e-01,(((8:4.132392e-01,(((7:6.119424e-02,2:1.222682e-01):3.113197e-01,5:3.947399e-01):4.716572e-02,4:3.383505e-01):5.004271e-02):2.222630e-01,11:4.888717e-01):3.880732e-02,12:5.438478e-01):2.544009e-01):4.131183e-01,(((16:5.063630e-01,(18:1.358669e-01,17:8.171223e-02):4.189150e-01):3.909945e+00,(13:7.004697e-01,14:1.209020e+00):5.400709e-01):1.677164e-01,27:1.329147e+00):6.675949e-02):5.749171e-01):1.896466e-01,1:8.641453e-01);
   tree gen.5663500 = [&U] ((((31:1.216484e+00,((24:1.305611e-01,((25:3.219661e-04,32:3.312144e-01):8.500677e-02,26:7.670635e-04):1.149400e-01):1.653019e-01,28:3.434105e-01):5.603471e-02):8.690811e-02,(23:2.177153e-01,((29:6.866002e-02,34:3.942038e-01):1.362068e-01,(30:1.465487e-01,33:2.777610e-01):1.174611e-01):3.048587e-02):3.296714e-02):3.742436e-01,(20:7.374354e-01,35:3.195767e-01):3.815919e-01):6.839934e-01,(((((((((7:1.097967e-01,2:1.128842e-01):3.128968e-01,5:3.559017e-01):8.458507e-02,4:3.788938e-01):5.091061e-02,8:3.499533e-01):2.215649e-01,11:5.276656e-01):7.944349e-02,12:6.475738e-01):3.084137e-01,((27:1.578762e+00,(((3:9.488925e-02,15:7.271601e-02):3.065662e-01,6:3.738808e-01):1.874736e-01,9:5.580611e-01):1.278539e-01):1.280226e-01,10:6.118983e-01):7.974394e-02):3.300990e-01,((14:1.292912e+00,13:7.227450e-01):4.671550e-01,((17:8.002906e-02,18:1.468321e-01):3.222083e-01,16:5.873894e-01):4.292741e+00):3.333428e-01):5.751439e-01,((22:4.737372e-02,21:9.153126e-02):8.264167e-01,19:9.514769e-01):5.958728e-01):2.159719e-01,1:8.766117e-01);
   tree gen.5664000 = [&U] (((20:1.158667e+00,((23:1.246520e-01,((33:3.452541e-01,29:2.665888e-01):9.305710e-03,30:1.691044e-01):1.988329e-01):4.388626e-03,((24:1.795983e-01,(28:3.322823e-01,(32:5.449693e-01,((26:1.904774e-04,25:2.308383e-02):6.182206e-02,31:9.172999e-01):9.724851e-02):1.172179e-01):8.291405e-02):7.606720e-02,34:4.876685e-01):4.812007e-02):7.473066e-02):1.040335e-01,35:4.978561e-01):9.358159e-01,(((22:5.198500e-02,21:1.477430e-01):7.484733e-01,19:1.076826e+00):5.558753e-01,((27:1.585777e+00,((14:1.155625e+00,13:8.770106e-01):4.131017e-01,((17:7.211848e-02,18:1.354007e-01):2.535728e-01,16:6.777530e-01):4.210520e+00):1.542050e-01):1.047691e-01,((((6:4.232306e-01,(15:5.881726e-02,3:1.243485e-01):3.233062e-01):1.615326e-01,9:5.422314e-01):2.356086e-01,10:4.803634e-01):1.099041e-01,((12:5.697115e-01,11:4.503229e-01):8.198452e-02,(8:3.408437e-01,(4:3.252608e-01,((7:8.149948e-02,2:1.212369e-01):2.625140e-01,5:3.525726e-01):5.499695e-02):1.122428e-01):1.473099e-01):3.002160e-01):3.426432e-01):4.451211e-01):2.231710e-01,1:9.444607e-01);
   tree gen.5664500 = [&U] (((34:3.961279e-01,((23:9.971507e-02,33:4.494944e-01):8.593037e-02,(((26:1.017363e-02,25:5.850774e-02):2.491811e-01,((31:9.431567e-01,32:5.950959e-01):1.790369e-01,24:2.694355e-01):1.264459e-01):4.478753e-02,(29:3.015166e-01,(30:7.696630e-02,28:3.534217e-02):2.714227e-02):2.342067e-01):2.194303e-01):8.833817e-02):1.540260e-01,(20:3.261128e-01,35:2.277503e-01):8.291872e-01):7.801933e-01,((((11:5.346617e-01,(((((7:1.051370e-01,2:9.849968e-02):3.236853e-01,5:3.259371e-01):2.314000e-02,4:3.793009e-01):1.171384e-01,8:4.332239e-01):2.057280e-01,12:5.499106e-01):6.056283e-02):2.240498e-01,((9:5.706820e-01,((6:3.221439e-01,27:1.774853e+00):1.010599e-01,(3:1.289846e-01,15:6.207814e-02):2.307068e-01):2.431557e-01):2.395433e-01,10:5.880135e-01):1.570907e-01):3.682541e-01,((14:1.101070e+00,13:7.718536e-01):6.261862e-01,((18:1.707963e-01,17:6.464663e-02):3.730943e-01,16:7.505233e-01):4.114240e+00):1.573397e-01):4.964754e-01,((22:1.158098e-01,21:6.119770e-02):9.490814e-01,19:1.086923e+00):5.007317e-01):3.360418e-01,1:8.152637e-01);
   tree gen.5665000 = [&U] (((((23:5.474480e-03,24:2.113142e-01):2.506659e-01,((32:5.415937e-01,31:8.979506e-01):1.210940e-01,((25:4.607041e-02,26:9.923420e-03):7.804895e-03,28:3.029366e-01):1.499412e-01):7.499042e-02):8.512311e-02,(29:1.337545e-01,(30:7.034316e-02,(33:1.693955e-01,34:2.540968e-02):8.064389e-02):9.196123e-02):1.759946e-01):5.215456e-01,(20:2.951876e-01,35:2.965168e-02):8.276206e-01):7.039536e-01,(((((11:5.218517e-01,(((5:3.404620e-01,(7:9.211394e-02,2:1.079871e-01):2.410618e-01):7.884854e-02,4:3.408035e-01):1.023017e-01,8:3.416600e-01):1.607368e-01):1.476098e-01,12:4.708005e-01):3.014063e-01,((27:1.988904e+00,(((3:1.233972e-01,15:6.043518e-02):2.441584e-01,6:3.498149e-01):1.882552e-01,9:5.338514e-01):5.104582e-02):1.753927e-01,10:5.853531e-01):7.925503e-02):4.446553e-01,((14:1.236823e+00,13:6.913910e-01):4.134771e-01,((17:7.655726e-02,18:1.404622e-01):3.351571e-01,16:5.808200e-01):4.106514e+00):1.900150e-01):3.559899e-01,((22:8.686116e-02,21:7.771066e-02):7.694541e-01,19:9.536433e-01):6.310728e-01):1.755011e-01,1:8.318873e-01);
   tree gen.5665500 = [&U] (((((23:9.174294e-02,24:3.256683e-01):1.161936e-01,((32:5.124298e-01,31:8.495976e-01):1.834722e-01,(25:6.240287e-02,(26:2.905619e-03,28:2.866240e-01):2.324743e-02):5.709821e-02):1.297790e-01):6.753838e-02,(29:2.027177e-01,(30:8.753061e-02,(34:1.586816e-02,33:2.390546e-01):2.600956e-02):1.037334e-01):1.059338e-01):3.549694e-01,(20:1.955224e-02,35:7.143019e-03):7.830547e-01):6.112607e-01,(((((11:4.669339e-01,(((5:3.221288e-01,(7:8.715377e-02,2:1.238624e-01):2.955359e-01):7.460269e-02,4:3.276067e-01):9.679295e-02,8:3.679079e-01):1.597067e-01):8.768065e-02,12:4.454487e-01):2.851761e-01,((27:1.881805e+00,(((3:1.167525e-01,15:5.718085e-02):3.033882e-01,6:2.978649e-01):1.854539e-01,9:5.051045e-01):4.794466e-02):1.526959e-01,10:5.538328e-01):7.112401e-02):4.207114e-01,((14:1.170222e+00,13:6.541608e-01):4.276287e-01,((17:7.243478e-02,18:1.445624e-01):2.840058e-01,16:6.064670e-01):3.885386e+00):2.242564e-01):3.687046e-01,((22:3.514155e-02,21:1.299407e-01):7.280204e-01,19:9.022913e-01):5.533123e-01):1.598124e-01,1:8.502325e-01);
   tree gen.5666000 = [&U] (((20:1.277739e+00,(((25:1.064633e-01,26:1.484057e-02):2.764402e-01,(((31:8.001678e-01,32:5.280568e-01):1.086810e-01,28:4.233884e-01):1.698883e-01,23:1.641614e-01):1.707728e-01):2.888141e-02,(24:3.404148e-01,(33:3.362367e-01,((29:2.593361e-01,30:2.633166e-01):8.706401e-03,34:1.529364e-01):1.449291e-02):2.257536e-01):8.493854e-03):1.640439e-01):1.393752e-01,35:9.695828e-01):7.849643e-01,(((22:8.629889e-02,21:9.023961e-02):7.214382e-01,19:1.111343e+00):6.033464e-01,(((18:1.777100e-01,17:7.925342e-02):2.631092e-01,16:7.290513e-01):4.346209e+00,((((9:4.981434e-01,(6:4.214455e-01,(3:1.113762e-01,15:7.808238e-02):2.929762e-01):2.129260e-01):3.193327e-01,10:5.128615e-01):1.471327e-01,(11:4.638831e-01,(12:6.025498e-01,(((5:3.282296e-01,(7:1.118138e-01,2:1.081756e-01):3.525941e-01):9.706415e-02,4:3.435777e-01):7.610200e-02,8:3.493785e-01):1.688530e-01):1.033825e-01):2.541261e-01):4.006100e-01,(27:1.659268e+00,(13:7.582900e-01,14:1.300674e+00):5.937978e-01):2.007704e-01):2.175540e-01):4.376351e-01):2.142553e-01,1:8.983102e-01);
   tree gen.5666500 = [&U] ((20:1.244735e+00,((((33:1.977670e-01,29:3.104602e-01):9.203459e-03,(30:1.961127e-02,34:1.463279e-01):1.560054e-01):2.003215e-01,(24:3.964441e-01,(25:4.816309e-02,26:1.647919e-02):3.031794e-01):2.132232e-02):1.424796e-01,((((31:6.784944e-01,32:5.144172e-01):2.291536e-01,28:3.992544e-01):1.749917e-01,35:9.445386e-01):4.525352e-03,23:1.909106e-01):5.871836e-02):3.421206e-01):7.646888e-01,(((22:8.406980e-02,21:8.790873e-02):7.028035e-01,19:1.082637e+00):6.414973e-01,(((18:1.731198e-01,17:9.510783e-02):2.563131e-01,16:7.484996e-01):4.049093e+00,((((9:6.304457e-01,(6:4.105596e-01,(3:9.299043e-02,15:7.606552e-02):2.854087e-01):1.958470e-01):2.402806e-01,10:4.744323e-01):1.568256e-01,((((((7:1.089256e-01,2:1.053815e-01):3.434867e-01,5:3.657882e-01):9.066090e-02,4:3.460650e-01):7.268587e-02,8:3.248270e-01):1.666170e-01,12:5.869860e-01):1.015079e-01,11:4.519011e-01):2.366204e-01):4.262801e-01,(27:1.616409e+00,(13:7.387035e-01,14:1.267078e+00):6.554382e-01):3.201998e-02):1.311798e-01):3.185693e-01):1.853744e-01,1:1.046821e+00);
   tree gen.5667000 = [&U] (((20:1.329546e+00,(((29:1.016623e-01,23:2.969939e-03):1.241182e-01,(33:1.997260e-01,(34:2.125012e-01,30:3.389255e-02):9.238312e-02):2.067279e-01):9.042392e-02,((26:8.737719e-05,(24:2.362321e-02,28:5.335695e-02):2.752550e-01):4.627324e-03,(25:1.144876e-01,(31:7.344141e-01,32:7.605855e-01):1.978873e-01):2.472539e-02):2.322203e-01):1.718684e-01):1.808528e-01,35:9.451598e-01):6.081653e-01,(((22:1.213947e-01,21:9.525038e-02):6.530526e-01,19:1.085478e+00):4.965406e-01,((27:1.161735e+00,((14:1.199621e+00,13:7.320273e-01):3.936212e-01,((17:9.997868e-02,18:1.236107e-01):2.323755e-01,16:7.035556e-01):4.231764e+00):7.209176e-02):1.678780e-01,((((6:4.124653e-01,(15:6.549562e-02,3:1.275929e-01):3.072791e-01):1.929923e-01,9:5.898059e-01):2.644629e-01,10:6.601259e-01):1.741221e-01,(11:5.184580e-01,((8:4.554706e-01,(((7:1.176390e-01,2:1.154693e-01):2.990856e-01,5:4.123695e-01):5.863620e-02,4:3.944649e-01):1.455262e-02):1.231017e-01,12:6.287099e-01):1.160003e-01):2.712731e-01):4.689364e-01):4.288700e-01):2.227023e-01,1:1.018343e+00);
   tree gen.5667500 = [&U] ((((((23:1.799285e-01,(26:1.124450e-02,((25:3.470559e-02,31:8.104675e-01):3.964383e-03,(32:7.122799e-01,28:3.610837e-01):2.081871e-01):2.769501e-03):9.932604e-02):3.876114e-02,24:2.677224e-01):1.473333e-01,34:3.320587e-01):1.362916e-02,(29:1.394265e-01,(33:3.457570e-01,30:1.578822e-01):2.159390e-03):2.193736e-01):1.081356e-01,(20:5.517133e-01,35:1.324608e-01):7.286658e-01):8.593967e-01,(((((12:5.431342e-01,(((5:3.281839e-01,(7:9.739752e-02,2:1.199853e-01):3.156052e-01):6.484238e-02,4:3.572304e-01):7.294492e-02,8:4.011759e-01):1.950473e-01):9.121042e-02,11:4.772751e-01):2.595475e-01,(27:1.920820e+00,(10:5.265101e-01,(((3:1.152287e-01,15:5.879822e-02):2.809093e-01,6:3.550031e-01):1.881457e-01,9:5.390981e-01):2.664051e-01):1.934171e-02):1.299532e-01):3.860492e-01,((14:1.205956e+00,13:7.613942e-01):6.175584e-01,((17:1.049802e-01,18:1.408578e-01):3.008108e-01,16:5.803976e-01):3.770818e+00):1.150239e-01):3.983045e-01,((22:1.034766e-01,21:1.184420e-01):7.938514e-01,19:1.147954e+00):6.392757e-01):2.341205e-01,1:1.033302e+00);
   tree gen.5668000 = [&U] ((20:1.280637e+00,(((23:2.386190e-01,(((25:3.594993e-02,26:3.157782e-05):1.020113e-03,(31:7.815372e-01,32:6.942324e-01):1.400518e-01):2.451728e-02,(24:1.267656e-01,28:3.523951e-01):3.527436e-02):2.004179e-01):1.031834e-01,(29:2.967349e-01,30:3.143576e-01):5.707542e-02):1.397371e-01,(35:3.194088e-01,(33:2.906782e-01,34:1.076616e-02):9.417769e-03):3.224315e-01):4.708122e-02):9.016349e-01,(((22:6.837832e-02,21:5.826545e-02):6.107944e-01,19:1.045547e+00):5.181473e-01,(((((17:8.739379e-02,18:1.365461e-01):2.415398e-01,16:6.776746e-01):4.076094e+00,(14:1.155491e+00,13:7.050990e-01):3.905119e-01):1.136085e-01,27:1.085692e+00):1.698789e-01,((((6:3.972924e-01,(15:6.308630e-02,3:1.228993e-01):2.959755e-01):1.553967e-01,9:5.681093e-01):2.673021e-01,10:6.358425e-01):1.004252e-01,(11:4.993860e-01,(12:6.089918e-01,(8:4.387157e-01,(4:4.066613e-01,(5:3.344855e-01,(7:1.092833e-01,2:1.183262e-01):2.803415e-01):3.980605e-02):6.736148e-02):1.185733e-01):7.913434e-02):2.805960e-01):3.635691e-01):5.872837e-01):1.748984e-01,1:9.808821e-01);
   tree gen.5668500 = [&U] ((((((32:6.807150e-01,(31:7.142881e-01,((25:4.389699e-02,26:6.382867e-05):1.250961e-01,24:2.009017e-01):1.365192e-02):3.670572e-03):1.031253e-01,28:3.339072e-01):7.837167e-02,((29:2.039941e-01,30:1.585214e-01):2.018952e-01,23:2.261002e-01):2.299853e-02):1.480307e-01,(33:2.528775e-01,34:1.511524e-02):3.671940e-01):4.644259e-02,(35:4.562043e-01,20:1.918797e-01):9.652867e-01):8.543320e-01,(((22:9.377052e-02,21:3.799193e-02):5.810423e-01,19:9.906942e-01):4.909635e-01,(((((17:8.059921e-02,18:1.293824e-01):2.227672e-01,16:6.421214e-01):3.501842e+00,27:1.048534e+00):8.878940e-03,(14:1.094870e+00,13:6.681070e-01):3.700243e-01):2.749806e-01,((((6:3.463815e-01,(15:5.977657e-02,3:1.164515e-01):2.804476e-01):1.472440e-01,9:5.758580e-01):2.333982e-01,10:6.024840e-01):2.209621e-01,(11:4.731865e-01,(12:5.770420e-01,(8:3.970389e-01,((5:3.169372e-01,(7:6.640318e-02,2:1.121184e-01):3.104351e-01):5.652554e-02,4:3.853265e-01):1.011971e-01):1.272492e-01):8.116679e-02):2.321317e-01):3.444950e-01):5.564728e-01):1.927077e-01,1:8.773487e-01);
   tree gen.5669000 = [&U] (((33:5.725811e-01,34:3.693530e-02):1.626224e-01,((35:4.505552e-02,20:1.674555e-01):9.958907e-01,(((29:2.280121e-01,30:1.843519e-01):2.448217e-01,(28:3.780331e-01,((32:7.374530e-01,24:2.195884e-01):4.685249e-03,(31:7.805294e-01,(25:7.201501e-02,26:2.952322e-04):2.771729e-01):4.396251e-02):1.075918e-01):2.983285e-02):1.119033e-01,23:2.471308e-01):1.575395e-01):2.315281e-02):9.337973e-01,(((22:1.024925e-01,21:4.152573e-02):6.350876e-01,19:1.052589e+00):6.443359e-01,((((17:8.809611e-02,18:1.414168e-01):2.906827e-01,16:7.018480e-01):3.827564e+00,(27:1.825602e+00,(14:1.136790e+00,13:6.807923e-01):4.044419e-01):4.664725e-02):2.988696e-01,((((6:3.786000e-01,(15:6.865787e-02,3:1.211699e-01):2.916373e-01):1.609399e-01,9:5.871068e-01):2.969314e-01,10:6.585237e-01):9.355484e-02,(11:5.171997e-01,(12:7.175721e-01,(8:4.313952e-01,(5:3.464170e-01,(4:4.211674e-01,(7:5.799900e-02,2:1.226195e-01):3.257254e-01):6.472374e-02):4.648910e-02):2.078292e-01):3.004039e-02):2.189698e-01):3.423797e-01):4.198745e-01):1.508505e-01,1:9.589548e-01);
   tree gen.5669500 = [&U] ((35:5.604949e-01,(20:1.303977e+00,((((31:9.152695e-01,34:3.951426e-01):5.230298e-02,23:1.825965e-01):9.033747e-02,((28:2.936774e-01,32:7.234902e-01):2.515853e-02,(24:1.538454e-01,(25:2.361659e-02,26:5.817973e-03):7.500275e-02):8.548960e-02):8.822195e-02):6.407929e-02,(29:2.420068e-01,(30:2.124352e-01,33:2.806507e-01):1.286318e-02):7.499200e-02):2.040058e-01):4.470607e-01):4.264343e-01,(((22:1.249374e-01,21:6.760402e-02):6.435047e-01,19:1.047496e+00):6.175467e-01,(((13:7.879214e-01,14:1.092600e+00):6.027651e-01,((18:8.005981e-02,17:1.284432e-01):2.143106e-01,16:5.694873e-01):3.514470e+00):7.534117e-02,((10:6.035036e-01,(9:5.365926e-01,((6:3.712446e-01,(3:8.529684e-02,15:5.807898e-02):2.834578e-01):5.438067e-02,27:2.107439e+00):1.303758e-01):3.166191e-01):9.723777e-02,((11:5.381580e-01,((4:3.759017e-01,(5:3.420175e-01,(7:1.018244e-01,2:8.562871e-02):2.954327e-01):7.161811e-02):4.018744e-02,8:3.151565e-01):1.167132e-01):7.716564e-02,12:5.683699e-01):2.524843e-01):3.596236e-01):4.108792e-01):2.210977e-01,1:8.585388e-01);
   tree gen.5670000 = [&U] (((((((32:5.929410e-01,24:3.026708e-02):2.170799e-01,(31:1.090009e+00,34:3.941546e-01):1.042722e-01):5.257746e-02,28:3.802123e-01):1.385023e-01,(23:2.754082e-02,(25:4.004874e-02,26:5.981323e-03):2.818900e-02):1.576886e-01):3.210292e-02,((33:3.796271e-01,30:4.782913e-02):2.243201e-01,29:1.229609e-01):9.803846e-02):2.888074e-01,(20:3.243517e-01,35:2.920343e-01):1.023678e+00):7.313940e-01,(((22:1.234647e-01,21:5.083600e-02):8.188387e-01,19:1.024806e+00):5.366948e-01,(((((18:1.545317e-01,17:7.999042e-02):2.391161e-01,16:6.511172e-01):3.630155e+00,(14:1.210912e+00,13:6.956312e-01):4.870232e-01):1.842477e-01,((10:5.359484e-01,(9:5.206457e-01,(6:3.783034e-01,(15:6.369332e-02,3:1.068059e-01):2.509190e-01):2.076138e-01):2.648398e-01):1.332237e-01,(12:4.795105e-01,((8:3.985158e-01,(4:3.853465e-01,((7:1.112174e-01,2:9.125528e-02):3.398804e-01,5:3.184071e-01):6.977678e-02):6.009448e-02):1.807849e-01,11:5.076763e-01):1.632502e-01):2.452592e-01):3.736870e-01):3.410855e-01,27:1.530764e+00):1.037031e-01):1.216889e-01,1:9.248350e-01);
   tree gen.5670500 = [&U] ((20:1.228317e+00,(((((25:2.580156e-02,26:3.261361e-03):1.962510e-01,(((28:4.156823e-01,(32:7.055025e-01,31:8.694297e-01):1.218309e-01):2.890102e-02,34:2.072756e-01):7.093038e-02,23:1.282429e-01):1.234328e-01):2.599033e-02,24:1.762690e-01):1.496186e-01,((33:3.084188e-01,30:1.401984e-01):1.001454e-01,29:2.170536e-01):1.080271e-01):2.455216e-01,35:1.467867e+00):1.481579e-01):5.522863e-01,(((22:4.594351e-02,21:6.592323e-02):5.265353e-01,19:1.007456e+00):6.021930e-01,(((13:8.256008e-01,14:1.065436e+00):3.868324e-01,((18:1.457130e-01,17:9.080460e-02):2.296244e-01,16:6.918811e-01):3.498580e+00):2.688921e-01,((10:6.022930e-01,(9:4.750891e-01,(27:1.704787e+00,((3:8.183254e-02,15:5.683409e-02):2.204323e-01,6:3.620146e-01):1.533360e-02):1.634550e-01):2.306675e-01):1.427786e-01,(((5:2.955121e-01,((7:9.340442e-02,2:9.347530e-02):2.856883e-01,4:3.241594e-01):5.195848e-02):1.096788e-01,8:4.347797e-01):1.819270e-01,(11:5.012406e-01,12:5.542388e-01):7.676329e-02):2.417276e-01):2.530938e-01):4.846748e-01):2.156007e-01,1:7.644479e-01);
   tree gen.5671000 = [&U] (((35:1.128503e-01,20:3.538949e-01):6.660129e-01,((33:3.766557e-01,34:1.383203e-01):1.785190e-01,((((32:5.973354e-01,(25:6.549680e-02,26:2.350937e-04):2.614585e-01):1.910657e-02,((30:3.162779e-02,28:4.906749e-02):1.547447e-01,29:2.384822e-01):1.805500e-01):1.724763e-02,(24:2.635491e-01,31:7.871662e-01):1.338781e-01):1.202418e-01,23:2.216616e-01):1.164901e-01):5.849321e-02):9.003509e-01,(((((17:9.900307e-02,18:1.100494e-01):1.966439e-01,16:6.537419e-01):3.667671e+00,(27:1.570430e+00,(14:9.222470e-01,13:7.299492e-01):2.162341e-01):2.233654e-01):1.638963e-01,((((6:3.256816e-01,(15:6.189693e-02,3:9.188848e-02):2.934936e-01):1.951194e-01,9:5.194786e-01):2.826408e-01,10:5.735845e-01):1.402240e-01,(11:4.449087e-01,(12:6.172743e-01,(8:3.710975e-01,(((7:1.177605e-01,2:8.511441e-02):2.731758e-01,4:3.620984e-01):5.021923e-02,5:3.402242e-01):7.351832e-02):2.304587e-01):6.974549e-02):1.788384e-01):3.067608e-01):5.792363e-01,((22:1.536581e-01,21:6.115573e-02):7.122056e-01,19:9.218392e-01):5.396201e-01):1.360565e-01,1:9.056230e-01);
   tree gen.5671500 = [&U] (((((32:7.874821e-01,(28:2.578941e-01,24:3.432919e-02):4.550550e-02):8.678621e-02,((31:6.164926e-01,34:3.521318e-01):2.223098e-01,(26:2.061454e-02,25:5.357250e-02):8.456032e-02):8.162994e-02):1.694268e-01,(((30:1.601582e-01,29:1.648240e-01):2.234827e-02,33:4.018432e-01):5.372742e-03,23:2.302382e-02):1.459392e-01):4.193734e-01,(20:3.178063e-01,35:1.008387e-01):7.601986e-01):8.445395e-01,(((22:1.116464e-01,21:8.830929e-02):5.700727e-01,19:9.043164e-01):6.285627e-01,(((((18:1.545085e-01,17:5.770402e-02):3.441300e-01,16:5.661222e-01):3.506228e+00,(14:1.183542e+00,13:5.839551e-01):4.736237e-01):1.898801e-01,((10:5.871683e-01,(9:4.594456e-01,(6:3.697527e-01,(15:7.421621e-02,3:1.114927e-01):2.452475e-01):2.029212e-01):2.841772e-01):7.563619e-02,(12:5.865477e-01,(11:5.261642e-01,(8:3.895083e-01,(((7:7.192139e-02,2:9.839766e-02):3.244437e-01,5:2.653348e-01):1.034893e-01,4:3.757477e-01):3.906194e-02):1.811662e-01):1.115322e-01):2.470734e-01):3.950189e-01):4.214904e-01,27:8.978960e-01):1.349718e-01):1.787639e-01,1:9.039311e-01);
   tree gen.5672000 = [&U] ((((((30:2.411876e-01,29:2.386553e-01):2.008329e-01,(((28:2.515371e-01,24:4.622530e-02):9.785195e-02,((26:9.197255e-03,25:3.692346e-02):1.012426e-01,(32:7.106597e-01,31:1.038810e+00):1.581661e-01):1.298372e-02):1.003070e-01,34:4.284522e-01):5.781218e-02):2.585496e-02,23:1.271271e-01):1.389890e-01,33:5.657030e-01):1.767169e-01,(35:1.724337e-01,20:3.538219e-01):7.880148e-01):8.341583e-01,((19:1.166786e+00,(22:4.334795e-02,21:1.284924e-01):6.504306e-01):7.032501e-01,(((((((15:7.737992e-02,3:1.126590e-01):2.683873e-01,6:3.685081e-01):2.023630e-01,9:4.954043e-01):3.325505e-01,10:6.230805e-01):1.179668e-01,((8:3.878415e-01,(5:4.125724e-01,(4:3.698749e-01,(7:9.179903e-02,2:1.081850e-01):3.097460e-01):7.191535e-02):7.187269e-02):1.583452e-01,(12:5.910362e-01,11:5.168220e-01):7.167232e-02):2.601092e-01):3.040967e-01,(16:4.629703e-01,(18:1.163216e-01,17:9.335948e-02):4.407719e-01):3.881145e+00):1.658750e-01,(27:1.953144e+00,(13:6.860713e-01,14:1.136307e+00):4.647922e-01):3.375810e-01):4.416890e-01):1.429307e-01,1:1.006133e+00);
   tree gen.5672500 = [&U] (((((23:2.043915e-01,(34:4.434652e-01,(30:2.212688e-01,29:2.932748e-01):1.063283e-01):4.341190e-02):1.099880e-01,((31:8.140693e-01,32:7.453211e-01):1.542978e-01,((28:2.614158e-01,(26:9.986540e-03,25:4.054015e-02):4.230416e-03):7.879484e-02,24:1.915004e-01):1.397153e-01):6.416714e-02):1.387863e-01,33:5.855253e-01):1.829090e-01,(35:4.224413e-02,20:6.346408e-01):1.164967e+00):1.001563e+00,((19:1.207670e+00,(22:1.025537e-01,21:5.128543e-02):7.725463e-01):7.173320e-01,(((((((15:8.009131e-02,3:1.014561e-01):2.777916e-01,6:3.814206e-01):2.523918e-01,9:5.127633e-01):3.450442e-01,10:6.030749e-01):1.442342e-01,(11:5.349315e-01,(12:6.117461e-01,(8:4.014315e-01,((5:3.342483e-01,(7:9.269606e-02,2:1.119758e-01):2.686011e-01):7.083369e-02,4:3.828354e-01):4.801528e-02):1.638936e-01):7.418372e-02):2.692234e-01):2.767828e-01,(27:2.032835e+00,(13:7.101113e-01,14:1.176123e+00):4.810786e-01):2.777591e-01):1.053914e-01,(16:4.791928e-01,(18:1.203975e-01,17:9.663080e-02):4.562165e-01):4.013655e+00):4.571658e-01):2.649241e-01,1:1.041388e+00);
   tree gen.5673000 = [&U] (((((24:2.732304e-01,34:4.168190e-01):5.314864e-02,((((25:2.514324e-02,26:1.567635e-02):4.414399e-02,31:8.308103e-01):2.755173e-01,(32:5.292593e-01,((28:1.709141e-01,29:1.093605e-01):1.256763e-01,30:1.679279e-01):9.067042e-02):8.325682e-02):1.787358e-01,(23:2.103317e-01,33:5.829863e-01):1.051194e-01):1.868034e-03):2.783082e-01,20:8.730605e-01):1.193339e-01,35:8.595006e-01):7.939217e-01,((((((17:9.311408e-02,18:1.433380e-01):3.974856e-01,16:5.814741e-01):3.975938e+00,(14:1.085048e+00,13:7.591832e-01):5.532682e-01):1.162727e-01,27:1.126038e+00):1.984192e-01,((((6:3.418615e-01,(15:8.403593e-02,3:8.828179e-02):3.137085e-01):2.185568e-01,9:5.402834e-01):2.506120e-01,10:4.533612e-01):1.540646e-01,((8:4.052029e-01,(((7:8.780534e-02,2:9.805375e-02):3.093392e-01,5:3.031549e-01):5.963830e-02,4:3.708265e-01):4.641860e-02):1.548765e-01,(11:5.081198e-01,12:5.542195e-01):3.616058e-02):2.834433e-01):4.093087e-01):3.603057e-01,((22:1.051393e-01,21:6.360497e-02):7.536778e-01,19:9.362142e-01):6.018018e-01):2.440701e-01,1:8.833864e-01);
   tree gen.5673500 = [&U] (((((30:5.701597e-03,33:1.796810e-01):2.612478e-01,(((26:1.880470e-03,25:1.816363e-02):1.888168e-01,23:2.572704e-02):1.496184e-01,29:3.466627e-01):2.273629e-03):6.308067e-02,((28:3.473732e-01,(24:2.191586e-01,(31:7.329383e-01,32:6.890003e-01):1.852140e-01):3.287299e-02):1.091656e-01,34:5.725163e-01):1.565424e-02):1.639550e-01,(20:6.470727e-02,35:3.034563e-01):1.038754e+00):9.733898e-01,(((22:8.494595e-02,21:1.171093e-01):7.182694e-01,19:9.813484e-01):5.530341e-01,((((10:5.496613e-01,(9:4.732427e-01,(6:3.774156e-01,(15:9.751856e-02,3:1.138034e-01):3.483631e-01):2.071266e-01):2.876658e-01):1.881444e-01,((11:5.370687e-01,12:5.571204e-01):1.360881e-01,(8:3.975806e-01,(((7:9.284244e-02,2:9.321608e-02):3.313391e-01,5:3.715823e-01):5.580516e-02,4:3.788641e-01):5.402161e-02):1.775020e-01):2.248939e-01):3.920853e-01,(((18:1.577106e-01,17:8.256169e-02):2.423084e-01,16:6.366448e-01):4.302672e+00,(14:1.172842e+00,13:7.050081e-01):3.537342e-01):4.213789e-01):6.062706e-02,27:1.852186e+00):3.960126e-01):2.413329e-01,1:9.828468e-01);
   tree gen.5674000 = [&U] (((24:5.273759e-01,((28:3.979093e-01,((25:5.418867e-02,(26:8.707774e-04,32:5.329703e-01):1.808210e-03):1.297377e-01,31:8.986962e-01):1.142488e-01):1.838931e-01,(23:1.797059e-01,(30:2.992440e-01,(29:3.597254e-02,(33:1.232107e-01,34:1.998843e-01):1.264288e-01):9.113097e-02):1.330742e-01):6.452686e-02):5.743582e-03):4.076389e-01,(20:6.315537e-01,35:5.404093e-01):3.306797e-01):7.371157e-01,((27:1.438251e+00,(((14:1.168328e+00,13:8.602935e-01):4.649198e-01,((17:8.430270e-02,18:1.293562e-01):2.862630e-01,16:7.241992e-01):4.147162e+00):2.219029e-01,((10:5.110309e-01,(((3:1.207074e-01,15:8.075897e-02):2.886692e-01,6:3.916111e-01):2.100110e-01,9:5.671997e-01):2.534923e-01):1.236065e-01,((11:5.309971e-01,12:6.223145e-01):8.404178e-02,((4:3.314184e-01,((7:8.428284e-02,2:9.418974e-02):3.612016e-01,5:3.590870e-01):8.524142e-02):8.624038e-02,8:4.089064e-01):1.075810e-01):3.359909e-01):5.269669e-01):1.750674e-01):2.640109e-01,((22:8.086860e-02,21:5.002395e-02):8.225070e-01,19:1.212346e+00):6.273723e-01):7.805397e-02,1:9.742529e-01);
   tree gen.5674500 = [&U] ((((30:3.325034e-01,(33:3.835737e-01,(34:1.999928e-02,29:1.306863e-01):6.197436e-02):7.928055e-02):2.040410e-01,(24:3.391808e-01,(23:1.841900e-01,((25:7.521558e-02,26:2.954244e-02):2.229395e-03,(28:3.910330e-01,(32:5.237599e-01,31:8.831657e-01):1.090334e-01):5.308529e-02):2.146333e-01):2.188102e-02):3.029700e-02):3.806126e-01,(20:6.206397e-01,35:1.450476e-01):4.332135e-01):7.210153e-01,((27:1.413396e+00,(((14:1.148138e+00,13:8.454267e-01):4.906720e-01,((17:9.894238e-02,18:1.328067e-01):2.813160e-01,16:7.116842e-01):4.075494e+00):3.267582e-01,((10:5.021997e-01,(((3:1.186215e-01,15:7.936336e-02):2.671648e-01,6:3.848436e-01):2.069017e-01,9:5.573978e-01):2.491117e-01):1.567201e-01,(((4:3.256911e-01,((7:1.064350e-01,2:9.256203e-02):2.774411e-01,5:3.528816e-01):8.740908e-02):6.826716e-02,8:3.622846e-01):1.752577e-01,(12:6.115602e-01,11:4.705799e-01):1.341712e-01):3.042649e-01):3.317541e-01):1.313207e-01):3.125654e-01,((22:7.947110e-02,21:3.744243e-02):8.082931e-01,19:1.165224e+00):4.841941e-01):2.000657e-01,1:9.574167e-01);
   tree gen.5675000 = [&U] ((((29:1.289658e-01,((33:7.055250e-01,34:3.053641e-01):3.442421e-02,30:3.433981e-01):1.403017e-02):2.102709e-01,(24:3.502944e-01,(23:1.902251e-01,(28:4.037518e-01,(32:5.666545e-01,((26:6.543906e-03,25:3.157043e-02):1.805595e-02,31:9.121034e-01):1.067536e-01):5.470511e-02):2.596280e-01):7.341263e-03):2.597096e-02):4.266862e-01,(20:6.409755e-01,35:4.787310e-01):4.457919e-01):7.446400e-01,((27:1.875252e+00,(((14:1.185758e+00,13:8.731278e-01):5.067493e-01,((17:1.021843e-01,18:1.371582e-01):2.905336e-01,16:7.350031e-01):4.209031e+00):2.147619e-01,((10:5.186548e-01,(((3:1.256290e-01,15:8.196377e-02):2.998342e-01,6:3.974533e-01):2.131574e-01,9:5.756615e-01):2.572741e-01):1.618552e-01,(11:4.859989e-01,(12:6.315985e-01,((((7:1.093508e-01,2:9.559491e-02):2.834246e-01,5:3.911509e-01):5.518621e-02,4:3.363627e-01):9.797408e-02,8:3.741552e-01):2.068400e-01):4.546449e-02):3.142344e-01):3.451934e-01):2.705807e-01):2.233267e-01,((22:1.126059e-01,21:1.215284e-01):5.721419e-01,19:1.203404e+00):6.986545e-01):2.133020e-01,1:9.887873e-01);
   tree gen.5675500 = [&U] (((((28:3.980945e-01,24:3.575213e-02):1.324765e-01,((26:5.082130e-03,31:8.908110e-01):1.111602e-03,(32:5.184668e-01,25:9.986529e-02):4.058319e-02):1.587322e-01):1.488600e-01,(23:1.875597e-01,(30:3.325845e-01,((33:1.849188e-01,34:1.352284e-01):8.150119e-02,29:7.481348e-02):1.641447e-01):9.146614e-02):2.647410e-02):4.207075e-01,(20:6.319943e-01,35:7.523833e-01):4.008019e-01):7.342062e-01,((27:1.171510e+00,(((14:1.169143e+00,13:6.966200e-01):4.996488e-01,((17:1.007525e-01,18:1.352364e-01):2.864626e-01,16:7.247043e-01):4.150055e+00):2.117527e-01,((10:5.113874e-01,(((3:1.238687e-01,15:6.625474e-02):3.130612e-01,6:3.918843e-01):2.078797e-01,9:5.675954e-01):2.536692e-01):1.595873e-01,(11:4.791891e-01,(12:6.227486e-01,((((7:1.028022e-01,2:9.425544e-02):2.991258e-01,5:3.439223e-01):4.574102e-02,4:3.316496e-01):1.091820e-01,8:3.689126e-01):1.684864e-01):4.786386e-02):2.235631e-01):3.403566e-01):7.292265e-02):4.239459e-01,((22:1.110280e-01,21:8.562578e-02):6.448186e-01,19:1.186542e+00):6.888651e-01):1.639269e-01,1:9.749326e-01);
   tree gen.5676000 = [&U] (((20:7.826712e-01,35:3.396557e-01):4.561412e-01,((((((34:2.449888e-01,24:1.142241e-01):6.982887e-02,((28:2.671768e-01,32:6.646832e-01):1.201621e-01,31:8.252600e-01):3.490807e-02):5.009314e-02,23:1.805946e-01):2.210833e-01,(26:7.616508e-03,25:1.207218e-01):3.661763e-01):3.331445e-02,(30:3.123273e-01,29:1.652804e-01):1.853620e-01):6.331643e-02,33:6.489094e-01):1.741120e-01):7.439680e-01,((((14:1.210235e+00,13:8.525634e-01):3.652361e-01,((18:1.409983e-01,17:6.633395e-02):2.128747e-01,16:8.105966e-01):4.263231e+00):2.442440e-01,((12:4.815560e-01,(11:4.930146e-01,((((7:7.628336e-02,2:8.910215e-02):3.070490e-01,5:3.622285e-01):3.314797e-02,4:3.548988e-01):6.745142e-02,8:3.446252e-01):1.912992e-01):9.618223e-02):2.217552e-01,((27:1.993387e+00,(9:5.483034e-01,(6:3.504387e-01,(3:1.201503e-01,15:6.033885e-02):2.377251e-01):2.024413e-01):2.005298e-01):8.559396e-02,10:5.770280e-01):9.073400e-02):4.519619e-01):4.314403e-01,((22:1.495964e-01,21:3.749695e-02):7.460638e-01,19:1.086986e+00):5.779373e-01):1.156337e-01,1:1.081056e+00);
   tree gen.5676500 = [&U] ((((20:1.050474e+00,((26:1.843091e-03,25:4.424882e-02):9.313721e-02,34:1.671311e-01):6.701209e-02):2.923832e-02,((23:1.961581e-01,((33:4.433326e-01,30:2.297866e-01):4.112712e-02,29:2.159301e-01):8.687064e-02):3.537108e-02,(((24:6.709366e-02,32:7.218692e-01):7.848939e-02,28:3.588623e-01):6.734022e-02,31:1.089755e+00):1.684987e-01):1.230073e-01):3.666610e-01,35:8.518503e-01):5.192921e-01,(((22:1.494174e-01,21:6.980671e-02):6.281888e-01,19:9.706807e-01):5.727228e-01,(((18:1.231809e-01,17:7.170989e-02):2.337977e-01,16:6.382901e-01):3.735566e+00,((13:7.668998e-01,14:1.004831e+00):6.506369e-01,((10:5.850026e-01,(((3:1.001134e-01,(15:1.891087e-02,27:2.337123e+00):6.373510e-02):2.473152e-01,6:3.307555e-01):1.749011e-01,9:5.644249e-01):2.300246e-01):1.108776e-01,(12:5.894886e-01,(11:4.415457e-01,((4:3.148535e-01,(5:2.795593e-01,(7:9.863339e-02,2:8.256913e-02):3.254215e-01):7.961061e-02):8.162553e-02,8:4.219564e-01):1.178302e-01):7.170790e-02):2.788817e-01):4.152466e-01):1.159761e-01):4.192092e-01):1.163600e-01,1:7.848005e-01);
   tree gen.5677000 = [&U] ((35:4.925125e-01,((23:2.160210e-01,((30:2.404522e-01,((29:1.928478e-01,34:3.932703e-02):6.719915e-02,33:7.255082e-02):2.717207e-02):3.470607e-01,(28:3.146991e-01,(31:9.612171e-01,(26:5.621573e-04,(24:2.426711e-01,(25:8.543182e-03,32:4.143582e-01):3.302553e-02):2.547009e-02):7.833557e-02):1.263989e-01):1.278910e-01):4.853107e-02):2.898740e-01,20:9.961552e-01):1.872819e-01):6.239416e-01,(((27:2.238789e+00,((10:7.136901e-01,(((3:1.322418e-01,15:5.112021e-02):3.117801e-01,6:4.149511e-01):2.013802e-01,9:6.010048e-01):2.904330e-01):1.127663e-01,(12:5.802808e-01,(11:4.873303e-01,((((7:1.046828e-01,2:1.092313e-01):3.514355e-01,5:3.641661e-01):7.754956e-02,4:4.075365e-01):1.173852e-01,8:3.906273e-01):1.518134e-01):4.208210e-02):2.758193e-01):3.899888e-01):2.356245e-02,((14:1.466129e+00,13:6.448255e-01):6.001031e-01,((17:1.263703e-01,18:1.084190e-01):2.536541e-01,16:7.178966e-01):3.914020e+00):2.728448e-01):3.784748e-01,((22:1.235656e-01,21:4.242855e-02):6.827735e-01,19:9.507793e-01):8.345771e-01):2.312589e-01,1:9.205104e-01);
   tree gen.5677500 = [&U] (((((((30:2.814954e-01,29:1.094450e-01):3.558372e-02,(26:1.496280e-02,25:5.460673e-02):3.252594e-01):1.345304e-01,(34:3.377758e-01,((31:8.587145e-01,32:5.835645e-01):1.183731e-01,(24:2.026540e-01,28:3.766820e-01):7.035883e-03):6.104856e-02):5.855750e-02):9.299309e-03,23:1.443792e-01):4.912323e-01,(35:4.444725e-01,33:2.379382e-01):5.103406e-01):1.991871e-01,20:1.068045e+00):6.204965e-01,((((14:1.263048e+00,13:8.377402e-01):5.230977e-01,((18:1.385976e-01,17:7.776911e-02):1.651430e-01,16:8.183869e-01):4.449273e+00):1.311457e-01,(((((((7:1.075775e-01,2:8.865776e-02):3.169306e-01,5:3.780357e-01):6.878789e-02,4:3.703861e-01):8.011210e-02,8:3.524845e-01):1.571993e-01,12:5.891367e-01):4.552397e-02,11:5.337219e-01):2.857380e-01,((27:2.080375e+00,10:2.587591e-01):3.655279e-01,(9:6.038377e-01,(6:4.375037e-01,(3:1.001468e-01,15:6.297195e-02):2.962300e-01):1.829022e-01):2.258595e-01):1.356979e-01):4.481746e-01):4.502678e-01,((22:1.694435e-01,21:1.652608e-02):6.713674e-01,19:1.134421e+00):5.881425e-01):1.990278e-01,1:9.759075e-01);
   tree gen.5678000 = [&U] ((35:4.861317e-01,(((23:1.735664e-01,((25:1.180286e-01,26:7.767832e-03):5.333718e-02,(((31:8.476206e-01,32:5.778485e-01):3.061424e-01,28:4.461408e-01):1.386001e-01,24:3.471333e-01):9.382101e-04):3.769387e-02):1.008644e-01,((30:1.063700e-01,34:9.628076e-03):7.466910e-02,(29:1.494160e-01,33:1.308107e-01):9.658323e-02):3.077959e-01):2.884830e-01,20:1.046883e+00):9.163603e-02):6.118128e-01,((27:1.338810e+00,(((10:6.561693e-01,(((3:1.305285e-01,15:5.045792e-02):2.537132e-01,6:3.802634e-01):1.987712e-01,9:4.806501e-01):2.866703e-01):1.370694e-01,(12:5.727629e-01,(11:4.428261e-01,((((7:1.033266e-01,2:1.078162e-01):2.643741e-01,5:3.594481e-01):7.255766e-02,4:3.212846e-01):9.279941e-02,8:4.280339e-01):2.242673e-01):7.535077e-02):2.170776e-01):3.748771e-01,((14:1.327058e+00,13:6.364714e-01):5.295907e-01,((17:1.199526e-01,18:1.070143e-01):3.025465e-01,16:7.085958e-01):3.863312e+00):3.045592e-01):1.367054e-01):3.348108e-01,((22:1.469789e-01,21:6.512896e-04):7.286302e-01,19:1.003893e+00):7.112815e-01):2.041497e-01,1:8.487417e-01);
   tree gen.5678500 = [&U] ((((((13:7.379395e-01,14:1.030922e+00):5.742290e-01,(((9:5.890042e-01,(6:3.577305e-01,(3:1.166394e-01,15:6.313576e-02):2.976902e-01):1.991811e-01):2.830083e-01,10:5.035881e-01):1.644682e-01,((11:5.112030e-01,((((7:1.064854e-01,2:8.404723e-02):2.532677e-01,5:3.678090e-01):6.731320e-02,4:3.558141e-01):1.113575e-01,8:3.217971e-01):1.411897e-01):9.731362e-02,12:5.878596e-01):1.896539e-01):3.607123e-01):6.044023e-02,27:1.411502e+00):2.285835e-01,((18:1.538674e-01,17:5.614942e-02):2.204609e-01,16:8.592855e-01):4.354907e+00):2.592648e-01,((22:1.449966e-01,21:9.147463e-02):5.660828e-01,19:1.298832e+00):7.128957e-01):2.681124e-01,((33:5.252249e-01,((34:4.503460e-01,((23:1.520886e-01,30:1.898451e-01):1.421316e-02,29:1.891303e-01):1.325310e-01):1.020986e-01,(((31:1.074252e+00,32:5.038933e-01):1.809805e-01,(25:3.507043e-02,26:5.755093e-03):1.904559e-01):1.052131e-02,(28:3.724757e-01,24:1.617050e-01):4.142892e-02):9.819070e-02):1.999751e-01):2.379390e-01,(20:4.183803e-01,35:8.568108e-02):8.287676e-01):7.027796e-01,1:8.732030e-01);
   tree gen.5679000 = [&U] ((((22:1.074389e-01,21:3.178330e-02):6.168569e-01,19:8.837121e-01):5.092754e-01,(((10:5.579804e-01,(9:4.852231e-01,(6:3.628147e-01,(15:6.864314e-02,3:1.160101e-01):2.180966e-01):1.843670e-01):2.365594e-01):1.247295e-01,(11:5.384578e-01,(12:5.604683e-01,(8:3.605016e-01,(5:3.430037e-01,((7:1.082522e-01,2:7.707755e-02):2.526960e-01,4:3.983533e-01):6.827767e-02):5.913571e-02):1.842438e-01):2.760067e-02):2.108102e-01):3.118687e-01,((14:1.142033e+00,13:8.294423e-01):4.968101e-01,(27:1.798122e+00,((18:1.420035e-01,17:9.607480e-02):9.696534e-02,16:6.931376e-01):3.747603e+00):2.669544e-01):2.729037e-01):4.602031e-01):1.354678e-01,(35:7.337235e-01,((((20:7.861002e-01,(29:3.669544e-01,30:2.634739e-01):8.614018e-02):2.833302e-02,((34:4.519282e-01,(28:1.842340e-01,(32:6.304515e-01,31:9.154479e-01):2.131090e-01):2.558506e-02):6.648617e-02,(24:3.299995e-01,23:1.848740e-01):3.919307e-03):1.653887e-01):2.351447e-03,33:7.230310e-01):7.746148e-02,(26:2.471281e-02,25:2.805442e-02):3.536684e-01):2.050816e-01):8.004754e-01,1:8.975136e-01);
   tree gen.5679500 = [&U] (((((33:3.100870e-01,(((29:1.900387e-01,28:1.273198e-01):4.812114e-02,30:2.433468e-01):2.424803e-01,(((32:6.978715e-01,24:1.625492e-01):1.644525e-02,31:1.033025e+00):1.440280e-02,(25:6.516490e-02,26:2.731412e-02):3.741022e-01):1.125793e-01):5.799446e-02):1.413299e-02,34:3.396805e-01):4.079085e-02,23:2.336385e-01):6.267480e-01,(35:7.481328e-03,20:2.767732e-01):7.823599e-01):5.539276e-01,(((((16:4.868036e-01,(18:1.147326e-01,17:9.791353e-02):5.171589e-01):4.106366e+00,(13:7.927018e-01,14:1.063169e+00):4.224225e-01):2.052919e-02,27:1.572115e+00):2.125619e-01,(((((15:7.753517e-02,3:1.167300e-01):3.175952e-01,6:3.661699e-01):1.750155e-01,9:5.898757e-01):2.536419e-01,10:6.441989e-01):2.178286e-01,(((8:3.755635e-01,(4:3.898838e-01,((7:1.236032e-01,2:1.065962e-01):3.188429e-01,5:2.898055e-01):1.194057e-01):7.800191e-02):1.903162e-01,12:5.456138e-01):5.649199e-02,11:5.209967e-01):2.635177e-01):3.940883e-01):5.035096e-01,(19:1.210619e+00,(22:3.647748e-02,21:9.728520e-02):7.131940e-01):6.741473e-01):1.151351e-01,1:1.069647e+00);
   tree gen.5680000 = [&U] ((((34:2.786709e-01,(((30:2.267027e-01,(28:1.619260e-01,29:1.890256e-01):1.938952e-02):2.303089e-01,((25:2.880937e-02,26:2.594307e-02):3.519324e-01,(32:6.056333e-01,(24:5.465839e-02,31:7.850995e-01):1.841925e-01):7.154597e-02):1.376276e-01):2.025663e-02,33:6.002217e-01):1.985946e-02):6.928397e-02,23:2.353067e-01):2.803242e-01,(35:1.026616e-02,20:5.927984e-01):6.829742e-01):8.259962e-01,(((((16:4.623683e-01,(18:1.089736e-01,17:9.299872e-02):4.911999e-01):3.900245e+00,27:1.033645e+00):3.762226e-01,(13:7.529118e-01,14:1.249681e+00):4.012189e-01):2.125460e-01,(((((15:5.939716e-02,3:9.858100e-02):3.016534e-01,6:3.477899e-01):1.662305e-01,9:5.602666e-01):2.947525e-01,10:5.580781e-01):1.322232e-01,(12:5.182265e-01,((8:3.567119e-01,(4:3.703134e-01,((7:1.173989e-01,2:1.012456e-01):3.028385e-01,5:2.752586e-01):1.283118e-01):7.408657e-02):1.464785e-01,11:4.948450e-01):8.572363e-02):2.502904e-01):3.743068e-01):4.228292e-01,(19:1.134467e+00,(22:8.577502e-02,21:9.240193e-02):6.773950e-01):6.403082e-01):2.455116e-01,1:8.043136e-01);
   tree gen.5680500 = [&U] (((23:1.743966e-01,((33:5.096783e-01,((30:1.088056e-01,((26:3.163796e-02,25:7.570659e-02):3.055695e-01,29:9.908612e-02):2.313186e-01):2.424623e-01,34:3.585395e-01):1.631686e-02):7.311662e-03,(((24:2.834167e-02,32:9.820762e-01):7.840178e-02,31:1.352811e+00):8.906122e-02,28:4.052153e-01):1.275423e-01):8.693955e-03):4.077682e-01,(20:3.851119e-01,35:4.719728e-01):7.210712e-01):7.161887e-01,(((22:1.176123e-01,21:6.227357e-02):7.101523e-01,19:1.103022e+00):7.877150e-01,(((18:1.395728e-01,17:9.050731e-02):2.642824e-01,16:6.916060e-01):4.601620e+00,((13:7.207865e-01,14:1.178369e+00):6.699203e-01,((10:5.255095e-01,(((27:2.420338e+00,(15:7.011748e-02,3:9.338290e-02):1.175483e-01):1.386688e-01,6:4.268685e-01):1.858898e-01,9:4.673231e-01):2.927858e-01):1.424165e-01,((((((7:1.303873e-01,2:9.274532e-02):3.282172e-01,5:3.004009e-01):9.935205e-02,4:3.693542e-01):7.303049e-02,8:3.516824e-01):2.009612e-01,11:4.946990e-01):6.016115e-02,12:5.373758e-01):2.940816e-01):3.520206e-01):1.179839e-01):4.102522e-01):1.406260e-01,1:1.017885e+00);
   tree gen.5681000 = [&U] ((((((23:6.179885e-03,33:3.602232e-01):2.491208e-01,(31:1.028657e+00,(32:6.064542e-01,(28:3.561943e-01,24:1.881521e-01):9.145174e-03):5.487591e-02):1.487396e-01):2.713880e-02,((26:2.086223e-02,25:4.943469e-02):3.119795e-01,(30:1.506271e-01,29:9.536283e-02):2.108105e-01):9.608185e-02):1.287997e-02,34:2.749074e-01):3.853773e-01,(20:3.706408e-01,35:3.402303e-01):6.939760e-01):7.219562e-01,(((22:1.131929e-01,21:5.993356e-02):6.834673e-01,19:1.061574e+00):7.389896e-01,(((18:1.244697e-01,17:1.011034e-01):2.855297e-01,16:6.507310e-01):4.428708e+00,((13:7.234500e-01,14:1.134091e+00):7.696508e-01,((10:5.057628e-01,(((27:2.464676e+00,(15:6.748273e-02,3:8.987392e-02):1.131312e-01):1.643422e-01,6:4.108284e-01):1.950151e-01,9:4.497628e-01):2.817840e-01):1.370650e-01,((((((7:1.254878e-01,2:8.044327e-02):3.158840e-01,5:2.891129e-01):5.532748e-02,4:3.554752e-01):5.729461e-02,8:4.290258e-01):1.995788e-01,11:4.761101e-01):5.790052e-02,12:5.171832e-01):2.055683e-01):4.671573e-01):1.388729e-01):3.449524e-01):1.353418e-01,1:9.796371e-01);
   tree gen.5681500 = [&U] ((35:7.341790e-01,((((33:3.834027e-01,23:1.022006e-01):6.717820e-02,(((24:3.779565e-02,(26:2.567597e-02,25:5.189978e-02):4.790438e-02):8.032325e-02,31:1.006571e+00):7.271758e-03,(28:3.809064e-01,32:5.867221e-01):2.500234e-02):1.748262e-01):3.646664e-02,((34:1.281265e-02,29:2.467784e-01):3.270517e-03,30:2.520332e-01):2.202910e-01):1.657912e-01,20:9.352922e-01):2.812822e-01):5.685255e-01,((((((17:8.885216e-02,18:1.126264e-01):2.710829e-01,16:5.787638e-01):3.837021e+00,(14:1.255635e+00,13:6.612531e-01):4.756275e-01):1.566874e-01,((10:5.556931e-01,(((3:1.162635e-01,15:4.657272e-02):2.625878e-01,6:4.386341e-01):1.882445e-01,9:4.967790e-01):2.692300e-01):1.070849e-01,((((4:3.395978e-01,(5:3.986079e-01,(7:1.019268e-01,2:1.004415e-01):3.135763e-01):6.122676e-02):7.712321e-02,8:3.615705e-01):1.699550e-01,11:5.436656e-01):1.056532e-01,12:4.874558e-01):1.851131e-01):4.129993e-01):1.146592e-01,27:8.882634e-01):5.239386e-01,((22:7.152630e-02,21:1.224152e-01):5.593761e-01,19:9.777256e-01):6.731755e-01):1.480082e-01,1:8.563779e-01);
   tree gen.5682000 = [&U] (((33:5.905602e-01,(34:4.469240e-01,((((25:2.867311e-02,26:8.405561e-03):3.948816e-01,((24:6.651375e-02,32:5.162834e-01):1.495485e-01,28:3.210419e-01):1.098367e-01):1.198615e-02,((30:2.837128e-01,29:2.433427e-01):1.532614e-01,31:1.045989e+00):7.470898e-03):6.950266e-02,23:1.833164e-01):4.188086e-02):1.687225e-01):1.461393e-01,(20:4.570064e-02,35:8.237019e-02):1.344632e+00):7.400163e-01,((((((17:5.817833e-02,18:1.581416e-01):3.921370e-01,16:5.984176e-01):4.230653e+00,27:1.019558e+00):1.214584e-01,(14:1.061025e+00,13:8.725473e-01):3.775661e-01):2.224269e-01,((((6:4.202959e-01,(15:8.683030e-02,3:9.064305e-02):2.182051e-01):1.479201e-01,9:6.513118e-01):2.804165e-01,10:4.811683e-01):1.825646e-01,((8:3.676073e-01,(4:3.341983e-01,(5:3.127008e-01,(7:9.190733e-02,2:1.011365e-01):2.901189e-01):9.152661e-02):7.601887e-02):2.280263e-01,(11:5.635356e-01,12:5.920663e-01):6.697001e-02):1.810405e-01):3.848999e-01):4.181609e-01,((22:8.663775e-02,21:4.705254e-02):6.771069e-01,19:1.004115e+00):5.626672e-01):9.162698e-02,1:9.641491e-01);
   tree gen.5682500 = [&U] ((((22:9.753428e-02,21:7.654005e-02):7.471929e-01,19:1.141731e+00):7.594950e-01,(((((18:1.559392e-01,17:9.056686e-02):1.779377e-01,16:8.448602e-01):4.283346e+00,(14:1.175299e+00,13:7.074721e-01):5.565623e-01):2.356716e-01,27:1.872302e+00):7.567001e-02,((10:5.380928e-01,(9:5.443405e-01,(6:4.171128e-01,(15:7.467280e-02,3:1.262005e-01):2.755218e-01):2.380993e-01):2.931489e-01):1.389741e-01,(11:5.338600e-01,((8:4.446971e-01,((5:3.089714e-01,(7:9.773539e-02,2:8.992639e-02):3.152189e-01):8.055836e-02,4:4.042623e-01):6.752348e-02):1.550208e-01,12:6.322309e-01):6.778450e-02):3.459495e-01):4.276935e-01):4.163114e-01):4.099135e-01,((((29:2.194964e-01,30:2.513582e-01):7.137025e-02,(20:9.757964e-01,(26:2.110089e-03,25:6.915460e-02):3.586284e-01):9.062641e-02):2.176669e-01,((24:7.701475e-02,34:2.400842e-01):1.542587e-01,(33:8.243827e-01,(23:2.322019e-01,(28:3.199941e-01,(32:5.801012e-01,31:1.056183e+00):1.189521e-01):2.465323e-01):1.205813e-01):4.477485e-02):1.129962e-01):1.459315e-01,35:8.563643e-01):8.558266e-01,1:8.447951e-01);
   tree gen.5683000 = [&U] ((((((10:5.559727e-01,(9:5.828695e-01,((15:6.375113e-02,3:1.247556e-01):2.528862e-01,6:3.696006e-01):1.633814e-01):2.853790e-01):1.834449e-01,((12:6.558616e-01,11:5.016809e-01):8.217154e-02,((((7:1.091513e-01,2:1.171302e-01):2.471826e-01,4:3.286069e-01):7.924747e-02,5:3.646280e-01):6.395404e-02,8:4.359668e-01):1.459240e-01):2.815870e-01):3.037974e-01,27:1.661532e+00):4.274128e-02,((16:7.196257e-01,(18:9.649830e-02,17:1.200330e-01):2.353015e-01):4.356921e+00,(14:1.081963e+00,13:7.620511e-01):4.234256e-01):2.870329e-01):5.472906e-01,(19:1.547678e+00,(21:3.765319e-02,22:5.738799e-02):5.509189e-01):7.375001e-01):9.978042e-02,(((25:6.672329e-02,(35:2.004125e-01,20:2.290209e-01):4.576055e-01):2.067123e-02,26:1.022630e-03):2.612999e-01,((24:3.495441e-01,(28:4.156716e-01,(32:6.272263e-01,31:9.358335e-01):1.084624e-01):8.364648e-02):1.388032e-01,(34:3.889802e-01,((30:1.893538e-01,(33:3.443574e-01,23:3.120942e-02):5.044931e-02):1.180979e-01,29:1.497701e-01):3.304054e-02):5.817045e-02):1.564327e-01):9.181356e-01,1:9.515459e-01);
   tree gen.5683500 = [&U] (((((10:5.716428e-01,(9:5.490261e-01,((15:6.004953e-02,3:1.175119e-01):2.382028e-01,6:3.498899e-01):1.538949e-01):2.688090e-01):1.709889e-01,((12:6.177801e-01,11:4.451068e-01):8.632016e-02,((4:3.095268e-01,(5:3.434564e-01,(7:1.045164e-01,2:1.103292e-01):2.386425e-01):7.506562e-02):6.024066e-02,8:4.106531e-01):1.374512e-01):2.860271e-01):3.697449e-01,((16:6.778418e-01,(18:9.089528e-02,17:1.121802e-01):1.410055e-01):4.103943e+00,((14:1.019141e+00,13:7.025196e-01):3.988401e-01,27:1.551975e+00):5.921581e-02):1.812118e-01):4.739110e-01,(19:1.210057e+00,(21:1.177280e-01,22:3.748605e-02):6.812641e-01):5.342882e-01):3.189601e-01,(((35:2.051748e-01,20:2.120968e-01):4.756520e-01,(25:1.041150e-02,26:9.632531e-04):7.309997e-02):2.372303e-01,(((30:1.675748e-01,((33:3.195119e-01,29:4.304438e-02):1.494298e-01,23:2.284663e-02):4.088739e-02):6.036282e-02,34:3.663947e-01):1.477875e-01,(((32:5.908074e-01,31:8.814959e-01):1.083455e-01,28:3.532635e-01):1.167213e-01,24:3.292484e-01):8.220461e-02):1.568025e-01):7.945554e-01,1:8.962959e-01);
   tree gen.5684000 = [&U] ((((35:2.609840e-01,33:3.332066e-02):6.073495e-01,(((((26:1.281020e-02,25:2.080145e-02):1.173556e-01,34:1.835605e-01):2.875182e-01,(24:2.009865e-01,(30:2.666351e-01,29:2.125318e-01):2.362040e-01):1.422735e-03):1.748771e-03,((31:1.004198e+00,32:6.127970e-01):6.944416e-02,28:4.014051e-01):1.694412e-01):1.772109e-01,23:1.284028e-01):2.017493e-01):1.641799e-01,20:1.125098e+00):6.751049e-01,((((11:3.897076e-01,(12:6.514578e-01,((4:3.575106e-01,((7:7.935714e-02,2:1.003826e-01):2.600758e-01,5:3.670199e-01):7.963608e-02):9.241215e-02,8:3.470415e-01):1.676553e-01):1.190210e-01):2.689669e-01,(10:5.654150e-01,(9:5.288446e-01,(6:4.338216e-01,(3:1.000896e-01,15:8.141782e-02):2.648616e-01):2.308908e-01):2.228831e-01):1.433864e-01):3.699773e-01,(27:1.875435e+00,((14:1.172685e+00,13:6.884191e-01):5.385276e-01,((18:1.151591e-01,17:5.872839e-02):3.563440e-01,16:6.635552e-01):3.498641e+00):1.526920e-01):8.821377e-02):4.499906e-01,((22:8.880488e-02,21:7.403764e-02):5.899776e-01,19:1.085046e+00):7.927215e-01):2.828856e-01,1:8.397225e-01);
   tree gen.5684500 = [&U] ((((22:5.048536e-02,21:5.128311e-02):8.473695e-01,19:1.017572e+00):7.732695e-01,(27:1.787410e+00,((((18:1.248233e-01,17:8.822451e-02):1.778377e-01,16:7.579359e-01):3.905086e+00,(14:1.090895e+00,13:7.079657e-01):4.240399e-01):2.240740e-01,((10:5.562493e-01,(9:5.808046e-01,(6:4.203194e-01,(15:8.174699e-02,3:1.166722e-01):2.648246e-01):1.930541e-01):3.247987e-01):1.364356e-01,((8:4.538232e-01,(4:3.988646e-01,((7:8.974963e-02,2:1.188179e-01):3.130167e-01,5:3.405385e-01):6.606744e-02):9.242173e-02):1.805259e-01,(12:5.668160e-01,11:4.892837e-01):1.129430e-01):2.427073e-01):4.435472e-01):1.408285e-01):2.890123e-01):1.233696e-01,((((23:2.312447e-01,33:5.786661e-01):3.748328e-02,((24:1.858767e-01,34:7.863243e-02):7.104773e-02,(28:4.033412e-01,(32:8.840602e-01,31:9.074802e-01):2.977201e-01):8.948083e-02):7.156875e-02):1.323638e-01,((30:2.061290e-01,29:2.375981e-01):1.111439e-02,(20:6.074965e-01,(25:4.251578e-02,26:3.007430e-02):1.986277e-01):2.076499e-01):3.010420e-01):4.866457e-01,35:8.094176e-01):5.226651e-01,1:9.228426e-01);
   tree gen.5685000 = [&U] ((((22:3.731273e-02,21:8.511045e-02):7.104147e-01,19:1.014243e+00):7.707391e-01,(27:1.781561e+00,((((18:1.244148e-01,17:7.390934e-02):1.772557e-01,16:7.554557e-01):3.764985e+00,(14:1.087325e+00,13:7.056490e-01):4.226523e-01):2.233407e-01,((10:5.544291e-01,(9:5.789040e-01,(6:4.189439e-01,(15:8.147949e-02,3:1.090213e-01):2.639580e-01):1.924223e-01):3.237359e-01):1.359892e-01,((8:4.523382e-01,(4:3.975594e-01,((7:8.945594e-02,2:9.571823e-02):3.525867e-01,5:3.394242e-01):7.776223e-02):1.086752e-01):1.448744e-01,(12:5.649612e-01,11:4.876826e-01):1.125734e-01):2.675272e-01):4.420958e-01):2.363156e-01):1.728071e-01):1.301725e-01,(((33:5.517689e-01,(23:1.581234e-01,((24:5.810147e-02,34:1.732012e-01):1.762150e-01,(28:2.756737e-01,(32:8.811672e-01,31:9.045106e-01):2.967459e-01):1.486045e-01):1.034402e-01):1.043021e-01):8.814043e-02,((29:1.712016e-01,(20:6.055085e-01,(25:6.733855e-02,26:1.372448e-02):2.140030e-01):1.707165e-01):1.069257e-02,30:2.077040e-01):2.554873e-01):5.022388e-01,35:4.476157e-01):5.675120e-01,1:9.753165e-01);
   tree gen.5685500 = [&U] ((((22:1.128037e-01,21:2.602737e-02):7.038830e-01,19:1.154800e+00):4.703664e-01,(27:1.353786e+00,((((18:1.232709e-01,17:7.322980e-02):2.659564e-01,16:7.485099e-01):3.730369e+00,(14:1.077328e+00,13:6.991611e-01):4.187664e-01):2.255987e-01,((10:5.493315e-01,(9:5.735815e-01,(6:3.566502e-01,(15:6.892946e-02,3:1.184514e-01):2.381469e-01):2.324405e-01):2.859209e-01):1.725176e-01,((8:4.481793e-01,(4:3.440230e-01,((7:8.863347e-02,2:9.483818e-02):3.493449e-01,5:3.878143e-01):5.089410e-02):4.237778e-02):1.435424e-01,(12:5.925474e-01,11:4.831988e-01):1.115384e-01):3.163693e-01):4.105876e-01):3.148144e-01):1.767977e-01):1.289757e-01,(((33:9.549743e-01,(((20:4.302719e-01,(25:6.671942e-02,26:1.346768e-02):2.120354e-01):4.147341e-01,30:2.004303e-01):4.195086e-03,29:1.696276e-01):1.053248e-01):4.474952e-02,(((24:1.062294e-01,34:4.210917e-01):5.143677e-02,(28:2.824111e-01,(32:7.327038e-01,31:6.835698e-01):2.678267e-01):8.698542e-02):7.967888e-02,23:1.296852e-01):2.680447e-01):5.406843e-01,35:5.004788e-01):4.651750e-01,1:9.663493e-01);
   tree gen.5686000 = [&U] ((35:5.868122e-01,(((((28:2.243055e-01,25:6.777619e-03):7.062665e-02,26:9.904998e-03):2.141470e-02,(24:2.880604e-01,32:7.630154e-01):3.916892e-02):1.244166e-01,31:1.036800e+00):1.307224e-01,((20:1.386734e+00,(30:3.023622e-01,29:2.390217e-01):4.031398e-02):1.756084e-01,((33:3.122181e-01,23:1.488322e-01):3.385128e-02,34:3.538402e-01):7.301078e-02):2.077565e-03):3.624826e-01):8.201302e-01,(((((14:1.191190e+00,13:7.205527e-01):5.978667e-01,((17:7.335924e-02,18:1.049561e-01):4.049825e-01,16:5.348723e-01):4.115798e+00):1.474683e-01,((10:4.812019e-01,(((3:1.205059e-01,15:5.684361e-02):2.649441e-01,6:3.243842e-01):2.170828e-01,9:4.651380e-01):2.355586e-01):1.902458e-01,((12:6.180909e-01,((((7:8.336897e-02,2:1.044505e-01):3.301320e-01,5:3.392291e-01):5.562133e-02,4:3.783075e-01):6.664045e-02,8:4.468584e-01):1.699601e-01):8.528091e-02,11:5.239646e-01):1.908330e-01):4.303381e-01):1.190529e-01,27:2.063681e+00):3.959957e-01,((22:1.179522e-01,21:2.367480e-02):6.111957e-01,19:1.129847e+00):6.014521e-01):1.897400e-01,1:9.379700e-01);
   tree gen.5686500 = [&U] ((20:1.340733e+00,((35:2.758520e-01,33:2.249203e-02):5.421323e-01,((((31:8.539621e-01,32:6.637413e-01):7.261840e-02,28:4.046375e-01):1.289248e-01,(34:2.172479e-01,(23:8.568199e-02,24:5.621458e-02):1.585318e-01):6.256853e-02):1.875918e-01,((30:1.608313e-01,29:1.857535e-01):1.582936e-01,(25:2.565840e-02,26:2.226552e-02):2.791386e-01):9.013413e-03):1.530472e-01):2.582478e-01):8.683466e-01,(((((((4:3.774191e-01,5:3.509965e-01):1.691273e-02,(7:7.967683e-02,2:1.146980e-01):3.262157e-01):1.367610e-01,8:3.634003e-01):1.366617e-01,(11:4.706490e-01,12:6.458754e-01):1.118074e-01):2.624321e-01,(10:5.884418e-01,(9:5.289635e-01,(6:3.927447e-01,(3:1.025014e-01,15:6.782214e-02):2.950477e-01):1.990147e-01):2.550223e-01):1.197508e-01):3.672292e-01,(((18:1.411185e-01,17:7.564325e-02):3.542853e-01,16:6.586264e-01):4.220671e+00,(27:1.962387e+00,(14:1.138469e+00,13:7.824819e-01):5.367473e-01):1.158011e-02):1.569729e-01):4.065761e-01,((22:4.676803e-02,21:5.883973e-02):7.981763e-01,19:1.076986e+00):6.087078e-01):1.917201e-01,1:1.042053e+00);
   tree gen.5687000 = [&U] (((20:3.164790e-01,35:1.413848e-01):6.849857e-01,(((33:4.147398e-01,34:4.607999e-01):8.819254e-02,(30:2.434715e-01,29:2.906936e-01):1.990987e-01):1.683300e-02,((23:1.503042e-01,(24:9.693623e-02,(25:4.374562e-02,26:9.184048e-03):1.394930e-01):9.438405e-02):1.867622e-02,(31:8.163754e-01,(28:4.303581e-01,32:7.903011e-01):4.356806e-02):2.627824e-01):1.048450e-01):2.144542e-01):7.265617e-01,(((27:1.433853e+00,((14:1.064468e+00,13:7.740914e-01):4.650515e-01,((17:5.817812e-02,18:1.594660e-01):2.850735e-01,16:5.722546e-01):3.936962e+00):9.669813e-02):1.225570e-01,((((6:4.675912e-01,(15:7.130007e-02,3:9.392110e-02):3.010842e-01):2.362744e-01,9:5.196835e-01):2.534583e-01,10:5.363858e-01):1.104496e-01,((11:5.625981e-01,(8:3.622101e-01,((5:3.134258e-01,(7:9.125035e-02,2:1.030536e-01):3.026118e-01):7.715814e-02,4:3.369050e-01):7.943701e-02):2.160149e-01):9.039077e-02,12:5.629565e-01):2.290529e-01):3.480334e-01):4.610797e-01,((22:1.083550e-01,21:3.664455e-02):6.568102e-01,19:1.169232e+00):4.518917e-01):2.610927e-01,1:8.598573e-01);
   tree gen.5687500 = [&U] ((((((9:4.890023e-01,(6:3.517553e-01,(3:8.607744e-02,15:7.310752e-02):2.569748e-01):2.496087e-01):2.787791e-01,10:5.018727e-01):1.000409e-01,((12:5.884640e-01,11:5.205636e-01):1.044125e-01,(8:3.831161e-01,(((7:8.454516e-02,2:1.022127e-01):3.523532e-01,5:3.110742e-01):5.000794e-02,4:3.444378e-01):9.921921e-02):1.883841e-01):3.065693e-01):4.323185e-01,(((13:7.313238e-01,14:1.304922e+00):4.326313e-01,27:1.188160e+00):2.787063e-01,((18:1.174788e-01,17:9.933904e-02):2.150771e-01,16:7.810532e-01):4.182895e+00):6.671941e-02):4.995334e-01,((22:4.812498e-02,21:8.170676e-02):6.985151e-01,19:1.064055e+00):5.911706e-01):1.387623e-01,(35:5.024499e-01,((((28:2.888942e-01,33:4.100294e-01):1.640782e-01,(24:1.312134e-01,(32:7.392824e-01,31:8.358249e-01):5.327296e-02):1.945687e-01):1.530963e-01,((29:3.101136e-01,30:1.508127e-01):1.740268e-01,(23:2.352361e-01,34:5.226767e-01):1.165205e-02):1.787248e-02):2.123406e-02,((25:4.180966e-02,26:1.460809e-02):1.536284e-01,20:7.137983e-01):1.875440e-01):6.107542e-01):5.130228e-01,1:1.056015e+00);
   tree gen.5688000 = [&U] ((((22:5.065086e-02,21:8.879374e-02):6.317387e-01,19:1.201732e+00):5.258723e-01,(27:1.391648e+00,((((18:1.145194e-01,17:6.820477e-02):1.687843e-01,16:7.222087e-01):3.613951e+00,(14:1.024490e+00,13:6.587773e-01):3.464063e-01):4.418041e-01,((10:6.504774e-01,(9:5.454503e-01,(6:3.937900e-01,(15:7.057280e-02,3:9.131068e-02):2.479876e-01):3.101522e-01):2.275117e-01):1.076746e-01,(((8:3.899114e-01,((5:3.609998e-01,(7:8.701134e-02,2:1.038422e-01):2.673336e-01):6.067775e-02,4:3.271505e-01):8.023529e-02):1.363343e-01,12:5.863701e-01):7.999543e-02,11:4.832347e-01):3.079761e-01):3.757374e-01):1.816687e-01):2.505776e-01):1.582553e-01,(((((24:1.361597e-01,28:4.027937e-01):3.008230e-03,(32:4.593803e-01,31:8.238108e-01):1.120200e-01):1.374994e-01,(33:3.948537e-01,23:2.075811e-01):6.856913e-02):1.652583e-01,(((34:5.114746e-02,(29:7.904942e-02,20:6.041721e-01):1.665209e-03):6.718222e-02,30:2.961595e-01):1.378206e-01,(25:8.539935e-02,26:8.094240e-03):2.628502e-01):9.891329e-02):4.013423e-01,35:1.077309e+00):5.484978e-01,1:1.027620e+00);
   tree gen.5688500 = [&U] (((20:5.245144e-01,35:5.937946e-01):6.623972e-01,(33:5.189484e-01,(((29:1.309914e-01,30:1.978688e-01):1.945189e-01,(23:2.442697e-01,(((24:2.586473e-01,31:8.000878e-01):3.803514e-02,32:6.581710e-01):9.020060e-02,28:4.195770e-01):1.417757e-01):7.933934e-03):5.208962e-02,(34:9.863660e-02,(25:5.963946e-02,26:7.540154e-03):1.710305e-01):8.000960e-02):4.302492e-01):3.478907e-01):3.984998e-01,(((((17:7.422041e-02,18:1.496492e-01):2.879131e-01,16:5.890234e-01):3.973072e+00,(27:1.787705e+00,(14:1.204324e+00,13:7.997375e-01):3.018097e-01):7.093761e-02):2.828271e-01,((((6:3.368926e-01,(15:1.005725e-01,3:1.007340e-01):2.501981e-01):1.643166e-01,9:5.349118e-01):2.608854e-01,10:4.710356e-01):1.930702e-01,(((8:3.728239e-01,((5:3.226101e-01,(7:9.541131e-02,2:1.087336e-01):3.444848e-01):4.406396e-02,4:3.467774e-01):3.667895e-02):1.760012e-01,12:5.794528e-01):5.981970e-02,11:3.949731e-01):2.357648e-01):3.596088e-01):4.745907e-01,((22:1.181887e-01,21:6.579192e-02):6.376608e-01,19:1.203494e+00):5.988085e-01):2.707469e-01,1:8.594856e-01);
   tree gen.5689000 = [&U] (((20:2.400069e-01,35:2.613432e-01):9.538260e-01,(33:5.365219e-01,((23:2.906628e-01,(((32:6.804591e-01,31:8.609088e-01):7.760634e-02,24:8.450188e-02):1.393086e-01,28:4.337854e-01):7.390433e-02):8.617649e-02,((29:2.381325e-01,30:1.378418e-01):2.004020e-01,(34:7.543341e-02,(25:7.063164e-02,26:2.397626e-02):1.704602e-01):1.094581e-01):1.431725e-01):2.948899e-01):2.095259e-01):8.216622e-01,(((((17:7.673379e-02,18:1.547169e-01):2.983277e-01,16:6.497381e-01):4.107615e+00,((14:1.234009e+00,13:8.258723e-01):4.816582e-01,27:1.848243e+00):7.361037e-02):1.445803e-01,((((6:3.646021e-01,(15:6.299561e-02,3:1.041452e-01):2.586707e-01):2.242373e-01,9:5.530259e-01):2.714550e-01,10:4.771246e-01):1.996083e-01,(((8:3.854491e-01,(4:3.890775e-01,((7:9.425266e-02,2:9.808454e-02):3.415172e-01,5:3.393865e-01):3.917576e-02):5.966387e-02):1.819613e-01,12:7.389440e-01):6.184542e-02,11:4.651514e-01):2.166163e-01):3.739802e-01):4.683190e-01,((22:1.112432e-01,21:6.801987e-02):6.592544e-01,19:1.071155e+00):6.190863e-01):2.799154e-01,1:8.885910e-01);
   tree gen.5689500 = [&U] ((((((9:5.017969e-01,(6:3.805794e-01,(3:1.070883e-01,15:7.269264e-02):2.754915e-01):1.907124e-01):2.846456e-01,10:6.157596e-01):1.191076e-01,(12:6.005575e-01,(11:4.940684e-01,(8:4.040157e-01,(((7:7.689205e-02,2:1.393673e-01):2.952788e-01,5:3.468938e-01):3.692213e-02,4:3.689070e-01):6.296224e-02):1.897861e-01):8.610797e-02):2.844767e-01):4.268490e-01,((13:6.914363e-01,14:1.254790e+00):5.779165e-01,(((18:1.640653e-01,17:9.089538e-02):2.243078e-01,16:7.028780e-01):3.917442e+00,27:9.674808e-01):4.184504e-02):2.441925e-01):3.662850e-01,((22:1.269482e-01,21:2.309528e-02):5.833930e-01,19:1.049323e+00):6.029519e-01):2.348758e-01,(35:1.123791e+00,(20:1.277141e+00,(((23:1.294928e-01,33:3.717318e-01):1.276702e-01,((28:3.310333e-01,(31:1.202381e+00,(32:2.158396e-01,24:8.288984e-02):2.915459e-01):1.264796e-01):1.306025e-01,(29:1.863350e-01,30:3.830881e-01):2.455686e-02):1.456466e-02):1.081399e-01,((25:7.107858e-02,26:9.141266e-03):9.082950e-02,34:1.193099e-02):1.128445e-01):2.441582e-01):1.370678e-01):6.142065e-01,1:1.092886e+00);
   tree gen.5690000 = [&U] (((20:5.711235e-01,35:1.894733e-01):6.117814e-01,((29:1.824150e-01,30:2.050620e-01):5.687279e-02,(((25:1.421764e-01,26:1.359069e-02):1.227827e-01,33:5.049882e-01):3.354775e-01,((31:1.085719e+00,(32:6.430442e-01,28:3.070762e-01):5.663359e-02):1.368391e-01,((34:3.419989e-01,24:1.346057e-01):6.080750e-02,23:2.698994e-01):7.696364e-02):1.470479e-01):4.607162e-02):2.419807e-01):8.450085e-01,(((((14:1.208395e+00,13:7.080057e-01):4.122103e-01,27:1.175932e+00):1.215244e-01,((17:3.669952e-02,18:1.617377e-01):3.223098e-01,16:6.362514e-01):4.022353e+00):1.968181e-01,((((6:3.570340e-01,(15:7.195969e-02,3:1.019834e-01):3.434108e-01):2.197334e-01,9:4.902753e-01):2.871890e-01,10:5.052217e-01):1.927849e-01,(((8:3.750445e-01,(((7:9.301718e-02,2:9.604858e-02):3.330314e-01,5:3.286394e-01):9.870749e-02,4:3.664438e-01):5.715290e-02):1.868631e-01,12:6.685450e-01):1.038958e-01,11:3.919221e-01):2.428107e-01):3.593413e-01):5.672428e-01,((22:7.769298e-02,21:8.970318e-02):7.487204e-01,19:1.048921e+00):6.062358e-01):1.727810e-01,1:8.701463e-01);
   tree gen.5690500 = [&U] ((((((9:5.683600e-01,(6:3.938988e-01,(3:1.108361e-01,15:7.523672e-02):3.256339e-01):2.145191e-01):2.728270e-01,10:6.221825e-01):1.054927e-01,(((8:4.394818e-01,((5:3.590343e-01,(7:8.448505e-02,2:8.874152e-02):3.245478e-01):3.613333e-02,4:3.818179e-01):7.769330e-02):1.937509e-01,11:5.058973e-01):1.062571e-01,12:6.168769e-01):2.880644e-01):2.910741e-01,((27:2.323768e+00,(13:8.116620e-01,14:1.298705e+00):3.200675e-01):1.453514e-01,((18:1.698073e-01,17:5.083200e-02):2.752096e-01,16:7.559093e-01):4.054543e+00):2.333003e-01):6.285829e-01,((22:1.313911e-01,21:5.518364e-02):6.038105e-01,19:1.086047e+00):6.240538e-01):2.584025e-01,(20:1.514833e+00,((((32:1.065822e+00,24:1.589986e-01):5.882475e-02,(31:1.023133e+00,28:2.492839e-01):2.587677e-02):1.821166e-01,((((25:4.293200e-02,26:6.862322e-03):2.721663e-01,34:1.906341e-01):4.568768e-02,33:5.587805e-01):6.600444e-02,(23:1.040850e-01,(29:3.055777e-01,30:6.889394e-02):2.425332e-01):1.167507e-01):7.021683e-02):3.044629e-02,35:1.162615e+00):2.278917e-01):8.623625e-01,1:7.880743e-01);
   tree gen.5691000 = [&U] (((35:5.206659e-01,20:1.968082e-01):5.518064e-01,(((29:1.134120e-01,(23:9.602960e-02,(30:1.964210e-01,33:3.391609e-01):4.018458e-02):1.671218e-02):1.890106e-01,(28:4.363679e-01,(((26:1.911816e-02,(31:8.375671e-01,24:2.105310e-01):7.030776e-03):4.206018e-03,32:5.149990e-01):2.417583e-03,25:4.921682e-02):1.627765e-01):1.270159e-01):2.084067e-02,34:2.458283e-01):5.321536e-01):5.450930e-01,(((22:6.564358e-02,21:1.170782e-01):7.373491e-01,19:1.071360e+00):7.532825e-01,((((14:1.314200e+00,13:6.536353e-01):4.980310e-01,((17:1.014317e-01,18:1.255228e-01):3.807049e-01,16:6.493116e-01):3.764715e+00):2.525838e-01,((10:6.458651e-01,(((3:1.239184e-01,15:6.871505e-02):3.162893e-01,6:3.483009e-01):1.938828e-01,9:5.478461e-01):2.433693e-01):1.948667e-01,((((5:3.543101e-01,(7:1.069655e-01,2:8.071021e-02):2.818232e-01):1.014207e-01,4:3.745744e-01):1.005943e-01,8:4.212851e-01):1.932721e-01,(11:4.538404e-01,12:6.363020e-01):5.714328e-02):1.933025e-01):4.248648e-01):1.740067e-01,27:1.831048e+00):1.291980e-01):1.943763e-01,1:9.304339e-01);
   tree gen.5691500 = [&U] (((35:2.022269e-01,20:2.659550e-01):9.182950e-01,(((((23:1.444601e-02,33:2.997393e-01):3.704304e-02,29:1.497004e-01):1.168773e-01,30:1.910040e-01):7.520055e-02,(28:4.597711e-01,((31:8.144683e-01,(24:1.718168e-01,(25:7.313690e-02,26:1.931777e-02):1.773172e-02):1.226924e-02):5.560353e-02,32:5.007961e-01):1.054216e-01):1.235130e-01):3.270087e-02,34:4.247359e-01):4.532301e-01):5.300601e-01,(((22:8.168019e-02,21:1.138493e-01):6.050807e-01,19:1.041813e+00):7.325081e-01,((((14:1.277956e+00,13:6.356091e-01):3.705483e-01,((17:9.863440e-02,18:1.220611e-01):3.702056e-01,16:4.788047e-01):3.660890e+00):1.645357e-01,((10:6.280531e-01,(((3:1.205009e-01,15:7.809432e-02):2.976522e-01,6:3.386953e-01):1.885358e-01,9:5.327373e-01):2.366575e-01):1.581968e-01,(11:4.273970e-01,(((5:3.445387e-01,(4:3.642442e-01,(7:1.040155e-01,2:7.848434e-02):2.859372e-01):5.588708e-02):1.018047e-01,8:4.096667e-01):1.879420e-01,12:6.301267e-01):5.412853e-02):2.382571e-01):3.127419e-01):3.445606e-01,27:1.183876e+00):1.599982e-01):2.481592e-01,1:9.047739e-01);
   tree gen.5692000 = [&U] ((((22:1.162992e-01,21:7.462325e-02):8.090369e-01,19:1.052443e+00):6.387980e-01,(((10:5.438779e-01,(9:5.922237e-01,(6:3.180804e-01,(15:7.321257e-02,3:1.051948e-01):3.286015e-01):2.267787e-01):2.931528e-01):1.442578e-01,(11:4.017622e-01,(12:6.169805e-01,(8:3.975347e-01,(((7:8.189235e-02,2:8.647172e-02):2.904667e-01,5:3.183565e-01):7.746656e-02,4:3.291460e-01):1.021660e-01):1.832841e-01):6.459131e-02):3.073667e-01):4.231153e-01,(((14:9.992782e-01,13:7.958118e-01):4.099509e-01,27:1.372547e+00):7.520001e-02,((18:1.541609e-01,17:6.772021e-02):1.951100e-01,16:8.226401e-01):3.819497e+00):2.656961e-01):4.388300e-01):1.186995e-01,((((24:4.880180e-01,(((28:3.406341e-01,(32:5.690868e-01,31:6.762523e-01):1.969857e-01):1.450838e-01,(25:4.178766e-02,26:1.636197e-02):2.742207e-01):5.797829e-02,(23:4.245323e-02,33:4.238835e-01):2.786311e-01):4.150364e-02):3.625230e-02,((20:9.550537e-01,29:1.258370e-01):1.040290e-01,30:1.688027e-01):1.768382e-01):3.057282e-02,34:1.827239e-01):8.357687e-01,35:4.413138e-01):3.267581e-01,1:9.361519e-01);
   tree gen.5692500 = [&U] ((((22:8.561079e-02,21:1.427686e-01):6.606289e-01,19:1.040857e+00):6.317656e-01,((((10:5.378904e-01,(9:5.857040e-01,(6:3.455390e-01,(15:8.586555e-02,3:1.040367e-01):3.014807e-01):2.200061e-01):2.631484e-01):1.182835e-01,(11:3.973393e-01,(12:6.101883e-01,(8:3.931583e-01,(((7:1.141568e-01,2:8.551976e-02):3.306019e-01,5:3.148517e-01):7.661374e-02,4:3.800270e-01):7.452226e-02):2.249048e-01):7.951886e-02):2.817310e-01):3.709418e-01,((14:9.737090e-01,13:7.870508e-01):2.209819e-01,27:1.792068e+00):5.818950e-01):9.176981e-02,((18:1.524637e-01,17:6.697468e-02):1.886152e-01,16:8.135837e-01):3.953847e+00):3.471912e-01):1.908492e-01,((((20:9.445395e-01,29:1.018614e-01):1.171555e-01,30:1.565203e-01):1.748914e-01,((((28:3.368841e-01,(32:5.628218e-01,31:6.688075e-01):1.948171e-01):7.657959e-02,(23:3.196231e-02,(25:3.999368e-02,26:4.763337e-02):3.633613e-02):1.993953e-01):8.435096e-02,(34:5.496121e-01,33:7.666391e-01):1.008652e-01):6.505998e-02,24:4.793607e-01):1.846452e-02):8.265678e-01,35:4.364554e-01):4.140531e-01,1:9.258459e-01);
   tree gen.5693000 = [&U] ((((((9:5.481189e-01,(6:3.798708e-01,(3:8.305772e-02,15:8.038803e-02):2.857252e-01):2.130146e-01):2.919199e-01,10:6.306224e-01):1.556434e-01,((((4:3.472585e-01,(5:3.377154e-01,(7:9.160129e-02,2:1.091169e-01):3.166527e-01):7.652281e-02):5.737859e-02,8:4.454808e-01):1.491124e-01,12:6.337649e-01):7.883568e-02,11:5.421177e-01):2.158789e-01):4.796463e-01,((13:8.021617e-01,14:1.087658e+00):3.993995e-01,(((18:1.356049e-01,17:7.993758e-02):2.147689e-01,16:7.289889e-01):3.742593e+00,27:2.257377e+00):1.370829e-01):2.565708e-01):4.527062e-01,((22:1.169316e-01,21:2.485276e-02):6.970392e-01,19:9.816684e-01):5.470213e-01):1.420788e-01,((20:5.470232e-01,35:3.917536e-01):4.462039e-01,((33:3.609480e-01,(29:1.505265e-01,30:2.122141e-01):4.613567e-02):1.094266e-01,((((32:8.030589e-01,31:9.240648e-01):1.316001e-01,(25:3.938988e-02,26:8.252418e-03):1.452684e-01):3.206465e-02,28:3.962167e-01):6.229753e-02,((34:3.552868e-01,24:3.216212e-02):1.021034e-01,23:1.435878e-01):1.010129e-01):8.687432e-02):3.491696e-01):8.999050e-01,1:8.126373e-01);
   tree gen.5693500 = [&U] (((((34:9.725607e-02,33:1.950198e-01):2.373608e-01,23:1.110168e-01):1.588274e-01,(28:2.458728e-01,(((25:7.860624e-02,26:1.652785e-02):2.688967e-01,(30:2.418945e-01,29:1.769141e-01):8.094117e-02):2.247986e-01,((24:1.179196e-01,32:4.507052e-01):6.515476e-02,31:8.885871e-01):2.690687e-01):3.922835e-03):1.552556e-01):2.914214e-01,(35:1.776486e-01,20:5.137863e-01):8.222112e-01):5.827118e-01,(((((11:5.387175e-01,((((7:8.481714e-02,2:1.071845e-01):2.981669e-01,5:3.808848e-01):6.412495e-02,4:3.622819e-01):4.575564e-02,8:4.356151e-01):1.199181e-01):1.035220e-01,12:5.551682e-01):2.535929e-01,(10:5.438128e-01,(9:5.629996e-01,(6:3.152303e-01,(3:1.160604e-01,15:6.377202e-02):2.756396e-01):2.193017e-01):2.665567e-01):1.464295e-01):2.508511e-01,(((18:1.595773e-01,17:6.974779e-02):3.680219e-01,16:6.425341e-01):4.076504e+00,((14:1.043790e+00,13:8.181148e-01):6.543612e-01,27:1.420886e+00):7.516707e-02):7.144204e-02):5.061707e-01,((22:5.443933e-02,21:6.549479e-02):5.237331e-01,19:1.165934e+00):6.550343e-01):2.014183e-01,1:7.378656e-01);
   tree gen.5694000 = [&U] (((27:1.212318e+00,(((10:5.983317e-01,(9:5.643099e-01,((15:7.220303e-02,3:1.073838e-01):2.756577e-01,6:3.837528e-01):1.898715e-01):3.087289e-01):1.388624e-01,(11:5.213889e-01,(12:6.412554e-01,(((5:3.723715e-01,(7:7.561655e-02,2:1.100164e-01):2.699618e-01):9.345528e-02,4:3.155483e-01):9.655686e-02,8:3.502424e-01):1.522708e-01):4.880194e-02):2.745907e-01):3.274155e-01,((16:5.622112e-01,(18:1.590245e-01,17:6.651589e-02):3.222791e-01):4.012071e+00,(14:1.008927e+00,13:8.741362e-01):4.263446e-01):2.658048e-01):2.819120e-01):2.486407e-01,(19:1.021455e+00,(21:4.469647e-02,22:5.962716e-02):8.100381e-01):6.552041e-01):1.702797e-01,((20:9.104124e-01,((((32:8.824542e-01,31:1.046299e+00):6.591164e-02,(28:1.268562e-01,24:7.327931e-02):2.928485e-01):6.114232e-02,((29:1.360852e-01,((30:9.846501e-02,33:1.234736e-01):5.624077e-02,23:4.338256e-03):3.775703e-02):1.185086e-01,34:5.062715e-01):7.591310e-02):4.389866e-02,(25:3.305317e-02,26:1.243164e-02):2.512286e-01):1.873123e-01):5.142856e-01,35:1.057315e+00):4.504399e-01,1:8.445485e-01);
   tree gen.5694500 = [&U] (((27:1.888880e+00,(((10:6.065176e-01,(9:5.720303e-01,((15:7.319085e-02,3:1.088530e-01):3.464916e-01,6:3.890030e-01):1.924692e-01):3.129527e-01):1.570759e-01,(11:5.285222e-01,(12:6.500286e-01,(((5:3.774660e-01,(7:9.807419e-02,2:1.115216e-01):2.736552e-01):9.797474e-02,4:3.555778e-01):6.334453e-02,8:3.550342e-01):1.543541e-01):8.844281e-02):2.701016e-01):3.933237e-01,((16:6.689835e-01,(18:1.508388e-01,17:6.742591e-02):2.949370e-01):4.146722e+00,(14:1.124845e+00,13:8.860954e-01):5.499630e-01):2.653517e-01):3.075651e-01):3.542090e-01,(19:9.125321e-01,(21:6.398280e-02,22:7.090941e-02):7.733291e-01):6.641681e-01):1.400084e-01,((20:9.228680e-01,(34:1.836333e-01,(((((33:4.474312e-02,30:1.929619e-01):4.868590e-02,29:2.174984e-01):2.073752e-01,23:6.803271e-03):4.536018e-02,(25:4.864574e-02,26:2.549364e-02):2.201161e-01):2.180189e-01,((28:1.452315e-01,24:2.513636e-02):1.871873e-01,(31:1.079228e+00,32:8.945272e-01):1.626597e-01):1.340217e-01):6.207983e-02):2.559653e-01):4.860229e-01,35:1.071781e+00):4.566025e-01,1:9.717694e-01);
   tree gen.5695000 = [&U] (((((((28:1.317095e-01,29:2.042587e-01):4.497312e-02,30:2.250362e-01):1.865839e-01,(32:7.492700e-01,(31:7.689247e-01,(24:1.979548e-01,(25:4.052840e-02,26:7.324172e-03):4.810900e-02):6.685416e-02):7.133382e-02):8.042076e-02):2.480250e-01,(34:2.725883e-01,33:2.461298e-01):2.466085e-01):5.196039e-02,23:1.835787e-01):3.400774e-01,(35:1.028270e-02,20:5.301862e-01):5.644174e-01):6.065095e-01,((((((18:1.573383e-01,17:9.200446e-02):3.290523e-01,16:6.130255e-01):3.921768e+00,(14:1.091542e+00,13:8.555423e-01):4.528419e-01):2.849453e-01,27:1.401867e+00):2.913619e-02,(((11:5.633630e-01,12:6.543272e-01):8.746649e-02,((4:3.467652e-01,((7:1.106925e-01,2:8.216029e-02):3.029077e-01,5:3.954892e-01):6.217356e-02):4.763879e-02,8:3.716427e-01):1.216478e-01):3.397152e-01,(10:5.686914e-01,(9:5.359086e-01,(6:3.811807e-01,(3:1.213699e-01,15:6.668950e-02):2.882497e-01):2.004606e-01):3.113469e-01):1.146248e-01):3.656713e-01):5.178197e-01,((22:9.457321e-02,21:3.337145e-02):5.786742e-01,19:1.105443e+00):7.289666e-01):1.588942e-01,1:9.598418e-01);
   tree gen.5695500 = [&U] ((((((28:6.598165e-02,29:1.942293e-01):1.025699e-01,30:2.209238e-01):1.831742e-01,((((25:3.022358e-02,26:8.343597e-03):1.442607e-01,31:7.822462e-01):7.052863e-02,32:7.947688e-01):4.560997e-02,24:1.943374e-01):7.895114e-02):1.512138e-01,((34:2.432876e-01,33:2.416320e-01):9.988498e-02,23:1.918856e-01):1.070476e-01):3.413013e-01,(35:1.009479e-02,20:3.989792e-01):7.212533e-01):5.954261e-01,((((14:1.122329e+00,13:8.399080e-01):4.150529e-01,(27:1.376249e+00,((18:1.445881e-01,17:9.032315e-02):3.226009e-01,16:6.018229e-01):3.796634e+00):3.852060e-02):2.377482e-01,(((11:5.075894e-01,12:6.423698e-01):8.586811e-02,(((4:3.775114e-01,(7:1.086697e-01,2:8.065888e-02):2.973723e-01):1.176439e-02,5:3.882619e-01):8.188796e-02,8:4.345340e-01):1.237605e-01):3.335072e-01,(10:5.582990e-01,(9:5.311840e-01,(6:3.888314e-01,(3:1.191520e-01,15:7.382692e-02):2.790527e-01):1.729512e-01):3.326929e-01):1.125301e-01):3.589890e-01):3.574061e-01,((22:1.281785e-01,21:3.276161e-02):7.420725e-01,19:1.085242e+00):7.156453e-01):1.559905e-01,1:9.423014e-01);
   tree gen.5696000 = [&U] (((((10:6.252630e-01,(9:5.805721e-01,((15:7.428376e-02,3:1.246482e-01):2.825182e-01,6:3.948118e-01):2.212981e-01):2.909999e-01):1.914203e-01,((12:5.523947e-01,11:5.680378e-01):1.000771e-01,(((5:3.448921e-01,(7:1.044155e-01,2:8.609563e-02):3.199609e-01):4.153608e-02,4:3.608874e-01):1.005294e-01,8:3.603356e-01):1.536720e-01):2.907657e-01):4.994388e-01,((27:1.878641e+00,(16:6.789730e-01,(18:1.540357e-01,17:9.064246e-02):3.475501e-01):3.946532e+00):4.759317e-02,(14:1.177115e+00,13:7.634440e-01):5.958659e-01):2.333028e-01):5.036959e-01,(19:1.258296e+00,(21:1.156116e-01,22:4.506728e-02):7.848767e-01):6.823454e-01):1.560385e-01,((35:7.933484e-01,20:1.273655e+00):8.792296e-02,(((((31:7.952075e-01,32:7.123495e-01):8.966008e-02,28:4.513279e-01):6.378750e-02,24:2.784695e-01):1.779237e-01,(((23:1.117224e-02,(29:8.408341e-02,33:2.022168e-01):5.390449e-02):4.980550e-02,30:2.130956e-01):5.442618e-02,(25:3.876369e-02,26:7.850006e-03):3.170891e-01):1.574905e-01):3.597857e-03,34:3.014559e-01):2.828618e-01):8.758598e-01,1:9.862802e-01);
   tree gen.5696500 = [&U] (((19:1.094535e+00,(22:1.334503e-01,21:8.981210e-02):7.324936e-01):5.455752e-01,((13:7.868546e-01,14:1.078020e+00):6.589282e-01,((27:1.540713e+00,(16:8.332523e-01,(18:1.195733e-01,17:9.695536e-02):1.545946e-01):3.110027e+00):8.889493e-01,(((((15:7.351670e-02,3:8.885878e-02):3.018614e-01,6:3.541294e-01):2.283357e-01,9:5.244652e-01):1.832436e-01,10:6.108603e-01):1.333167e-01,(11:4.982605e-01,(12:5.797151e-01,(8:3.572719e-01,(((7:1.113783e-01,2:9.085205e-02):2.622401e-01,5:3.846399e-01):7.579837e-02,4:3.860643e-01):7.899501e-02):2.097177e-01):3.065686e-02):2.166470e-01):2.649930e-01):1.700106e-01):4.869797e-01):1.449590e-01,(((24:2.068644e-01,((28:3.884960e-01,32:7.878605e-01):1.093828e-01,(23:2.505684e-01,(31:6.183799e-01,34:1.148892e-01):4.388691e-01):9.542934e-02):1.190191e-01):9.603280e-02,(29:2.852343e-01,((26:1.130322e-02,(33:5.693077e-02,25:6.109801e-02):3.927226e-02):3.727175e-01,30:2.364469e-01):3.386342e-02):2.317785e-01):3.440102e-01,(35:4.021357e-01,20:6.038155e-01):7.387616e-01):6.978608e-01,1:7.701104e-01);
   tree gen.5697000 = [&U] ((((((9:5.177788e-01,(6:3.582415e-01,(3:7.855082e-02,15:7.906830e-02):2.537392e-01):1.929846e-01):2.313362e-01,10:6.283752e-01):1.247530e-01,(11:5.256572e-01,(12:6.363952e-01,((5:3.682686e-01,(4:3.759014e-01,(7:1.132301e-01,2:9.866149e-02):2.863183e-01):6.149222e-02):7.837354e-02,8:4.025304e-01):1.461000e-01):7.314496e-02):2.358130e-01):4.179547e-01,((27:1.158967e+00,((18:1.540823e-01,17:8.117583e-02):2.546965e-01,16:7.091254e-01):3.471925e+00):3.341460e-01,(13:8.500309e-01,14:9.768241e-01):5.861073e-01):2.365566e-01):5.343989e-01,((22:6.802948e-02,21:1.193194e-01):7.679537e-01,19:1.121884e+00):5.925907e-01):2.362317e-01,((35:8.696087e-01,20:1.186074e+00):9.796990e-03,(33:4.530862e-01,(23:5.829628e-02,(((30:1.883229e-01,34:1.321386e-01):7.074305e-02,29:1.595077e-01):1.244387e-01,(24:3.675689e-01,(28:3.445577e-01,(32:6.907148e-01,(31:1.121693e+00,(25:7.310037e-02,26:4.862360e-02):1.951413e-02):8.243132e-02):6.988872e-02):1.460505e-02):9.358306e-02):1.597165e-01):7.803432e-03):2.633713e-01):7.986335e-01,1:9.240566e-01);
   tree gen.5697500 = [&U] (((20:5.119417e-01,35:4.277534e-01):7.325136e-01,((((29:1.235530e-01,30:2.960486e-01):2.408138e-01,(34:3.710479e-01,23:1.655494e-01):3.594759e-02):1.071678e-03,(((31:8.363905e-01,((25:3.534257e-02,26:2.559435e-02):7.216680e-02,32:5.296941e-01):1.323117e-01):1.146554e-01,28:3.555490e-01):8.919012e-02,24:4.132380e-01):9.281242e-03):3.433238e-01,33:4.156755e-01):1.169581e-01):6.215563e-01,((((((6:3.867963e-01,(15:7.382639e-02,3:1.033953e-01):2.988509e-01):1.917770e-01,9:4.782160e-01):2.466102e-01,10:6.197551e-01):1.286119e-01,(11:5.079297e-01,((8:3.729758e-01,(((7:9.714155e-02,2:7.757642e-02):2.764168e-01,5:2.672463e-01):6.420787e-02,4:3.132911e-01):1.020362e-01):1.851176e-01,12:5.269509e-01):8.573313e-02):2.932695e-01):3.375488e-01,((27:1.863773e+00,(14:1.085511e+00,13:7.152231e-01):4.004605e-01):8.010401e-02,((17:5.692946e-02,18:1.759151e-01):2.818817e-01,16:6.663157e-01):3.711694e+00):2.944885e-01):3.665393e-01,((22:1.140289e-01,21:1.054247e-01):7.274102e-01,19:1.171892e+00):5.617405e-01):2.089119e-01,1:8.634140e-01);
   tree gen.5698000 = [&U] (((((((25:5.782033e-02,26:8.678022e-03):2.039580e-01,(29:2.228461e-01,(28:1.183402e-01,30:1.779106e-01):1.242278e-02):2.461009e-01):2.190545e-02,(32:4.881493e-01,24:1.098159e-01):2.045713e-01):1.642840e-01,((34:3.730573e-02,31:5.907537e-01):6.343178e-01,23:3.144599e-01):3.317763e-03):1.767779e-01,33:4.637216e-01):3.091591e-01,(20:3.632239e-01,35:9.053589e-02):8.345629e-01):5.376639e-01,(((22:1.354718e-01,21:1.882695e-02):7.045360e-01,19:1.105315e+00):5.436870e-01,(((13:7.506229e-01,14:1.069152e+00):5.533287e-01,((18:1.231665e-01,17:8.926613e-02):3.984665e-01,16:6.273670e-01):3.980251e+00):8.608998e-02,((10:5.478747e-01,(9:5.203379e-01,(((15:5.188458e-02,3:1.225049e-01):2.755434e-01,6:4.127773e-01):6.520723e-02,27:1.960571e+00):1.402118e-01):3.240146e-01):6.355374e-02,(12:5.637471e-01,(11:4.652141e-01,((4:2.951938e-01,((7:1.130778e-01,2:7.314281e-02):2.598536e-01,5:3.324808e-01):5.422745e-02):7.873015e-02,8:3.962429e-01):1.391531e-01):8.075354e-02):2.469789e-01):3.841695e-01):6.068601e-01):1.885371e-01,1:8.719845e-01);
   tree gen.5698500 = [&U] ((((((9:5.041846e-01,(6:3.701772e-01,(3:1.041207e-01,15:7.699237e-02):3.177318e-01):1.694432e-01):2.704577e-01,10:6.363570e-01):1.570269e-01,((((((7:1.114769e-01,2:9.225307e-02):3.102156e-01,5:3.641601e-01):4.756412e-02,4:3.471481e-01):8.957016e-02,8:3.987561e-01):2.048367e-01,12:6.196868e-01):8.274266e-02,11:4.308782e-01):2.178426e-01):4.063155e-01,((27:1.476983e+00,((18:1.416594e-01,17:1.028706e-01):2.608987e-01,16:7.087347e-01):3.582480e+00):5.121905e-01,(13:8.787134e-01,14:9.511778e-01):4.629521e-01):2.570831e-01):5.236203e-01,((22:1.000973e-01,21:1.496241e-01):7.812880e-01,19:1.009787e+00):7.062365e-01):2.279685e-01,((((29:1.108750e-01,34:3.239959e-01):2.236882e-02,(33:3.512683e-01,30:2.209055e-02):2.541624e-01):4.017620e-02,(((24:2.843538e-01,(26:7.699117e-04,25:4.211050e-02):1.602262e-01):4.470750e-03,(28:3.712812e-01,(32:7.877141e-01,31:1.092243e+00):6.448633e-02):9.303793e-02):5.380518e-02,23:1.518696e-01):3.846378e-02):3.471727e-01,(35:1.128294e+00,20:1.028623e+00):1.084111e-01):6.665024e-01,1:9.538991e-01);
   tree gen.5699000 = [&U] ((((((34:7.184190e-02,31:3.888685e-01):4.697477e-01,23:2.551768e-01):4.330665e-02,((32:5.386948e-01,24:9.127068e-03):1.914394e-01,((25:3.893748e-02,26:8.798337e-03):2.466077e-01,(28:2.624155e-02,(29:2.260586e-01,30:1.881560e-01):1.570438e-03):3.137788e-01):8.341845e-04):1.151237e-01):3.305441e-01,33:6.310931e-01):1.642224e-01,(20:2.698883e-01,35:1.918882e-01):7.669509e-01):5.784654e-01,(((22:3.659022e-02,21:1.117812e-01):6.960728e-01,19:1.120639e+00):5.512249e-01,(((13:7.015300e-01,14:1.083975e+00):4.571001e-01,((18:1.262453e-01,17:9.050374e-02):1.992267e-01,16:8.566045e-01):4.035434e+00):1.904123e-01,((10:5.201640e-01,(9:5.313837e-01,((15:4.505871e-02,3:1.242034e-01):2.723265e-01,(6:7.872287e-02,27:1.987753e+00):2.723321e-01):1.457122e-01):2.193517e-01):1.619102e-01,((((4:3.663339e-01,(5:3.385948e-01,8:4.017365e-01):7.514668e-02):7.546592e-02,(7:1.078202e-01,2:1.007640e-01):2.634563e-01):2.351301e-01,12:5.641908e-01):6.152012e-02,11:4.716640e-01):2.841568e-01):3.894957e-01):5.760546e-01):2.621609e-01,1:9.242096e-01);
   tree gen.5699500 = [&U] (((((26:1.701198e-03,25:2.583748e-02):1.213579e-01,((32:6.054847e-01,31:7.955174e-01):8.310103e-02,(28:2.044264e-01,24:3.619331e-02):1.732207e-01):2.032995e-01):8.305124e-02,(((30:5.437043e-02,33:1.139903e-01):1.000164e-01,(34:1.412919e-01,29:1.097062e-01):2.796846e-01):1.796592e-01,23:2.565703e-01):1.553172e-02):3.980279e-01,(20:2.403275e-01,35:2.005108e-01):9.406691e-01):7.536743e-01,(((22:1.041095e-01,21:6.369906e-02):7.025992e-01,19:9.749264e-01):6.408981e-01,(((14:1.276446e+00,13:8.632631e-01):4.702222e-01,(((17:6.015978e-02,18:1.617428e-01):3.986124e-01,16:5.372525e-01):3.627269e+00,27:2.605637e+00):3.615384e-01):1.630132e-01,((10:5.833612e-01,(((3:1.363534e-01,15:5.004276e-02):2.597102e-01,6:3.841693e-01):2.094325e-01,9:5.870033e-01):3.023747e-01):1.096235e-01,(11:5.137225e-01,(12:6.715398e-01,((4:4.164853e-01,(5:3.366165e-01,(7:8.930247e-02,2:9.081135e-02):3.302655e-01):7.118808e-02):8.499664e-02,8:3.449031e-01):1.658808e-01):7.835582e-02):3.212690e-01):3.560731e-01):5.049760e-01):2.221545e-01,1:9.955321e-01);
   tree gen.5700000 = [&U] (((((30:8.222289e-02,34:1.301132e-01):1.126907e-01,(29:1.438844e-01,33:2.185086e-01):9.191565e-02):1.654450e-01,(((26:3.430378e-03,25:3.274936e-02):2.118289e-01,((24:3.009403e-01,(32:5.277530e-01,31:7.495726e-01):3.133288e-01):5.357184e-02,28:3.669996e-01):7.521424e-02):1.237933e-01,23:1.449905e-01):4.722659e-02):4.233326e-01,(20:4.010119e-01,35:7.324686e-01):7.037045e-01):7.427657e-01,(((22:1.166827e-01,21:5.865935e-02):6.470113e-01,19:8.977926e-01):6.663067e-01,(((14:1.175457e+00,13:7.949639e-01):4.660078e-01,(((17:5.540009e-02,18:1.489461e-01):3.300747e-01,16:4.947465e-01):3.381516e+00,27:1.913883e+00):2.698313e-01):1.510281e-01,((10:5.372071e-01,(((3:1.292354e-01,15:6.452080e-02):2.606403e-01,6:3.537748e-01):1.928627e-01,9:5.405611e-01):2.784515e-01):6.467633e-02,((11:4.730781e-01,12:6.184093e-01):6.872989e-02,((4:3.835340e-01,(5:3.099842e-01,(7:8.223709e-02,2:8.362658e-02):3.041357e-01):7.997053e-02):7.957580e-02,8:3.984878e-01):1.488136e-01):2.958510e-01):4.269525e-01):3.853284e-01):1.289737e-01,1:9.167681e-01);
   tree gen.5700500 = [&U] ((((((9:4.880427e-01,(6:3.241050e-01,(3:1.065016e-01,15:7.982609e-02):3.171899e-01):1.999961e-01):2.429930e-01,10:6.159835e-01):1.739103e-01,((12:6.359557e-01,((((7:9.075336e-02,2:1.106576e-01):2.920109e-01,5:3.525011e-01):4.281487e-02,4:3.633969e-01):7.583752e-02,8:3.859895e-01):1.898363e-01):2.029420e-02,11:5.448074e-01):2.700325e-01):3.058544e-01,((27:8.893602e-01,((18:1.371241e-01,17:8.525598e-02):2.175085e-01,16:6.860439e-01):3.467783e+00):4.911446e-01,(13:7.472120e-01,14:9.665440e-01):3.872510e-01):2.161610e-01):4.617199e-01,((22:1.287948e-01,21:3.247694e-02):7.424945e-01,19:1.095519e+00):5.779374e-01):1.741735e-01,((((((24:1.520850e-01,32:5.173854e-01):9.072458e-02,31:1.089426e+00):5.204009e-02,(28:4.168795e-01,(26:2.410491e-02,25:1.705851e-02):1.732441e-01):2.928879e-02):1.587034e-01,((34:1.569527e-01,(23:3.983723e-02,(30:1.500921e-03,33:1.977046e-01):9.352274e-02):8.805081e-02):1.186030e-02,29:1.596677e-01):7.511198e-02):2.216503e-01,35:1.077901e+00):1.207280e-01,20:1.112240e+00):7.536154e-01,1:1.149866e+00);
   tree gen.5701000 = [&U] ((((((18:8.196426e-02,17:1.028952e-01):3.474824e-01,16:5.358789e-01):3.933132e+00,(14:1.163430e+00,13:6.684095e-01):4.745552e-01):2.779420e-01,((10:5.760039e-01,(9:5.542920e-01,(6:3.700917e-01,(15:7.105353e-02,3:1.083863e-01):2.825669e-01):1.570477e-01):2.507244e-01):1.059232e-01,(((8:3.753525e-01,(4:3.245909e-01,(5:3.461709e-01,(7:8.935444e-02,2:7.391711e-02):2.820987e-01):6.165572e-02):4.066418e-02):1.413362e-01,12:5.809299e-01):5.056006e-02,11:4.826669e-01):2.169683e-01):2.390104e-01):6.182055e-01,((22:1.211524e-01,21:7.676886e-02):6.984182e-01,19:9.658048e-01):4.393149e-01):1.770748e-01,((((((25:5.706586e-02,26:2.448949e-03):1.975699e-01,(28:5.541895e-01,(((34:4.077515e-01,24:1.170453e-02):2.604270e-01,(32:6.339704e-01,31:8.488961e-01):1.236502e-01):1.345230e-01,(30:2.098760e-01,29:2.964654e-01):1.482238e-01):4.242877e-02):4.105269e-02):5.171348e-02,23:1.274916e-01):1.206251e-01,33:3.614458e-01):3.362584e-01,20:1.138801e+00):2.084723e-01,(35:5.399648e-01,27:1.291148e+00):2.873804e-01):3.736942e-01,1:8.085912e-01);
   tree gen.5701500 = [&U] ((20:1.146782e+00,(((((32:6.255897e-01,31:8.582609e-01):1.964075e-01,(28:1.482345e-01,24:8.733334e-02):2.288262e-01):9.256173e-02,(29:3.775378e-01,30:1.494028e-01):2.876258e-01):4.532449e-02,((25:7.894688e-02,26:1.386281e-02):1.044786e-01,23:7.666640e-02):1.872548e-01):1.650484e-01,((34:9.089052e-02,33:2.652130e-01):7.937260e-02,35:1.266680e+00):2.075274e-01):4.649073e-01):7.702407e-01,((((((6:3.406659e-01,(15:5.649790e-02,3:1.183280e-01):2.985371e-01):1.612629e-01,9:6.042973e-01):2.034341e-01,10:6.011882e-01):1.439813e-01,((11:5.729366e-01,(8:3.780140e-01,((5:3.658914e-01,(7:7.457338e-02,2:9.513111e-02):3.130822e-01):6.751198e-02,4:3.654508e-01):8.588746e-02):1.577489e-01):1.032993e-01,12:5.409606e-01):3.551876e-01):4.345992e-01,((27:1.806861e+00,(14:1.113823e+00,13:6.665418e-01):5.200295e-01):1.609819e-03,((17:6.902654e-02,18:1.535657e-01):3.098565e-01,16:6.572755e-01):3.716802e+00):2.137502e-01):5.580492e-01,((22:7.751905e-02,21:1.104626e-01):6.491845e-01,19:1.041215e+00):5.181721e-01):2.626279e-01,1:9.477433e-01);
   tree gen.5702000 = [&U] (((((10:5.235020e-01,(9:5.064467e-01,((15:5.723918e-02,3:1.045146e-01):2.581131e-01,6:3.635129e-01):2.222327e-01):2.483713e-01):1.668137e-01,(11:5.352716e-01,(12:5.553032e-01,((((7:6.708837e-02,2:8.740360e-02):2.637630e-01,5:3.322335e-01):7.679628e-02,4:3.640670e-01):9.578657e-02,8:3.772814e-01):1.731479e-01):4.387462e-02):2.745637e-01):4.239833e-01,(((16:5.086078e-01,(18:1.159408e-01,17:9.296972e-02):3.256832e-01):3.717402e+00,27:2.002131e+00):2.650712e-02,(14:9.809610e-01,13:6.881595e-01):6.550948e-01):8.812657e-02):4.690433e-01,(19:1.106782e+00,(21:6.938971e-02,22:1.132843e-01):7.528716e-01):5.490761e-01):2.134056e-01,((20:1.256694e+00,35:3.450480e-01):2.196492e-01,((((((24:3.238435e-01,(31:9.450377e-01,32:7.089145e-01):1.514324e-01):5.978021e-02,28:3.005376e-01):1.697010e-03,(25:5.708501e-02,26:5.109436e-03):6.067922e-02):1.793326e-01,(30:1.941566e-01,(29:3.932866e-02,34:2.244557e-01):1.407490e-01):1.127228e-01):1.051935e-01,23:1.814541e-01):3.363623e-02,33:4.671920e-01):1.860913e-01):5.942375e-01,1:8.149523e-01);
   tree gen.5702500 = [&U] (((((16:5.512014e-01,(18:1.256503e-01,17:1.007555e-01):3.501855e-01):4.028717e+00,27:1.977561e+00):1.377383e-01,(((10:5.673429e-01,(9:5.225938e-01,((15:6.203271e-02,3:1.132672e-01):2.797289e-01,6:3.939554e-01):2.317100e-01):2.829079e-01):1.026000e-01,((12:6.113583e-01,11:5.800982e-01):4.800258e-02,((((7:7.270672e-02,2:9.472326e-02):3.140000e-01,5:4.012132e-01):5.010373e-02,4:3.945559e-01):5.233210e-02,8:4.088770e-01):1.876482e-01):2.975572e-01):4.424482e-01,(14:1.063112e+00,13:7.457898e-01):7.099561e-01):9.891206e-02):4.461511e-01,(19:1.199471e+00,(21:7.520079e-02,22:3.656597e-02):6.546888e-01):6.426977e-01):1.689456e-01,(35:3.718450e-01,(((((31:8.723208e-01,32:7.682830e-01):2.203668e-01,(((25:5.958013e-02,26:1.625877e-03):6.402026e-02,24:3.500609e-01):1.800482e-02,28:4.193030e-01):2.267624e-02):1.343599e-01,((30:2.207673e-01,33:3.665573e-01):4.270242e-02,(29:8.690063e-02,34:7.903321e-02):8.012044e-02):2.048862e-01):4.584323e-02,23:1.801835e-01):1.409470e-01,20:1.361937e+00):2.397265e-01):7.522287e-01,1:8.418234e-01);
   tree gen.5703000 = [&U] ((20:1.117064e+00,((23:8.765141e-02,((35:8.403725e-02,34:3.306760e-02):2.020827e-01,33:1.036363e-01):1.775286e-01):1.005489e-01,(((25:4.832311e-02,26:6.598949e-03):1.550576e-01,(29:1.524595e-01,30:2.614550e-01):1.547122e-01):1.480871e-01,((28:3.547560e-01,24:2.182809e-01):1.008035e-01,(32:4.972118e-01,31:8.544650e-01):2.037644e-01):1.833718e-01):4.033232e-02):3.067535e-01):7.037508e-01,((((((6:3.391592e-01,(15:6.108909e-02,3:1.098229e-01):2.792760e-01):2.247304e-01,9:5.340983e-01):2.537850e-01,10:6.122530e-01):1.292739e-01,(((8:3.763421e-01,((4:3.638345e-01,(7:8.451711e-02,2:9.564729e-02):3.211028e-01):3.328011e-02,5:3.143754e-01):9.832900e-02):2.042890e-01,11:5.046155e-01):5.734217e-02,12:5.248730e-01):2.783899e-01):3.165459e-01,(((14:1.114344e+00,13:6.635938e-01):3.509746e-01,27:1.481492e+00):8.074302e-02,((17:6.872124e-02,18:1.493643e-01):1.485968e-01,16:6.828251e-01):3.700363e+00):2.957012e-01):3.698090e-01,((22:6.325922e-02,21:4.658985e-02):9.152775e-01,19:1.128232e+00):5.494644e-01):2.614664e-01,1:9.051566e-01);
   tree gen.5703500 = [&U] ((((((9:4.912743e-01,(6:3.556301e-01,(3:1.210876e-01,15:7.788297e-02):3.217597e-01):2.198505e-01):2.915107e-01,10:5.988958e-01):1.189144e-01,((12:5.604113e-01,((4:3.575313e-01,((7:1.317644e-01,2:7.492893e-02):3.521397e-01,5:3.531302e-01):4.324536e-02):7.209013e-02,8:3.844455e-01):1.421381e-01):9.557290e-02,11:5.008952e-01):2.567494e-01):3.369624e-01,((27:1.792570e+00,((18:1.374251e-01,17:8.608894e-02):2.124943e-01,16:6.875500e-01):3.816746e+00):3.873186e-01,(13:8.106788e-01,14:1.130581e+00):5.055532e-01):6.663262e-02):6.122265e-01,((22:1.377555e-01,21:1.103960e-01):6.973793e-01,19:1.097925e+00):5.072543e-01):1.692406e-01,(((((29:1.606830e-01,((33:2.481858e-01,34:1.014457e-01):8.821528e-02,30:3.195494e-02):1.563452e-01):1.986343e-01,((28:4.605040e-01,(25:6.657589e-03,26:1.189627e-02):6.843193e-02):1.662932e-01,(24:1.306340e-01,(31:1.051267e+00,32:8.072149e-01):7.943573e-02):1.110280e-01):8.114744e-02):1.379713e-01,23:8.975831e-02):4.377229e-02,20:1.461490e+00):4.271575e-01,35:6.794773e-01):4.693633e-01,1:9.782713e-01);
   tree gen.5704000 = [&U] (((((23:2.024454e-02,25:1.248655e-02):7.116290e-03,26:2.670239e-02):1.858981e-01,(((32:7.360583e-01,(24:1.652389e-01,28:3.669893e-01):3.868750e-03):2.637287e-02,31:1.046336e+00):2.166245e-01,(33:3.231766e-01,(34:1.093401e-01,(29:3.838023e-01,30:1.339796e-01):7.044133e-02):1.864028e-01):1.498291e-01):4.538859e-02):2.390883e-01,(20:3.583272e-01,35:2.898285e-02):6.609959e-01):7.857151e-01,(((22:9.147118e-02,21:1.076514e-01):6.840110e-01,19:1.097273e+00):5.276050e-01,((((14:1.220976e+00,13:7.099052e-01):5.200568e-01,((17:9.832970e-02,18:1.551198e-01):3.974988e-01,16:5.907532e-01):3.693135e+00):2.497300e-01,27:8.648524e-01):4.408145e-02,(((12:6.581859e-01,(((8:3.765868e-01,5:3.706428e-01):4.543511e-02,4:3.957434e-01):4.383460e-02,(7:9.865181e-02,2:8.914277e-02):3.403248e-01):1.805071e-01):7.798424e-02,11:4.948899e-01):2.596088e-01,((((3:1.278267e-01,15:6.818435e-02):2.745192e-01,6:4.048894e-01):2.442818e-01,9:4.986630e-01):2.840350e-01,10:5.457803e-01):1.421131e-01):3.588587e-01):7.155816e-01):2.539157e-01,1:8.323127e-01);
   tree gen.5704500 = [&U] (((((25:6.373673e-02,26:2.915285e-02):1.403606e-01,23:1.640008e-02):1.315513e-01,((31:1.049105e+00,(24:1.708814e-01,(28:3.679606e-01,32:7.380065e-01):1.951069e-02):1.519792e-02):2.205535e-01,(((34:9.497467e-02,30:1.134407e-01):1.676013e-01,29:4.035723e-01):5.200002e-02,33:5.689334e-01):1.250949e-01):3.299760e-02):2.838849e-01,(20:3.724017e-01,35:7.252572e-02):8.047565e-01):8.063573e-01,(((22:8.611196e-02,21:1.143207e-01):8.108331e-01,19:1.100177e+00):5.290014e-01,(27:1.976954e+00,(((14:1.224207e+00,13:8.784057e-01):5.214332e-01,((17:5.857827e-02,18:1.555303e-01):3.985509e-01,16:5.923168e-01):4.204493e+00):2.124002e-01,((11:5.394847e-01,((8:3.958916e-01,(4:4.710736e-01,(5:3.716238e-01,(7:9.891292e-02,2:8.937871e-02):3.412256e-01):2.074341e-02):9.383169e-02):2.097643e-01,12:6.599279e-01):6.152035e-02):2.602959e-01,((((3:1.411084e-01,15:4.763067e-02):2.831408e-01,6:3.890138e-01):2.449284e-01,9:4.999828e-01):2.847867e-01,10:5.472249e-01):1.626188e-01):3.598085e-01):4.694906e-02):6.086436e-01):2.545878e-01,1:1.046418e+00);
   tree gen.5705000 = [&U] (((((((28:1.923309e-01,24:2.912323e-02):1.117958e-01,(32:6.741745e-01,31:9.075948e-01):1.449349e-01):1.632738e-01,23:2.977338e-01):3.738377e-02,((33:1.953070e-01,(25:5.893697e-02,26:1.539265e-02):1.407274e-02):2.923547e-01,(29:1.476325e-01,30:1.766942e-01):1.691730e-01):1.486247e-01):4.927380e-02,(35:8.545276e-01,34:1.333884e-01):1.624622e-01):1.640209e-01,20:8.417345e-01):9.230420e-01,((((((6:3.602478e-01,(15:8.802813e-02,3:8.188344e-02):3.016543e-01):2.100449e-01,9:5.673080e-01):2.276406e-01,10:6.025157e-01):1.073786e-01,(12:6.153633e-01,(11:5.026728e-01,(8:3.609299e-01,(((7:8.977230e-02,2:9.887731e-02):3.410686e-01,5:3.093638e-01):8.855731e-02,4:3.353676e-01):6.236606e-02):1.935072e-01):6.110509e-02):3.849343e-01):3.054609e-01,(((14:1.300316e+00,13:7.018041e-01):4.063385e-01,27:1.554117e+00):8.195434e-02,((17:5.753117e-02,18:1.586516e-01):2.461245e-01,16:6.849566e-01):3.776656e+00):1.454305e-01):3.998858e-01,((22:2.191877e-02,21:1.455815e-01):8.384446e-01,19:1.198384e+00):4.515829e-01):2.759812e-01,1:9.614383e-01);
   tree gen.5705500 = [&U] (((((10:5.749784e-01,(9:5.225145e-01,(6:3.332622e-01,(15:6.306205e-02,3:1.151000e-01):2.585707e-01):2.577104e-01):2.962115e-01):1.462101e-01,((8:4.239066e-01,(4:4.253805e-01,(5:3.505151e-01,(7:1.112882e-01,2:1.095679e-01):2.812461e-01):7.551962e-02):7.114116e-02):1.978688e-01,(12:4.947620e-01,11:4.491807e-01):1.084308e-01):3.194397e-01):3.130965e-01,(((18:1.402030e-01,17:8.579809e-02):3.668385e-01,16:5.520715e-01):4.250710e+00,(14:1.065089e+00,13:7.435433e-01):5.283918e-01):2.444420e-01):3.888087e-01,((22:1.085679e-01,21:1.068824e-01):7.418872e-01,19:1.000621e+00):5.656346e-01):2.019764e-01,((35:3.430202e-01,20:4.481496e-01):5.649917e-01,(((((25:2.724729e-02,26:9.406277e-03):9.812711e-02,23:2.269456e-01):5.432495e-02,24:2.398565e-01):2.767816e-03,(28:3.843293e-01,(32:6.939592e-01,31:7.361778e-01):1.671066e-01):4.514715e-02):1.027035e-01,((33:4.475668e-01,27:2.221595e+00):1.947514e-01,((29:5.495857e-02,34:4.373286e-02):1.782709e-01,30:1.756250e-01):1.611369e-01):3.016903e-03):2.999838e-01):7.139008e-01,1:8.845685e-01);
   tree gen.5706000 = [&U] ((((23:1.139172e-01,33:4.161189e-01):7.936354e-02,(((32:5.736965e-01,31:9.927278e-01):2.006478e-01,(30:1.831858e-01,((28:3.227775e-01,29:2.612339e-02):9.849871e-02,(25:3.505039e-02,26:2.679252e-02):4.542769e-01):2.157490e-02):9.569326e-02):4.752529e-02,(34:2.143096e-01,24:4.113546e-02):3.132085e-01):1.384318e-01):3.185939e-01,(20:9.363717e-01,35:2.049185e-01):2.098212e-01):8.567389e-01,(((22:7.353659e-02,21:7.921503e-02):7.717402e-01,19:1.088737e+00):5.793889e-01,(((10:5.940399e-01,(9:5.579366e-01,((15:5.104628e-02,3:1.485293e-01):2.844767e-01,(6:1.994310e-01,27:1.459673e+00):1.871913e-01):2.004956e-01):2.763006e-01):1.667528e-01,((((7:8.333275e-02,2:1.057937e-01):2.789237e-01,(4:3.329528e-01,(5:3.459225e-01,8:4.045313e-01):6.737370e-02):6.848893e-02):1.689961e-01,11:5.682807e-01):6.366432e-02,12:5.670843e-01):2.729302e-01):3.033796e-01,((13:7.187250e-01,14:1.270817e+00):5.181829e-01,((18:1.232953e-01,17:9.113406e-02):2.333350e-01,16:6.523365e-01):3.751722e+00):1.042789e-01):4.062322e-01):1.138221e-01,1:8.335417e-01);
   tree gen.5706500 = [&U] ((((23:1.548650e-01,33:4.032725e-01):7.453483e-02,((((30:2.238114e-01,(25:7.709655e-02,26:2.604368e-02):3.042327e-01):1.378299e-02,(28:1.856756e-01,29:5.060009e-02):2.342681e-01):5.432072e-02,(32:5.559854e-01,31:9.620804e-01):1.944534e-01):3.000468e-02,(34:1.629420e-01,24:2.799957e-01):1.651232e-01):1.917845e-01):3.951157e-01,(20:9.074641e-01,35:8.902304e-01):1.510130e-01):6.189382e-01,(((22:1.535713e-01,21:7.676951e-02):7.479152e-01,19:9.579351e-01):5.615021e-01,(((10:5.757008e-01,(9:5.407120e-01,((15:5.456839e-02,3:1.395384e-01):2.763606e-01,(6:1.932742e-01,27:1.414610e+00):1.814124e-01):1.643232e-01):2.576153e-01):1.449679e-01,(11:5.507368e-01,(((((7:8.284438e-02,2:8.556067e-02):2.741335e-01,5:3.072020e-01):6.616071e-02,8:4.212219e-01):4.655117e-02,4:3.176308e-01):2.292458e-01,12:5.495773e-01):5.126259e-02):1.871070e-01):2.940137e-01,((13:6.965366e-01,14:1.231584e+00):5.021856e-01,((18:1.194890e-01,17:8.832058e-02):2.261315e-01,16:6.326728e-01):3.775532e+00):3.523649e-01):3.936910e-01):1.103082e-01,1:8.810346e-01);
   tree gen.5707000 = [&U] ((((((10:5.558073e-01,(9:5.475945e-01,(6:3.925536e-01,(15:1.071800e-01,3:8.482285e-02):2.903791e-01):1.375966e-01):2.551024e-01):6.303610e-02,(12:4.674934e-01,(11:4.464091e-01,(8:3.882703e-01,(((7:9.013008e-02,2:1.035291e-01):2.677422e-01,5:3.515637e-01):7.054501e-02,4:3.613383e-01):8.253220e-02):1.685335e-01):1.053509e-01):3.001105e-01):3.844683e-01,(((18:1.029160e-01,17:1.302296e-01):2.025466e-01,16:6.764379e-01):3.549939e+00,(14:1.108473e+00,13:8.498363e-01):3.475868e-01):3.925455e-01):4.461149e-01,((22:1.036551e-01,21:4.467307e-02):6.759122e-01,19:9.454718e-01):7.404665e-01):1.903102e-01,27:1.195636e+00):1.672482e-01,((((((28:3.307642e-01,(32:6.557119e-01,31:7.384775e-01):2.198762e-01):1.068294e-01,(24:1.698437e-01,23:1.783537e-01):6.921621e-02):7.468712e-02,(25:5.074368e-02,26:6.641289e-03):1.802397e-01):2.323113e-02,(34:9.565786e-02,(30:1.080046e-01,29:2.907851e-01):1.426083e-01):1.177992e-01):1.187013e-01,33:5.309876e-01):1.041822e-01,(35:2.227641e-01,20:3.875669e-02):1.191358e+00):9.151031e-01,1:8.358157e-01);
   tree gen.5707500 = [&U] (((((34:8.752589e-02,24:2.179516e-02):3.685173e-01,((30:2.159696e-01,((28:9.752270e-02,(25:7.684135e-02,26:1.509518e-02):3.032257e-01):4.471283e-02,29:1.257420e-01):3.323896e-02):2.607352e-01,(32:5.756854e-01,31:9.588958e-01):2.279303e-01):7.922801e-02):1.054918e-01,(23:7.154856e-02,33:4.173610e-01):7.816648e-02):3.380388e-01,(20:3.835172e-01,35:3.402882e-01):6.593949e-01):5.090351e-01,(((22:1.108878e-01,21:9.390277e-02):6.770497e-01,19:9.547642e-01):8.519179e-01,(((10:5.194467e-01,(9:5.718533e-01,((15:5.438776e-02,3:1.147902e-01):2.754458e-01,(6:4.026742e-02,27:1.130927e+00):3.222159e-01):1.725308e-01):2.039518e-01):1.196836e-01,(((8:4.198276e-01,(4:4.049632e-01,((7:1.270622e-01,2:8.527745e-02):2.780058e-01,5:3.206611e-01):4.299463e-02):4.356083e-02):1.808337e-01,11:5.489138e-01):7.730413e-02,12:5.477582e-01):1.864877e-01):3.644786e-01,((13:6.942309e-01,14:1.009768e+00):3.792331e-01,((18:1.360143e-01,17:8.802822e-02):2.023644e-01,16:6.305786e-01):3.763034e+00):1.746496e-01):4.797094e-01):2.636798e-01,1:8.560945e-01);
   tree gen.5708000 = [&U] ((((((34:6.911502e-03,33:3.376098e-01):2.675135e-01,((28:2.536144e-01,24:1.496866e-01):1.369238e-01,(32:7.887966e-01,31:6.825468e-01):2.513818e-01):1.175828e-01):3.070418e-02,((26:7.490027e-03,23:5.976671e-02):5.771706e-03,25:4.700586e-02):2.423328e-01):5.497693e-02,(30:1.710694e-01,29:1.260827e-01):1.677335e-01):3.252287e-01,(20:7.931288e-01,35:2.897174e-02):4.520917e-01):7.255487e-01,(((22:1.169461e-01,21:8.375665e-02):9.497194e-01,19:1.106290e+00):4.266494e-01,(((((17:4.787727e-02,18:1.470206e-01):4.026128e-01,16:5.983535e-01):4.395270e+00,(14:1.010232e+00,13:7.512770e-01):4.518574e-01):6.572412e-02,27:1.598212e+00):2.175800e-01,((((8:3.773200e-01,(((7:1.008669e-01,2:1.136004e-01):2.830644e-01,5:4.104003e-01):7.786464e-02,4:4.049681e-01):5.774842e-02):2.083285e-01,12:6.452286e-01):8.334105e-02,11:5.012765e-01):2.503200e-01,((((3:1.033908e-01,15:9.265510e-02):2.868909e-01,6:3.791663e-01):1.568158e-01,9:5.968376e-01):3.287641e-01,10:5.946227e-01):9.070573e-02):4.007515e-01):4.801213e-01):1.894098e-01,1:8.175613e-01);
   tree gen.5708500 = [&U] ((((((30:2.201474e-01,29:3.122719e-01):1.984350e-01,(34:5.715048e-02,33:1.150321e-01):4.098324e-01):8.511417e-02,((28:1.981390e-01,24:6.491180e-02):2.416332e-01,(32:6.145514e-01,31:6.797996e-01):3.012958e-01):2.098558e-01):3.068691e-02,(23:1.167390e-01,(25:1.958882e-02,26:1.067792e-02):1.501745e-01):5.581223e-02):3.367755e-01,(20:1.487191e-01,35:1.877637e-01):9.823017e-01):7.226284e-01,(((22:4.958447e-02,21:1.338998e-01):6.476428e-01,19:1.083308e+00):5.475869e-01,((27:1.411910e+00,((14:1.228162e+00,13:7.482532e-01):3.231159e-01,((17:8.627220e-02,18:1.464289e-01):4.009923e-01,16:5.116212e-01):4.377580e+00):2.345644e-02):2.959937e-01,((12:6.417287e-01,((8:3.758014e-01,(((7:1.004609e-01,2:1.131432e-01):2.819251e-01,5:4.087485e-01):8.548708e-02,4:4.033382e-01):3.245270e-02):2.185041e-01,11:4.673503e-01):5.428442e-02):1.811869e-01,((((3:1.029747e-01,15:9.228217e-02):2.860466e-01,6:3.776402e-01):1.234553e-01,9:5.944353e-01):3.274409e-01,10:5.079256e-01):1.640577e-01):3.332616e-01):5.238104e-01):2.815182e-01,1:8.142707e-01);
   tree gen.5709000 = [&U] (((((33:2.095818e-01,29:1.556207e-01):1.239130e-01,30:2.749088e-01):1.045458e-01,((34:5.418008e-01,(23:1.332622e-02,(25:2.942038e-02,26:2.790918e-02):1.312436e-01):1.886884e-01):3.815899e-02,(((31:8.453637e-01,32:5.927840e-01):1.766755e-01,28:5.130619e-01):3.672183e-02,24:1.718827e-01):1.384711e-01):5.305017e-02):3.832148e-01,(20:7.736015e-01,35:2.666170e-01):6.255505e-01):7.671294e-01,((((((6:3.697244e-01,(15:7.348514e-02,3:9.265727e-02):2.242476e-01):2.154021e-01,9:5.446283e-01):2.406797e-01,10:5.812118e-01):1.638367e-01,(((8:4.064113e-01,(((7:1.116764e-01,2:9.655217e-02):2.855121e-01,5:4.087002e-01):6.600411e-02,4:3.629396e-01):8.517935e-02):1.510791e-01,12:6.669483e-01):5.377521e-02,11:5.558922e-01):2.191114e-01):4.052303e-01,((((17:8.948241e-02,18:1.490676e-01):2.500256e-01,16:7.571896e-01):3.693724e+00,27:1.363173e+00):1.210234e-01,(14:1.234851e+00,13:8.586228e-01):5.364148e-01):2.119455e-01):5.923578e-01,((22:7.580572e-02,21:8.038106e-02):7.522110e-01,19:9.433310e-01):7.627244e-01):1.843974e-01,1:9.384932e-01);
   tree gen.5709500 = [&U] (((((((24:1.571874e-01,(25:3.886805e-02,26:1.779158e-02):1.548931e-01):1.408484e-02,((31:7.941725e-01,32:6.870447e-01):1.225488e-01,28:2.682978e-01):1.396252e-01):1.559551e-01,(33:1.659391e-01,34:9.095860e-02):4.039919e-01):8.174382e-03,(29:1.889774e-01,30:2.192348e-01):1.168348e-01):1.028588e-02,23:2.927663e-01):4.865773e-01,(35:2.075579e-01,20:6.092668e-01):3.342010e-01):6.994316e-01,(27:2.035315e+00,((((14:1.251037e+00,13:7.874255e-01):4.946092e-01,((18:1.369098e-01,17:8.480067e-02):2.284183e-01,16:6.993148e-01):4.157446e+00):1.966698e-01,((((8:3.783712e-01,((5:3.218792e-01,(7:1.052622e-01,2:9.589162e-02):3.369014e-01):9.517309e-02,4:3.164822e-01):4.857833e-02):2.411627e-01,12:5.079352e-01):7.077742e-02,11:4.775660e-01):2.166990e-01,(10:5.772364e-01,(9:5.131910e-01,(6:3.266479e-01,(3:8.664469e-02,15:5.267080e-02):2.559817e-01):2.190070e-01):2.809037e-01):1.644180e-01):3.772423e-01):6.180035e-01,((22:8.469954e-02,21:1.462012e-01):7.699326e-01,19:9.413265e-01):6.807860e-01):8.996949e-02):7.221563e-02,1:9.575721e-01);
   tree gen.5710000 = [&U] (27:1.109317e+00,((((29:3.270957e-01,30:2.129050e-01):2.703594e-01,((33:4.088147e-01,((25:5.535873e-02,26:3.275983e-03):4.471684e-02,34:2.763329e-01):1.637415e-01):7.921722e-02,((23:2.618011e-01,24:1.697618e-01):1.373048e-01,(28:4.545829e-01,(31:8.141972e-01,32:6.420627e-01):2.931957e-01):9.989149e-02):9.709218e-02):9.741546e-03):3.372917e-01,(35:3.934817e-01,20:4.203532e-01):6.817094e-01):6.792374e-01,((((14:1.103973e+00,13:7.646907e-01):4.803286e-01,((18:1.329569e-01,17:8.235228e-02):2.789162e-01,16:6.791239e-01):4.037410e+00):2.352346e-01,((11:4.586864e-01,(12:4.932699e-01,(8:3.674468e-01,((5:3.125858e-01,(7:8.956971e-02,2:1.128185e-01):3.289084e-01):7.942694e-02,4:3.073446e-01):5.141606e-02):2.341998e-01):6.685022e-02):2.077641e-01,(10:5.402393e-01,(9:4.983740e-01,(6:3.172168e-01,(3:8.414305e-02,15:7.017300e-02):2.485909e-01):2.126837e-01):2.727934e-01):1.832210e-01):3.702004e-01):4.365114e-01,((22:1.410557e-01,21:1.419800e-01):6.457508e-01,19:9.141481e-01):6.956926e-01):1.621912e-01):4.329844e-02,1:9.804793e-01);
   tree gen.5710500 = [&U] ((((((14:1.167630e+00,13:8.691121e-01):2.195189e-01,27:1.537357e+00):3.954885e-01,(((9:4.594166e-01,(6:4.011005e-01,(3:1.075359e-01,15:5.700234e-02):2.386256e-01):2.230278e-01):2.622459e-01,10:6.236198e-01):1.016728e-01,((((4:3.469171e-01,(7:1.109756e-01,2:7.620465e-02):3.108252e-01):3.040479e-02,5:3.619801e-01):7.014481e-02,8:3.965498e-01):9.670156e-02,(12:5.635968e-01,11:4.777883e-01):8.485957e-02):2.795942e-01):3.201410e-01):1.213945e-01,((18:1.508806e-01,17:6.349092e-02):2.469831e-01,16:6.973392e-01):4.396720e+00):4.250742e-01,((22:1.127295e-01,21:5.077578e-02):6.030974e-01,19:9.883699e-01):7.224879e-01):1.579169e-01,(((34:6.200803e-01,(31:8.041623e-01,(((25:1.047823e-01,26:1.128635e-03):5.311619e-02,(32:4.719623e-01,24:1.052766e-01):3.421593e-02):1.979502e-02,28:3.843224e-01):2.178482e-02):8.525669e-02):1.724386e-01,(((33:3.075089e-01,29:2.215628e-04):1.779638e-01,30:2.681135e-01):1.126126e-01,(20:1.084735e+00,23:1.504173e-01):4.226866e-02):6.160670e-02):6.023827e-01,35:4.105891e-01):5.586757e-01,1:1.028324e+00);
   tree gen.5711000 = [&U] (((20:8.672892e-01,35:2.253047e-01):3.241542e-01,(((23:9.505142e-02,(26:5.108749e-03,25:7.102129e-02):2.387080e-01):5.363070e-02,(30:1.537120e-01,(29:1.436745e-01,(33:3.378759e-01,34:3.599255e-02):1.000833e-01):8.115680e-02):1.118813e-01):6.480204e-02,(24:2.214702e-01,(28:4.143777e-01,(32:6.880762e-01,31:8.750166e-01):5.689185e-02):1.616542e-01):9.687184e-02):3.470458e-01):8.215478e-01,((19:1.163304e+00,(21:9.155864e-02,22:1.361901e-01):6.210009e-01):7.019700e-01,(((10:6.000683e-01,(9:4.855914e-01,((15:8.663172e-02,3:1.161126e-01):2.748431e-01,6:3.998941e-01):2.896028e-01):2.991788e-01):1.225602e-01,(11:5.557286e-01,(((((7:9.658781e-02,2:9.879529e-02):3.678594e-01,5:3.552759e-01):8.532932e-02,4:3.842333e-01):8.538994e-02,8:3.977849e-01):1.979114e-01,12:6.418144e-01):5.184535e-02):3.027739e-01):3.955857e-01,(((16:6.258562e-01,(18:1.438120e-01,17:9.361241e-02):3.714048e-01):3.735640e+00,27:1.255635e+00):3.994837e-01,(14:1.259365e+00,13:8.357739e-01):5.896340e-01):2.486429e-01):4.543481e-01):1.929881e-01,1:1.153230e+00);
   tree gen.5711500 = [&U] (((19:9.959756e-01,(22:8.709480e-02,21:5.448935e-02):7.249692e-01):4.065027e-01,((((((15:5.962280e-02,3:1.215737e-01):2.659923e-01,6:3.214362e-01):2.268441e-01,9:5.363728e-01):2.283769e-01,10:4.974208e-01):1.787116e-01,(((5:3.801903e-01,((7:9.813048e-02,2:1.021776e-01):2.992335e-01,4:3.600387e-01):3.925600e-02):7.757599e-02,8:3.641639e-01):1.974715e-01,(12:5.358667e-01,11:5.335505e-01):6.576837e-02):2.889660e-01):4.000856e-01,((13:7.739613e-01,14:1.170159e+00):4.992014e-01,(27:1.216971e+00,(16:7.272873e-01,(18:1.605494e-01,17:6.091201e-02):1.726084e-01):3.826858e+00):1.286033e-01):7.705700e-02):5.146215e-01):1.513796e-01,(((((31:7.559533e-01,32:8.120625e-01):2.092832e-01,28:1.960794e-01):2.501539e-01,(((29:1.476079e-01,34:3.229022e-04):1.968797e-01,30:1.379133e-01):1.210692e-01,33:5.010388e-01):5.915110e-02):3.069288e-03,((23:6.289228e-02,(26:4.241071e-02,25:8.015452e-02):1.440595e-01):4.534498e-02,24:2.762410e-01):3.184709e-02):4.082560e-01,(35:9.254125e-02,20:4.922428e-01):5.448694e-01):6.594454e-01,1:9.383291e-01);
   tree gen.5712000 = [&U] (((20:7.896955e-01,35:5.522741e-01):4.390580e-01,(34:3.853694e-01,(33:4.983169e-01,((30:1.980191e-01,29:2.468458e-01):1.585443e-01,((23:7.348924e-02,(26:1.249495e-02,25:3.847872e-02):1.474922e-01):1.454661e-01,((28:3.385423e-01,24:2.092579e-01):3.164856e-02,(32:5.891751e-01,31:8.416297e-01):9.138578e-02):2.008543e-01):7.843282e-03):3.235334e-02):1.118660e-01):3.270544e-01):6.941164e-01,((19:1.218284e+00,(21:4.040884e-02,22:1.283450e-01):5.842351e-01):6.615333e-01,(((10:5.460409e-01,(9:4.576191e-01,((15:8.164134e-02,3:1.094240e-01):2.378394e-01,6:3.768584e-01):2.729204e-01):2.819447e-01):1.840520e-01,(((((7:6.978983e-02,2:9.310423e-02):3.313220e-01,5:3.550415e-01):9.923324e-02,4:3.620997e-01):7.334627e-02,8:3.875847e-01):1.359087e-01,(11:5.237161e-01,12:6.464626e-01):8.965051e-02):3.307310e-01):3.544627e-01,(((16:5.898040e-01,(18:1.355278e-01,17:1.045518e-01):2.880020e-01):3.430610e+00,27:9.074207e-01):2.526837e-01,(14:1.186819e+00,13:7.876295e-01):4.635801e-01):2.437902e-01):4.684642e-01):2.365512e-01,1:9.717497e-01);
   tree gen.5712500 = [&U] ((((25:3.315588e-02,26:1.232641e-02):2.573354e-01,((((32:7.047478e-01,31:8.934147e-01):1.120226e-01,24:2.178049e-01):5.237279e-02,28:3.155876e-01):7.044218e-02,(((33:6.552061e-02,34:4.536956e-02):4.540665e-01,30:2.071681e-01):1.794613e-02,(23:1.016544e-01,29:9.605374e-02):8.121767e-02):9.922999e-02):1.073029e-02):5.144253e-01,(20:3.800950e-01,35:5.053786e-01):7.633076e-01):8.239625e-01,((((((6:3.848953e-01,(15:9.695338e-02,3:8.508604e-02):3.081622e-01):2.185036e-01,9:5.658712e-01):2.495471e-01,10:6.138386e-01):1.395772e-01,(12:6.714115e-01,(11:5.686256e-01,(8:4.229266e-01,(4:4.135074e-01,(5:3.385715e-01,(7:1.002243e-01,2:8.238809e-02):3.355412e-01):8.149081e-02):1.051230e-01):1.871681e-01):7.977598e-02):2.829836e-01):3.427273e-01,((((17:9.646418e-02,18:1.512818e-01):3.810664e-01,16:5.522686e-01):3.974997e+00,27:1.283125e+00):6.233991e-01,(14:1.153767e+00,13:7.472611e-01):4.927760e-01):1.856119e-01):6.805297e-01,((22:9.208338e-02,21:1.056052e-01):8.171875e-01,19:1.070991e+00):8.453232e-01):2.647295e-01,1:9.317943e-01);
   tree gen.5713000 = [&U] ((((((18:1.514488e-01,17:6.546554e-02):2.546644e-01,16:6.404575e-01):4.189760e+00,((14:1.188677e+00,13:8.961422e-01):2.774852e-01,27:2.358816e+00):2.702863e-01):1.652398e-01,(((9:5.676184e-01,(6:4.135751e-01,(3:1.346971e-01,15:6.824027e-02):2.998624e-01):2.163714e-01):2.511941e-01,10:5.384880e-01):9.215586e-02,((12:5.534648e-01,((4:3.288852e-01,(5:3.732380e-01,(7:8.654049e-02,2:1.123541e-01):3.267462e-01):9.799419e-02):9.077946e-02,8:3.393925e-01):1.688234e-01):6.504389e-02,11:4.630017e-01):2.695461e-01):3.996687e-01):3.567953e-01,((22:6.234658e-02,21:8.766494e-02):6.716226e-01,19:1.184694e+00):7.112913e-01):1.742416e-01,((20:1.304734e+00,(((31:1.065568e+00,(28:4.043817e-01,32:9.187997e-01):5.923060e-02):5.976815e-02,(24:7.154170e-02,34:4.327471e-01):2.704870e-02):2.108417e-01,((25:2.447955e-02,26:6.390097e-03):1.684862e-01,(23:4.827460e-02,(29:1.662259e-01,(33:5.897904e-01,30:1.975781e-01):3.877721e-02):1.049352e-01):7.173177e-02):2.347835e-02):1.275848e-01):4.410066e-01,35:1.163494e+00):4.885321e-01,1:9.586483e-01);
   tree gen.5713500 = [&U] (((20:5.102958e-01,35:1.327081e-01):7.412427e-01,(23:1.363584e-01,(((((32:5.409471e-01,31:8.191941e-01):1.345322e-01,(28:4.089039e-01,24:3.564395e-01):4.259394e-02):2.247001e-01,(26:3.259421e-03,25:3.924993e-02):2.452760e-01):3.126971e-03,(34:4.195492e-01,(30:1.997896e-01,29:2.936575e-01):1.565405e-01):2.469550e-02):7.686223e-02,33:5.319646e-01):4.160005e-03):2.911691e-01):7.109349e-01,((19:1.146715e+00,(21:4.574711e-02,22:9.463528e-02):7.560728e-01):6.287014e-01,((((16:5.970381e-01,(18:1.371900e-01,17:9.705095e-02):3.228628e-01):3.333418e+00,(14:1.236065e+00,13:7.972899e-01):5.295878e-01):2.145439e-01,27:1.408308e+00):7.252863e-02,((10:5.527382e-01,(9:5.976704e-01,((15:8.304728e-02,3:1.173611e-01):2.440287e-01,6:3.641905e-01):1.891884e-01):2.305398e-01):1.920569e-01,(((((7:9.698774e-02,2:9.195787e-02):3.254760e-01,5:3.590152e-01):1.057529e-01,4:3.761545e-01):7.383461e-02,8:3.851026e-01):1.579490e-01,(12:7.121027e-01,11:5.301396e-01):8.554693e-02):2.556964e-01):3.558177e-01):4.501640e-01):2.447051e-01,1:9.836685e-01);
   tree gen.5714000 = [&U] ((((((28:3.785223e-01,(24:2.976357e-01,(32:6.840455e-01,31:8.957923e-01):1.929726e-01):6.330982e-02):1.248470e-01,23:2.291260e-01):5.678273e-02,(34:1.124491e-01,(30:1.706280e-01,(33:2.723881e-02,29:2.621217e-02):2.182065e-01):5.772858e-02):1.494944e-01):9.967061e-02,(25:4.776027e-02,26:6.197826e-02):1.528934e-01):3.471543e-01,(20:7.390847e-01,35:4.597111e-01):3.015522e-01):5.162614e-01,((((((6:3.587234e-01,(15:9.303130e-02,3:8.164403e-02):2.956961e-01):1.793383e-01,9:5.680103e-01):2.661599e-01,10:6.220175e-01):9.287446e-02,(11:5.456228e-01,(12:6.783104e-01,(8:4.058178e-01,((5:3.807237e-01,(7:6.623178e-02,2:1.346050e-01):2.658506e-01):1.381511e-01,4:3.574082e-01):4.900067e-02):1.897147e-01):4.772943e-02):2.831020e-01):3.712005e-01,((((17:8.002163e-02,18:1.077377e-01):4.651140e-01,16:5.071433e-01):3.323717e+00,27:8.868015e-01):3.405605e-01,(14:1.107094e+00,13:7.170320e-01):5.117979e-01):2.736325e-01):4.913015e-01,((22:2.116171e-01,21:3.461452e-02):6.784754e-01,19:1.051826e+00):7.171057e-01):3.330670e-01,1:8.824139e-01);
   tree gen.5714500 = [&U] (((((14:1.162697e+00,13:6.600752e-01):5.779864e-01,((18:1.416714e-01,17:6.102908e-02):3.103262e-01,16:7.096201e-01):4.048008e+00):1.198141e-01,((12:5.479079e-01,((8:3.581863e-01,(((7:8.104852e-02,2:1.171432e-01):3.171175e-01,5:2.991540e-01):9.528738e-02,4:3.699727e-01):7.015224e-02):2.146201e-01,11:4.854962e-01):9.388271e-02):2.214056e-01,(10:6.221819e-01,(9:4.858139e-01,(6:4.079057e-01,(3:9.364069e-02,15:6.324801e-02):2.515451e-01):2.689421e-01):2.573328e-01):9.982906e-02):4.001767e-01):5.080893e-01,((22:5.894692e-02,21:1.422675e-01):8.137265e-01,19:1.073468e+00):5.883369e-01):1.792129e-01,(35:9.136235e-01,(((33:7.459829e-01,20:1.520994e+00):1.650075e-02,(((23:1.245708e-01,((31:8.237814e-01,(28:5.078832e-01,32:8.413016e-01):1.038400e-01):1.383238e-01,34:2.752466e-01):1.106738e-01):5.926144e-02,24:3.581980e-01):8.220651e-02,(30:1.204149e-01,((25:4.783030e-02,26:2.503059e-03):3.276064e-01,29:2.254481e-01):9.829539e-02):4.198032e-01):1.021430e-01):9.106882e-01,27:2.379268e+00):7.875163e-02):2.487771e-01,1:9.294914e-01);
   tree gen.5715000 = [&U] (((19:1.210743e+00,(22:9.599526e-02,21:5.893157e-02):6.298326e-01):6.804735e-01,(27:1.793923e+00,(((13:8.346771e-01,14:1.310522e+00):3.399806e-01,(16:7.341748e-01,(18:1.369889e-01,17:8.565113e-02):2.136688e-01):4.058568e+00):1.769262e-01,(((((15:6.498225e-02,3:1.036263e-01):2.777403e-01,6:3.267593e-01):1.898607e-01,9:5.435959e-01):3.122452e-01,10:5.466825e-01):1.580603e-01,((12:6.468373e-01,((((7:1.218308e-01,2:1.073153e-01):3.247931e-01,5:3.767044e-01):5.672911e-02,4:3.648872e-01):6.523541e-02,8:3.842204e-01):1.754324e-01):7.629783e-02,11:4.908454e-01):2.695900e-01):4.119021e-01):3.056720e-02):3.196194e-01):1.877050e-01,(((((((28:4.684947e-01,32:6.992950e-01):5.132270e-02,24:2.189864e-01):1.974231e-02,31:8.787608e-01):2.092284e-02,23:4.047043e-01):2.324781e-01,((34:8.827707e-02,(30:3.970484e-03,33:5.630811e-01):1.719284e-01):7.921271e-02,29:2.489229e-01):1.525409e-01):1.543669e-01,(26:1.172374e-02,25:2.608683e-02):2.983122e-01):3.706093e-01,(35:5.284148e-01,20:6.558418e-01):6.723147e-01):7.190039e-01,1:1.050869e+00);
   tree gen.5715500 = [&U] (((((24:1.168778e-01,(25:6.195570e-02,(26:1.182935e-02,31:1.073878e+00):1.253375e-02):3.631304e-02):1.993345e-01,(32:8.158661e-01,28:4.550526e-01):1.352886e-01):3.989196e-02,((34:4.813858e-01,23:2.159866e-01):1.077813e-01,(30:1.709590e-01,(33:5.387561e-01,29:1.542228e-01):7.085615e-02):2.081029e-01):2.045442e-02):1.777126e-01,(20:1.767359e-01,35:2.767692e-01):1.072659e+00):8.725904e-01,(((22:1.096842e-01,21:6.478318e-02):7.619799e-01,19:1.116079e+00):6.890338e-01,(((27:2.114159e+00,(14:1.138916e+00,13:6.893246e-01):3.362439e-01):1.266128e-01,((17:7.869229e-02,18:1.487855e-01):2.937938e-01,16:6.907577e-01):3.907883e+00):2.557079e-01,((12:5.786231e-01,((8:3.768867e-01,(((7:9.314096e-02,2:9.534188e-02):3.184088e-01,5:3.726502e-01):5.668471e-02,4:3.430246e-01):8.977975e-02):2.043093e-01,11:5.120177e-01):6.406797e-02):2.121358e-01,((((3:1.007936e-01,15:8.650264e-02):2.960122e-01,6:3.803610e-01):2.059928e-01,9:5.473537e-01):2.902062e-01,10:5.920737e-01):2.105483e-01):4.153321e-01):5.040483e-01):1.040571e-01,1:9.252886e-01);
   tree gen.5716000 = [&U] (((((((26:7.439261e-03,25:5.200085e-02):1.557950e-01,33:4.479907e-01):4.040352e-02,(30:2.371140e-01,29:1.906100e-01):2.486253e-01):8.978494e-02,23:1.312277e-01):1.643717e-02,(24:3.383066e-01,(34:3.060526e-01,((31:5.774880e-01,32:6.157250e-01):2.479943e-01,28:5.004202e-01):1.628025e-01):5.215538e-02):5.508885e-02):2.434969e-01,(20:1.100397e+00,35:2.245622e-01):3.284860e-01):9.022491e-01,((19:1.178045e+00,(21:1.175189e-01,22:8.157179e-02):7.034272e-01):4.894788e-01,((((16:6.021072e-01,(18:1.329362e-01,17:8.032361e-02):4.673795e-01):4.208892e+00,(14:1.164022e+00,13:8.190730e-01):6.221072e-01):1.651728e-01,((10:5.678398e-01,(9:5.521901e-01,((15:9.512407e-02,3:1.090237e-01):2.572938e-01,6:3.727717e-01):2.068824e-01):2.942444e-01):1.255664e-01,((8:4.303250e-01,((4:3.655945e-01,(7:9.355526e-02,2:1.094971e-01):2.875149e-01):8.369985e-02,5:3.376937e-01):1.210093e-01):1.211368e-01,(12:5.687091e-01,11:5.081563e-01):1.311224e-01):2.351185e-01):3.883159e-01):1.746935e-01,27:1.265774e+00):4.212872e-01):1.822004e-01,1:9.563173e-01);
   tree gen.5716500 = [&U] (((((24:2.414864e-01,((31:5.557059e-01,32:5.925007e-01):1.175595e-01,28:2.304471e-01):3.608664e-01):7.098608e-04,23:1.640313e-01):7.867275e-02,(34:3.036456e-01,((30:2.247474e-01,29:1.979987e-01):1.643057e-01,(33:1.693153e-01,(26:2.975729e-02,25:2.025176e-02):1.576143e-01):1.263648e-01):6.372585e-02):6.966532e-02):2.798811e-01,(20:1.058891e+00,35:8.130372e-01):3.742547e-01):8.682175e-01,((19:1.078114e+00,(21:8.074201e-02,22:7.143872e-02):7.231224e-01):6.240812e-01,((((16:5.793966e-01,(18:1.279220e-01,17:7.729391e-02):2.476706e-01):4.050138e+00,(14:1.120117e+00,13:7.881787e-01):5.986422e-01):1.985402e-01,((10:5.238280e-01,(9:5.313622e-01,((15:6.440991e-02,3:1.011963e-01):2.817926e-01,6:3.587112e-01):1.990791e-01):2.803975e-01):1.156471e-01,(12:5.472694e-01,((8:4.140937e-01,(4:3.518048e-01,(5:3.249564e-01,(7:8.004218e-02,2:1.053671e-01):2.878174e-01):8.381637e-02):3.715257e-02):1.772415e-01,11:4.889893e-01):9.965669e-02):2.551229e-01):3.177388e-01):1.628143e-01,27:1.633568e+00):3.579089e-01):1.917104e-01,1:9.643561e-01);
   tree gen.5717000 = [&U] (((((24:2.816355e-01,23:1.177157e-01):1.661925e-02,((31:9.300091e-01,32:6.149724e-01):5.358756e-02,28:3.471778e-01):3.745529e-01):2.237746e-02,((34:6.667985e-02,(26:2.154295e-02,25:6.918071e-02):2.832803e-01):9.451701e-02,(30:2.786452e-01,(33:1.757369e-01,29:2.090180e-01):1.327940e-01):3.003371e-02):1.983925e-01):2.687117e-01,(20:3.883927e-02,35:9.877565e-01):1.049879e+00):8.054029e-01,((19:1.119003e+00,(21:3.623318e-02,22:1.206184e-01):7.505482e-01):6.477506e-01,((((16:6.013712e-01,(18:1.359536e-01,17:8.022542e-02):3.218567e-01):3.768944e+00,(14:1.162599e+00,13:8.180718e-01):6.213467e-01):2.060702e-01,((10:5.377229e-01,(9:5.515151e-01,((15:7.545823e-02,3:1.050344e-01):2.684707e-01,6:3.723160e-01):2.066295e-01):2.910320e-01):1.200332e-01,((11:4.747584e-01,(8:4.297989e-01,(4:3.651476e-01,(5:3.372809e-01,(7:1.041148e-01,2:1.093633e-01):2.987334e-01):8.699526e-02):4.567952e-02):1.839638e-01):1.264351e-01,12:5.680256e-01):3.031901e-01):3.077745e-01):1.807444e-01,27:1.695524e+00):3.714833e-01):1.989814e-01,1:1.000931e+00);
   tree gen.5717500 = [&U] (((20:1.205855e+00,(((23:1.747638e-01,((32:9.494068e-01,28:4.757471e-01):8.563386e-02,(24:2.275324e-01,31:8.451929e-01):9.203123e-02):1.082837e-01):3.321747e-02,((30:2.630748e-01,(29:2.566290e-02,33:1.963455e-01):1.885720e-01):2.885981e-02,34:2.885294e-01):1.034466e-01):6.407354e-03,(25:7.574282e-02,26:2.137963e-02):3.775632e-01):1.612359e-01):2.766206e-01,35:1.255668e+00):5.711874e-01,((((((17:8.284729e-02,18:1.540733e-01):4.033218e-01,16:4.979254e-01):3.572581e+00,27:1.056424e+00):3.041416e-02,(14:1.071704e+00,13:7.384345e-01):4.510948e-01):1.104676e-01,((((6:3.481794e-01,(15:7.674139e-02,3:1.046217e-01):2.664192e-01):1.910420e-01,9:5.244099e-01):2.588888e-01,10:5.320145e-01):1.567759e-01,(11:4.976144e-01,((8:3.533554e-01,(4:3.511061e-01,((7:9.568297e-02,2:1.103893e-01):2.981122e-01,5:3.795476e-01):6.788821e-02):1.142213e-01):1.955271e-01,12:6.231357e-01):7.804725e-02):2.230144e-01):4.356647e-01):3.539247e-01,((22:1.184496e-01,21:6.918145e-02):6.709196e-01,19:1.122356e+00):7.350441e-01):2.052044e-01,1:8.532328e-01);
   tree gen.5718000 = [&U] (((19:1.108860e+00,(22:1.715269e-01,21:5.619757e-02):6.999221e-01):6.232124e-01,((((((15:3.800346e-02,3:1.249944e-01):2.571798e-01,6:3.618472e-01):1.738842e-01,9:5.159070e-01):2.495149e-01,10:5.039910e-01):1.185849e-01,(((((7:9.779703e-02,2:8.273361e-02):3.208159e-01,5:2.958092e-01):8.167484e-02,4:3.341823e-01):7.837637e-02,8:3.481013e-01):2.311720e-01,(12:5.386094e-01,11:4.795564e-01):6.793827e-02):3.615631e-01):4.012035e-01,((13:7.614188e-01,14:1.198511e+00):5.197742e-01,(27:1.262465e+00,(16:6.708725e-01,(18:1.222766e-01,17:1.059377e-01):2.632398e-01):4.212272e+00):1.746542e-01):3.421350e-01):4.909610e-01):2.132679e-01,(((34:3.387973e-01,((33:1.832151e-01,30:8.250508e-02):1.169214e-01,29:2.421688e-01):1.349440e-01):1.110444e-01,(((32:8.039168e-01,(26:6.158213e-04,(31:5.572443e-01,25:4.832959e-02):3.029730e-03):8.694546e-02):8.577886e-02,28:4.994681e-01):1.270795e-01,(24:1.567270e-01,23:6.570145e-02):2.768988e-01):9.642948e-02):5.464476e-01,(35:1.332198e-01,20:1.502352e-01):8.307896e-01):7.064546e-01,1:9.655214e-01);
   tree gen.5718500 = [&U] ((((22:1.200455e-01,21:8.701834e-02):7.310215e-01,19:1.169156e+00):5.671570e-01,(((27:2.154228e+00,(14:1.126591e+00,13:7.097469e-01):4.371804e-01):1.652812e-01,(((9:4.992141e-01,(6:3.580741e-01,(3:9.823465e-02,15:8.471776e-02):2.567156e-01):2.110973e-01):1.898609e-01,10:5.152636e-01):1.762792e-01,(((((4:3.681349e-01,(7:9.060724e-02,2:9.734933e-02):3.286225e-01):7.613674e-02,5:3.131292e-01):6.783911e-02,8:4.825417e-01):1.689456e-01,12:5.963016e-01):3.453502e-02,11:5.010225e-01):2.356200e-01):4.579685e-01):1.536998e-01,((18:1.422840e-01,17:8.164117e-02):2.253372e-01,16:6.761616e-01):4.121795e+00):3.599690e-01):1.163390e-01,((((34:2.120842e-01,31:4.541313e-01):3.232302e-01,(24:1.606308e-01,(28:4.283886e-01,32:6.352206e-01):1.439203e-01):3.134494e-02):1.861971e-01,(((25:7.739936e-02,26:1.972790e-04):3.415453e-01,33:3.102630e-01):8.926667e-02,((30:5.016570e-03,23:1.019968e-02):2.650560e-01,29:2.213262e-01):2.740232e-02):4.168460e-02):2.986468e-01,(35:5.311606e-02,20:1.196204e-01):9.380911e-01):7.191467e-01,1:1.039271e+00);
   tree gen.5719000 = [&U] (((33:6.641339e-01,(20:1.420454e+00,(34:2.323040e-02,35:4.330798e-01):1.181558e-01):2.366447e-01):8.244717e-02,(23:8.718393e-02,((29:3.474761e-01,30:3.008203e-01):1.160155e-01,(((28:2.035237e-01,(25:3.906596e-02,26:8.609124e-03):7.686080e-03):4.044748e-02,24:7.891577e-02):1.348776e-01,(32:7.133138e-01,31:6.673094e-01):1.671595e-01):1.566140e-01):1.135304e-02):6.444568e-02):9.782535e-01,(((22:9.021758e-02,21:7.983454e-02):6.615230e-01,19:1.023031e+00):5.574935e-01,((((12:5.945814e-01,11:4.910344e-01):7.443259e-02,(8:3.745936e-01,(((7:8.402005e-02,2:8.895881e-02):2.881635e-01,5:3.372623e-01):8.857912e-02,4:3.028880e-01):4.463502e-02):1.979735e-01):2.777681e-01,((((3:1.148656e-01,15:8.118061e-02):2.742810e-01,6:3.872488e-01):2.204048e-01,9:5.151576e-01):2.246392e-01,10:6.553576e-01):1.511119e-01):3.063687e-01,(((14:1.119245e+00,13:7.926775e-01):5.000184e-01,((17:9.901589e-02,18:1.478803e-01):4.045165e-01,16:5.346314e-01):4.521103e+00):5.418744e-02,27:1.662653e+00):1.950357e-01):4.834400e-01):1.286364e-01,1:1.069735e+00);
   tree gen.5719500 = [&U] (((19:1.166111e+00,(22:1.206738e-01,21:1.641408e-01):6.691284e-01):6.244563e-01,((((((15:7.485964e-02,3:1.149109e-01):2.676235e-01,6:3.765412e-01):1.809453e-01,9:5.368571e-01):2.523201e-01,10:6.477964e-01):2.059304e-01,((11:4.733116e-01,((4:3.477529e-01,((7:1.017684e-01,2:8.683214e-02):2.847870e-01,5:3.649685e-01):6.280426e-02):7.390934e-02,8:4.108663e-01):2.605498e-01):6.600904e-02,12:5.226014e-01):2.701121e-01):3.863023e-01,(((16:8.793400e-01,(18:1.454353e-01,17:9.759447e-02):1.554535e-01):4.325864e+00,(13:8.460200e-01,14:1.247180e+00):4.012415e-01):8.582628e-02,27:1.463265e+00):2.133347e-01):6.018547e-01):1.238263e-01,(((((24:2.287309e-01,23:5.332843e-02):4.112071e-02,(26:3.545400e-03,25:4.069552e-02):1.842504e-01):8.052990e-02,((31:7.702973e-01,32:5.959448e-01):1.279503e-01,28:5.197506e-01):2.695015e-01):4.723951e-02,(29:2.050336e-01,((33:2.143528e-01,30:1.852266e-02):5.219749e-02,34:4.777025e-02):1.148487e-01):2.617915e-01):2.560419e-01,(35:3.412480e-01,20:1.574661e-01):9.946210e-01):8.288090e-01,1:1.004729e+00);
   tree gen.5720000 = [&U] (((((((31:9.249566e-01,(25:3.562321e-02,26:2.048889e-02):1.966431e-02):9.820960e-02,24:2.569093e-01):1.229172e-01,(28:4.272143e-01,32:6.065343e-01):1.132638e-01):5.219424e-02,(30:1.767811e-01,(29:1.038664e-01,(34:6.887419e-02,33:4.432259e-02):1.474022e-01):9.106485e-02):1.821069e-01):1.112668e-01,23:1.183452e-01):1.630586e-01,(20:7.554946e-01,35:2.557632e-01):3.942772e-01):7.220733e-01,((19:8.095510e-01,(21:6.850231e-02,22:6.637396e-02):7.729317e-01):3.554437e-01,((((16:6.059799e-01,(18:1.416109e-01,17:6.120289e-02):2.769246e-01):4.266508e+00,(14:1.063578e+00,13:7.483341e-01):3.920747e-01):2.485118e-01,((10:5.309895e-01,(9:5.229284e-01,((15:6.545852e-02,3:1.037191e-01):2.335327e-01,6:3.932089e-01):1.923476e-01):2.259864e-01):1.582572e-01,(12:5.556204e-01,((8:3.840918e-01,(4:3.678820e-01,(5:3.228760e-01,(7:8.611991e-02,2:1.070596e-01):3.048675e-01):7.290707e-02):1.856720e-02):2.003141e-01,11:5.083163e-01):4.549591e-02):2.163170e-01):4.336073e-01):2.171584e-01,27:1.444330e+00):2.423559e-01):1.820713e-01,1:8.946494e-01);
   tree gen.5720500 = [&U] (((20:1.126625e+00,(((((31:6.635423e-01,(25:2.424534e-02,26:3.301687e-02):7.224858e-02):2.327313e-01,24:1.954503e-01):6.900381e-02,(28:2.953700e-01,32:8.115212e-01):6.767821e-02):6.141271e-02,((34:2.495431e-01,29:1.397083e-01):1.517627e-01,(30:6.216146e-02,33:3.025008e-01):2.097807e-01):4.602513e-02):8.689032e-02,23:1.996311e-01):1.053656e-01):4.647951e-01,35:7.617956e-01):4.536911e-01,((((14:1.106733e+00,13:7.586921e-01):5.217280e-01,(((17:7.734327e-02,18:1.555695e-01):2.655015e-01,16:6.433026e-01):3.160401e+00,27:1.937572e+00):5.071092e-01):1.835859e-01,((((6:4.165586e-01,(15:9.223061e-02,3:9.855335e-02):2.743952e-01):1.921074e-01,9:5.413876e-01):2.232429e-01,10:6.348156e-01):1.559146e-01,((8:3.567869e-01,(4:3.111473e-01,(5:3.256361e-01,(7:9.073128e-02,2:1.029487e-01):2.750657e-01):5.676392e-02):7.950270e-02):1.770616e-01,(12:5.703653e-01,11:5.760185e-01):5.054493e-02):2.567981e-01):4.340089e-01):4.461060e-01,((22:1.200863e-01,21:8.346155e-02):6.779130e-01,19:1.128920e+00):5.616749e-01):3.237131e-01,1:8.348259e-01);
   tree gen.5721000 = [&U] ((((30:1.831569e-01,((29:1.661677e-02,33:1.467967e-01):1.999556e-01,34:7.168559e-02):6.314350e-02):2.335115e-01,((28:4.090981e-01,((31:9.221525e-01,32:6.168550e-01):2.328084e-02,(24:1.865549e-01,(25:4.116616e-02,26:2.437276e-02):7.231402e-02):1.585622e-03):3.068287e-02):1.256543e-01,23:2.434181e-01):7.434695e-02):1.617064e-01,(20:2.903946e-01,35:1.637706e-01):7.697656e-01):9.319106e-01,((19:8.233261e-01,(21:7.795948e-02,22:5.347533e-02):7.454685e-01):5.391272e-01,((((16:6.162911e-01,(18:1.440205e-01,17:6.310493e-02):2.816367e-01):4.492989e+00,(14:1.037010e+00,13:7.610675e-01):5.510153e-01):1.684207e-01,((10:5.400247e-01,(9:5.318264e-01,((15:4.987646e-02,3:1.054840e-01):2.384484e-01,6:3.448083e-01):2.223044e-01):2.298317e-01):1.519373e-01,((11:4.644905e-01,12:5.317307e-01):5.348328e-02,(8:3.906274e-01,((4:3.282595e-01,5:3.283699e-01):5.990325e-02,(7:7.963455e-02,2:1.088813e-01):2.873096e-01):6.879579e-02):1.888771e-01):2.474740e-01):4.312620e-01):1.657556e-01,27:1.817944e+00):3.305719e-01):1.912545e-01,1:9.098725e-01);
   tree gen.5721500 = [&U] ((((((32:5.272624e-01,31:6.936624e-01):2.991611e-01,(28:2.073711e-01,24:2.854735e-03):2.039177e-01):2.769422e-01,33:6.062039e-01):1.056844e-02,((29:1.738213e-01,(30:1.169095e-01,34:2.041787e-01):8.652959e-02):5.754902e-02,(23:1.933568e-01,(26:1.465994e-03,25:2.260319e-02):3.582031e-01):7.236734e-02):7.403084e-02):3.174794e-01,(20:9.916892e-03,35:9.989395e-03):1.147660e+00):8.068768e-01,((((14:1.196770e+00,13:7.358937e-01):4.258085e-01,(27:1.788309e+00,((18:1.794867e-01,17:5.672634e-02):4.814422e-01,16:5.719514e-01):3.358191e+00):6.691557e-01):2.478326e-01,((10:5.897746e-01,(9:6.256552e-01,(6:3.573808e-01,(15:7.144425e-02,3:1.000566e-01):2.559229e-01):1.837949e-01):2.206909e-01):1.432403e-01,(11:4.775639e-01,((8:3.505138e-01,(((7:8.416495e-02,2:9.932649e-02):3.191545e-01,4:3.427977e-01):6.994311e-02,5:3.535970e-01):1.116341e-01):1.496654e-01,12:6.509100e-01):9.348266e-02):3.121767e-01):4.222204e-01):4.835217e-01,((22:9.916122e-02,21:5.754533e-02):7.621126e-01,19:1.211397e+00):5.485519e-01):2.148677e-01,1:9.358080e-01);
   tree gen.5722000 = [&U] ((((23:1.571200e-01,(((26:5.427483e-03,25:4.903020e-02):3.357585e-01,33:5.674851e-01):7.350789e-02,(29:1.627191e-01,(30:1.176912e-01,34:2.016832e-01):1.726801e-01):2.483814e-02):6.869393e-02):1.812971e-02,((32:4.935857e-01,31:8.145252e-01):2.277508e-01,(28:1.941261e-01,24:2.905007e-03):1.335750e-01):2.393330e-01):2.611976e-01,(20:7.852529e-02,35:2.822527e-02):1.074358e+00):7.553409e-01,((((14:1.132039e+00,13:6.426192e-01):3.454832e-01,(27:1.674088e+00,((18:1.458883e-01,17:8.069468e-02):2.736925e-01,16:5.354204e-01):3.604169e+00):8.528244e-02):3.574756e-01,((10:5.931744e-01,(9:5.856941e-01,(6:3.345546e-01,(15:6.688104e-02,3:9.366586e-02):2.395768e-01):1.720557e-01):2.065952e-01):1.314993e-01,((8:3.771780e-01,(((7:7.687851e-02,2:1.087247e-01):2.850277e-01,4:3.209029e-01):6.776502e-02,5:3.310125e-01):9.532449e-02):1.549936e-01,(11:4.426210e-01,12:6.093358e-01):8.905317e-02):2.922377e-01):3.952528e-01):4.526388e-01,((22:1.019182e-01,21:5.386986e-02):7.134358e-01,19:1.071599e+00):7.200592e-01):2.011439e-01,1:8.760371e-01);
   tree gen.5722500 = [&U] ((((34:3.278736e-01,(((26:6.126733e-03,25:4.163917e-02):3.704734e-01,((30:2.553779e-02,33:3.190351e-01):1.267087e-01,29:3.794476e-01):7.294185e-02):5.726255e-02,23:4.334201e-02):1.648942e-01):1.967728e-02,((32:5.446189e-01,31:8.987412e-01):2.512985e-01,(28:1.909949e-01,24:2.148416e-03):1.473857e-01):2.640782e-01):2.259499e-01,(20:2.496155e-01,35:9.380395e-02):1.048626e+00):8.334376e-01,((((14:1.249084e+00,13:7.090613e-01):3.470167e-01,(27:1.847176e+00,((18:1.609721e-01,17:8.843460e-02):3.618088e-01,16:5.907789e-01):3.976813e+00):3.119234e-01):3.596227e-01,((10:6.545043e-01,(9:6.462506e-01,(6:3.691450e-01,(15:7.379605e-02,3:1.033502e-01):2.643473e-01):1.898450e-01):2.279556e-01):1.255259e-01,(11:4.380634e-01,(12:6.723367e-01,(8:4.161754e-01,(4:3.540819e-01,(5:3.652368e-01,(7:8.382895e-02,2:1.044370e-01):3.180390e-01):7.247705e-02):6.650727e-02):1.787558e-01):9.826062e-02):3.224529e-01):4.361190e-01):6.505655e-01,((22:1.124557e-01,21:5.943961e-02):7.871998e-01,19:1.182394e+00):4.333985e-01):1.324505e-01,1:9.666129e-01);
   tree gen.5723000 = [&U] (((19:1.030441e+00,(22:9.818382e-02,21:3.952136e-02):6.512438e-01):6.821058e-01,((16:6.253136e-01,(18:1.373172e-01,17:9.511692e-02):2.196052e-01):4.237783e+00,(((13:7.777884e-01,14:1.238181e+00):3.544463e-01,27:2.444129e+00):3.361407e-01,(((((15:6.683008e-02,3:1.084967e-01):2.529969e-01,6:3.826398e-01):1.917968e-01,9:5.632550e-01):2.306392e-01,10:6.317534e-01):1.213439e-01,(((4:3.358908e-01,((7:8.704417e-02,2:9.979218e-02):3.040784e-01,5:3.445962e-01):5.459130e-02):7.881089e-02,8:3.808236e-01):1.711005e-01,(12:5.814608e-01,11:4.903620e-01):6.333650e-02):2.054755e-01):4.485610e-01):1.726557e-01):3.485092e-01):1.646153e-01,((((34:1.232034e-01,29:7.949927e-02):1.017132e-01,(33:6.397538e-01,30:1.445099e-01):3.801436e-02):1.044898e-01,(((25:5.134061e-02,26:1.873705e-02):3.127780e-02,(24:1.443463e-01,23:2.019120e-01):3.288724e-03):8.453848e-02,((31:6.999336e-01,32:4.773917e-01):1.585946e-01,28:2.858349e-01):9.169040e-02):1.717637e-01):3.845835e-01,(35:7.797491e-01,20:4.622627e-01):9.215556e-01):6.652258e-01,1:9.268655e-01);
   tree gen.5723500 = [&U] ((((((32:7.733563e-01,31:8.893779e-01):3.085952e-01,(28:3.377984e-01,24:2.402768e-03):1.913000e-01):9.063338e-02,34:4.179277e-01):4.613963e-02,(((29:1.645494e-01,(30:2.085003e-02,33:1.634926e-02):1.936747e-01):7.127686e-02,23:7.237341e-02):3.956565e-02,(26:1.593409e-03,25:2.070502e-02):2.032701e-01):1.725266e-01):2.257650e-01,(20:4.145607e-01,35:5.233455e-02):9.571547e-01):1.044915e+00,(((((14:1.230696e+00,13:6.831413e-01):2.588172e-01,27:1.151402e+00):1.800566e-01,((18:1.352373e-01,17:7.441165e-02):3.591243e-01,16:5.691828e-01):3.831439e+00):2.167244e-01,((10:4.949731e-01,(9:5.645813e-01,(6:3.556508e-01,(15:7.352829e-02,3:1.072930e-01):2.722883e-01):1.908823e-01):3.079342e-01):2.004405e-01,(11:4.220498e-01,(12:6.477592e-01,(8:4.009620e-01,(4:3.489609e-01,(5:3.724714e-01,(7:8.021637e-02,2:1.081277e-01):3.064129e-01):6.982762e-02):8.357840e-02):1.599975e-01):1.009892e-01):2.659637e-01):3.927629e-01):3.746185e-01,((22:1.083449e-01,21:3.307786e-02):6.791960e-01,19:8.315014e-01):7.324821e-01):1.923474e-01,1:1.055848e+00);
   tree gen.5724000 = [&U] (((((25:3.804916e-02,26:1.543301e-02):1.639431e-01,(((33:1.203000e-02,29:4.208735e-02):2.738123e-01,30:1.903742e-01):3.047877e-01,(23:1.799150e-01,((32:6.864782e-01,31:9.565080e-01):8.834728e-02,(28:1.693606e-01,24:9.734530e-03):2.330619e-01):8.801567e-02):3.436142e-02):6.051295e-02):5.365741e-02,34:2.719880e-01):8.663470e-02,(20:3.537990e-01,35:4.824091e-01):6.309232e-01):8.847110e-01,((19:9.317923e-01,(21:4.616674e-02,22:1.539050e-01):6.700738e-01):6.293665e-01,(((10:5.547421e-01,(9:5.414335e-01,((15:1.220432e-01,3:6.918557e-02):3.153044e-01,6:3.433857e-01):2.356657e-01):2.139782e-01):1.078363e-01,((12:5.520609e-01,11:4.745273e-01):9.183344e-02,(8:4.048995e-01,(((7:1.134661e-01,2:1.232247e-01):2.895219e-01,5:3.660035e-01):1.091606e-01,4:3.942478e-01):5.869618e-02):2.168862e-01):2.313199e-01):4.826113e-01,((14:1.033576e+00,13:8.818081e-01):4.000568e-01,((16:5.139403e-01,(18:1.099144e-01,17:6.618626e-02):4.404279e-01):3.209066e+00,27:7.664787e-01):1.350871e-01):2.647741e-01):4.238287e-01):1.706768e-01,1:9.495621e-01);
   tree gen.5724500 = [&U] (((19:1.219450e+00,(22:7.304273e-02,21:4.381249e-02):8.938076e-01):7.056024e-01,((16:6.532908e-01,(18:1.417989e-01,17:7.078289e-02):3.217849e-01):4.462594e+00,(((13:7.971035e-01,14:1.303865e+00):5.674023e-01,27:1.393678e+00):2.030274e-01,(((((15:6.747925e-02,3:1.231128e-01):2.641481e-01,6:4.029385e-01):2.155479e-01,9:5.326682e-01):2.416373e-01,10:5.618441e-01):1.512162e-01,((12:6.123068e-01,11:4.620588e-01):7.580034e-02,((4:3.687837e-01,((7:9.662344e-02,2:1.064492e-01):3.035773e-01,5:3.628768e-01):7.220546e-02):9.698277e-02,8:3.682674e-01):1.665155e-01):3.165222e-01):4.024968e-01):9.184094e-02):3.880859e-01):1.255175e-01,((20:1.221741e+00,((((33:1.723145e-01,(25:2.755140e-02,26:5.126283e-03):1.243842e-01):5.168388e-02,34:1.561696e-01):1.824388e-01,((29:3.007140e-01,30:3.818109e-01):1.878158e-02,23:1.549243e-01):2.612703e-02):1.540615e-01,(28:7.027587e-01,(24:2.300709e-01,(31:7.349246e-01,32:6.716141e-01):1.023389e-01):1.500488e-01):7.680980e-02):2.952204e-01):5.182158e-01,35:7.761083e-01):3.310737e-01,1:9.760349e-01);
   tree gen.5725000 = [&U] (((19:1.178976e+00,(22:7.061842e-02,21:1.199314e-01):8.641419e-01):6.821832e-01,((16:6.316079e-01,(18:1.370926e-01,17:8.103999e-02):3.111047e-01):4.314479e+00,(((13:7.706474e-01,14:1.166491e+00):4.874704e-01,27:1.572525e+00):2.346815e-01,(((((15:6.523959e-02,3:1.190267e-01):2.563033e-01,6:3.895648e-01):1.825332e-01,9:5.149888e-01):2.429875e-01,10:5.431963e-01):1.461973e-01,((11:4.467230e-01,12:6.529676e-01):7.505282e-02,((4:3.565436e-01,((7:1.030908e-01,2:1.024435e-01):3.308919e-01,5:3.508328e-01):5.908950e-02):9.376389e-02,8:3.560445e-01):1.655440e-01):3.060168e-01):3.891378e-01):2.948528e-01):3.112751e-01):1.213516e-01,((20:1.181191e+00,(((33:4.176636e-01,((25:3.150636e-02,26:7.657120e-03):1.704580e-01,34:1.242213e-01):1.077348e-01):1.409661e-01,(23:1.336918e-01,(29:2.907332e-01,30:4.081066e-01):3.120314e-02):7.145406e-02):1.431362e-01,(28:5.508075e-01,((24:2.722888e-01,32:8.009992e-01):5.437439e-02,31:1.137069e+00):1.000685e-01):5.695219e-02):2.854220e-01):5.010161e-01,35:7.503490e-01):3.200853e-01,1:9.436400e-01);
   tree gen.5725500 = [&U] ((35:1.022315e+00,(((24:1.795347e-01,28:5.223922e-01):1.829282e-02,(31:9.732427e-01,32:5.624509e-01):1.298733e-01):2.623329e-01,((33:4.246114e-01,((34:6.483527e-02,29:1.727841e-01):1.832661e-02,30:3.028721e-01):4.056634e-03):2.034234e-01,((20:1.412998e+00,23:9.439871e-02):2.847587e-03,(25:8.289734e-02,26:6.710557e-02):1.657542e-01):7.152756e-02):5.020956e-02):4.440860e-01):6.083592e-01,(((22:7.516393e-02,21:1.303147e-01):8.796471e-01,19:9.812910e-01):6.164614e-01,(((13:7.006252e-01,14:1.256413e+00):4.071781e-01,((18:1.063424e-01,17:1.039923e-01):4.246952e-01,16:5.221545e-01):4.300736e+00):2.519745e-01,((10:5.660158e-01,(9:4.775403e-01,((15:6.893556e-02,3:8.463281e-02):2.294139e-01,(6:2.038798e-02,27:1.877728e+00):3.923068e-01):2.279055e-01):2.132354e-01):2.036843e-01,(((8:3.974406e-01,(4:3.972005e-01,((7:9.597398e-02,2:7.147701e-02):3.252563e-01,5:3.775077e-01):4.730601e-02):5.082648e-02):1.987608e-01,12:6.436270e-01):9.246606e-02,11:4.380659e-01):2.229480e-01):4.345784e-01):4.761922e-01):2.087114e-01,1:9.744761e-01);
   tree gen.5726000 = [&U] (((35:6.394818e-01,20:4.251556e-01):8.354656e-01,(33:6.705303e-01,((30:2.843535e-01,29:3.070891e-01):9.053389e-02,((23:1.661922e-01,(24:2.652213e-01,34:3.715748e-01):1.500871e-02):9.500277e-02,((31:8.498470e-01,32:6.335030e-01):1.252649e-01,((25:5.841670e-03,28:1.210199e-01):4.980620e-02,26:1.018252e-02):2.860569e-01):1.173564e-02):1.830927e-01):1.253261e-01):2.309992e-01):9.616748e-01,(((22:1.089259e-01,21:1.279926e-01):7.677603e-01,19:9.541546e-01):5.587729e-01,((((14:1.261641e+00,13:6.339941e-01):4.750103e-01,((17:9.233013e-02,18:1.757301e-01):2.838791e-01,16:6.643150e-01):3.686707e+00):1.766759e-01,27:1.966756e+00):1.856268e-02,((11:5.228603e-01,((8:4.113214e-01,(4:3.710054e-01,((7:1.195814e-01,2:8.493878e-02):3.046965e-01,5:3.810631e-01):5.063063e-02):5.602285e-02):1.959967e-01,12:6.402685e-01):4.636564e-02):3.150771e-01,((((3:1.045214e-01,15:7.035700e-02):2.561725e-01,6:3.838992e-01):1.886598e-01,9:4.815411e-01):2.754311e-01,10:5.175032e-01):1.065916e-01):3.765662e-01):4.409309e-01):1.789257e-01,1:9.057299e-01);
   tree gen.5726500 = [&U] ((((((32:4.765272e-01,31:6.206173e-01):1.535924e-01,(28:1.580536e-01,24:1.672083e-01):1.679137e-01):1.000624e-01,((26:2.335850e-03,25:8.753748e-02):2.422224e-01,(((34:1.481171e-01,33:9.387044e-02):5.973031e-02,30:4.790674e-02):1.970613e-01,29:1.701865e-01):1.928160e-01):8.649891e-02):1.239006e-01,23:2.340255e-01):2.783989e-01,(20:1.342658e-01,35:2.766733e-01):8.470640e-01):5.585761e-01,((((27:1.508858e+00,((18:1.323704e-01,17:8.344898e-02):2.123881e-01,16:7.095142e-01):3.441059e+00):1.357994e-01,(14:1.092617e+00,13:6.686594e-01):4.425043e-01):2.657687e-01,((10:6.139555e-01,(9:5.883985e-01,(6:3.125359e-01,(15:5.925333e-02,3:1.068952e-01):3.082007e-01):2.126383e-01):2.265737e-01):1.609913e-01,((8:3.962151e-01,(((7:9.128898e-02,2:1.029637e-01):2.713213e-01,4:3.789718e-01):8.024820e-02,5:3.495201e-01):5.022479e-02):1.889692e-01,(12:6.167337e-01,11:4.835623e-01):7.967694e-02):2.532646e-01):4.149619e-01):4.379659e-01,((22:1.043217e-01,21:3.031473e-02):7.143089e-01,19:1.092812e+00):5.402039e-01):9.606165e-02,1:8.153216e-01);
   tree gen.5727000 = [&U] ((((((32:5.553481e-01,31:6.622720e-01):3.340927e-01,(28:3.265376e-01,24:1.279249e-01):7.263867e-02):1.676235e-01,((23:1.631726e-01,29:2.845387e-01):1.460765e-02,(30:2.143472e-01,(33:1.256616e-01,34:5.876575e-02):2.109380e-01):5.900936e-02):1.241587e-01):6.828241e-02,(26:3.128358e-03,25:7.674458e-02):3.477049e-01):2.525429e-01,(20:5.046617e-01,35:2.169707e-01):4.757532e-01):9.039617e-01,((((27:1.610130e+00,((18:1.412548e-01,17:9.536956e-02):2.266432e-01,16:7.571355e-01):3.672017e+00):3.416827e-02,(14:1.232481e+00,13:7.135386e-01):4.722043e-01):3.055828e-01,((10:6.295551e-01,(9:5.410744e-01,(6:3.335127e-01,(15:6.323031e-02,3:1.182807e-01):3.288866e-01):2.269102e-01):2.680296e-01):1.717968e-01,((8:4.228083e-01,(((7:9.883908e-02,2:1.098744e-01):3.072012e-01,5:3.729793e-01):8.563431e-02,4:4.044076e-01):4.892888e-02):2.016524e-01,(12:6.581278e-01,11:4.773153e-01):7.788057e-02):2.348545e-01):4.039238e-01):4.977007e-01,((22:1.113235e-01,21:9.103077e-02):7.622520e-01,19:1.166160e+00):5.764614e-01):2.951480e-01,1:8.700445e-01);
   tree gen.5727500 = [&U] ((((33:3.699213e-01,34:4.224533e-01):5.598230e-02,((((29:2.701261e-01,30:1.650115e-01):3.577985e-02,(26:5.455512e-03,25:3.628962e-02):3.180499e-01):1.664215e-01,23:6.547961e-02):1.553734e-01,((32:5.272183e-01,31:6.287263e-01):3.171701e-01,(28:2.738780e-01,24:8.216800e-02):1.090544e-01):1.655701e-01):9.889345e-02):2.081823e-01,(20:4.790993e-01,35:1.446763e-01):5.350452e-01):8.581738e-01,((((27:8.269486e-01,((18:1.340999e-01,17:9.053886e-02):2.151632e-01,16:7.187847e-01):3.486020e+00):8.773424e-01,(14:1.170053e+00,13:6.773961e-01):4.482860e-01):2.901043e-01,((10:5.976665e-01,(9:5.136677e-01,(6:3.166195e-01,(15:5.518988e-02,3:1.122895e-01):3.122277e-01):2.513542e-01):2.459201e-01):1.366419e-01,((12:6.506133e-01,(8:4.013920e-01,(5:3.540869e-01,((7:1.019264e-01,2:1.043090e-01):3.045991e-01,4:3.654577e-01):5.230126e-02):8.944588e-02):1.914382e-01):8.338588e-02,11:4.531381e-01):2.229585e-01):3.865636e-01):4.724910e-01,((22:3.621838e-02,21:1.196711e-01):7.236420e-01,19:1.107091e+00):5.472622e-01):2.801980e-01,1:8.259746e-01);
   tree gen.5728000 = [&U] (((35:3.280588e-01,20:3.502819e-02):9.822466e-01,(33:5.460117e-01,((((25:4.096803e-02,26:2.370333e-02):1.415280e-01,((30:1.951998e-01,29:2.133402e-01):1.260832e-01,34:2.994581e-01):4.112436e-02):1.860991e-02,23:1.185798e-01):1.934489e-01,((28:3.831716e-01,32:6.244999e-01):1.340912e-02,(31:6.322649e-01,24:2.719457e-01):1.031121e-01):1.749156e-01):1.520496e-01):5.586183e-02):9.032727e-01,(((22:1.064567e-01,21:1.129200e-01):7.164496e-01,19:1.025104e+00):5.107168e-01,((((17:9.962585e-02,18:1.074406e-01):2.689698e-01,16:6.239714e-01):3.563160e+00,((14:1.238598e+00,13:6.432720e-01):2.929621e-01,27:1.156928e+00):1.595378e-01):2.841355e-01,(((8:3.710608e-01,(((7:1.133772e-01,2:7.437783e-02):2.817107e-01,5:3.579213e-01):8.712784e-02,4:3.583375e-01):6.582565e-02):2.154265e-01,(11:4.911072e-01,12:6.026281e-01):9.829842e-02):2.550353e-01,((((3:1.242625e-01,15:6.988049e-02):2.731883e-01,6:3.605851e-01):2.134599e-01,9:4.590276e-01):2.186857e-01,10:5.606141e-01):1.191499e-01):3.938248e-01):6.320221e-01):1.861273e-01,1:9.479656e-01);
   tree gen.5728500 = [&U] ((((23:2.126078e-01,((33:4.650326e-01,(29:2.804378e-01,30:2.899522e-01):4.591616e-02):5.387278e-02,(((26:4.423282e-02,25:1.014208e-01):1.812265e-03,31:1.013414e+00):9.673851e-02,((28:3.410922e-01,32:7.750158e-01):5.279679e-02,24:2.771910e-01):5.695035e-03):1.601967e-01):6.092182e-02):2.190634e-01,(34:2.289234e-01,20:8.250410e-01):1.154897e-01):3.371507e-01,35:6.076212e-01):6.420774e-01,((((27:1.666549e+00,((17:6.044659e-02,18:1.431677e-01):2.880160e-01,16:5.701165e-01):3.694949e+00):8.408820e-04,(14:1.232323e+00,13:7.045782e-01):3.972565e-01):1.933031e-01,((((6:3.648092e-01,(15:7.076689e-02,3:1.250067e-01):2.952573e-01):2.216739e-01,9:5.328926e-01):3.128557e-01,10:6.206625e-01):9.256293e-02,(12:5.955413e-01,(11:4.820560e-01,(8:3.630718e-01,(4:3.916770e-01,((7:1.128621e-01,2:9.485483e-02):2.703573e-01,5:4.081862e-01):3.657105e-02):7.921416e-02):1.698324e-01):1.032359e-01):2.646923e-01):4.409181e-01):4.238539e-01,((22:1.035130e-01,21:1.465277e-01):6.812039e-01,19:1.161139e+00):5.437391e-01):2.144185e-01,1:9.385547e-01);
   tree gen.5729000 = [&U] (((23:4.454196e-02,(((30:2.629250e-01,((34:4.153309e-02,33:1.003964e-01):4.126843e-02,29:1.103946e-01):9.494355e-02):2.248789e-01,(26:4.781065e-03,25:4.583914e-02):2.152504e-01):2.725249e-02,((32:8.001906e-01,31:8.140471e-01):2.082823e-01,(28:9.048608e-02,24:7.474790e-02):1.628505e-01):2.178919e-01):2.043153e-01):2.632192e-01,(20:7.325022e-01,35:8.717509e-02):6.523191e-01):9.015294e-01,((((27:1.132936e+00,((18:1.267086e-01,17:8.860068e-02):2.173215e-01,16:7.033975e-01):3.549334e+00):7.187258e-02,(14:1.139514e+00,13:6.628950e-01):4.994806e-01):2.853329e-01,((10:5.538734e-01,(9:5.200027e-01,(6:3.614670e-01,(15:9.788997e-02,3:1.098857e-01):3.055438e-01):2.036186e-01):2.800983e-01):1.285417e-01,((8:3.793373e-01,(((7:9.545775e-02,2:8.367517e-02):2.985773e-01,5:3.465069e-01):1.013722e-01,4:3.576343e-01):6.322631e-02):1.031713e-01,(11:5.318393e-01,12:6.451944e-01):7.910746e-02):3.215558e-01):3.166882e-01):5.430115e-01,((22:9.631973e-02,21:1.242312e-01):7.081509e-01,19:9.355091e-01):6.546182e-01):2.271709e-01,1:8.678223e-01);
   tree gen.5729500 = [&U] (((((13:6.406533e-01,14:9.774531e-01):5.149121e-01,(27:1.466003e+00,(16:6.788202e-01,(18:1.559158e-01,17:7.474126e-02):3.443917e-01):3.931007e+00):1.585036e-01):2.204308e-01,(((((15:6.598943e-02,3:1.302317e-01):2.848660e-01,6:3.181960e-01):1.540842e-01,9:5.262607e-01):2.487299e-01,10:4.960493e-01):1.655972e-01,(11:5.223277e-01,(((5:3.168475e-01,((7:8.464718e-02,2:1.128804e-01):2.735736e-01,4:3.119876e-01):5.821777e-02):1.128814e-01,8:3.811615e-01):1.962740e-01,12:6.637006e-01):6.524079e-02):2.507951e-01):2.693820e-01):4.702885e-01,(19:9.635434e-01,(22:7.525686e-02,21:1.527320e-01):6.858543e-01):6.284412e-01):1.827758e-01,(35:5.895834e-01,((((32:6.575365e-01,(31:9.656928e-01,(25:3.155177e-02,26:3.251975e-03):3.905191e-02):1.833816e-02):5.593332e-02,(24:1.799417e-01,28:4.180387e-01):1.039163e-01):1.276826e-01,33:3.700686e-01):4.416594e-02,(23:9.531310e-02,((30:1.064528e-01,(20:9.967824e-01,34:2.114747e-01):1.703014e-02):1.081729e-01,29:3.404915e-01):1.969256e-02):1.159003e-01):6.614818e-01):5.036350e-01,1:8.749805e-01);
   tree gen.5730000 = [&U] ((((((12:6.240582e-01,11:4.625559e-01):1.516887e-01,(8:3.860347e-01,((5:3.577723e-01,(7:1.020917e-01,2:9.937799e-02):3.304863e-01):7.747171e-02,4:3.802589e-01):7.758673e-02):1.388971e-01):3.955442e-01,(10:6.179289e-01,(9:4.710152e-01,(6:4.421276e-01,(3:1.038937e-01,15:7.237615e-02):2.662645e-01):2.123379e-01):2.672341e-01):9.330356e-02):5.144734e-01,(27:1.854591e+00,((14:1.405548e+00,13:6.654066e-01):6.323616e-01,((18:1.346569e-01,17:9.864530e-02):2.394408e-01,16:7.634271e-01):3.977820e+00):2.223938e-01):1.964664e-02):4.434422e-01,((22:9.430718e-02,21:1.154115e-01):7.621934e-01,19:9.344864e-01):5.778270e-01):2.403307e-01,(35:5.007251e-01,(((20:9.014717e-01,(34:1.892746e-02,29:3.751420e-01):2.472568e-02):1.560148e-02,30:1.423049e-01):2.830537e-01,(((28:3.670434e-01,(31:9.363111e-01,32:8.153402e-01):1.706243e-01):1.453220e-01,24:2.492353e-01):1.528219e-01,((25:5.098942e-02,26:3.340982e-04):9.654638e-02,(23:7.644963e-02,33:5.242464e-01):1.023585e-01):8.073554e-02):1.772791e-01):6.706853e-01):3.243587e-01,1:1.019710e+00);
   tree gen.5730500 = [&U] (((34:4.622982e-01,(((31:1.033913e+00,32:9.258511e-01):3.188572e-02,(24:5.411903e-02,28:2.684996e-01):1.093018e-01):1.968078e-01,(23:4.873651e-02,((29:1.795197e-01,(30:1.104360e-01,33:4.196327e-01):9.823362e-02):1.919752e-01,(25:2.170091e-02,26:1.269418e-03):2.404421e-01):5.856651e-02):2.736937e-02):7.776248e-02):2.835969e-01,(35:6.875821e-03,20:4.781143e-01):6.495830e-01):6.715346e-01,(((22:9.392455e-02,21:1.046719e-01):6.919941e-01,19:1.033343e+00):6.670929e-01,(((14:1.062557e+00,13:8.615718e-01):4.089773e-01,(((17:1.004266e-01,18:1.373773e-01):2.572509e-01,16:6.289865e-01):3.591798e+00,27:5.930597e-01):2.993031e-01):1.557602e-01,(((8:3.740431e-01,(((7:8.142244e-02,2:9.464425e-02):3.185492e-01,5:3.247811e-01):6.338801e-02,4:3.156908e-01):4.755669e-02):1.545052e-01,(12:5.673392e-01,11:4.577629e-01):9.829675e-02):2.552426e-01,((((3:1.037547e-01,15:7.610810e-02):2.710963e-01,6:3.728073e-01):1.934840e-01,9:5.439976e-01):3.336183e-01,10:6.003271e-01):1.874883e-01):3.158448e-01):5.187149e-01):2.073843e-01,1:9.561520e-01);
   tree gen.5731000 = [&U] (((((26:1.860363e-02,25:1.939036e-02):4.683553e-01,((30:8.724643e-02,34:1.604047e-01):1.613274e-01,(33:2.625980e-01,29:7.677002e-03):1.160955e-01):3.789798e-02):1.959037e-02,((31:9.782735e-01,((28:1.819142e-01,24:3.065343e-02):1.357022e-01,32:5.652301e-01):7.033917e-02):5.229417e-02,23:2.535775e-01):1.013026e-01):5.231240e-01,(20:7.876384e-03,35:1.823616e-02):9.032524e-01):7.177017e-01,((((27:1.231992e+00,((18:1.172837e-01,17:8.751344e-02):1.899946e-01,16:6.688405e-01):3.519995e+00):2.602212e-01,(14:1.230186e+00,13:6.303278e-01):5.074786e-01):2.402341e-01,((10:5.251139e-01,(9:4.944556e-01,(6:3.650541e-01,(15:6.881552e-02,3:1.346231e-01):3.072049e-01):1.971384e-01):3.027830e-01):1.502706e-01,(((8:3.607010e-01,(4:3.400642e-01,((7:8.906681e-02,2:8.384204e-02):3.210571e-01,5:3.339322e-01):1.263930e-01):8.241220e-02):1.609684e-01,12:6.823256e-01):7.385337e-02,11:3.922749e-01):2.430196e-01):4.137057e-01):6.269365e-01,((22:1.330464e-01,21:2.528298e-02):6.366449e-01,19:1.131137e+00):5.169927e-01):1.247085e-01,1:9.722519e-01);
   tree gen.5731500 = [&U] (((((((8:3.711333e-01,(((7:8.009725e-02,2:7.910283e-02):2.848759e-01,5:3.439618e-01):8.661301e-02,4:3.289073e-01):8.557255e-02):1.356314e-01,(11:4.380109e-01,12:5.999688e-01):1.146375e-01):3.103900e-01,(10:5.121539e-01,(9:5.235997e-01,(6:4.250609e-01,(3:9.988325e-02,15:6.958234e-02):2.588778e-01):2.041414e-01):2.569185e-01):1.565228e-01):4.624445e-01,((14:1.082664e+00,13:7.639935e-01):4.571298e-01,((18:1.182401e-01,17:9.488645e-02):2.195318e-01,16:7.339579e-01):4.531159e+00):2.565500e-01):2.513368e-01,27:1.283466e+00):2.426330e-01,(35:4.763057e-01,(((29:7.659980e-03,20:9.212776e-01):1.744977e-01,(30:1.500175e-01,34:3.410925e-02):1.081239e-01):2.477267e-01,(((24:3.443943e-02,28:1.537141e-01):1.324629e-01,(31:9.001684e-01,32:7.316672e-01):1.350832e-01):1.469228e-01,(33:3.480975e-01,(26:1.013300e-04,(25:3.132247e-03,23:7.599683e-02):2.970137e-02):6.877799e-02):8.206429e-02):6.494526e-02):5.520728e-01):5.739851e-01):1.312390e-01,((22:8.832015e-02,21:5.160925e-02):8.411860e-01,19:9.419795e-01):4.489177e-01,1:9.803478e-01);
   tree gen.5732000 = [&U] (((34:5.998876e-01,(23:2.623905e-01,(20:1.058714e+00,((33:4.571270e-01,(30:2.159566e-01,29:3.088702e-01):1.324480e-02):5.450129e-02,((24:2.803471e-01,(31:1.100102e+00,32:9.436595e-01):6.038142e-02):6.989539e-02,((25:4.297404e-02,26:2.462988e-02):7.782727e-02,28:2.600131e-01):2.144757e-01):1.026731e-02):7.014294e-02):4.008853e-02):6.582901e-02):2.740509e-01,35:4.243064e-01):6.215080e-01,((((14:1.272565e+00,13:7.797589e-01):4.602478e-01,(((17:1.125894e-01,18:1.189682e-01):3.617567e-01,16:5.813519e-01):3.972906e+00,27:1.254829e+00):2.260263e-01):2.014504e-01,((((6:3.918560e-01,(15:5.970400e-02,3:1.273020e-01):2.705406e-01):2.357572e-01,9:5.735239e-01):2.494185e-01,10:5.892687e-01):1.675262e-01,((11:5.351934e-01,12:6.426758e-01):1.135396e-01,(8:3.968709e-01,(4:3.350509e-01,(5:3.727378e-01,(7:1.092820e-01,2:1.126500e-01):2.992594e-01):7.985292e-02):4.426235e-02):1.303949e-01):2.339682e-01):4.704186e-01):4.644904e-01,((22:6.695705e-02,21:7.069816e-02):7.561538e-01,19:9.587867e-01):6.970650e-01):2.196570e-01,1:9.822135e-01);
   tree gen.5732500 = [&U] (((27:1.896399e+00,((((((15:8.644793e-02,3:1.069938e-01):2.403923e-01,6:3.683255e-01):1.795611e-01,9:5.292656e-01):2.557892e-01,10:5.574095e-01):1.319193e-01,(11:4.990816e-01,(12:6.223601e-01,((4:3.385062e-01,((7:7.755707e-02,2:1.176925e-01):3.121193e-01,5:3.711531e-01):9.298294e-02):7.674375e-02,8:3.971995e-01):1.783421e-01):6.243974e-02):2.815894e-01):3.386553e-01,((13:6.713459e-01,14:1.224963e+00):5.526993e-01,(16:6.407988e-01,(18:1.625625e-01,17:5.719837e-02):3.365203e-01):4.523078e+00):2.482199e-01):1.276683e-01):3.365115e-01,(19:9.984003e-01,(22:6.519862e-02,21:1.127073e-01):7.482361e-01):6.544085e-01):2.040412e-01,((35:3.908826e-02,20:9.010949e-01):3.282721e-01,(((((26:3.610288e-02,25:7.499354e-02):5.544582e-02,33:1.628708e-01):2.689337e-01,23:1.031498e-01):4.026867e-03,(30:2.668018e-01,(34:4.355118e-01,29:4.089032e-02):9.234889e-02):2.173783e-03):1.876196e-01,((28:4.380497e-01,24:1.069713e-01):5.414695e-02,(32:8.615214e-01,31:1.011752e+00):1.118078e-01):1.201284e-01):4.699524e-01):6.673114e-01,1:8.716924e-01);
   tree gen.5733000 = [&U] (((23:2.078812e-01,((((29:9.876483e-02,34:1.469064e-01):1.686085e-02,30:2.707803e-01):1.253756e-02,((26:1.086588e-03,25:6.415293e-02):1.932343e-01,33:5.824374e-01):1.526105e-01):9.742668e-02,(((32:5.515868e-01,24:2.707117e-02):1.841841e-01,31:1.052641e+00):1.673989e-01,28:5.651997e-01):9.673693e-02):9.239034e-02):1.844318e-01,(20:7.122017e-02,35:2.652842e-02):1.059378e+00):7.880037e-01,((((27:1.325647e+00,((18:1.261995e-01,17:9.416614e-02):2.945545e-01,16:7.196852e-01):3.883580e+00):2.710928e-01,(14:1.130370e+00,13:7.508285e-01):4.426043e-01):2.757790e-01,((10:5.650326e-01,(9:5.265011e-01,(6:3.928052e-01,(15:5.854331e-02,3:1.206119e-01):2.945520e-01):1.743457e-01):2.628291e-01):1.860559e-01,((8:3.881212e-01,(4:3.729968e-01,((7:8.980635e-02,2:1.050311e-01):3.070161e-01,5:3.540174e-01):6.009708e-02):5.559347e-02):1.553566e-01,(12:6.017459e-01,11:4.220953e-01):9.192683e-02):2.688928e-01):4.911805e-01):4.617284e-01,((22:6.104740e-02,21:7.157457e-02):7.420148e-01,19:1.268493e+00):6.565443e-01):2.127051e-01,1:9.287175e-01);
   tree gen.5733500 = [&U] (((((31:1.057231e+00,32:6.080772e-01):1.984051e-01,(24:8.108008e-02,28:2.234390e-01):8.104480e-02):2.044679e-01,(23:2.126267e-01,(33:2.835195e-01,((29:8.853659e-02,30:2.719611e-01):7.756231e-02,((26:4.982246e-03,25:4.350820e-02):1.709173e-01,34:1.051330e-01):1.877076e-01):1.030052e-02):1.290369e-01):5.866012e-02):2.474881e-01,(20:6.796697e-01,35:1.418618e-01):4.971110e-01):7.914398e-01,((((27:1.391407e+00,((18:1.358957e-01,17:9.457676e-02):1.539323e-01,16:7.228235e-01):3.900515e+00):1.507963e-01,(14:1.135299e+00,13:7.541026e-01):4.445343e-01):2.132251e-01,((10:5.674965e-01,(9:5.287969e-01,(6:3.945181e-01,(15:5.879860e-02,3:1.211379e-01):2.482321e-01):1.751060e-01):2.639752e-01):1.868672e-01,((11:4.423792e-01,12:6.043699e-01):9.461528e-02,(8:3.841344e-01,(4:3.746233e-01,((7:9.019796e-02,2:1.054891e-01):3.083549e-01,5:3.555611e-01):5.579885e-02):5.583589e-02):1.607034e-01):2.711087e-01):4.314653e-01):4.424659e-01,((22:6.131360e-02,21:1.034822e-01):7.556437e-01,19:1.274024e+00):5.272134e-01):2.686494e-01,1:9.327673e-01);
   tree gen.5734000 = [&U] (((20:6.884993e-01,35:3.563911e-01):7.475950e-01,((((29:1.549051e-01,30:1.551624e-01):8.781719e-02,23:9.863413e-02):1.147572e-01,(34:1.772231e-01,33:2.430409e-01):2.419937e-01):1.922681e-02,((24:2.568138e-01,(31:8.656115e-01,32:5.426582e-01):2.028621e-01):5.141358e-02,((25:5.752685e-02,26:7.677463e-03):3.135180e-02,28:4.130195e-01):6.934737e-02):2.498315e-01):2.119986e-01):9.892926e-01,(((22:1.043627e-01,21:1.020584e-01):7.105878e-01,19:1.170752e+00):5.181294e-01,(((((17:8.595224e-02,18:1.284794e-01):2.145379e-01,16:6.314310e-01):3.332942e+00,27:7.803574e-01):4.812334e-01,(14:1.084733e+00,13:8.656337e-01):4.469288e-01):2.789199e-01,((11:4.889448e-01,(12:5.903942e-01,(8:3.638186e-01,(4:3.688859e-01,((7:1.067434e-01,2:8.006397e-02):3.256464e-01,5:3.459897e-01):3.601756e-02):8.788465e-02):1.623770e-01):7.121774e-02):2.149519e-01,((((3:1.061783e-01,15:8.575789e-02):2.593061e-01,6:3.538378e-01):2.469688e-01,9:5.820570e-01):2.473915e-01,10:5.205345e-01):1.955349e-01):2.825085e-01):5.172301e-01):1.080897e-01,1:8.093525e-01);
   tree gen.5734500 = [&U] ((((((14:1.018903e+00,13:7.149196e-01):2.451989e-01,27:9.743197e-01):9.752355e-02,((18:1.237918e-01,17:9.045082e-02):1.732826e-01,16:7.340942e-01):4.798465e+00):3.534112e-01,(((11:4.580452e-01,12:5.194329e-01):1.018946e-01,(8:4.204382e-01,(((7:8.838880e-02,2:1.416380e-01):2.840436e-01,5:3.746436e-01):1.149367e-01,4:3.746746e-01):5.115079e-02):2.061418e-01):1.769658e-01,(10:6.111643e-01,(9:5.236969e-01,(6:4.334406e-01,(3:9.218905e-02,15:8.002383e-02):2.615243e-01):2.148837e-01):2.255812e-01):1.477068e-01):4.298739e-01):5.673438e-01,((22:7.166541e-02,21:9.582148e-02):6.674122e-01,19:1.015974e+00):6.833405e-01):1.940095e-01,(35:7.675425e-01,((33:5.588196e-01,(((34:5.186189e-02,20:9.471499e-01):1.332020e-01,30:1.932790e-01):1.145119e-01,29:1.769193e-01):1.216553e-01):8.747966e-02,(((24:1.374233e-01,(32:4.885577e-01,31:9.601548e-01):2.751338e-02):1.989855e-02,28:4.444860e-01):2.275708e-01,(26:3.178098e-04,(23:1.026039e-04,25:7.182701e-02):5.437317e-03):1.958677e-01):7.631766e-02):3.548668e-01):7.110438e-01,1:8.846582e-01);
   tree gen.5735000 = [&U] ((((23:1.001332e-01,(26:1.202323e-02,25:6.678346e-02):2.115804e-01):6.997036e-02,((((34:1.078046e-01,33:8.402922e-02):4.290610e-01,30:2.097449e-01):5.945429e-02,29:3.755412e-01):8.574277e-02,((24:1.010060e-01,(31:1.036506e+00,32:5.910735e-01):3.882854e-02):6.938058e-02,28:3.067148e-01):3.025667e-01):5.086467e-02):3.343292e-01,(20:3.837021e-02,35:1.429982e-01):1.040805e+00):6.989121e-01,(((((18:1.305576e-01,17:8.505141e-02):1.577022e-01,16:7.290093e-01):3.989485e+00,((14:1.169647e+00,13:7.540365e-01):2.152767e-01,27:1.284499e+00):3.211249e-01):6.180617e-02,((10:5.723530e-01,(9:5.333223e-01,(6:3.761217e-01,(15:5.742843e-02,3:1.131571e-01):2.654123e-01):1.638918e-01):3.104810e-01):1.307041e-01,((12:5.941779e-01,11:4.481168e-01):5.844847e-02,(8:3.874217e-01,(((7:9.096987e-02,2:8.720901e-02):2.598327e-01,5:3.719095e-01):3.786137e-02,4:3.868605e-01):8.564667e-02):1.338156e-01):2.563475e-01):4.161712e-01):5.122125e-01,((22:1.489191e-01,21:2.788733e-02):8.660263e-01,19:1.016153e+00):5.208469e-01):1.300186e-01,1:9.407498e-01);
   tree gen.5735500 = [&U] ((35:7.100867e-01,((((34:3.406905e-01,(24:3.438478e-01,(28:3.023949e-01,((25:1.163929e-02,31:8.437486e-01):3.835622e-02,(32:4.256663e-01,26:3.575209e-02):4.487684e-03):2.028358e-01):7.539809e-02):3.037361e-02):1.441771e-02,(30:2.634684e-01,29:2.575057e-01):2.098392e-01):1.898044e-01,(23:8.342802e-02,33:5.488971e-01):1.101208e-01):2.343036e-01,20:1.145766e+00):3.727651e-01):2.477220e-01,(((((17:1.215072e-01,18:1.332730e-01):3.012345e-01,16:6.021912e-01):4.111355e+00,(14:1.205503e+00,13:8.400855e-01):4.832428e-01):3.333029e-01,((((6:3.480684e-01,(15:6.114036e-02,3:1.146593e-01):2.614271e-01):2.258627e-01,9:5.270061e-01):2.744813e-01,(10:5.412120e-01,(((8:4.138863e-01,(((7:9.283157e-02,2:1.001567e-01):2.806329e-01,5:3.826151e-01):4.070986e-02,4:4.570157e-01):4.384855e-02):1.644932e-01,11:5.522771e-01):1.293029e-01,12:5.449590e-01):3.560026e-01):7.032926e-02):3.626770e-01,27:8.526412e-01):4.138555e-02):5.685566e-01,((22:8.013477e-02,21:7.356189e-02):7.308206e-01,19:1.164791e+00):4.179361e-01):1.842268e-01,1:1.001185e+00);
   tree gen.5736000 = [&U] (27:1.835175e+00,((35:9.347527e-01,((23:2.404881e-01,(((25:4.927299e-02,26:2.747737e-02):1.565759e-01,((28:2.453620e-01,24:5.989704e-02):6.543889e-02,(31:9.994744e-01,32:7.419535e-01):1.547292e-01):2.076374e-01):4.525798e-02,((30:1.056989e-02,33:1.889126e-01):2.343544e-01,29:3.892306e-01):1.153434e-01):1.397485e-01):4.879242e-02,(34:1.425242e-01,20:7.174407e-01):5.407373e-01):1.041599e-01):8.813937e-01,(((22:7.003995e-02,21:9.445405e-02):6.217179e-01,19:1.011684e+00):7.331568e-01,(((14:1.159017e+00,13:7.748782e-01):4.512359e-01,((18:1.402035e-01,17:1.078198e-01):3.508395e-01,16:6.634951e-01):4.084685e+00):2.214973e-01,(((9:5.088779e-01,(6:3.844812e-01,(3:1.037622e-01,15:9.007041e-02):2.231118e-01):2.649216e-01):2.729731e-01,10:5.065905e-01):1.867016e-01,(12:6.274241e-01,((8:3.762408e-01,(((7:1.065121e-01,2:7.856730e-02):2.877300e-01,5:3.322799e-01):7.322704e-02,4:3.777190e-01):8.317663e-02):1.801842e-01,11:5.046827e-01):1.010302e-01):2.488437e-01):3.525286e-01):5.399271e-01):2.222565e-01):2.806352e-02,1:8.631932e-01);
   tree gen.5736500 = [&U] (((((29:2.185564e-01,30:1.980371e-01):9.359267e-02,(26:8.327858e-03,25:1.886874e-02):2.169861e-01):3.168374e-02,(((28:3.262461e-01,(31:1.011668e+00,32:6.742759e-01):5.325209e-02):1.335021e-01,((33:1.782689e-01,34:4.836166e-03):3.720832e-01,23:2.371253e-01):6.021849e-02):1.411212e-01,24:3.464850e-01):1.928889e-02):2.416109e-01,(20:5.097111e-01,35:1.600848e-01):6.862096e-01):7.673569e-01,((((18:1.228629e-01,17:8.416767e-02):2.107717e-01,16:6.507860e-01):4.317690e+00,(((10:5.664059e-01,(9:4.705066e-01,(6:3.653744e-01,(15:7.746008e-02,3:1.230492e-01):2.926175e-01):1.905131e-01):2.150327e-01):1.097347e-01,((12:5.880040e-01,(8:3.833962e-01,(4:3.690203e-01,(5:3.282153e-01,(7:7.166973e-02,2:1.010366e-01):3.584394e-01):4.451461e-02):6.133277e-02):1.258463e-01):1.206257e-01,11:4.434606e-01):2.544922e-01):3.587966e-01,((14:1.157494e+00,13:6.303498e-01):8.315650e-02,27:1.295164e+00):4.027591e-01):9.220065e-02):4.385242e-01,((22:1.245527e-01,21:6.021239e-02):6.072893e-01,19:1.016574e+00):4.587418e-01):1.765487e-01,1:9.691547e-01);
   tree gen.5737000 = [&U] ((((26:4.338198e-03,25:1.777468e-02):2.311298e-01,((((33:3.747880e-01,34:1.775776e-02):2.505247e-01,((28:3.218504e-01,(31:7.528183e-01,32:6.651911e-01):5.314935e-02):1.852143e-01,23:1.533517e-01):5.914249e-02):5.190782e-02,24:4.289569e-01):1.985298e-01,(29:2.156117e-01,30:1.364288e-01):1.365532e-01):2.988535e-02):1.400672e-01,(20:9.649385e-01,35:8.262760e-01):1.842733e-01):7.570179e-01,(((((14:1.171636e+00,13:6.218569e-01):4.328555e-01,((18:1.559561e-01,17:8.303364e-02):4.871926e-01,16:4.887071e-01):4.254665e+00):7.035663e-02,((10:5.633433e-01,(9:4.641673e-01,(6:3.899789e-01,(15:7.641643e-02,3:1.213913e-01):2.886749e-01):2.079772e-01):2.121355e-01):1.341887e-01,((8:3.782305e-01,(4:3.685626e-01,(5:3.237931e-01,(7:7.070409e-02,2:9.810807e-02):3.536100e-01):5.882829e-02):5.358661e-02):1.202349e-01,(11:4.374857e-01,12:5.800815e-01):1.186734e-01):2.510633e-01):2.825116e-01):1.866640e-01,27:1.277714e+00):4.607482e-01,((22:1.228745e-01,21:4.533772e-02):6.605158e-01,19:1.013334e+00):5.395050e-01):1.248636e-01,1:9.560968e-01);
   tree gen.5737500 = [&U] (((((26:4.589694e-03,25:2.270963e-02):1.510405e-01,20:9.456739e-01):1.466247e-01,(((24:2.297513e-01,(23:1.877521e-01,(28:3.266326e-01,(31:7.640038e-01,32:6.192578e-01):7.177086e-02):2.208181e-01):9.017570e-02):2.878334e-02,(33:3.979548e-01,34:1.854440e-02):2.573268e-01):6.968782e-02,(29:2.945453e-01,30:1.384559e-01):9.004115e-02):3.276632e-02):2.493762e-01,35:1.021225e+00):7.682658e-01,((27:9.479407e-01,(((10:5.717136e-01,(9:4.710640e-01,(6:3.179008e-01,(15:4.911267e-02,3:1.231950e-01):2.498456e-01):2.372479e-01):2.714190e-01):1.362841e-01,((12:5.887005e-01,11:4.439859e-01):1.010277e-01,(8:3.726666e-01,(4:3.740388e-01,(5:3.286041e-01,(7:7.175463e-02,2:9.956577e-02):3.588640e-01):5.299816e-02):5.438281e-02):1.650313e-01):2.459815e-01):2.782060e-01,((14:1.189044e+00,13:6.310965e-01):5.344033e-01,((18:1.582733e-01,17:8.426737e-02):2.828415e-01,16:4.959684e-01):4.317881e+00):1.290759e-01):2.227673e-01):2.815938e-01,((22:7.715927e-02,21:8.395814e-02):6.703298e-01,19:1.028390e+00):6.562480e-01):9.539383e-02,1:9.958398e-01);
   tree gen.5738000 = [&U] (((((33:1.679628e-01,34:7.359256e-02):2.987401e-01,(25:3.207739e-02,26:6.229407e-03):1.674335e-01):1.759948e-01,((23:1.385767e-02,(30:1.921741e-01,29:1.965740e-01):6.970670e-02):1.832306e-01,(((32:7.258431e-01,31:1.096713e+00):1.042583e-01,28:4.626007e-01):8.255990e-02,24:1.607796e-01):1.071149e-01):1.779447e-02):4.561317e-01,(35:3.983911e-01,20:8.989365e-01):2.297219e-01):6.104507e-01,((((10:6.909294e-01,(9:4.937187e-01,((6:5.488623e-02,27:2.227602e+00):3.172992e-01,(15:7.874128e-02,3:1.382523e-01):2.193669e-01):1.514927e-01):2.795079e-01):1.589600e-01,(((8:4.423218e-01,(((7:9.187997e-02,2:9.974853e-02):3.379609e-01,5:3.505497e-01):1.360175e-01,4:3.262183e-01):5.825901e-02):1.891262e-01,12:6.155574e-01):7.472254e-02,11:5.353537e-01):2.824723e-01):3.108652e-01,((13:6.964842e-01,14:1.259985e+00):4.010274e-01,((18:9.302640e-02,17:8.929042e-02):2.931810e-01,16:5.239111e-01):3.881194e+00):3.783488e-01):5.538428e-01,((22:7.713712e-02,21:1.129763e-01):6.748340e-01,19:1.118291e+00):7.386444e-01):2.183613e-01,1:8.312590e-01);
   tree gen.5738500 = [&U] (((((25:2.994857e-02,26:6.342352e-03):1.093444e-01,(33:2.218062e-01,34:8.644716e-02):1.911566e-01):1.604937e-01,((30:1.891916e-01,(29:1.939690e-01,23:1.926084e-02):3.620217e-02):1.535947e-01,(((24:1.623790e-01,32:7.505171e-01):1.037652e-01,31:1.116597e+00):3.619454e-02,28:4.586252e-01):2.203913e-01):9.155161e-02):3.589338e-01,(35:2.214927e-01,20:6.350071e-01):5.381223e-01):7.338027e-01,((((10:5.385505e-01,(9:5.775892e-01,((6:7.839685e-02,27:1.445078e+00):2.970600e-01,(15:8.016894e-02,3:1.430149e-01):2.204559e-01):2.199099e-01):2.343143e-01):1.618421e-01,((8:4.169176e-01,(5:3.569055e-01,((7:9.636163e-02,2:1.028645e-01):3.500033e-01,4:3.321329e-01):5.063521e-02):7.015657e-02):2.175273e-01,(12:6.113651e-01,11:5.353990e-01):7.798051e-02):2.875938e-01):3.690933e-01,((13:7.091121e-01,14:1.282830e+00):3.201241e-01,((18:1.689301e-01,17:9.090934e-02):2.214593e-01,16:5.334102e-01):3.951564e+00):3.852086e-01):4.011266e-01,((22:7.853570e-02,21:1.115339e-01):6.870694e-01,19:1.073289e+00):7.596330e-01):2.223204e-01,1:8.463306e-01);
   tree gen.5739000 = [&U] ((((23:1.045586e-01,(30:3.397097e-01,29:3.895812e-01):5.865871e-03):8.120815e-02,((24:3.386606e-01,(28:4.140282e-01,(32:8.238748e-01,31:9.302008e-01):2.475300e-02):1.618540e-01):8.183352e-02,((33:3.840905e-01,34:2.220520e-01):1.511168e-01,(25:3.751120e-02,26:5.736437e-04):2.105542e-01):7.237785e-02):1.729941e-02):5.233051e-01,(20:5.313620e-01,35:7.770549e-01):6.698602e-01):5.203954e-01,((((16:7.206001e-01,(18:1.206942e-01,17:8.947473e-02):2.665141e-01):3.612375e+00,27:8.076288e-01):4.632459e-01,((((11:5.383954e-01,12:5.800757e-01):5.926521e-02,(8:3.923521e-01,(4:3.918550e-01,((7:1.082884e-01,2:1.128358e-01):2.941073e-01,5:3.679940e-01):3.906089e-02):7.793762e-02):1.519262e-01):2.418891e-01,((9:5.134631e-01,((15:7.022190e-02,3:9.915387e-02):2.918953e-01,6:3.743689e-01):2.188213e-01):2.664567e-01,10:5.113117e-01):1.392383e-01):3.457033e-01,(14:1.075253e+00,13:9.363752e-01):7.259006e-01):2.568820e-01):2.342273e-01,(19:1.243299e+00,(21:1.045787e-01,22:6.888526e-02):5.810048e-01):6.980658e-01):1.338663e-01,1:9.672372e-01);
   tree gen.5739500 = [&U] ((((29:3.517462e-01,30:2.205987e-01):1.180817e-01,(((((28:3.997897e-01,24:8.351062e-02):1.041406e-01,(31:9.182598e-01,32:7.880369e-01):1.536768e-01):2.455441e-01,23:1.451329e-01):3.715857e-02,(34:4.614791e-01,33:5.257687e-01):7.093471e-02):1.165989e-01,((26:1.978329e-02,25:1.455572e-02):2.039682e-01,20:1.004664e+00):1.343217e-01):6.927403e-02):1.468693e-01,35:1.063258e+00):9.424130e-01,((27:1.029578e+00,(((10:5.824905e-01,(9:4.970008e-01,(6:4.097812e-01,(15:7.263559e-02,3:1.197491e-01):2.850645e-01):2.417201e-01):3.334273e-01):7.867544e-02,((8:3.796914e-01,(4:3.226969e-01,((7:6.727647e-02,2:1.237667e-01):3.519673e-01,5:3.347984e-01):1.065649e-01):6.781554e-02):1.518778e-01,(11:4.523551e-01,12:6.248078e-01):1.112234e-01):3.076567e-01):4.362251e-01,((14:1.211458e+00,13:6.429928e-01):4.944578e-01,((18:1.498440e-01,17:7.266773e-02):2.909040e-01,16:7.251941e-01):3.925702e+00):1.979406e-01):2.489288e-01):2.628711e-01,((22:7.515731e-02,21:7.847970e-02):6.829657e-01,19:1.196121e+00):6.686185e-01):1.293891e-01,1:1.080669e+00);
   tree gen.5740000 = [&U] ((((((((24:1.287009e-01,32:3.874680e-01):1.824437e-01,31:8.834883e-01):8.059080e-02,28:3.711188e-01):1.343610e-01,(((29:2.847700e-01,23:2.972350e-03):9.242848e-02,30:1.304071e-01):9.436611e-02,34:5.239137e-01):8.401162e-02):2.651782e-02,(25:4.827041e-02,26:3.398129e-03):3.486107e-01):6.386047e-02,33:3.913317e-01):2.922599e-01,(35:9.531340e-02,20:5.761087e-01):5.218940e-01):8.458781e-01,((((10:5.604820e-01,(9:4.976302e-01,((6:4.530725e-02,27:1.317816e+00):3.565245e-01,(15:7.066600e-02,3:9.342739e-02):2.697233e-01):2.350054e-01):2.128328e-01):1.093269e-01,(12:5.949306e-01,(11:5.240620e-01,(8:4.133147e-01,(((7:8.119655e-02,2:9.805097e-02):3.100343e-01,5:3.493481e-01):7.195390e-02,4:3.251001e-01):8.249535e-02):1.459565e-01):8.672335e-02):2.278476e-01):4.378830e-01,((13:6.940968e-01,14:1.255666e+00):4.915915e-01,((18:1.456824e-01,17:9.363321e-02):1.470378e-01,16:7.097284e-01):3.707981e+00):2.275071e-01):4.603855e-01,((22:5.978435e-02,21:6.950660e-02):7.659491e-01,19:1.050562e+00):7.105550e-01):2.001954e-01,1:8.284097e-01);
   tree gen.5740500 = [&U] ((((22:4.063712e-02,21:1.034228e-01):5.863552e-01,19:1.357280e+00):5.306287e-01,(((14:1.070215e+00,13:7.967581e-01):3.127890e-01,((18:9.767837e-02,17:9.983749e-02):3.527199e-01,16:6.142231e-01):3.825775e+00):3.670707e-01,(((9:5.631773e-01,(6:3.620007e-01,(3:9.265878e-02,15:6.641727e-02):3.497498e-01):1.793365e-01):2.169275e-01,10:5.641062e-01):9.567738e-02,(((8:3.871651e-01,(((7:1.034051e-01,2:9.043713e-02):3.247804e-01,5:3.960862e-01):5.086172e-02,4:3.496408e-01):8.808291e-02):1.354641e-01,12:6.455014e-01):5.494117e-02,11:5.171801e-01):3.024574e-01):3.262066e-01):5.574861e-01):1.986278e-01,(((33:5.546016e-01,((30:2.098120e-01,29:2.811111e-01):2.620074e-01,((20:1.170550e+00,(25:2.619226e-02,26:1.753206e-03):2.943138e-01):8.829601e-03,(24:4.750030e-01,((34:3.796626e-01,((31:7.565139e-01,32:6.579099e-01):1.667203e-01,28:3.829631e-01):1.478363e-01):1.627904e-01,23:1.329471e-01):9.317640e-03):9.575579e-02):2.599236e-03):4.900564e-02):4.934275e-01,35:5.260530e-01):4.818788e-01,27:1.781480e+00):1.418273e-01,1:9.100998e-01);
   tree gen.5741000 = [&U] (((((28:3.006961e-01,(31:1.040238e+00,(24:1.087819e-02,32:4.447853e-01):2.595642e-01):8.530292e-02):1.675224e-01,(29:1.909516e-01,(23:3.770993e-02,30:2.317098e-01):2.917099e-02):9.763201e-02):8.851326e-02,(33:4.653048e-01,(34:1.829595e-01,(25:4.778244e-02,26:3.113958e-03):2.499773e-01):3.007684e-02):9.129979e-02):3.636305e-01,(35:7.395492e-01,20:9.299985e-01):2.876846e-01):8.772784e-01,((((10:5.812880e-01,(9:5.161030e-01,((6:4.322617e-02,27:1.536101e+00):3.180608e-01,(15:7.328923e-02,3:9.689556e-02):2.797358e-01):2.471225e-01):2.207335e-01):1.568495e-01,(12:5.316275e-01,(11:5.435160e-01,(8:3.994797e-01,((5:3.623165e-01,(7:1.012423e-01,2:1.016908e-01):3.009304e-01):6.967110e-02,4:3.371683e-01):7.486497e-02):1.548155e-01):8.856687e-02):2.135079e-01):3.775911e-01,((13:6.150749e-01,14:1.302278e+00):5.333486e-01,((18:1.095245e-01,17:9.710902e-02):2.362754e-01,16:6.295942e-01):3.810630e+00):2.042344e-01):3.952934e-01,((22:1.083429e-01,21:5.198845e-02):8.607118e-01,19:1.113529e+00):5.743879e-01):1.992188e-01,1:8.591616e-01);
   tree gen.5741500 = [&U] ((35:1.241583e+00,(20:9.152006e-01,((((34:1.389795e-01,33:1.183132e-01):2.882829e-01,(25:4.277351e-02,26:1.044514e-03):1.125682e-01):1.788988e-01,(30:2.251098e-01,(23:5.021206e-02,29:1.891718e-01):6.315514e-02):1.249597e-01):2.709017e-02,(31:8.467622e-01,((24:1.931962e-02,32:5.738170e-01):1.047923e-01,28:3.598823e-01):6.731294e-02):1.649246e-01):3.693816e-01):8.066941e-02):8.911530e-01,((((10:5.546055e-01,(9:4.912430e-01,((6:5.035908e-02,27:2.759893e+00):3.230911e-01,(15:7.444834e-02,3:9.842802e-02):2.841600e-01):2.238318e-01):2.686983e-01):1.026957e-01,(12:5.443810e-01,(11:5.521120e-01,(8:4.057977e-01,((5:3.680467e-01,(7:1.028435e-01,2:1.032991e-01):2.843544e-01):6.151675e-02,4:3.425008e-01):7.931453e-02):1.841570e-01):8.781018e-02):2.233084e-01):4.051324e-01,((13:6.248026e-01,14:1.322875e+00):5.417838e-01,((18:1.112567e-01,17:9.864485e-02):2.400122e-01,16:7.137445e-01):3.870898e+00):2.074645e-01):6.031553e-01,((22:8.707343e-02,21:1.061768e-01):7.421632e-01,19:1.131140e+00):5.834722e-01):1.937561e-01,1:8.229696e-01);
   tree gen.5742000 = [&U] ((((((16:7.032315e-01,(18:1.460072e-01,17:1.044828e-01):2.602072e-01):3.249299e+00,27:1.001843e+00):3.118665e-01,(13:7.130707e-01,14:1.149761e+00):5.351029e-01):1.401915e-01,(((((15:6.660216e-02,3:1.012425e-01):2.778940e-01,6:3.718340e-01):2.529185e-01,9:5.414066e-01):2.226344e-01,10:5.635721e-01):1.028991e-01,((12:5.908762e-01,11:4.770825e-01):6.787572e-02,((4:3.281831e-01,((7:8.436602e-02,2:1.435003e-01):2.704276e-01,5:3.644525e-01):6.512336e-02):7.853235e-02,8:3.283109e-01):1.309718e-01):2.763181e-01):3.948913e-01):3.741850e-01,(19:1.119771e+00,(22:1.464734e-01,21:4.327480e-02):5.585090e-01):7.036621e-01):1.598304e-01,((35:1.033597e-02,20:1.040030e-01):9.706312e-01,(33:3.162586e-01,((((31:4.593255e-01,34:2.192302e-01):4.924926e-01,(23:1.273864e-01,24:1.932351e-01):4.989534e-03):5.540932e-02,(30:2.104156e-01,29:1.337871e-01):1.340696e-01):5.119080e-02,(28:2.843406e-01,((26:7.196470e-03,25:3.839591e-02):1.591167e-02,32:8.446949e-01):1.083192e-01):2.721943e-01):1.888374e-01):2.067376e-01):6.720706e-01,1:8.882096e-01);
   tree gen.5742500 = [&U] ((((((30:1.334182e-01,29:2.062817e-01):2.439331e-01,20:1.156328e+00):1.163749e-02,23:1.730845e-01):2.637325e-02,((((34:1.219968e-02,33:1.714652e-01):3.074309e-01,25:7.252374e-02):4.039685e-03,26:3.295964e-03):8.141007e-02,((24:1.377402e-01,31:9.786718e-01):1.239468e-01,(28:3.150993e-01,32:7.175651e-01):6.886016e-02):1.287599e-01):5.313604e-02):9.585364e-01,35:1.502497e+00):3.134800e-01,(((27:1.142415e+00,((10:5.869363e-01,(9:5.306477e-01,(6:4.256983e-01,(15:6.066579e-02,3:1.196400e-01):3.207297e-01):2.411249e-01):2.728012e-01):1.241279e-01,((8:3.518437e-01,((5:3.653586e-01,(7:9.237858e-02,2:1.009490e-01):3.616333e-01):1.656029e-02,4:3.579283e-01):8.941901e-02):1.460693e-01,(11:4.947149e-01,12:5.583483e-01):9.727750e-02):2.818904e-01):3.070027e-01):7.231168e-02,((14:1.220468e+00,13:6.307573e-01):6.059284e-01,((18:1.608091e-01,17:4.990563e-02):2.646980e-01,16:5.848424e-01):3.951816e+00):1.236409e-01):4.683078e-01,((22:1.636573e-01,21:3.147675e-02):6.079053e-01,19:1.149954e+00):6.654491e-01):1.499451e-01,1:8.763375e-01);
   tree gen.5743000 = [&U] (((((34:1.116173e-01,(33:4.882213e-01,29:1.556958e-01):7.575444e-02):1.029092e-01,(20:1.193250e+00,30:5.459766e-03):3.326787e-01):1.223723e-01,(((26:1.539338e-03,(25:3.371431e-02,28:3.655885e-01):2.255886e-02):1.042993e-01,(24:2.217128e-01,(32:7.176102e-01,31:7.367592e-01):3.394292e-01):6.777859e-03):1.381737e-01,23:1.768583e-01):2.978931e-02):2.481976e-01,35:3.828478e-01):9.165681e-01,(((((14:1.211409e+00,13:7.578661e-01):5.857618e-01,((17:6.233040e-02,18:1.305024e-01):2.803171e-01,16:6.858995e-01):4.543340e+00):2.300377e-01,((((8:3.604688e-01,(4:3.906509e-01,((7:1.207460e-01,2:9.237519e-02):3.026740e-01,5:3.745516e-01):5.542202e-02):6.675463e-02):1.258064e-01,12:6.446649e-01):7.886415e-02,11:5.082044e-01):2.455229e-01,(10:6.056348e-01,((6:3.946311e-01,(15:8.577442e-02,3:7.880396e-02):2.933050e-01):1.888459e-01,9:4.794991e-01):2.585862e-01):1.567406e-01):3.995564e-01):1.543308e-01,27:1.307274e+00):4.444625e-01,((22:1.051323e-01,21:8.332461e-02):7.454427e-01,19:1.122691e+00):6.116021e-01):1.588201e-01,1:9.553914e-01);
   tree gen.5743500 = [&U] ((((24:2.193300e-01,((32:6.770880e-01,31:7.329040e-01):1.032029e-01,((25:1.454724e-02,26:4.906805e-03):8.932063e-03,28:1.548285e-01):1.477906e-01):1.274788e-01):9.626835e-02,(23:1.668714e-01,(33:3.474903e-01,(29:1.837178e-01,((20:1.125869e+00,30:3.519675e-02):2.529989e-02,34:2.244667e-01):3.987575e-02):7.587020e-02):1.860764e-02):2.088040e-01):3.854019e-01,35:4.706450e-01):7.691319e-01,(((((14:1.143003e+00,13:7.150707e-01):5.526848e-01,((17:5.881070e-02,18:1.231332e-01):2.644881e-01,16:6.471679e-01):4.286785e+00):1.475887e-01,((((8:3.401138e-01,(4:3.685915e-01,((7:1.139277e-01,2:8.715892e-02):2.855825e-01,5:3.534013e-01):5.229243e-02):1.069558e-01):1.243565e-01,12:6.082618e-01):7.441082e-02,11:4.795070e-01):2.316586e-01,(10:5.714356e-01,((6:3.723470e-01,(15:8.093088e-02,3:1.043582e-01):2.795478e-01):1.659179e-01,9:4.524226e-01):2.439842e-01):1.103248e-01):3.769941e-01):1.456160e-01,27:1.478971e+00):3.204329e-01,((22:8.045194e-02,21:7.861941e-02):7.819103e-01,19:1.059294e+00):5.862777e-01):2.094844e-01,1:9.014420e-01);
   tree gen.5744000 = [&U] (((35:8.819028e-01,20:1.273457e+00):4.280697e-01,((((26:1.536811e-02,25:5.326722e-02):9.393233e-02,(33:6.215868e-01,(34:8.828691e-02,24:2.436838e-01):3.838699e-02):1.750101e-01):6.995364e-02,((31:9.147660e-01,32:6.589452e-01):1.213991e-01,28:4.226578e-01):1.975771e-01):5.392513e-02,(23:7.578038e-02,(30:2.442037e-01,29:3.028276e-01):5.646334e-02):1.886803e-01):3.642083e-01):8.843475e-01,((((10:6.358140e-01,(9:5.930522e-01,((6:2.711385e-01,27:2.986587e+00):8.786853e-02,(15:8.314248e-02,3:1.232125e-01):3.454647e-01):1.841821e-01):3.205811e-01):1.483488e-01,(((8:4.150044e-01,((5:3.878339e-01,(7:9.137097e-02,2:1.017889e-01):3.209062e-01):7.131871e-02,4:4.237705e-01):6.601991e-02):1.201130e-01,12:6.280418e-01):5.722272e-02,11:5.112869e-01):2.266252e-01):3.576479e-01,((13:8.008822e-01,14:1.482664e+00):4.237685e-01,((18:1.366943e-01,17:1.043091e-01):1.997801e-01,16:8.054913e-01):4.368474e+00):2.673574e-01):5.193557e-01,((22:5.642663e-02,21:8.328440e-02):7.615048e-01,19:9.284475e-01):7.933465e-01):2.030095e-01,1:9.732066e-01);
   tree gen.5744500 = [&U] (((35:1.722750e-01,20:5.421984e-01):6.603996e-01,((((26:5.272830e-03,25:4.730505e-02):2.016276e-01,(((31:8.123768e-01,32:5.851899e-01):2.654947e-01,28:3.753500e-01):9.376452e-02,(34:2.035409e-01,24:2.546868e-01):5.029797e-02):5.246589e-03):7.892078e-02,(23:1.586533e-01,(30:1.813330e-01,29:3.236805e-01):8.101263e-02):9.279318e-02):1.361666e-01,33:6.226958e-01):2.323818e-01):7.853630e-01,((((10:5.646478e-01,(9:5.266723e-01,((6:7.102211e-02,27:2.652300e+00):2.637540e-01,(15:4.896963e-02,3:1.092195e-01):3.067971e-01):1.635667e-01):2.846987e-01):1.650939e-01,(((8:3.685532e-01,((5:3.444239e-01,(7:8.114387e-02,2:9.039569e-02):2.849873e-01):6.333605e-02,4:3.763381e-01):5.016147e-02):1.424773e-01,12:5.577454e-01):7.901828e-02,11:4.540589e-01):2.012592e-01):4.146570e-01,((13:7.112400e-01,14:1.316710e+00):3.763364e-01,((18:1.213942e-01,17:9.195110e-02):1.774188e-01,16:7.153331e-01):3.879513e+00):2.374322e-01):4.612245e-01,((22:1.037492e-01,21:7.396243e-02):6.762700e-01,19:8.116783e-01):3.819206e-01):1.837115e-01,1:8.642761e-01);
   tree gen.5745000 = [&U] (((20:1.060817e+00,35:3.220000e-01):4.865673e-01,(((24:1.089472e-01,23:1.052944e-01):9.289569e-02,(31:7.453936e-01,(32:8.536479e-01,28:2.888191e-01):2.693899e-02):2.224738e-01):1.028450e-01,((30:2.289927e-01,34:4.271409e-02):3.975640e-02,(29:1.720030e-01,((26:3.503289e-02,25:6.608495e-02):9.219207e-02,33:1.135271e-02):2.938868e-01):5.230486e-02):2.101015e-01):2.911978e-01):6.411341e-01,(((22:6.164768e-02,21:8.935904e-02):7.459132e-01,19:1.126836e+00):6.207117e-01,(((14:1.175840e+00,13:8.335412e-01):4.670276e-01,(27:1.834147e+00,((18:1.294064e-01,17:7.205495e-02):2.237284e-01,16:6.681219e-01):3.711326e+00):2.676881e-01):1.175874e-01,(((11:4.803309e-01,(8:3.399099e-01,(((7:9.263185e-02,2:1.181630e-01):2.950422e-01,5:3.697545e-01):1.253312e-01,4:3.999132e-01):4.047805e-02):1.813355e-01):5.994100e-02,12:5.766947e-01):1.700031e-01,(10:5.688576e-01,(9:4.351105e-01,(6:3.318868e-01,(3:1.136092e-01,15:6.750031e-02):2.819762e-01):1.750500e-01):2.595820e-01):1.840590e-01):4.233078e-01):3.990165e-01):2.261836e-01,1:8.836642e-01);
   tree gen.5745500 = [&U] (((20:5.074519e-01,35:1.923197e-01):4.762352e-01,(((23:2.498345e-01,24:5.648826e-02):9.095094e-02,(31:7.295654e-01,(32:6.925274e-01,28:2.826861e-01):5.754588e-02):1.174394e-01):3.294152e-01,((((26:1.174660e-02,25:1.581498e-02):1.510991e-01,33:3.320392e-01):3.109196e-01,(29:9.954751e-02,34:3.603590e-02):1.148653e-01):5.360805e-02,30:1.294759e-01):1.949108e-01):1.489906e-01):8.310158e-01,(((22:3.104266e-02,21:8.746153e-02):7.300739e-01,19:1.102908e+00):6.075311e-01,(((14:1.150871e+00,13:8.158412e-01):3.974403e-01,(27:1.682170e+00,((18:1.266585e-01,17:7.052489e-02):2.293878e-01,16:6.539345e-01):3.521641e+00):3.077561e-01):2.714448e-01,((11:4.701312e-01,((8:3.326920e-01,(((7:7.935632e-02,2:1.154544e-01):2.887771e-01,5:3.619029e-01):7.307071e-02,4:3.347038e-01):6.743434e-02):1.774849e-01,12:5.644488e-01):5.604244e-02):1.684385e-01,(10:5.567781e-01,(9:4.258711e-01,(6:3.886949e-01,(3:1.111967e-01,15:6.606696e-02):2.799982e-01):1.913289e-01):2.615488e-01):1.801505e-01):4.143190e-01):3.905435e-01):2.213807e-01,1:8.610783e-01);
   tree gen.5746000 = [&U] (((((((33:5.153549e-01,(25:1.726652e-02,26:1.568017e-02):4.213459e-02):2.612753e-01,23:1.516411e-01):4.986923e-02,(((32:5.904989e-01,24:4.679845e-02):1.905925e-01,31:8.284368e-01):1.387705e-01,28:3.664398e-01):1.470445e-01):2.266990e-02,((29:1.895149e-01,30:2.280488e-01):7.945214e-02,34:2.861524e-01):7.683614e-02):2.622639e-01,20:9.234271e-01):4.327292e-01,35:7.146730e-01):4.353981e-01,(((((16:6.730740e-01,(18:1.264224e-01,17:9.019913e-02):2.711655e-01):3.979044e+00,(14:1.101983e+00,13:7.466539e-01):3.833573e-01):1.204634e-01,27:1.740355e+00):1.784845e-01,(((8:4.350526e-01,(4:4.160333e-01,((7:1.161955e-01,2:8.677426e-02):2.599336e-01,5:3.599105e-01):8.931781e-02):7.246760e-02):1.755000e-01,(12:5.335237e-01,11:5.913539e-01):4.760646e-02):2.483097e-01,((9:5.298574e-01,((15:7.358006e-02,3:1.045137e-01):3.022714e-01,6:3.046741e-01):2.495150e-01):2.551349e-01,10:6.215125e-01):1.531931e-01):3.461159e-01):4.031605e-01,(19:1.065166e+00,(21:3.601365e-02,22:1.003875e-01):8.726849e-01):5.288019e-01):1.712620e-01,1:8.949953e-01);
   tree gen.5746500 = [&U] ((((((26:1.172368e-02,25:3.156618e-02):1.056236e-01,(24:3.055094e-01,23:4.775527e-02):3.726538e-02):8.570580e-02,(28:4.118344e-01,(32:8.667472e-01,31:1.033990e+00):1.222493e-01):2.950227e-01):7.662787e-03,(((33:1.153805e-01,34:1.842555e-01):1.391551e-01,30:7.531451e-02):6.226494e-02,29:1.946535e-01):2.543657e-01):5.093727e-01,(35:1.293859e+00,20:1.021654e+00):5.881414e-02):5.550893e-01,(((22:1.007442e-01,21:5.020685e-02):6.116323e-01,19:1.205360e+00):5.658736e-01,((((12:6.623213e-01,(8:4.247928e-01,((5:3.269060e-01,(7:9.105151e-02,2:1.156674e-01):2.985975e-01):5.610895e-02,4:3.522364e-01):4.901430e-02):1.528577e-01):4.681140e-02,11:5.064937e-01):2.176017e-01,((((3:1.253215e-01,15:8.626182e-02):2.636507e-01,6:3.659630e-01):2.098664e-01,9:5.867365e-01):2.317490e-01,10:5.901894e-01):9.234355e-02):4.142992e-01,((27:1.426131e+00,((17:1.278468e-01,18:1.019774e-01):4.432406e-01,16:5.889218e-01):3.787501e+00):5.396319e-03,(14:1.230670e+00,13:7.872428e-01):5.770280e-01):2.039877e-01):7.394075e-01):1.920755e-01,1:9.210590e-01);
   tree gen.5747000 = [&U] (((20:4.864352e-01,35:3.174964e-01):4.306558e-01,(23:1.431905e-01,(((26:3.349591e-03,25:3.165352e-02):2.225003e-01,((30:1.924243e-01,33:1.345336e-01):1.770848e-02,(29:7.281469e-02,34:2.096966e-02):3.400775e-01):9.890806e-02):1.052811e-01,((31:7.899552e-01,(32:4.201202e-01,24:1.839266e-01):7.461226e-02):6.944806e-02,28:4.096122e-01):9.894898e-02):2.821339e-02):3.756126e-01):5.964416e-01,(((22:9.734926e-02,21:7.400763e-02):6.931778e-01,19:1.127651e+00):3.594908e-01,(((14:1.092709e+00,13:7.495091e-01):3.952353e-01,(27:1.597158e+00,((18:1.346007e-01,17:5.979168e-02):1.391805e-01,16:8.168356e-01):3.343666e+00):1.538356e-01):2.739094e-01,(((12:5.359229e-01,(8:4.055376e-01,(((7:7.448125e-02,2:1.096197e-01):3.020579e-01,5:3.300157e-01):5.963889e-02,4:3.177887e-01):5.083084e-02):1.942549e-01):7.616991e-02,11:4.023581e-01):1.730754e-01,(10:5.304047e-01,(9:5.053317e-01,(6:4.022632e-01,(3:9.178435e-02,15:8.238461e-02):2.340678e-01):1.833651e-01):2.686729e-01):1.322332e-01):3.605813e-01):3.763269e-01):1.336775e-01,1:9.888263e-01);
   tree gen.5747500 = [&U] ((35:5.217584e-01,(((34:3.560355e-01,((((31:7.004633e-01,((32:5.602921e-01,25:5.266499e-02):1.532453e-03,26:1.346102e-02):2.070713e-02):2.284348e-01,(28:2.353382e-01,24:1.089091e-01):1.729865e-01):4.094137e-02,(30:1.597163e-01,29:2.939390e-01):3.939874e-01):9.592995e-02,33:5.817177e-01):2.105474e-02):2.587056e-02,23:1.302514e-01):3.931152e-02,20:1.416795e+00):3.125722e-01):5.845228e-01,(((((14:1.206147e+00,13:6.177191e-01):4.630303e-01,27:1.639489e+00):2.178654e-02,((18:1.429591e-01,17:6.796570e-02):3.301819e-01,16:6.052893e-01):4.185671e+00):3.113368e-01,((10:5.694106e-01,(9:5.304348e-01,(6:3.934028e-01,(15:5.834123e-02,3:1.282250e-01):2.563714e-01):1.586097e-01):2.640037e-01):1.694661e-01,((11:4.649668e-01,12:5.697071e-01):9.474869e-02,(8:3.870632e-01,(((7:1.244142e-01,2:6.761241e-02):2.919658e-01,5:3.376408e-01):6.367598e-02,4:3.524611e-01):9.602042e-02):1.788785e-01):1.956578e-01):3.534326e-01):4.311954e-01,((22:1.474104e-01,21:1.461883e-02):6.753290e-01,19:1.093858e+00):5.283813e-01):2.156276e-01,1:1.014554e+00);
   tree gen.5748000 = [&U] (((20:5.150926e-01,35:2.873499e-01):7.328412e-01,(((((24:1.753763e-01,32:4.809805e-01):3.824549e-02,31:7.273616e-01):1.363080e-01,((29:1.521144e-01,30:2.203440e-01):1.556839e-02,28:3.991876e-01):1.088629e-01):1.683268e-01,((34:1.707246e-01,33:1.163654e-01):1.128623e-01,(26:9.641594e-03,25:2.984094e-02):8.419506e-02):2.127193e-01):1.469644e-02,23:1.805186e-01):2.732731e-01):7.763582e-01,(((22:1.202954e-01,21:4.155726e-02):7.395397e-01,19:1.141078e+00):4.409873e-01,(((14:1.034868e+00,13:6.823508e-01):4.911602e-01,(27:7.349472e-01,((18:1.389673e-01,17:7.026622e-02):1.873010e-01,16:7.741413e-01):3.012008e+00):6.899537e-01):2.572751e-01,(((12:5.563102e-01,(8:3.614751e-01,(((7:8.979089e-02,2:8.223806e-02):2.553580e-01,5:3.328082e-01):8.128342e-02,4:3.074931e-01):7.308099e-02):2.036750e-01):6.706959e-02,11:4.057628e-01):2.321630e-01,(10:5.348928e-01,(9:5.096077e-01,(6:4.056671e-01,(3:1.035960e-01,15:8.102762e-02):2.492400e-01):1.849167e-01):2.995163e-01):1.368197e-01):3.356156e-01):4.294742e-01):1.469056e-01,1:9.455133e-01);
   tree gen.5748500 = [&U] ((35:1.303880e+00,(20:1.147712e+00,(23:1.668626e-01,((((31:9.822389e-01,32:7.287573e-01):1.133438e-01,28:3.451785e-01):5.336637e-02,((25:7.339137e-02,26:1.708882e-03):4.493403e-02,24:5.116818e-03):2.004017e-01):1.960173e-01,(29:1.952735e-01,((30:2.070842e-02,34:4.355264e-02):6.234826e-02,33:1.031254e-01):2.472810e-01):1.746351e-01):2.593432e-03):2.016927e-01):3.067466e-01):7.184133e-01,((((10:5.221625e-01,(9:5.036034e-01,((6:2.193057e-01,27:1.981540e+00):1.656511e-01,(15:7.645012e-02,3:1.053846e-01):3.227671e-01):2.290816e-01):2.952666e-01):1.496352e-01,((12:7.644865e-01,(8:3.951084e-01,(4:3.546667e-01,((7:8.960288e-02,2:1.175834e-01):3.270427e-01,5:3.238878e-01):9.523286e-02):6.424758e-02):1.349722e-01):7.347692e-02,11:5.840047e-01):3.076484e-01):5.484061e-01,((13:9.039125e-01,14:1.198043e+00):5.897032e-01,((18:1.701176e-01,17:6.558767e-02):2.407779e-01,16:8.788358e-01):4.266712e+00):2.151980e-01):5.240222e-01,((22:2.404023e-01,21:1.588985e-02):6.335882e-01,19:1.163706e+00):6.057631e-01):2.391762e-01,1:9.864343e-01);
   tree gen.5749000 = [&U] ((((22:1.657787e-01,21:6.423240e-02):6.392581e-01,19:9.101253e-01):6.566368e-01,((((9:5.304266e-01,(6:3.697045e-01,(3:1.036997e-01,15:7.429693e-02):3.060653e-01):2.609296e-01):2.669392e-01,10:5.895247e-01):1.428677e-01,((12:5.912538e-01,11:4.578055e-01):8.885624e-02,((((7:8.795142e-02,2:1.024792e-01):2.860245e-01,5:3.697730e-01):3.063804e-02,4:3.201835e-01):6.928630e-02,8:3.886261e-01):1.880499e-01):2.069102e-01):3.138401e-01,(((18:1.208218e-01,17:8.792976e-02):2.024821e-01,16:7.054722e-01):4.432121e+00,(14:1.222096e+00,13:8.180316e-01):5.452890e-01):9.541322e-02):3.894497e-01):1.749270e-01,((20:9.248963e-01,(((34:2.031684e-01,29:1.549422e-01):3.217570e-02,(30:1.282817e-01,33:5.053292e-01):7.434345e-02):1.514774e-01,((23:5.027909e-02,((24:1.535932e-02,26:2.208057e-03):4.271998e-03,25:4.571084e-02):7.090820e-02):1.285914e-01,((28:4.894565e-01,32:8.290662e-01):5.625841e-02,31:8.194963e-01):2.391970e-01):7.216428e-02):1.861285e-01):6.309359e-01,(27:5.684173e-02,35:1.437107e-01):1.029523e+00):5.232085e-01,1:8.753690e-01);
   tree gen.5749500 = [&U] ((35:1.141898e+00,(20:1.110882e+00,(34:3.893224e-01,(33:6.005944e-01,((((30:2.770421e-01,29:2.278342e-01):1.294148e-01,(25:3.908516e-02,26:4.448128e-02):3.737341e-01):1.529673e-02,((32:7.188673e-01,(28:2.226114e-01,24:4.470320e-02):1.225848e-01):3.111363e-02,31:9.855563e-01):1.489897e-01):1.135200e-01,23:1.390003e-01):2.770248e-02):4.536581e-02):2.665970e-02):4.086749e-01):4.334662e-01,((((((18:1.558923e-01,17:7.523174e-02):3.625802e-01,16:5.955170e-01):4.118093e+00,(14:1.248749e+00,13:7.460081e-01):3.060572e-01):3.102888e-02,27:1.348910e+00):2.985263e-01,((10:5.700697e-01,(9:5.524050e-01,(6:4.237739e-01,(15:5.147342e-02,3:9.660791e-02):2.522323e-01):2.108457e-01):3.290583e-01):8.023417e-02,((12:5.945491e-01,11:5.151648e-01):9.874238e-02,(8:4.083083e-01,(((7:1.131634e-01,2:8.061033e-02):3.094589e-01,5:3.442144e-01):6.227703e-02,4:3.196435e-01):6.706414e-02):1.630213e-01):2.693702e-01):4.240969e-01):4.004946e-01,((22:1.043321e-01,21:7.870191e-02):6.644259e-01,19:9.347737e-01):5.289995e-01):1.599548e-01,1:1.005142e+00);
   tree gen.5750000 = [&U] ((((22:1.200997e-01,21:3.764797e-02):6.485729e-01,19:9.233869e-01):6.874460e-01,(((18:1.225824e-01,17:7.186535e-02):2.054325e-01,16:7.157518e-01):4.409954e+00,((((9:5.381556e-01,(6:3.791548e-01,(3:8.938139e-02,15:9.224929e-02):3.105250e-01):2.513049e-01):2.654676e-01,10:5.701912e-01):1.678479e-01,(12:5.998691e-01,(((((7:1.096446e-01,2:9.257343e-02):3.019139e-01,5:3.751611e-01):6.916541e-02,4:3.248490e-01):5.997794e-02,8:3.942888e-01):1.913966e-01,11:5.135863e-01):1.018426e-01):2.106796e-01):4.452558e-01,(14:1.016768e+00,13:7.627295e-01):7.095752e-01):1.080493e-01):3.951245e-01):1.111869e-01,(((27:1.573200e+00,35:1.301969e-01):4.928470e-01,20:9.383732e-01):1.285291e-03,(((30:2.614773e-01,(29:6.801791e-02,34:1.657074e-01):1.000730e-01):1.761783e-02,33:1.911722e-01):2.299187e-01,(((24:1.558313e-02,23:5.633489e-02):1.882027e-01,(25:1.283468e-02,26:1.153332e-03):1.707943e-01):7.549944e-02,((31:8.103673e-01,32:7.670599e-01):1.091632e-01,28:4.309508e-01):2.342292e-01):4.626501e-02):5.492569e-01):7.077558e-01,1:8.881242e-01);
   tree gen.5750500 = [&U] ((35:5.962551e-01,((20:9.303079e-01,34:1.422029e-01):1.506296e-01,(((25:6.066520e-02,26:3.450141e-02):2.999704e-01,(((32:4.883509e-01,(31:1.030831e+00,24:1.925230e-01):1.697855e-01):8.234782e-02,28:4.815911e-01):8.283288e-02,(30:2.229005e-01,29:2.531179e-01):2.097738e-01):5.431781e-02):5.075564e-02,(33:6.281849e-01,23:3.108464e-02):1.586364e-01):4.045057e-02):6.256482e-01):3.623732e-01,((((14:1.214485e+00,13:7.802788e-01):5.846659e-01,(((18:1.051726e-01,17:9.109699e-02):3.968821e-01,16:6.003822e-01):3.928313e+00,27:2.027728e+00):7.427702e-01):2.303966e-01,((10:6.378221e-01,(9:5.811661e-01,(6:4.410071e-01,(15:6.399209e-02,3:1.010460e-01):2.638195e-01):2.558367e-01):2.529243e-01):9.292775e-02,((11:5.388308e-01,(8:4.270655e-01,(((7:1.183620e-01,2:6.790473e-02):3.065014e-01,5:3.459238e-01):8.959349e-02,4:3.327874e-01):8.729614e-02):1.705103e-01):9.741873e-02,12:5.862829e-01):2.672292e-01):5.478465e-01):5.833033e-01,((22:7.775088e-02,21:7.524079e-02):9.455080e-01,19:9.777160e-01):6.859777e-01):3.335913e-01,1:7.963486e-01);
   tree gen.5751000 = [&U] ((((((34:4.265430e-01,(30:1.520753e-01,(23:3.239248e-02,29:1.428232e-01):3.323103e-03):1.932504e-02):1.773742e-01,((28:3.757664e-01,(32:6.558042e-01,31:9.651777e-01):1.113848e-01):2.319671e-02,24:7.473632e-02):1.692511e-01):1.213579e-01,(25:5.137856e-02,(26:8.658242e-03,33:3.089853e-01):1.212622e-02):1.652536e-01):3.944124e-03,35:7.698987e-01):1.612457e-01,20:1.358005e+00):7.464760e-01,((((10:5.608272e-01,(9:5.711387e-01,((6:3.492395e-02,27:1.509629e+00):3.358755e-01,(15:8.910085e-02,3:7.830867e-02):2.658464e-01):2.507811e-01):2.410477e-01):1.493184e-01,(11:4.991451e-01,(12:5.902152e-01,(8:4.029460e-01,(4:3.617021e-01,((7:1.076819e-01,2:8.407357e-02):2.967601e-01,5:3.467572e-01):7.579469e-02):4.477010e-02):1.855760e-01):3.492543e-02):3.041020e-01):4.493169e-01,((13:6.864074e-01,14:1.196390e+00):4.582883e-01,((18:1.113710e-01,17:8.079344e-02):1.732218e-01,16:8.962689e-01):3.961882e+00):2.174712e-01):4.105820e-01,((22:4.898191e-02,21:1.096802e-01):8.292652e-01,19:9.018506e-01):5.940710e-01):2.614016e-01,1:8.947604e-01);
   tree gen.5751500 = [&U] ((35:7.670612e-01,((20:7.374231e-01,34:1.289521e-01):4.642350e-01,(((30:1.793329e-01,29:1.402239e-01):2.678174e-01,((((28:3.673680e-01,32:6.725353e-01):8.864836e-02,31:1.028574e+00):1.230719e-01,24:2.782171e-01):1.163868e-01,(33:1.859091e-01,23:6.019007e-02):1.573831e-01):9.591564e-02):1.699342e-02,(25:5.842030e-02,26:5.014512e-02):2.361008e-01):5.487575e-03):4.425468e-01):5.859125e-01,((((14:1.170576e+00,13:7.520686e-01):5.154117e-01,(((18:1.079569e-01,17:9.301220e-02):2.957652e-01,16:5.786760e-01):3.786289e+00,27:9.589032e-01):1.520019e-01):2.613266e-01,((10:6.147623e-01,(9:5.601547e-01,(6:4.248212e-01,(15:6.167852e-02,3:9.739274e-02):2.605474e-01):1.556976e-01):2.564213e-01):8.646220e-02,(((8:4.116254e-01,(4:3.207558e-01,((7:1.140827e-01,2:5.804918e-02):2.963203e-01,5:3.770054e-01):9.384320e-02):5.601356e-02):1.559504e-01,11:5.572311e-01):9.232155e-02,12:6.148104e-01):2.351725e-01):3.845968e-01):5.667057e-01,((22:1.433400e-01,21:7.252053e-02):6.785618e-01,19:9.423677e-01):6.452430e-01):1.944746e-01,1:7.675574e-01);
   tree gen.5752000 = [&U] ((35:8.687786e-01,(((30:1.319217e-01,(20:6.397556e-01,29:3.362379e-01):1.098268e-02):2.386147e-01,(((33:4.153251e-01,34:1.967138e-01):2.377447e-01,((25:3.541490e-02,26:8.417771e-03):9.950286e-02,((32:8.556915e-01,31:7.310074e-01):1.506631e-01,28:3.188736e-01):1.614025e-01):4.707107e-04):2.359420e-02,24:3.308310e-01):1.187077e-01):3.500879e-02,23:1.250962e-01):5.283410e-01):4.460998e-01,(((((11:5.584828e-01,12:5.843605e-01):6.199455e-02,(8:3.578885e-01,(4:3.517661e-01,(5:3.046915e-01,(7:1.192387e-01,2:9.544759e-02):3.113290e-01):8.675747e-02):1.228248e-01):1.765334e-01):2.660803e-01,((9:5.448521e-01,((15:6.275958e-02,3:1.045432e-01):2.654505e-01,6:3.726681e-01):1.780171e-01):3.771848e-01,10:4.545870e-01):1.189198e-01):4.340013e-01,(((16:6.074536e-01,(18:1.377592e-01,17:7.240316e-02):2.787020e-01):4.039470e+00,27:1.322123e+00):6.629039e-02,(14:1.257021e+00,13:7.749512e-01):4.008384e-01):2.720716e-01):5.144422e-01,(19:1.008220e+00,(21:5.908501e-02,22:7.937029e-02):5.875594e-01):5.775780e-01):1.810771e-01,1:9.726720e-01);
   tree gen.5752500 = [&U] (((20:1.030086e+00,35:1.277718e-01):6.034265e-01,((23:9.659673e-02,(24:3.229306e-01,(28:2.522478e-01,((26:9.311157e-03,25:5.150925e-02):1.660390e-02,(32:6.076430e-01,31:9.791317e-01):1.603211e-01):1.583525e-01):1.581658e-01):1.477753e-01):8.807159e-02,((29:2.411006e-01,33:6.459820e-01):1.279710e-02,(30:2.935288e-02,34:1.229212e-01):2.026163e-01):5.481658e-02):2.597826e-01):1.038887e+00,((((12:6.180110e-01,((((5:3.252173e-01,(7:8.855641e-02,2:9.699364e-02):3.291135e-01):8.989084e-02,4:3.750891e-01):4.511455e-02,8:3.943713e-01):1.998553e-01,11:5.675820e-01):9.378207e-02):1.844775e-01,(10:5.190286e-01,((6:4.172167e-01,(15:6.853155e-02,3:1.099205e-01):2.461049e-01):2.289101e-01,9:5.815570e-01):2.553059e-01):1.606391e-01):3.614002e-01,(27:2.809580e+00,(((17:1.259962e-01,18:1.172370e-01):2.412284e-01,16:6.823190e-01):4.195302e+00,(14:1.413115e+00,13:6.980309e-01):4.463330e-01):1.896895e-01):1.902174e-01):4.517392e-01,((22:8.127271e-02,21:1.011397e-01):9.057395e-01,19:1.323393e+00):4.336031e-01):2.407978e-01,1:9.682941e-01);
   tree gen.5753000 = [&U] ((((27:1.498088e+00,((13:7.559110e-01,14:9.432082e-01):3.876853e-01,(16:6.980609e-01,(18:1.137443e-01,17:6.447038e-02):3.019305e-01):3.286794e+00):2.095117e-01):1.738552e-01,(((((15:6.609332e-02,3:1.196381e-01):2.624749e-01,6:3.529861e-01):1.599450e-01,9:5.635632e-01):3.177364e-01,10:5.038112e-01):1.109952e-01,((((4:4.177783e-01,(5:3.435254e-01,(7:8.796319e-02,2:9.454121e-02):3.035643e-01):8.345814e-02):6.872998e-02,8:3.636054e-01):1.906523e-01,12:6.160199e-01):1.016874e-01,11:6.097244e-01):2.712169e-01):3.067525e-01):4.782938e-01,(19:1.222620e+00,(22:3.844064e-02,21:8.591126e-02):7.132854e-01):5.284334e-01):1.991455e-01,((((26:4.418431e-03,25:4.771604e-02):6.613293e-02,((35:3.408051e-01,20:4.774041e-01):1.622766e-01,34:3.884009e-01):6.946717e-02):2.848035e-01,(((33:1.791386e-01,30:1.380370e-03):3.189557e-01,29:1.762595e-01):7.554356e-02,((28:3.464969e-01,(31:8.279918e-01,32:6.627437e-01):1.754440e-01):8.347822e-02,24:3.630172e-01):1.012823e-01):8.690814e-02):3.571533e-02,23:3.726529e-01):1.092843e+00,1:9.511737e-01);
   tree gen.5753500 = [&U] (((20:9.623618e-01,35:3.374421e-01):3.509724e-01,(((31:8.434256e-01,((28:3.440584e-02,24:1.104633e-02):2.115932e-01,((32:4.324408e-01,30:6.000503e-02):1.856081e-01,29:2.874614e-01):1.824444e-01):3.160069e-02):5.126779e-02,(26:4.832127e-03,25:2.028961e-02):1.734876e-01):2.874798e-02,(33:5.696700e-01,(34:3.806494e-01,23:1.951504e-01):5.599270e-02):7.968534e-02):3.490425e-01):7.207662e-01,(((22:1.066437e-01,21:8.692237e-02):7.638943e-01,19:9.320219e-01):5.670264e-01,(((14:1.059130e+00,13:7.852376e-01):3.791828e-01,(27:2.246561e+00,((18:1.442391e-01,17:5.923565e-02):3.648302e-01,16:4.527733e-01):3.448439e+00):8.548445e-03):2.680779e-01,(((8:3.754620e-01,(5:2.709323e-01,((7:8.464283e-02,2:9.774893e-02):2.904786e-01,4:3.458565e-01):5.785407e-02):7.151198e-02):1.931661e-01,(12:5.570180e-01,11:4.822592e-01):1.126389e-01):2.447152e-01,(10:5.532814e-01,(9:5.223159e-01,(6:3.360389e-01,(3:9.047044e-02,15:6.139497e-02):2.818402e-01):1.830556e-01):2.423285e-01):6.001295e-02):4.682774e-01):3.376753e-01):1.848943e-01,1:8.467291e-01);
   tree gen.5754000 = [&U] (((((13:8.512688e-01,14:1.070970e+00):4.083828e-01,((16:6.605885e-01,(18:1.143937e-01,17:1.047518e-01):2.732099e-01):4.352595e+00,27:1.093469e+00):2.914454e-01):2.997893e-01,(((((15:4.289772e-02,3:1.365869e-01):2.509929e-01,6:3.550014e-01):1.608582e-01,9:5.667808e-01):3.264015e-01,10:5.066876e-01):1.198999e-01,((11:5.018523e-01,12:5.872815e-01):3.589023e-02,((4:3.059816e-01,(5:3.454867e-01,(7:9.910975e-02,2:9.508098e-02):3.055030e-01):9.778543e-02):6.151936e-02,8:3.656814e-01):2.103034e-01):2.061899e-01):3.208900e-01):4.379097e-01,(19:1.229600e+00,(22:2.389080e-01,21:7.125691e-02):5.148608e-01):6.443335e-01):2.002825e-01,((20:1.138510e-01,35:1.691240e-02):9.419548e-01,(34:2.828866e-01,((((30:7.435611e-02,33:2.962566e-01):3.757303e-02,29:2.049473e-01):3.015238e-01,((26:2.697120e-02,25:1.924691e-02):1.058790e-01,23:9.697007e-02):1.245508e-01):3.653667e-02,(28:3.065536e-01,(24:2.347491e-01,(31:7.681974e-01,32:6.916253e-01):1.637512e-01):1.204734e-02):2.254789e-01):4.246138e-02):1.806722e-01):9.326484e-01,1:8.057761e-01);
   tree gen.5754500 = [&U] (((20:3.021342e-01,35:9.292039e-02):8.086847e-01,(33:6.049928e-01,((34:4.623472e-01,23:1.585753e-01):1.391553e-01,((((32:6.464967e-01,30:6.295385e-02):1.237394e-01,29:2.878966e-01):1.498601e-01,((26:7.828432e-04,25:3.901957e-02):9.046888e-02,31:8.957228e-01):2.100756e-01):2.604292e-02,(28:1.545012e-01,24:2.251548e-02):2.000061e-01):9.242378e-02):3.650350e-01):1.071011e-01):7.654577e-01,(((22:6.527141e-02,21:8.935586e-02):8.442397e-01,19:9.898125e-01):5.517794e-01,(((14:1.142605e+00,13:8.339268e-01):3.797533e-01,(27:6.325588e-01,((18:1.400861e-01,17:8.793271e-02):3.874518e-01,16:5.933797e-01):3.153468e+00):5.997909e-01):2.847002e-01,((12:5.915563e-01,((8:3.987427e-01,(4:3.673015e-01,((7:8.989116e-02,2:9.414143e-02):3.084899e-01,5:2.877317e-01):5.446796e-02):8.569707e-02):2.051435e-01,11:5.121620e-01):4.818144e-02):2.598889e-01,(10:5.875880e-01,(9:5.607802e-01,(6:3.446607e-01,(3:1.099020e-01,15:6.520180e-02):2.693404e-01):2.077681e-01):2.418014e-01):1.517323e-01):5.075070e-01):3.880932e-01):1.963588e-01,1:8.992311e-01);
   tree gen.5755000 = [&U] (((20:9.068945e-01,35:3.908383e-01):1.707831e-01,((34:4.634621e-01,((31:7.392203e-01,(28:3.628999e-01,32:6.870259e-01):1.515002e-02):1.235515e-01,23:1.418157e-01):8.680684e-02):1.846863e-01,(((25:5.355284e-02,26:4.336082e-03):8.108712e-03,24:1.060569e-01):3.441808e-01,(30:2.875827e-01,(29:6.378153e-02,33:1.445024e-01):1.142573e-01):8.463886e-02):8.204130e-02):3.485054e-01):7.756145e-01,(((((12:7.318086e-01,((((7:1.301897e-01,2:9.563967e-02):3.281459e-01,5:3.353643e-01):5.095603e-02,4:3.272942e-01):1.467300e-01,8:3.729740e-01):1.727016e-01):5.858137e-02,11:4.547544e-01):2.164779e-01,(10:5.757704e-01,((6:2.963234e-01,(15:6.097652e-02,3:1.118179e-01):2.734971e-01):1.904838e-01,9:5.740365e-01):2.393862e-01):1.619702e-01):3.625355e-01,((((17:8.439686e-02,18:1.258238e-01):2.785617e-01,16:6.348512e-01):3.818675e+00,27:1.925249e+00):3.269844e-01,(14:1.026378e+00,13:7.441897e-01):4.106839e-01):2.524976e-01):4.593338e-01,((22:1.158956e-01,21:4.806654e-02):7.394350e-01,19:9.186013e-01):6.076753e-01):2.017697e-01,1:8.438919e-01);
   tree gen.5755500 = [&U] (((20:1.025316e+00,35:3.286315e-01):2.184221e-01,(33:6.166352e-01,((34:2.713580e-01,((31:8.449439e-01,(((26:2.292056e-03,25:8.566636e-02):2.453640e-01,30:1.731994e-01):3.972738e-02,(29:1.308632e-01,32:4.724149e-01):3.898873e-02):1.283887e-01):1.046898e-01,(28:8.375341e-02,24:1.088548e-01):2.242066e-01):1.997168e-01):1.092813e-01,23:9.184834e-02):2.556029e-01):1.365313e-01):6.972631e-01,(((22:1.226209e-01,21:9.548114e-02):6.564331e-01,19:9.861281e-01):6.421126e-01,(((14:1.150957e+00,13:7.661509e-01):4.342152e-01,(27:6.447316e-01,((18:1.214223e-01,17:1.030332e-01):3.471676e-01,16:5.945202e-01):3.903450e+00):4.473604e-01):2.976415e-01,(((11:4.396720e-01,12:6.104574e-01):1.307069e-01,(8:3.786031e-01,(4:3.743698e-01,((7:9.162101e-02,2:9.595307e-02):3.340353e-01,5:3.065310e-01):6.151848e-02):8.734620e-02):2.090912e-01):2.338638e-01,(10:6.325997e-01,(9:5.409397e-01,(6:4.181802e-01,(3:1.139712e-01,15:6.645653e-02):2.241720e-01):2.118520e-01):2.975609e-01):1.701724e-01):2.816600e-01):5.233345e-01):1.566303e-01,1:7.927742e-01);
   tree gen.5756000 = [&U] ((27:1.625569e+00,(35:7.163635e-01,(20:1.233312e+00,(((29:1.438931e-01,30:1.218792e-01):9.472311e-02,33:4.596545e-01):1.869270e-01,((34:3.132307e-01,(25:2.932465e-02,26:5.895198e-03):2.413190e-02):3.407835e-01,(((32:4.912805e-01,31:9.248289e-01):1.538874e-01,28:3.463999e-01):1.736006e-01,(24:2.100719e-01,23:9.222996e-02):6.355029e-02):5.406994e-02):7.687173e-02):1.361758e-01):5.805125e-01):1.929710e-02):4.384204e-01,((((14:1.158821e+00,13:7.740460e-01):5.384819e-01,((18:1.215818e-01,17:1.014114e-01):3.279890e-01,16:5.352953e-01):3.910762e+00):3.675749e-01,(((9:5.739564e-01,(6:3.794630e-01,(3:1.007805e-01,15:7.600803e-02):2.823102e-01):2.179812e-01):2.743976e-01,10:5.845347e-01):2.079563e-01,((((4:3.827921e-01,((7:1.045555e-01,2:9.377579e-02):3.179648e-01,5:3.734661e-01):5.947429e-02):6.102131e-02,8:3.764128e-01):1.684756e-01,12:6.538903e-01):8.998189e-02,11:5.317754e-01):2.347644e-01):3.578178e-01):4.306649e-01,((22:1.086439e-01,21:3.113934e-02):9.137750e-01,19:1.077066e+00):5.357363e-01):1.566386e-01,1:1.136541e+00);
   tree gen.5756500 = [&U] (((20:1.163173e+00,((30:1.248679e-01,(33:4.335136e-01,29:6.810716e-02):1.007699e-01):2.323476e-01,((34:2.877193e-01,((32:4.633409e-01,31:8.722330e-01):1.425651e-01,((25:6.634285e-02,26:2.979951e-03):7.888100e-03,28:2.410672e-01):1.704706e-01):6.584821e-02):5.915265e-02,(24:2.751241e-01,23:8.698476e-02):3.753433e-02):1.010053e-01):1.064445e-01):3.544130e-01,(27:1.718065e+00,35:5.195249e-01):2.076202e-01):5.576273e-01,((((14:1.092918e+00,13:7.554440e-01):5.078579e-01,((18:1.146674e-01,17:9.564400e-02):3.093360e-01,16:6.256221e-01):3.688353e+00):2.122183e-01,(((9:5.413150e-01,(6:3.578826e-01,(3:9.504898e-02,15:7.168539e-02):2.662550e-01):2.055844e-01):2.343788e-01,10:5.512917e-01):1.823331e-01,((((((7:1.016486e-01,2:8.844268e-02):3.114054e-01,5:4.179351e-01):4.820020e-02,4:3.610223e-01):9.355605e-02,8:3.550058e-01):1.557036e-01,12:6.167030e-01):7.684860e-02,11:5.008359e-01):2.266194e-01):3.374684e-01):4.398086e-01,((22:1.024652e-01,21:9.665035e-02):8.860427e-01,19:9.863579e-01):5.345727e-01):1.432810e-01,1:1.071905e+00);
   tree gen.5757000 = [&U] ((((((32:6.263987e-01,31:8.566358e-01):1.713168e-01,28:5.087761e-01):1.490621e-01,(23:1.517932e-01,24:2.574777e-01):1.305767e-01):4.752748e-02,((30:2.797940e-01,29:2.177969e-01):2.844995e-02,((34:1.457662e-02,(25:4.164701e-02,26:3.084972e-02):1.311251e-01):2.070286e-01,33:5.907849e-01):4.368887e-02):2.862899e-01):5.035405e-01,(20:8.620717e-01,35:7.432125e-01):3.500460e-01):8.970070e-01,((((((18:1.186995e-01,17:1.389904e-01):4.033987e-01,16:6.800397e-01):3.824856e+00,27:2.409911e+00):2.217056e-01,(14:1.318288e+00,13:8.235399e-01):5.575578e-01):2.641541e-01,((10:5.391158e-01,(9:5.497434e-01,(6:4.448700e-01,(15:7.295794e-02,3:1.150843e-01):3.764992e-01):1.640031e-01):3.072805e-01):1.694744e-01,((12:6.291826e-01,11:4.732202e-01):1.015239e-01,(8:4.082808e-01,(((7:1.105410e-01,2:1.056900e-01):2.781621e-01,5:3.930673e-01):7.660568e-02,4:3.481327e-01):9.728709e-02):1.879650e-01):3.162710e-01):4.332171e-01):4.698870e-01,((22:1.711571e-01,21:2.427673e-02):8.226623e-01,19:1.323270e+00):7.092884e-01):1.951633e-01,1:1.038409e+00);
   tree gen.5757500 = [&U] ((((((32:5.724082e-01,31:7.828007e-01):2.086586e-01,28:4.406600e-01):1.889920e-01,(23:6.142074e-02,24:2.352852e-01):1.480271e-01):1.535738e-01,(((30:2.347628e-01,(33:1.952840e-01,29:2.118514e-01):4.354425e-02):7.732623e-03,34:6.863330e-02):1.105234e-01,(25:3.647718e-02,26:1.640022e-04):2.260749e-01):1.421723e-01):4.855314e-01,(20:5.464567e-01,35:7.255941e-01):6.064723e-01):8.196922e-01,((((((18:9.760074e-02,17:1.062163e-01):3.686290e-01,16:6.214258e-01):3.495185e+00,27:2.047299e+00):3.495979e-01,(14:1.204662e+00,13:7.525575e-01):5.419443e-01):1.303678e-01,((10:4.926483e-01,(9:5.524168e-01,(6:4.065258e-01,(15:6.666956e-02,3:1.051649e-01):3.440480e-01):1.785403e-01):3.389477e-01):1.321850e-01,((12:5.749521e-01,11:4.324324e-01):7.936391e-02,(8:3.730903e-01,(((7:1.010133e-01,2:1.113343e-01):2.541868e-01,5:3.591881e-01):8.014091e-02,4:3.288507e-01):9.766252e-02):1.717639e-01):2.757272e-01):4.225601e-01):5.704235e-01,((22:1.345384e-01,21:1.166994e-01):6.048511e-01,19:1.209215e+00):7.880250e-01):1.333717e-01,1:9.489066e-01);
   tree gen.5758000 = [&U] (((20:1.015741e+00,(((24:1.544303e-01,23:2.876170e-02):1.146491e-01,((25:8.584442e-02,26:2.773711e-02):1.422039e-01,((31:7.907476e-01,32:5.199993e-01):1.667575e-01,28:4.202787e-01):1.524898e-01):9.439645e-04):8.891178e-02,(34:3.393363e-01,(30:3.799650e-01,(33:2.537970e-01,29:5.972249e-02):1.824539e-01):4.268389e-02):5.496342e-02):1.495597e-01):2.672982e-01,35:1.613064e+00):7.753471e-01,(27:1.349497e+00,((((14:1.133303e+00,13:7.170249e-01):3.759495e-01,((18:1.189046e-01,17:1.281756e-01):2.442092e-01,16:6.487401e-01):3.824646e+00):3.397979e-01,(((9:4.350405e-01,(6:3.711071e-01,(3:9.856124e-02,15:9.176575e-02):2.656881e-01):2.371865e-01):2.247267e-01,10:5.716631e-01):1.537137e-01,(((((7:8.320659e-02,2:1.162305e-01):3.184727e-01,5:3.648357e-01):4.343625e-02,4:4.185690e-01):6.329746e-02,8:3.681240e-01):1.614572e-01,(12:5.883658e-01,11:4.380421e-01):6.971487e-02):2.599033e-01):3.598278e-01):3.951448e-01,((22:1.310712e-01,21:1.002218e-01):5.818138e-01,19:1.106173e+00):7.200079e-01):6.465695e-02):8.722253e-02,1:1.060047e+00);
   tree gen.5758500 = [&U] (27:2.214973e+00,((20:1.007340e+00,(((33:7.537503e-01,((30:2.085464e-01,29:7.008717e-02):2.244044e-01,((31:7.919668e-01,(32:5.208011e-01,28:4.539688e-01):6.823052e-02):1.604715e-01,((25:3.137264e-02,26:6.722935e-03):1.258922e-01,(24:1.493742e-01,23:7.940011e-02):1.745291e-01):4.280198e-02):6.795089e-02):3.784707e-02):3.193359e-03,34:1.490384e-01):7.546590e-02,35:6.513432e-01):2.169788e-01):7.792529e-01,((((14:1.135051e+00,13:7.181304e-01):4.141691e-01,((18:1.122225e-01,17:1.283732e-01):2.445857e-01,16:6.497404e-01):3.865824e+00):3.020852e-01,(((9:4.357112e-01,(6:3.716793e-01,(3:8.999106e-02,15:9.190723e-02):2.788711e-01):2.473097e-01):2.739359e-01,10:5.725445e-01):1.539507e-01,(((((7:1.287078e-01,2:9.994839e-02):3.189638e-01,5:3.653983e-01):5.631218e-02,4:3.721947e-01):7.935970e-02,8:3.686916e-01):1.617061e-01,(12:5.892730e-01,11:4.387175e-01):9.489958e-02):2.603040e-01):3.870596e-01):5.035118e-01,((22:9.831399e-02,21:8.657142e-02):6.021996e-01,19:1.107878e+00):7.211180e-01):1.430290e-01):1.016124e-01,1:1.061682e+00);
   tree gen.5759000 = [&U] ((35:5.249747e-01,(((31:9.088338e-01,(((25:2.777217e-02,26:1.152940e-02):6.428290e-02,24:9.771571e-02):8.693057e-02,(28:3.831719e-01,32:8.731090e-01):2.999796e-02):2.931961e-02):1.693595e-01,(((29:7.571796e-02,(33:3.843428e-01,34:1.782534e-01):4.110493e-02):2.291478e-01,30:2.002628e-01):4.250502e-02,23:1.155434e-01):9.014670e-02):7.123328e-02,20:8.384047e-01):8.370625e-01):1.944027e-01,(((((16:6.823593e-01,(18:1.412382e-01,17:1.230598e-01):3.275001e-01):3.828692e+00,27:2.107448e+00):4.468205e-01,(14:1.387417e+00,13:7.177619e-01):5.026667e-01):3.026585e-01,((12:6.641312e-01,(11:5.284766e-01,(8:3.759162e-01,(((7:9.923426e-02,2:1.024878e-01):2.904943e-01,5:3.477381e-01):8.134103e-02,4:3.632836e-01):9.463283e-02):1.704305e-01):5.964109e-02):2.389972e-01,((9:5.477973e-01,((15:8.354871e-02,3:1.077797e-01):2.944889e-01,6:3.746992e-01):1.967172e-01):2.612064e-01,10:5.252144e-01):1.428928e-01):3.610048e-01):5.149554e-01,(19:1.244951e+00,(21:1.225515e-01,22:1.192505e-01):7.843152e-01):7.415764e-01):2.151749e-01,1:9.502305e-01);
   tree gen.5759500 = [&U] ((35:7.382470e-01,(20:1.047479e+00,(((33:7.466290e-02,29:7.809121e-02):3.525957e-01,(30:1.027478e-01,34:1.483378e-01):3.017867e-02):2.417331e-01,(24:2.459963e-01,(((25:3.704672e-03,((32:6.780825e-01,31:7.553593e-01):1.450407e-01,28:3.241837e-01):6.511983e-03):5.414023e-02,26:5.046605e-02):4.807035e-02,23:2.129535e-01):6.575084e-03):1.889962e-01):1.455595e-01):6.050221e-01):2.894826e-01,((((13:7.630967e-01,14:1.178740e+00):6.319356e-01,((10:5.471598e-01,(9:4.750998e-01,(6:4.420142e-01,(27:1.362867e+00,(15:6.345036e-02,3:1.083926e-01):2.051376e-01):3.781225e-02):2.309979e-01):2.277630e-01):1.446899e-01,(11:4.863474e-01,(12:6.168748e-01,(8:3.849559e-01,(4:2.889533e-01,((7:1.152803e-01,2:8.163124e-02):3.133765e-01,5:3.502040e-01):6.724457e-02):6.966677e-02):1.635842e-01):5.342610e-02):1.884926e-01):3.524633e-01):1.172666e-01,((18:1.199180e-01,17:1.089888e-01):3.053858e-01,16:5.075219e-01):3.997885e+00):3.789545e-01,((22:3.762395e-02,21:9.796058e-02):7.886098e-01,19:1.067533e+00):5.162907e-01):2.048092e-01,1:9.633651e-01);
   tree gen.5760000 = [&U] ((((((33:3.325327e-01,34:2.227776e-02):1.091242e-01,29:1.951942e-01):5.951940e-02,30:2.465436e-01):2.021151e-01,(23:2.846088e-01,(26:5.252595e-03,(((31:7.889702e-01,32:7.390010e-01):8.103150e-02,(24:8.406520e-02,28:3.740054e-01):8.234967e-02):1.956151e-02,25:1.118580e-02):2.812325e-02):1.141745e-01):8.994787e-02):5.538100e-01,(35:4.424912e-01,20:6.335704e-01):4.818765e-01):7.520676e-01,(((22:2.157665e-01,21:7.916722e-03):5.569113e-01,19:1.047838e+00):6.988834e-01,(((12:5.613681e-01,(11:5.348263e-01,(8:4.352253e-01,(4:4.002510e-01,((7:9.146868e-02,2:9.049089e-02):2.730608e-01,5:3.426487e-01):6.524482e-02):6.412778e-02):1.865760e-01):8.711513e-02):2.882177e-01,((((3:1.160785e-01,15:6.807765e-02):3.017917e-01,6:3.634079e-01):1.706162e-01,9:5.634526e-01):3.056260e-01,10:5.274987e-01):1.058988e-01):3.402294e-01,((((17:9.060025e-02,18:1.346975e-01):4.616734e-01,16:5.882836e-01):3.824579e+00,27:1.132288e+00):1.711889e-01,(14:1.116896e+00,13:8.474166e-01):4.438906e-01):2.285981e-01):5.200542e-01):9.888025e-02,1:1.027812e+00);
   tree gen.5760500 = [&U] ((((((13:7.087010e-01,14:9.805775e-01):2.808866e-01,(16:4.363685e-01,(18:1.275042e-01,17:9.093989e-02):5.442904e-01):4.161975e+00):3.049965e-01,(((((15:8.805747e-02,3:1.308778e-01):2.423432e-01,6:4.476294e-01):2.319175e-01,9:4.660313e-01):2.792721e-01,10:5.244747e-01):2.285974e-01,((11:4.650918e-01,((4:3.381747e-01,((7:8.072346e-02,2:1.146821e-01):3.282772e-01,5:3.300784e-01):5.351426e-02):6.204549e-02,8:4.101493e-01):1.701703e-01):7.339602e-02,12:6.644973e-01):3.084141e-01):4.407741e-01):2.933501e-01,27:1.144233e+00):2.408032e-01,(19:1.105311e+00,(22:8.368669e-02,21:8.359461e-02):5.619453e-01):6.735313e-01):1.444292e-01,((20:3.542352e-01,35:4.192347e-02):1.020019e+00,(33:7.252840e-01,((29:3.006847e-01,30:3.185846e-01):1.754350e-01,((26:1.089417e-02,(25:1.987964e-02,24:4.803720e-02):2.704621e-02):1.575923e-01,((34:4.691232e-01,23:1.153211e-01):1.371475e-01,((31:8.220909e-01,32:5.588727e-01):1.141372e-01,28:3.196064e-01):1.338518e-01):1.705043e-01):1.329243e-01):9.036909e-02):3.136256e-01):7.203074e-01,1:8.910923e-01);
   tree gen.5761000 = [&U] (((((14:1.192005e+00,13:8.520656e-01):5.584809e-01,((18:1.327069e-01,17:1.439552e-01):2.784297e-01,16:7.136363e-01):4.448041e+00):1.818669e-01,(((9:5.056418e-01,(6:3.726001e-01,(3:9.125925e-02,15:9.152517e-02):3.166557e-01):1.972431e-01):2.062919e-01,10:5.589171e-01):1.276936e-01,(((4:4.491035e-01,((7:9.406908e-02,2:9.955429e-02):2.301157e-01,5:3.652706e-01):5.334774e-02):9.989398e-02,8:3.671589e-01):1.451032e-01,(11:5.546059e-01,12:6.251082e-01):5.594641e-02):3.315509e-01):3.872030e-01):5.846018e-01,((22:4.113845e-02,21:9.548506e-02):7.920336e-01,19:9.737257e-01):5.726548e-01):1.178141e-01,((27:8.973626e-01,35:3.433464e-02):4.097043e-01,(20:9.230401e-01,(((24:1.973594e-01,23:6.198879e-02):4.312537e-02,(((28:4.706972e-01,25:3.553193e-02):2.859853e-02,26:2.122075e-03):2.194563e-02,(31:8.978760e-01,32:6.636343e-01):5.605192e-02):1.953557e-01):2.217529e-02,((33:4.453699e-01,(29:1.753170e-01,34:1.323023e-01):5.890935e-02):4.120703e-03,30:2.062906e-01):1.763866e-01):3.316520e-01):4.257324e-01):5.087002e-01,1:1.041809e+00);
   tree gen.5761500 = [&U] (((((34:3.255231e-01,(28:2.945966e-01,((24:7.711980e-02,(32:6.469050e-01,(25:7.277941e-02,26:2.224895e-02):5.023797e-02):3.928797e-02):8.855465e-02,31:1.057590e+00):4.684678e-02):1.393521e-01):1.227978e-02,((23:4.830358e-02,30:3.093848e-01):5.608258e-02,29:2.517112e-01):1.259379e-01):2.834271e-01,33:6.803388e-01):7.630336e-02,(35:2.016715e-01,20:9.561568e-01):3.576127e-01):8.449892e-01,((((((18:1.268055e-01,17:7.526776e-02):4.682056e-01,16:5.655769e-01):4.123220e+00,27:1.793147e+00):1.777248e-01,(14:1.084667e+00,13:7.818259e-01):6.422015e-01):1.226922e-01,((10:5.796450e-01,(9:4.752417e-01,(6:4.068004e-01,(15:6.586736e-02,3:9.044326e-02):2.756884e-01):2.895065e-01):2.513002e-01):1.791184e-01,(((8:4.339219e-01,(4:3.661097e-01,((7:9.531602e-02,2:8.777860e-02):3.119614e-01,5:3.140380e-01):6.734857e-02):5.344074e-02):1.949279e-01,11:5.139359e-01):6.048676e-02,12:6.141660e-01):2.398192e-01):3.403057e-01):6.152844e-01,((22:1.085902e-01,21:1.436270e-01):6.794876e-01,19:1.115827e+00):7.616027e-01):1.698937e-01,1:1.095198e+00);
   tree gen.5762000 = [&U] ((((((13:7.328263e-01,14:1.054609e+00):5.325573e-01,(16:3.005977e-01,(18:1.124203e-01,17:9.911230e-02):5.519025e-01):4.476193e+00):1.141878e-01,(((((15:8.220601e-02,3:1.069175e-01):2.747964e-01,6:3.833577e-01):1.641493e-01,9:5.781216e-01):2.345689e-01,10:5.446890e-01):1.928591e-01,(11:5.002050e-01,(12:6.264039e-01,((((7:8.396193e-02,2:9.242390e-02):3.332534e-01,5:3.182460e-01):2.715032e-02,4:4.179657e-01):7.889346e-02,8:4.063217e-01):1.807833e-01):7.682665e-02):2.549154e-01):4.717818e-01):2.264967e-01,27:1.515240e+00):3.328995e-01,(19:1.188759e+00,(22:7.242268e-02,21:9.207096e-02):5.501798e-01):8.110644e-01):3.099945e-01,((35:6.162459e-01,20:9.784074e-01):2.984022e-01,((((29:9.627854e-02,33:4.071337e-01):2.044274e-02,30:2.114131e-01):1.888494e-01,((28:4.910173e-01,(24:2.806196e-01,((25:4.044387e-02,26:1.190020e-02):1.051879e-01,(31:8.591639e-01,32:6.150887e-01):2.033559e-01):5.682334e-02):2.835240e-02):1.522719e-01,23:2.925643e-01):4.666645e-02):7.079759e-02,34:5.452786e-01):3.575237e-01):6.977118e-01,1:8.315063e-01);
   tree gen.5762500 = [&U] (((((((23:6.354151e-02,30:1.669471e-01):1.601876e-02,33:5.442744e-01):3.180505e-02,29:3.516337e-01):1.426439e-01,((31:1.030727e+00,(32:7.493079e-01,24:1.629062e-01):9.604898e-02):1.406218e-01,((26:6.123051e-03,25:7.293979e-02):1.219236e-01,28:1.497434e-01):7.101300e-02):2.157516e-01):2.165457e-01,(20:1.039944e+00,34:1.167335e-01):1.055130e-01):4.269038e-01,35:4.211398e-01):6.028270e-01,(((((8:4.635752e-01,(((7:1.128854e-01,2:1.063881e-01):3.396918e-01,5:3.741287e-01):5.990149e-02,4:3.530626e-01):9.168576e-02):1.925379e-01,(11:5.801907e-01,12:6.025244e-01):9.331715e-02):2.995259e-01,(10:5.867780e-01,((6:3.978146e-01,(15:9.053496e-02,3:7.993161e-02):2.842975e-01):2.272390e-01,9:6.051292e-01):3.402343e-01):2.020914e-01):4.099829e-01,((27:1.276623e+00,(14:1.173027e+00,13:8.692291e-01):4.277450e-01):1.612088e-01,((17:7.294499e-02,18:1.651893e-01):3.659579e-01,16:6.330147e-01):3.878637e+00):1.267218e-01):5.158474e-01,((22:1.162077e-01,21:7.492005e-02):5.990216e-01,19:9.319436e-01):6.709962e-01):2.232453e-01,1:1.035118e+00);
   tree gen.5763000 = [&U] ((((((30:1.459916e-01,29:2.540184e-01):2.900905e-02,(33:5.146592e-01,23:6.828881e-02):8.113749e-03):2.023142e-01,((26:7.772370e-03,25:7.437161e-02):2.566149e-01,((24:3.247260e-01,(31:1.017414e+00,32:7.085363e-01):5.066645e-02):8.340554e-02,28:3.311908e-01):7.507217e-02):1.163512e-01):5.870534e-02,(20:9.736972e-01,34:7.446573e-02):2.841417e-01):2.838661e-01,35:5.822831e-01):6.614859e-01,((((((8:3.420341e-01,(((7:1.067431e-01,2:9.206877e-02):3.187859e-01,4:3.610530e-01):8.991967e-02,5:3.537715e-01):8.669693e-02):1.820615e-01,12:5.780359e-01):1.013086e-01,11:5.486212e-01):2.832280e-01,(10:5.548501e-01,((6:3.761686e-01,(15:8.560875e-02,3:7.558235e-02):2.688282e-01):2.148744e-01,9:4.778117e-01):3.217214e-01):9.966553e-02):3.821907e-01,((14:1.145888e+00,13:8.219324e-01):3.944006e-01,(27:1.177719e+00,((17:6.897589e-02,18:1.532715e-01):3.460453e-01,16:5.985710e-01):3.737980e+00):1.737240e-01):1.764404e-01):4.877790e-01,((22:1.435551e-01,21:4.829068e-02):5.670812e-01,19:8.812345e-01):6.344857e-01):2.110980e-01,1:9.787946e-01);
   tree gen.5763500 = [&U] (((20:9.958725e-01,(34:1.750458e-01,((((29:1.848300e-01,33:1.347805e-01):1.558701e-02,30:1.789873e-01):1.757683e-01,23:3.707292e-02):1.403694e-01,((26:1.020965e-02,25:1.857226e-02):6.751968e-02,((24:8.848199e-02,28:3.516319e-01):1.264388e-01,(31:9.789490e-01,32:6.584460e-01):1.946971e-01):5.390876e-02):1.319213e-01):1.825758e-01):2.507831e-02):3.940157e-01,35:5.955441e-01):6.765507e-01,((((((8:3.498237e-01,(4:3.692757e-01,((7:1.054713e-01,2:9.416556e-02):3.256159e-01,5:3.557121e-01):8.855824e-02):7.947628e-02):1.797060e-01,11:5.611156e-01):1.202843e-01,12:5.708524e-01):2.203204e-01,(10:5.674864e-01,((6:3.847355e-01,(15:8.755843e-02,3:1.119010e-01):2.749506e-01):2.197680e-01,9:4.886935e-01):3.290483e-01):1.019353e-01):4.117125e-01,((14:1.171985e+00,13:8.406513e-01):4.033827e-01,(((17:9.567551e-02,18:1.567621e-01):3.539262e-01,16:6.122030e-01):3.827707e+00,27:1.127768e+00):1.261153e-01):1.804587e-01):4.988878e-01,((22:1.468245e-01,21:7.956916e-02):6.104965e-01,19:9.013039e-01):6.489357e-01):2.159056e-01,1:1.001086e+00);
   tree gen.5764000 = [&U] ((35:4.088480e-01,((((33:1.905458e-01,34:1.028579e-01):4.756674e-01,(23:6.037185e-02,(25:2.801290e-02,26:2.284902e-02):2.243202e-01):1.915756e-02):1.126756e-01,(31:1.013285e+00,((28:2.340138e-01,24:1.991864e-01):2.026729e-01,((32:3.134719e-01,29:3.583864e-02):2.438795e-01,30:1.483335e-01):2.104128e-01):1.808611e-02):1.712320e-01):1.706440e-01,20:1.310697e+00):2.019303e-01):7.290961e-01,(((22:6.401207e-02,21:9.492390e-02):8.470610e-01,19:8.757751e-01):6.916527e-01,(((12:5.082798e-01,((8:3.193297e-01,(4:3.356728e-01,(5:3.525340e-01,(7:8.828479e-02,2:1.426154e-01):3.215274e-01):7.214154e-02):1.045972e-01):1.765765e-01,11:5.295934e-01):9.574086e-02):2.596452e-01,(10:5.935979e-01,(9:6.757572e-01,(6:3.500295e-01,(3:1.019704e-01,15:7.647369e-02):3.117117e-01):1.621545e-01):2.124939e-01):1.555673e-01):4.220458e-01,((((18:1.463001e-01,17:7.145316e-02):2.274313e-01,16:6.737934e-01):3.576268e+00,27:1.467896e+00):4.477783e-01,(14:1.253070e+00,13:7.741925e-01):5.100671e-01):2.770449e-01):4.478945e-01):1.377382e-01,1:8.765379e-01);
   tree gen.5764500 = [&U] ((((22:1.763535e-01,21:1.893221e-02):9.249647e-01,19:8.761774e-01):3.241017e-01,(((13:7.502635e-01,14:1.164821e+00):6.246383e-01,((10:5.945522e-01,(9:4.759241e-01,((15:5.431226e-02,3:1.029770e-01):2.503751e-01,(6:2.660492e-01,27:1.677093e+00):1.117965e-01):2.401119e-01):2.536623e-01):1.500344e-01,(11:4.565638e-01,((8:4.318321e-01,(((7:8.338206e-02,2:9.722749e-02):3.176172e-01,5:3.390399e-01):9.498280e-02,4:3.446732e-01):6.546266e-02):1.730432e-01,12:6.175208e-01):6.137293e-02):2.182371e-01):3.570320e-01):2.525638e-01,((18:1.298226e-01,17:6.026355e-02):3.226921e-01,16:6.737540e-01):4.103408e+00):2.338976e-01):1.509325e-01,(35:9.101884e-01,(20:1.060111e+00,((((24:2.989863e-01,(32:7.226378e-01,31:7.675422e-01):4.468499e-01):5.631135e-02,(26:1.177643e-02,(28:3.162827e-02,25:2.862934e-02):2.610502e-02):3.422834e-01):1.212874e-01,(34:1.962323e-01,(33:3.516211e-01,(29:1.739673e-01,30:2.506999e-01):4.902396e-02):1.496850e-02):2.113191e-01):1.576618e-01,23:1.602279e-01):3.425706e-03):3.716781e-01):7.394982e-01,1:8.378823e-01);
   tree gen.5765000 = [&U] (((33:7.409880e-01,(23:2.632350e-01,((29:1.726591e-01,(34:1.081878e-01,30:9.538529e-03):3.147780e-01):1.222918e-01,((((31:8.250729e-01,32:5.771918e-01):4.718142e-02,24:2.272439e-01):4.212276e-02,(25:1.058740e-01,26:1.095485e-02):5.868966e-02):1.043533e-01,28:2.962246e-01):1.566479e-01):9.077873e-02):2.664578e-01):2.663769e-01,(35:1.224436e-02,20:7.539176e-01):6.552618e-01):6.411261e-01,(((27:2.217038e+00,(((18:1.560986e-01,17:7.753071e-02):4.885026e-01,16:5.739053e-01):4.456133e+00,(14:1.264635e+00,13:8.285030e-01):4.079592e-01):2.109641e-01):1.331188e-01,((10:5.144311e-01,(9:5.416403e-01,(6:4.091879e-01,(15:7.678710e-02,3:1.123333e-01):2.571926e-01):2.812820e-01):3.059117e-01):1.112722e-01,(((((7:1.011529e-01,2:9.242502e-02):3.575469e-01,5:3.351041e-01):1.149167e-01,4:3.616322e-01):5.684425e-02,8:4.074974e-01):1.474631e-01,(12:5.949170e-01,11:5.110370e-01):1.089508e-01):3.436865e-01):4.155770e-01):5.091743e-01,((22:7.352817e-02,21:8.429645e-02):9.078572e-01,19:1.082532e+00):6.238879e-01):2.358916e-01,1:1.139358e+00);
   tree gen.5765500 = [&U] ((((((26:7.751464e-03,(34:1.904835e-01,25:3.936482e-02):2.333644e-02):1.747535e-01,33:5.905065e-01):8.024116e-02,((30:1.537041e-01,29:3.595725e-01):7.539189e-02,23:1.599298e-01):1.182250e-01):4.136947e-03,(28:4.345208e-01,(24:2.098090e-01,(32:5.533062e-01,31:9.621735e-01):2.669590e-01):7.506245e-03):2.087662e-01):3.685032e-01,(35:1.182933e-01,20:5.586137e-01):7.365089e-01):6.088486e-01,(((22:6.480995e-02,21:7.601020e-02):8.361659e-01,19:1.295162e+00):4.934537e-01,((((12:6.999854e-01,(8:3.938528e-01,((4:4.432218e-01,(7:1.260631e-01,2:7.845652e-02):2.898214e-01):1.183322e-01,5:3.205263e-01):8.737404e-02):1.467823e-01):3.673317e-02,11:5.279247e-01):2.605298e-01,((((3:1.374435e-01,15:6.528150e-02):2.580169e-01,6:4.422276e-01):1.592855e-01,9:5.397675e-01):3.520796e-01,10:5.397232e-01):1.684282e-01):3.345870e-01,((((17:1.235248e-01,18:1.000497e-01):2.768723e-01,16:6.999208e-01):3.575267e+00,27:1.248662e+00):3.380465e-01,(14:1.163819e+00,13:8.057722e-01):4.873501e-01):3.474212e-01):5.700390e-01):2.202533e-01,1:9.910747e-01);
   tree gen.5766000 = [&U] ((((23:1.472232e-01,((24:1.455838e-01,(32:5.480493e-01,31:8.857279e-01):2.829029e-01):1.392763e-02,28:3.999977e-01):1.921796e-01):9.464380e-04,(33:5.269662e-01,((30:1.521082e-01,29:1.158236e-01):1.762815e-01,((26:7.206852e-03,25:4.425886e-02):2.195583e-01,34:1.733927e-01):2.569921e-02):1.261077e-02):9.778504e-02):4.734109e-01,(35:2.308607e-01,20:1.524282e-01):7.974088e-01):6.309301e-01,(((22:7.596371e-02,21:6.997112e-02):6.621424e-01,19:1.281979e+00):4.743786e-01,((((12:6.409364e-01,(8:3.625608e-01,(((7:1.160473e-01,2:7.222307e-02):2.667948e-01,5:2.950602e-01):9.967762e-02,4:4.080074e-01):8.043209e-02):1.278897e-01):9.558661e-02,11:4.859806e-01):2.516034e-01,((((3:9.443788e-02,15:6.955877e-02):2.690033e-01,6:4.070922e-01):2.012293e-01,9:4.968825e-01):2.323297e-01,10:4.968416e-01):1.550464e-01):3.196120e-01,((((17:1.137106e-01,18:1.031664e-01):2.058452e-01,16:6.443114e-01):3.314584e+00,27:2.049289e+00):3.342635e-01,(14:1.071352e+00,13:7.417528e-01):4.486297e-01):3.198183e-01):5.247488e-01):1.537806e-01,1:9.123329e-01);
   tree gen.5766500 = [&U] (((23:1.991989e-01,((((24:3.011785e-02,28:1.497189e-01):2.011848e-01,(((25:4.725271e-03,31:8.977112e-01):2.031801e-02,26:8.884101e-03):6.203837e-02,32:7.536504e-01):1.006235e-01):5.638165e-02,(29:2.081940e-01,(33:2.176862e-01,30:1.821764e-01):9.427682e-02):2.486473e-01):9.152815e-02,(34:7.387760e-02,20:8.394110e-01):3.270113e-01):1.674591e-02):3.445331e-01,35:6.596908e-01):5.069714e-01,((((11:6.007184e-01,((8:3.564417e-01,(4:3.403395e-01,((7:8.663835e-02,2:1.140308e-01):2.771042e-01,5:2.982174e-01):8.158893e-02):3.653755e-02):1.642120e-01,12:6.159996e-01):7.017164e-02):2.489421e-01,(10:5.230185e-01,((6:3.545879e-01,(15:5.247595e-02,3:1.451598e-01):2.690094e-01):2.103244e-01,9:5.757812e-01):2.144429e-01):1.271137e-01):3.276240e-01,((27:1.665259e+00,(14:1.183623e+00,13:7.747784e-01):5.770939e-01):9.751851e-02,((17:6.642653e-02,18:1.444783e-01):3.553580e-01,16:5.691801e-01):3.776957e+00):1.823632e-01):4.337923e-01,((22:1.100987e-01,21:5.593767e-02):6.084451e-01,19:8.259432e-01):6.179060e-01):2.055014e-01,1:9.483998e-01);
   tree gen.5767000 = [&U] (((35:1.001213e+00,20:1.071485e+00):5.781395e-02,(((30:8.313852e-02,33:5.135372e-01):8.760970e-02,(23:4.199283e-02,29:9.210064e-02):1.194300e-01):1.622649e-01,(((24:9.568812e-02,28:2.007334e-01):1.424553e-01,((31:7.362656e-01,32:6.844689e-01):4.946204e-02,(26:5.348633e-04,25:5.537868e-02):3.836852e-02):1.523778e-01):1.464074e-01,34:3.062181e-01):3.755304e-02):2.354418e-01):8.584880e-01,((19:1.069007e+00,(21:7.038391e-02,22:1.238667e-01):7.097347e-01):5.062732e-01,(((14:1.237215e+00,13:8.602498e-01):3.806712e-01,(27:2.112971e+00,(16:7.333936e-01,(18:1.372643e-01,17:7.646209e-02):2.058793e-01):3.875871e+00):3.569273e-02):1.847757e-01,((12:5.667564e-01,((8:3.376301e-01,(((7:7.727488e-02,2:8.320158e-02):2.395350e-01,5:3.517838e-01):7.969214e-02,4:3.451408e-01):6.782949e-02):1.867153e-01,11:5.061768e-01):7.777867e-02):2.391017e-01,((9:5.282200e-01,((15:6.539932e-02,3:1.060875e-01):2.979404e-01,6:3.214639e-01):1.634056e-01):3.466010e-01,10:5.499813e-01):1.306991e-01):4.061147e-01):6.024526e-01):1.681126e-01,1:8.163248e-01);
   tree gen.5767500 = [&U] (((((((24:4.598047e-02,28:7.845997e-02):2.735258e-01,((25:7.137432e-02,26:5.695014e-03):2.513165e-04,(31:9.255766e-01,32:7.657150e-01):9.755026e-02):1.246499e-01):1.001272e-01,((30:4.597914e-02,33:2.415083e-01):9.330001e-02,29:2.413986e-01):3.357158e-01):1.624948e-01,(34:1.790988e-02,20:8.972726e-01):3.452799e-01):1.044244e-01,23:7.531036e-02):3.880461e-01,35:5.806409e-01):8.311190e-01,(((((((8:3.353435e-01,(4:3.573902e-01,((7:8.440180e-02,2:1.197437e-01):2.909869e-01,5:3.626514e-01):8.705916e-02):7.588675e-02):1.561697e-01,12:6.468606e-01):7.666494e-02,11:4.932504e-01):3.160317e-01,(10:5.492213e-01,((6:3.181534e-01,(15:5.561085e-02,3:1.143102e-01):2.824865e-01):2.208615e-01,9:6.046273e-01):2.251863e-01):1.206847e-01):2.124672e-01,27:1.748687e+00):1.672458e-01,((14:1.026825e+00,13:8.428668e-01):4.493779e-01,((17:6.975444e-02,18:1.517166e-01):3.731611e-01,16:5.976955e-01):3.966180e+00):2.396934e-01):4.745930e-01,((22:8.750243e-02,21:2.412685e-02):6.756426e-01,19:1.321885e+00):4.825509e-01):2.607995e-01,1:9.076971e-01);
   tree gen.5768000 = [&U] ((35:1.087377e+00,(20:1.081528e+00,(((((24:1.549520e-02,28:7.855054e-02):4.276453e-01,(31:7.890278e-01,32:6.501054e-01):9.691892e-02):1.233046e-01,((25:2.984163e-02,26:3.992001e-03):2.521888e-02,34:3.358299e-01):8.128486e-02):9.812660e-02,(29:9.296389e-02,(30:1.742670e-01,33:2.756915e-01):1.494513e-01):1.523386e-01):4.226941e-02,23:1.592149e-01):4.534463e-01):2.148915e-02):8.542854e-01,((19:1.300605e+00,(21:5.172398e-02,22:1.104258e-01):6.453128e-01):6.694821e-01,(((14:1.166151e+00,13:8.683129e-01):4.248525e-01,((16:7.493677e-01,(18:1.703450e-01,17:5.198969e-02):2.112430e-01):3.853354e+00,27:1.316640e+00):2.947118e-02):2.777428e-01,(((12:5.720686e-01,(8:4.051648e-01,(((7:7.730959e-02,2:8.398142e-02):3.033377e-01,5:3.517377e-01):9.709573e-02,4:3.412083e-01):7.488806e-02):1.795881e-01):7.083954e-02,11:5.144652e-01):2.121165e-01,((9:5.953981e-01,((15:6.601231e-02,3:1.070818e-01):3.035720e-01,6:3.463860e-01):2.091739e-01):2.431743e-01,10:5.551363e-01):2.041657e-01):3.519853e-01):6.309368e-01):1.696883e-01,1:9.060213e-01);
   tree gen.5768500 = [&U] (((20:8.563742e-01,((((33:2.400879e-01,30:6.175414e-02):1.279223e-01,23:1.526369e-01):1.682555e-02,29:4.763650e-01):1.758148e-01,(((24:1.179273e-01,28:1.204301e-01):3.057036e-01,(31:6.617924e-01,32:6.232460e-01):2.336751e-01):2.083877e-01,((25:7.008778e-02,26:2.032440e-02):2.585496e-01,34:3.296553e-01):6.991567e-02):8.017709e-02):2.647454e-01):5.071454e-02,35:1.049639e+00):8.640038e-01,((19:1.324663e+00,(21:6.853832e-02,22:9.424247e-02):6.603267e-01):4.822922e-01,((((14:9.859784e-01,13:8.324382e-01):4.072996e-01,27:1.304636e+00):1.321130e-02,(16:7.184073e-01,(18:1.633071e-01,17:6.736275e-02):1.536582e-01):3.694151e+00):2.632847e-01,((11:4.932098e-01,(12:5.426792e-01,(8:4.055726e-01,(((7:1.071705e-01,2:9.335030e-02):3.068681e-01,5:3.372055e-01):4.668116e-02,4:3.553774e-01):4.733431e-02):1.874410e-01):4.223105e-02):2.782921e-01,((9:5.707990e-01,((15:6.328498e-02,3:1.026577e-01):3.450030e-01,6:3.320749e-01):1.792210e-01):3.297824e-01,10:5.322006e-01):1.325239e-01):4.886688e-01):4.926560e-01):1.705918e-01,1:9.958186e-01);
   tree gen.5769000 = [&U] ((((((32:6.263713e-01,31:6.962336e-01):3.016358e-01,((25:2.152183e-02,26:3.170424e-04):2.079720e-02,(24:3.927927e-02,28:6.192277e-02):2.514459e-01):8.366384e-02):8.515064e-02,((30:8.793706e-03,33:3.537893e-01):1.671390e-01,(29:1.967924e-01,23:4.150387e-03):1.102003e-02):2.003984e-01):9.683354e-02,(34:3.247078e-01,20:7.017719e-01):1.888628e-01):2.472857e-01,35:1.123588e+00):7.527519e-01,((((11:4.314239e-01,(12:6.733648e-01,(8:3.749234e-01,((5:3.922892e-01,(7:9.158851e-02,2:1.246500e-01):2.883415e-01):7.338759e-02,4:3.542323e-01):6.323321e-02):1.763204e-01):8.349657e-02):3.167698e-01,(10:5.717248e-01,((6:3.311892e-01,(15:9.911127e-02,3:1.116827e-01):3.395867e-01):2.091345e-01,9:4.736396e-01):2.572554e-01):7.795714e-02):4.861371e-01,(((14:1.304468e+00,13:7.024997e-01):4.225188e-01,((17:7.261252e-02,18:1.737509e-01):3.884509e-01,16:6.221852e-01):4.210688e+00):1.999770e-01,27:9.894688e-01):9.689686e-02):5.025369e-01,((22:6.589332e-02,21:1.159613e-01):6.749478e-01,19:1.123462e+00):7.420025e-01):1.995121e-01,1:9.034101e-01);
   tree gen.5769500 = [&U] ((((22:1.037969e-01,21:3.822190e-02):6.162159e-01,19:1.072035e+00):6.611004e-01,(((10:5.583484e-01,(9:5.971889e-01,((15:8.268065e-02,3:1.441612e-01):2.546756e-01,(6:6.018821e-02,27:2.010729e+00):3.115668e-01):2.184405e-01):2.061914e-01):1.570297e-01,(((8:3.922606e-01,(4:3.238645e-01,(5:3.799930e-01,(7:9.840287e-02,2:1.126079e-01):3.441969e-01):5.221146e-02):7.166534e-02):2.075116e-01,11:4.762328e-01):5.421968e-02,12:6.116364e-01):1.955122e-01):3.821065e-01,((13:7.659907e-01,14:1.059611e+00):6.246184e-01,((18:1.423693e-01,17:9.085651e-02):3.426821e-01,16:6.119205e-01):4.078495e+00):1.892685e-01):5.724205e-01):1.198486e-01,((((30:2.366561e-01,((29:1.915631e-02,34:9.716726e-02):1.697348e-01,33:5.937064e-01):3.861085e-02):1.682228e-01,(((24:2.052922e-02,(28:1.863195e-01,26:5.763266e-02):2.032490e-02):4.751820e-02,25:5.309277e-02):1.449109e-01,(32:6.539665e-01,31:8.527621e-01):1.020806e-01):1.759894e-01):7.455557e-02,23:1.542635e-01):2.561656e-01,(20:1.011895e+00,35:2.317810e-01):3.855916e-01):7.168691e-01,1:8.980014e-01);
   tree gen.5770000 = [&U] ((((22:1.503097e-01,21:1.091078e-01):6.969957e-01,19:1.032174e+00):6.365191e-01,(((10:5.375876e-01,(9:5.749840e-01,((15:7.960638e-02,3:9.448588e-02):3.078852e-01,(6:5.795027e-02,27:1.935965e+00):2.980190e-01):1.647640e-01):2.395640e-01):1.116734e-01,(11:4.585253e-01,(12:5.861643e-01,(8:3.776754e-01,(4:3.118224e-01,(5:3.658639e-01,(7:9.474400e-02,2:1.084209e-01):3.313988e-01):7.456205e-02):6.900065e-02):1.997958e-01):7.754808e-02):1.649427e-01):3.678988e-01,((13:7.375093e-01,14:1.270572e+00):3.624095e-01,((18:1.370756e-01,17:8.747824e-02):3.216713e-01,16:5.864431e-01):3.926847e+00):1.743573e-01):4.028297e-01):1.614178e-01,((((30:2.278566e-01,(33:2.757766e-01,(29:8.592124e-02,34:3.684614e-02):1.182749e-02):1.048460e-01):2.178174e-01,(((28:3.327994e-01,24:5.681208e-02):1.491322e-02,(25:2.037426e-02,26:3.145492e-02):2.088287e-02):1.258963e-01,(32:4.121301e-01,31:7.718301e-01):1.782193e-01):1.395525e-01):7.632519e-02,23:1.976885e-01):3.407618e-01,(20:4.937795e-01,35:3.224351e-01):3.620952e-01):6.232372e-01,1:8.646114e-01);
   tree gen.5770500 = [&U] ((((22:4.469470e-02,21:1.276081e-01):6.099460e-01,19:1.013950e+00):6.252807e-01,(((10:5.280960e-01,(9:5.648321e-01,((15:7.820085e-02,3:1.110547e-01):2.467630e-01,(6:7.100642e-02,27:1.204136e+00):2.740937e-01):1.857539e-01):2.339961e-01):1.434615e-01,(((8:3.700635e-01,(4:3.368993e-01,(5:3.594042e-01,(7:9.165357e-02,2:1.065066e-01):2.826268e-01):7.432918e-02):7.246819e-02):2.093409e-01,12:5.530139e-01):5.806284e-02,11:4.504296e-01):2.801802e-01):2.924396e-01,((13:7.244878e-01,14:1.107322e+00):5.389691e-01,((18:1.346554e-01,17:8.593373e-02):3.709919e-01,16:5.760889e-01):3.612883e+00):1.712788e-01):5.018764e-01):1.585679e-01,((((30:2.511631e-01,33:2.138451e-01):2.683525e-02,29:2.219114e-01):1.598882e-01,(23:1.941982e-01,((((34:7.227967e-02,25:3.337404e-03):4.182000e-02,26:7.931562e-03):1.451880e-01,24:1.389348e-01):1.574045e-02,(28:3.269235e-01,(32:4.048536e-01,31:7.582027e-01):1.426036e-01):7.334976e-02):9.783234e-02):9.716346e-02):4.450123e-01,(20:4.850614e-01,35:5.668008e-01):3.557021e-01):6.375243e-01,1:8.493459e-01);
   tree gen.5771000 = [&U] ((((29:1.181206e-01,(33:1.812737e-01,30:9.432800e-02):1.521025e-01):9.758166e-02,(((25:5.058403e-02,26:2.732221e-03):2.249099e-01,(23:1.890395e-01,34:9.085265e-01):1.625686e-01):1.705619e-02,((31:8.377131e-01,32:5.545971e-01):7.168427e-02,(28:3.978867e-01,24:1.054271e-01):2.897173e-02):1.866801e-01):1.487159e-01):3.128923e-01,(20:9.166117e-01,35:4.888552e-01):2.641873e-01):7.402583e-01,(((22:8.082641e-02,21:6.453720e-02):6.451487e-01,19:9.127146e-01):5.085811e-01,((((9:5.072167e-01,(6:3.430012e-01,(3:1.033698e-01,15:7.213428e-02):2.393430e-01):1.881851e-01):2.477079e-01,10:5.669477e-01):1.462358e-01,((11:5.623633e-01,(8:3.940892e-01,(5:3.130946e-01,((7:1.124705e-01,2:9.601958e-02):2.929246e-01,4:3.156090e-01):6.569100e-02):4.928243e-02):1.947404e-01):3.412088e-02,12:4.646097e-01):2.412156e-01):3.825693e-01,((((18:1.232473e-01,17:9.627886e-02):2.874031e-01,16:5.678764e-01):3.478162e+00,27:1.439987e+00):1.329773e-01,(14:1.109731e+00,13:6.832513e-01):4.605620e-01):1.813181e-01):4.260316e-01):2.411908e-01,1:8.431853e-01);
   tree gen.5771500 = [&U] ((((22:5.997884e-02,21:6.289584e-02):7.800457e-01,19:1.054303e+00):5.952166e-01,(((10:5.589358e-01,(9:7.034493e-01,((15:5.741006e-02,3:1.146203e-01):3.119434e-01,(6:6.217230e-02,27:1.272115e+00):3.241075e-01):1.732898e-01):2.288660e-01):1.343182e-01,((11:5.221047e-01,(8:4.143712e-01,(4:3.772362e-01,(5:3.316355e-01,(7:1.026272e-01,2:1.216451e-01):2.954697e-01):8.501666e-02):5.855714e-02):2.311536e-01):5.690675e-02,12:6.192262e-01):3.027656e-01):3.284347e-01,((13:7.937865e-01,14:1.134394e+00):7.094962e-01,((18:1.507777e-01,17:9.622257e-02):2.999011e-01,16:6.342803e-01):4.045454e+00):1.555537e-01):5.739300e-01):1.782776e-01,(((23:2.298108e-01,(((32:6.508709e-01,31:7.385297e-01):1.921086e-01,((25:3.012453e-02,26:4.062150e-03):8.554741e-02,28:4.363027e-01):6.013823e-02):2.803555e-02,(34:2.670149e-01,24:1.986641e-01):1.589733e-02):5.122379e-02):9.425454e-02,((33:7.114580e-01,29:2.124638e-01):2.918922e-02,30:2.420634e-01):1.243757e-01):6.043370e-01,(20:2.568118e-01,35:1.750608e-01):7.956358e-01):8.367595e-01,1:8.246002e-01);
   tree gen.5772000 = [&U] ((((22:5.616419e-02,21:4.305045e-02):7.304348e-01,19:9.872492e-01):4.762127e-01,(((10:5.233876e-01,(9:6.587100e-01,((15:5.375878e-02,3:1.073304e-01):2.725354e-01,(6:5.821815e-02,27:1.679913e+00):3.288764e-01):1.622685e-01):2.891408e-01):1.060646e-01,((8:3.880172e-01,(4:3.532440e-01,(5:3.105435e-01,(7:9.610016e-02,2:1.139085e-01):3.173510e-01):6.382583e-02):5.483291e-02):2.164522e-01,(11:4.189030e-01,12:5.798435e-01):5.155383e-02):2.468177e-01):3.075463e-01,((13:7.433017e-01,14:1.170904e+00):5.857030e-01,((18:1.411883e-01,17:9.010282e-02):3.609075e-01,16:5.939401e-01):3.788163e+00):1.456605e-01):5.224148e-01):1.586268e-01,(((23:2.151948e-01,((((25:5.139315e-02,26:1.544327e-02):7.819810e-02,((32:6.631305e-01,31:9.074976e-01):9.978848e-02,28:4.085539e-01):5.542869e-02):1.048566e-01,34:2.500328e-01):1.422502e-02,24:1.042737e-01):1.334467e-01):6.149323e-02,(29:2.695418e-01,(30:2.089976e-01,33:3.615368e-01):4.364824e-02):1.372160e-01):5.837789e-01,(20:3.582979e-02,35:2.975750e-01):1.128195e+00):5.844947e-01,1:1.020578e+00);
   tree gen.5772500 = [&U] ((((((25:1.112357e-01,26:2.287349e-03):1.051817e-01,(24:2.349200e-01,23:1.519781e-01):1.655942e-02):5.601947e-02,(34:2.119493e-01,(28:4.401594e-01,(32:6.051051e-01,31:9.055529e-01):1.054131e-01):1.077189e-01):1.188845e-01):1.369885e-01,(30:1.097429e-01,(29:4.150577e-02,33:2.345883e-01):1.292761e-01):3.026132e-01):2.222995e-01,(20:7.576986e-01,35:7.593862e-01):5.194472e-01):8.240080e-01,(((22:1.436881e-01,21:5.077360e-02):7.072515e-01,19:1.265611e+00):5.444381e-01,((((9:5.338124e-01,(6:3.707975e-01,(3:9.381600e-02,15:6.853557e-02):3.248107e-01):2.284052e-01):3.342852e-01,10:6.128923e-01):1.686181e-01,((11:6.079364e-01,12:6.337635e-01):6.754107e-02,(8:4.260256e-01,((4:3.286231e-01,(7:7.616648e-02,2:1.120891e-01):3.352372e-01):8.548235e-02,5:3.453390e-01):5.004822e-02):1.710224e-01):2.647183e-01):3.788013e-01,((((18:1.332351e-01,17:1.040812e-01):3.260776e-01,16:6.138962e-01):3.760027e+00,27:8.973749e-01):9.432518e-02,(14:1.199662e+00,13:8.610779e-01):3.591084e-01):2.563624e-01):5.038142e-01):2.137331e-01,1:9.892713e-01);
   tree gen.5773000 = [&U] ((35:7.084830e-01,(20:9.262176e-01,((23:7.202419e-02,(29:2.317788e-01,30:9.622662e-02):3.503142e-01):1.942855e-03,((34:5.150421e-01,33:6.678198e-01):8.384897e-02,((25:3.425894e-02,26:1.657625e-02):9.582093e-02,((24:1.728643e-02,28:8.215373e-02):2.637948e-01,(31:8.466929e-01,32:7.534802e-01):8.817616e-02):3.397515e-02):9.984667e-02):1.334857e-01):8.878533e-02):2.682172e-01):7.556649e-01,((19:1.148785e+00,(21:6.895958e-02,22:1.546840e-02):7.808634e-01):6.436536e-01,(((((8:4.157453e-01,(4:3.443205e-01,((7:7.455018e-02,2:1.190545e-01):3.389847e-01,5:3.659364e-01):6.138407e-02):6.701589e-02):2.005088e-01,(12:6.260984e-01,11:5.585359e-01):7.441579e-02):2.784951e-01,((9:4.759622e-01,((15:6.936423e-02,3:1.015915e-01):2.861349e-01,6:3.581056e-01):2.318011e-01):2.515686e-01,10:5.770213e-01):1.993180e-01):4.018339e-01,27:1.244797e+00):1.269079e-01,((14:1.268315e+00,13:8.349151e-01):5.612424e-01,(16:7.747219e-01,(18:1.391175e-01,17:9.508871e-02):1.388000e-01):3.983729e+00):2.255139e-01):5.024717e-01):1.670539e-01,1:9.772959e-01);
   tree gen.5773500 = [&U] ((((34:2.905246e-01,(30:3.916924e-01,(29:1.302843e-01,33:3.246427e-01):1.972156e-01):1.000262e-01):1.596766e-02,(((28:4.896059e-01,(32:8.513972e-01,31:9.326687e-01):1.526814e-01):1.412923e-01,24:2.454650e-01):4.735633e-03,(23:1.299110e-01,(25:5.560391e-02,26:7.870986e-03):1.537415e-01):1.349053e-01):7.714154e-02):3.167862e-01,(20:6.252809e-01,35:2.811666e-01):5.430071e-01):8.486820e-01,(((22:1.253352e-01,21:1.061010e-01):6.022889e-01,19:1.303508e+00):7.185688e-01,((((9:5.497968e-01,(6:3.723224e-01,(3:8.687487e-02,15:7.058779e-02):3.244138e-01):2.093052e-01):3.442950e-01,10:5.478859e-01):1.232408e-01,(12:4.911380e-01,(11:6.261404e-01,(8:3.617316e-01,((5:3.716980e-01,(7:7.561061e-02,2:1.154454e-01):3.324384e-01):7.345166e-02,4:3.269649e-01):5.286445e-02):1.831058e-01):9.244448e-02):2.825782e-01):4.574498e-01,((((18:1.799617e-01,17:7.261647e-02):3.907341e-01,16:5.083516e-01):3.872617e+00,27:1.080353e+00):2.015966e-01,(14:1.235585e+00,13:8.091602e-01):4.399076e-01):3.018780e-01):4.961153e-01):1.555568e-01,1:1.018894e+00);
   tree gen.5774000 = [&U] ((((((((15:6.429002e-02,3:8.747481e-02):2.700636e-01,6:3.575121e-01):1.999483e-01,9:4.896178e-01):2.652344e-01,10:5.745135e-01):1.584525e-01,((12:6.141836e-01,((4:3.992544e-01,((7:9.814521e-02,2:1.018135e-01):3.066913e-01,5:3.547486e-01):5.323156e-02):1.189961e-01,8:3.889874e-01):1.943934e-01):6.782649e-02,11:5.115149e-01):2.178563e-01):3.221036e-01,((27:1.221122e+00,(13:8.197840e-01,14:1.277934e+00):4.774211e-01):1.005130e-01,(16:5.975232e-01,(18:1.374747e-01,17:8.349573e-02):4.041121e-01):4.263887e+00):1.421139e-01):5.446584e-01,(19:1.048265e+00,(22:1.351875e-01,21:3.611585e-02):5.034212e-01):5.937469e-01):2.850027e-01,((35:4.730338e-01,20:9.914948e-01):4.363847e-01,((23:1.503589e-01,((30:3.139961e-01,29:2.488645e-01):8.703022e-03,33:3.882447e-01):7.670181e-02):1.005173e-01,((((25:6.111649e-02,26:3.134710e-02):6.481784e-02,24:2.208240e-01):6.293058e-02,(28:3.573389e-01,(32:4.606088e-01,31:9.910457e-01):1.642465e-01):1.025832e-01):4.315388e-02,34:2.511334e-01):7.145859e-02):3.873739e-01):6.932190e-01,1:9.394085e-01);
   tree gen.5774500 = [&U] (((20:5.175034e-01,35:6.092667e-01):3.616328e-01,(33:4.406762e-01,(((24:1.852384e-02,34:2.382408e-01):4.386242e-01,((31:6.922964e-01,(25:3.944669e-02,26:4.104902e-02):3.969692e-02):2.087852e-01,((32:7.296586e-01,(28:2.793624e-01,30:1.147490e-01):1.038597e-01):4.906977e-05,29:1.232142e-01):2.526112e-01):2.764325e-02):4.528835e-02,23:8.876888e-02):3.947689e-01):3.700561e-01):4.178752e-01,(((22:3.485493e-02,21:1.030180e-01):7.079671e-01,19:1.303214e+00):6.244805e-01,(((((18:1.194094e-01,17:9.629698e-02):2.859576e-01,16:6.889300e-01):4.399612e+00,27:1.726890e+00):5.237168e-03,(14:1.141439e+00,13:6.993618e-01):5.614756e-01):1.847898e-01,(((11:4.602649e-01,12:6.581864e-01):8.113710e-02,((4:3.517852e-01,(5:3.839947e-01,(7:9.406314e-02,2:8.046287e-02):3.039497e-01):6.505738e-02):8.204505e-02,8:3.749856e-01):1.485849e-01):3.076932e-01,(10:4.802434e-01,(9:5.282536e-01,(6:3.213599e-01,(3:1.279236e-01,15:7.804065e-02):2.688523e-01):1.901641e-01):2.424471e-01):1.700433e-01):4.310964e-01):6.110555e-01):2.692588e-01,1:1.040935e+00);
   tree gen.5775000 = [&U] (((20:5.131137e-01,35:2.592275e-01):7.163279e-01,((((((26:5.976810e-03,32:6.966227e-01):3.412435e-03,31:9.253544e-01):1.116898e-03,25:6.294434e-02):1.475488e-01,(28:3.786694e-01,(29:2.576356e-01,30:2.037087e-01):7.983746e-02):9.581051e-02):1.291846e-01,(24:8.815630e-02,34:6.829737e-02):2.976504e-01):6.372467e-02,(23:1.043240e-02,33:4.025453e-01):2.519979e-01):4.616577e-01):4.890785e-01,(((22:9.903381e-02,21:4.354709e-02):6.467081e-01,19:1.190449e+00):5.704454e-01,((((18:1.075905e-01,17:8.694717e-02):2.346782e-01,16:6.293182e-01):3.903241e+00,((14:1.042672e+00,13:6.388474e-01):4.522098e-01,27:1.228944e+00):4.357633e-02):2.322905e-01,(((11:4.204391e-01,12:6.012348e-01):7.607223e-02,((4:3.213459e-01,(5:3.507683e-01,(7:8.592404e-02,2:7.517929e-02):2.743898e-01):5.742540e-02):5.538393e-02,8:3.974397e-01):2.069774e-01):2.601378e-01,(10:5.394115e-01,(9:4.825448e-01,(6:3.409230e-01,(3:1.323827e-01,15:9.054322e-02):2.455890e-01):1.737096e-01):2.698612e-01):1.322756e-01):4.596741e-01):4.412126e-01):2.053857e-01,1:9.508646e-01);
   tree gen.5775500 = [&U] (((20:4.050093e-01,35:6.772631e-02):9.799278e-01,(((23:5.789833e-03,33:3.878518e-01):2.122550e-01,((((31:1.027627e+00,32:7.384630e-01):9.619423e-03,(26:6.468199e-03,25:6.672488e-02):3.447977e-02):6.477076e-02,28:4.014129e-01):6.281379e-02,(24:9.917112e-02,34:3.735086e-01):3.155278e-01):7.611764e-02):8.622816e-03,(29:1.101311e-01,30:2.539326e-01):1.154980e-01):4.893856e-01):5.184534e-01,(((22:1.291565e-01,21:8.622266e-02):6.855505e-01,19:1.261950e+00):6.047073e-01,(((14:1.081159e+00,13:7.627945e-01):5.199518e-01,(27:1.302757e+00,((18:1.140526e-01,17:7.874167e-02):2.487734e-01,16:6.671161e-01):4.137677e+00):1.403107e-01):1.247444e-01,((11:4.456914e-01,(((4:3.406465e-01,(5:3.392296e-01,(7:1.135134e-01,2:7.969469e-02):2.908701e-01):7.345639e-02):8.488781e-02,8:4.213106e-01):2.393501e-01,12:6.416537e-01):9.055740e-02):3.315699e-01,(10:6.176912e-01,(9:5.115273e-01,(6:3.613995e-01,(3:1.403338e-01,15:6.106184e-02):2.603395e-01):1.935492e-01):2.860695e-01):1.675628e-01):3.882228e-01):4.677126e-01):2.177215e-01,1:1.007975e+00);
   tree gen.5776000 = [&U] ((((((30:3.065710e-01,(29:9.738045e-02,33:4.304934e-02):5.956212e-02):3.997960e-02,34:2.979834e-01):4.661488e-02,(26:4.488295e-04,25:3.589608e-02):3.607762e-01):8.255063e-02,((28:3.938037e-01,((24:1.545640e-01,31:9.404322e-01):1.104138e-01,32:6.166386e-01):1.448778e-01):9.788871e-02,23:2.342293e-01):2.170859e-02):5.994614e-01,(35:1.302417e-01,20:3.448058e-01):5.099572e-01):5.792873e-01,(((((10:5.699637e-01,(9:5.359268e-01,(6:3.352176e-01,(15:6.261651e-02,3:1.102967e-01):2.198542e-01):2.157214e-01):1.862048e-01):1.364184e-01,((((4:3.209934e-01,((7:9.592839e-02,2:9.240777e-02):3.220225e-01,5:3.654512e-01):6.659711e-02):7.401967e-02,8:3.531905e-01):1.819815e-01,11:4.941443e-01):9.466699e-02,12:5.607362e-01):1.643882e-01):4.041855e-01,(((18:1.490974e-01,17:7.592483e-02):3.290129e-01,16:5.720062e-01):3.805223e+00,(14:1.071492e+00,13:8.444104e-01):3.338794e-01):1.228432e-01):2.098966e-01,27:1.699168e+00):4.071229e-01,((22:1.049566e-01,21:9.202611e-02):5.741256e-01,19:1.103413e+00):6.978332e-01):1.694517e-01,1:8.510364e-01);
   tree gen.5776500 = [&U] ((((22:7.234397e-02,21:6.221437e-02):7.093666e-01,19:1.066346e+00):6.716519e-01,(((10:5.526163e-01,(9:5.090651e-01,((15:4.647122e-02,3:1.187108e-01):2.529957e-01,(6:1.325690e-01,27:1.538160e+00):1.932140e-01):2.919985e-01):2.825904e-01):1.236975e-01,(12:5.467414e-01,(11:5.394175e-01,(8:4.044327e-01,(4:3.548166e-01,((7:7.818603e-02,2:1.106114e-01):3.008008e-01,5:3.783472e-01):5.896364e-02):6.311461e-02):1.300678e-01):8.458504e-02):2.450771e-01):3.820758e-01,((13:8.681059e-01,14:1.102321e+00):4.657252e-01,((18:1.312764e-01,17:7.110745e-02):3.536034e-01,16:5.742309e-01):4.144942e+00):2.700469e-01):5.155247e-01):2.401942e-01,((23:1.916115e-01,((33:2.206984e-01,(29:1.762748e-01,(34:2.185968e-01,30:9.865638e-02):8.223688e-02):8.999682e-02):1.380502e-01,(28:3.202714e-01,(26:9.085700e-02,(25:3.088163e-02,(31:9.266441e-01,(32:5.746239e-01,24:9.130204e-02):1.512927e-01):1.164103e-02):4.666628e-03):1.155452e-01):1.462159e-01):6.040307e-02):3.693661e-01,(20:1.246728e-01,35:5.112922e-02):1.017311e+00):6.797015e-01,1:9.033504e-01);
   tree gen.5777000 = [&U] ((((31:9.525750e-01,(28:4.248693e-01,(32:7.602103e-01,24:1.068349e-01):4.160525e-02):1.106716e-01):1.188229e-01,(23:2.075270e-01,(34:5.001087e-03,((30:1.866523e-01,(29:3.938458e-04,33:1.259430e-02):2.657593e-01):9.051404e-03,(26:1.907010e-04,25:1.021268e-01):4.622924e-01):7.978999e-02):3.007084e-01):6.798242e-03):4.500374e-01,(35:5.207332e-01,20:1.204889e+00):7.422887e-02):5.494692e-01,(((((14:1.117391e+00,13:8.498490e-01):3.106950e-01,27:1.234055e+00):1.546900e-01,((18:1.223547e-01,17:1.153169e-01):3.011016e-01,16:5.965092e-01):3.968227e+00):2.009732e-01,((10:5.943792e-01,(9:4.829622e-01,(6:3.495772e-01,(15:5.831355e-02,3:1.150215e-01):2.255456e-01):2.360866e-01):3.145828e-01):1.422622e-01,((((((7:8.816199e-02,2:8.629117e-02):3.333048e-01,5:3.811060e-01):7.246516e-02,4:4.518165e-01):5.178694e-02,8:3.683201e-01):1.915853e-01,11:5.153120e-01):9.735360e-02,12:5.489906e-01):2.170237e-01):4.214995e-01):5.071196e-01,((22:9.333492e-02,21:8.519164e-02):7.686141e-01,19:1.150679e+00):6.904396e-01):1.801026e-01,1:1.164672e+00);
   tree gen.5777500 = [&U] ((((22:1.180351e-01,21:3.622569e-02):7.053882e-01,19:1.252428e+00):6.678850e-01,(((10:5.495170e-01,(9:5.062101e-01,((15:4.621059e-02,3:1.071372e-01):2.515768e-01,(6:1.475281e-01,27:1.529533e+00):2.444577e-01):2.455121e-01):2.810055e-01):1.230038e-01,(11:4.801048e-01,(12:5.575916e-01,(8:4.021645e-01,(4:3.528266e-01,(5:3.891450e-01,(7:8.582002e-02,2:1.099911e-01):2.859143e-01):5.421416e-02):6.276063e-02):1.524268e-01):9.196922e-02):2.437026e-01):2.827744e-01,((13:7.760996e-01,14:1.228393e+00):4.664632e-01,((18:1.484504e-01,17:7.517469e-02):2.535986e-01,16:5.710104e-01):4.121696e+00):2.473047e-01):5.758341e-01):1.533631e-01,((23:1.643644e-01,((((30:2.207435e-01,34:3.895157e-01):6.217082e-02,29:1.669542e-01):1.279356e-01,((24:1.931342e-01,(31:9.047726e-01,32:5.436458e-01):2.170112e-01):8.683973e-02,(28:3.146060e-01,(25:1.215741e-01,26:4.817157e-03):2.817293e-01):2.242669e-02):1.491370e-01):5.390072e-02,33:6.462108e-01):2.721291e-02):2.461489e-01,(20:5.065933e-01,35:8.551828e-01):2.849902e-01):8.860203e-01,1:8.982841e-01);
   tree gen.5778000 = [&U] ((((24:8.270823e-02,23:1.604057e-01):1.837894e-01,((28:4.186953e-01,(32:7.008101e-01,31:9.588507e-01):1.680195e-01):2.463719e-01,(30:1.839738e-01,(34:5.570321e-02,((29:3.068270e-02,33:1.914880e-02):1.491680e-01,(26:9.632404e-05,25:7.361605e-02):4.279937e-01):1.769198e-02):4.817401e-02):3.239784e-01):1.956969e-02):3.169489e-01,(35:2.230229e-01,20:5.324847e-01):9.038847e-01):5.168799e-01,(((((14:1.051075e+00,13:8.376533e-01):2.661201e-01,27:1.005129e+00):2.267986e-01,((18:1.381910e-01,17:9.503029e-02):2.967806e-01,16:5.879490e-01):3.748857e+00):3.207658e-01,((10:6.663588e-01,(9:5.654029e-01,(6:3.693111e-01,(15:9.736476e-02,3:1.236436e-01):2.382937e-01):2.081459e-01):2.504162e-01):8.341791e-02,(12:5.371856e-01,(((4:4.453327e-01,((7:8.689683e-02,2:1.083552e-01):3.238697e-01,5:3.756369e-01):7.124571e-02):6.538649e-02,8:3.840798e-01):2.252918e-01,11:4.961819e-01):1.017030e-01):2.318668e-01):4.024203e-01):4.613142e-01,((22:9.199552e-02,21:8.519958e-02):5.604140e-01,19:1.134166e+00):6.805315e-01):1.135276e-01,1:1.147958e+00);
   tree gen.5778500 = [&U] ((((((16:4.742813e-01,(18:1.675851e-01,17:8.160804e-02):4.721516e-01):4.075999e+00,(13:8.852498e-01,14:1.229106e+00):5.893973e-01):1.808118e-01,(((((15:6.210091e-02,3:1.364144e-01):2.957008e-01,6:3.936891e-01):1.819187e-01,9:5.143727e-01):2.744095e-01,10:6.338564e-01):1.722726e-01,(11:5.661894e-01,(12:6.751664e-01,((4:3.619367e-01,((7:1.082596e-01,2:9.636297e-02):3.150677e-01,5:3.534709e-01):9.607357e-02):5.732882e-02,8:4.496413e-01):1.558854e-01):6.205047e-02):2.376963e-01):3.830738e-01):2.055377e-01,27:1.444745e+00):3.405533e-01,(19:9.691374e-01,(22:1.526016e-01,21:5.153331e-02):5.689484e-01):6.022973e-01):2.957407e-01,(35:5.405457e-01,((30:1.112992e-01,(29:6.244040e-02,20:5.807604e-01):2.981165e-01):1.761982e-01,((((((25:4.119590e-02,26:1.731777e-02):1.077861e-01,28:4.043126e-01):1.315527e-02,(32:6.628116e-01,24:1.246669e-01):1.378408e-01):9.486546e-02,31:9.829402e-01):1.456478e-01,(23:4.322242e-02,33:7.211546e-01):9.852415e-02):1.352318e-02,34:4.656792e-01):1.689337e-01):8.471905e-01):2.432791e-01,1:9.915213e-01);
   tree gen.5779000 = [&U] ((((((34:1.129039e-02,30:1.588370e-01):1.096548e-01,(33:1.922944e-01,29:2.948755e-01):1.096826e-01):9.862867e-02,(26:7.801742e-05,25:4.907096e-02):4.134043e-01):1.283067e-01,((28:4.612920e-01,(32:5.947128e-01,31:9.418475e-01):1.870756e-01):2.847859e-01,(24:3.090992e-01,23:1.127744e-01):6.048297e-02):7.497721e-02):4.239650e-01,(35:4.281519e-02,20:4.065301e-01):7.558762e-01):7.006297e-01,((((27:8.548201e-01,(14:1.225588e+00,13:7.486596e-01):4.194845e-01):6.872656e-02,((18:1.545003e-01,17:9.774674e-02):3.190718e-01,16:5.668924e-01):3.724942e+00):2.020592e-01,((10:6.189204e-01,(9:5.372376e-01,(6:3.560847e-01,(15:6.393899e-02,3:1.192154e-01):2.427770e-01):2.627684e-01):2.283630e-01):1.357870e-01,(12:5.179470e-01,(11:4.784118e-01,((4:4.023210e-01,((7:8.378473e-02,2:9.303651e-02):3.122707e-01,5:3.295536e-01):6.869414e-02):4.273049e-02,8:3.703245e-01):1.702650e-01):9.806068e-02):2.235628e-01):3.880081e-01):4.857322e-01,((22:1.306538e-01,21:4.506776e-02):6.145938e-01,19:1.093548e+00):6.561591e-01):7.320282e-02,1:1.006672e+00);
   tree gen.5779500 = [&U] ((((((34:1.163694e-02,30:1.399578e-02):1.569339e-01,(33:4.406505e-01,29:1.917291e-01):1.153009e-01):4.869902e-02,(26:8.983369e-04,25:1.556617e-02):3.564521e-01):1.294725e-01,((28:3.088670e-01,(32:5.789386e-01,31:5.893943e-01):3.584202e-01):2.311347e-01,(24:2.527577e-01,23:1.838737e-01):7.346987e-02):6.636576e-02):3.805019e-01,(35:4.167956e-02,20:2.736614e-01):1.036603e+00):6.820462e-01,((((27:1.051341e+00,((18:1.504023e-01,17:9.515410e-02):3.106088e-01,16:5.957608e-01):3.626142e+00):5.680474e-02,(14:1.193081e+00,13:7.288022e-01):4.083581e-01):2.916873e-01,((10:6.025042e-01,(9:5.229879e-01,(6:3.466399e-01,(15:5.016772e-02,3:8.637733e-02):2.433931e-01):1.599784e-01):2.223059e-01):1.321854e-01,(12:5.042090e-01,(11:5.039730e-01,((4:3.916498e-01,((7:8.156242e-02,2:9.508965e-02):3.045585e-01,5:3.208125e-01):8.910745e-02):6.019093e-02,8:3.605020e-01):1.657489e-01):9.545971e-02):2.176330e-01):3.777166e-01):4.728486e-01,((22:1.271884e-01,21:4.387238e-02):6.193812e-01,19:1.064542e+00):6.464050e-01):1.727580e-01,1:8.205102e-01);
   tree gen.5780000 = [&U] ((((((33:1.844758e-01,(26:5.262608e-03,25:6.988791e-02):3.767860e-01):7.339880e-02,(34:1.230077e-02,30:6.884443e-02):2.088185e-01):5.705859e-02,29:2.026663e-01):1.941215e-01,((28:3.264865e-01,(32:6.119644e-01,31:6.230165e-01):1.239166e-01):1.962259e-01,(23:9.298982e-02,24:1.027836e-01):5.102319e-02):1.047143e-01):4.685138e-01,(35:3.303872e-02,20:2.022042e-01):7.769372e-01):4.933952e-01,((((14:1.261141e+00,13:7.703769e-01):4.095219e-01,(((18:1.113072e-01,17:1.031813e-01):2.725765e-01,16:6.092658e-01):3.832996e+00,27:1.678074e+00):4.096044e-02):1.623501e-01,((10:6.368742e-01,(9:5.725065e-01,(6:4.284777e-01,(15:7.767476e-02,3:1.125296e-01):2.572775e-01):1.691045e-01):2.349874e-01):1.540112e-01,(12:5.329717e-01,(11:5.327222e-01,((4:4.139916e-01,((7:8.621517e-02,2:1.089002e-01):3.219321e-01,5:3.671529e-01):5.581856e-02):9.530154e-02,8:3.810669e-01):1.837325e-01):7.858544e-02):2.300480e-01):4.860708e-01):4.998224e-01,((22:1.396070e-01,21:3.910625e-02):5.957640e-01,19:1.125270e+00):6.832793e-01):1.826130e-01,1:8.673164e-01);
   tree gen.5780500 = [&U] (((((33:4.535570e-01,(26:4.050896e-03,25:5.039536e-02):3.756664e-01):5.014086e-02,((34:2.158855e-01,30:1.560309e-01):1.235563e-01,29:3.421850e-01):1.423847e-01):4.006369e-02,(((28:3.255163e-01,(32:6.101459e-01,31:6.211651e-01):1.755460e-01):2.721017e-01,23:1.180256e-01):5.071155e-03,24:1.966260e-01):1.461582e-01):5.248596e-01,(35:1.267546e-01,20:2.774845e-01):7.746284e-01):7.243981e-01,((((27:1.673088e+00,(14:1.298107e+00,13:6.571454e-01):5.404632e-01):3.589531e-02,((18:1.109764e-01,17:1.028747e-01):3.135838e-01,16:6.074553e-01):3.963957e+00):2.089854e-01,((10:6.349817e-01,(9:5.708052e-01,(6:4.272044e-01,(15:7.744394e-02,3:1.121953e-01):2.589399e-01):1.686020e-01):2.342891e-01):1.021686e-01,(12:5.957319e-01,(11:5.453001e-01,((4:4.127614e-01,((7:8.595898e-02,2:1.085766e-01):3.209754e-01,5:3.660618e-01):5.565269e-02):6.930498e-02,8:3.799346e-01):1.860680e-01):7.835192e-02):2.522009e-01):5.698630e-01):4.983371e-01,((22:6.898490e-02,21:1.225378e-01):5.939936e-01,19:1.121926e+00):6.812489e-01):1.759336e-01,1:8.647391e-01);
   tree gen.5781000 = [&U] ((((33:2.968077e-01,((30:2.618628e-01,29:2.314276e-01):1.330882e-01,((26:2.886640e-03,25:4.275629e-02):3.127638e-01,34:1.987040e-01):2.292707e-02):4.585623e-02):9.625690e-02,((28:3.960444e-01,(32:6.126189e-01,31:5.908268e-01):1.125778e-01):1.555413e-01,(23:3.318599e-01,24:1.999895e-01):4.910754e-03):1.374771e-01):3.730221e-01,(35:1.205638e-01,20:2.639319e-01):7.367948e-01):6.890177e-01,((((((18:1.055562e-01,17:1.254399e-01):2.982680e-01,16:5.777866e-01):3.770353e+00,(14:1.107018e+00,13:7.312113e-01):4.216696e-01):1.211246e-01,27:1.746111e+00):9.302162e-02,((10:6.039685e-01,(9:5.429265e-01,(6:4.063393e-01,(15:6.410104e-02,3:1.231504e-01):2.301438e-01):2.560011e-01):2.566844e-01):1.984018e-01,(12:5.666357e-01,(11:5.186671e-01,((4:3.466753e-01,((7:8.931025e-02,2:1.090965e-01):3.052987e-01,5:3.481830e-01):5.293455e-02):9.627284e-02,8:3.613782e-01):1.769802e-01):7.452513e-02):2.553913e-01):3.856861e-01):4.162087e-01,((22:6.561561e-02,21:4.734843e-02):5.649824e-01,19:1.067130e+00):6.479760e-01):1.673409e-01,1:1.074227e+00);
   tree gen.5781500 = [&U] ((((((34:2.117462e-01,33:2.895675e-01):2.846044e-02,(26:1.870698e-03,25:4.171332e-02):2.148481e-01):4.317687e-02,(30:1.573276e-01,29:1.665532e-01):1.025108e-01):9.580719e-02,(((28:3.863835e-01,(32:5.976750e-01,31:9.327344e-01):1.048634e-01):7.533060e-02,24:1.935880e-01):1.050419e-01,23:1.468391e-01):7.681706e-02):4.660904e-01,(35:2.751281e-01,20:4.305783e-01):8.938036e-01):5.606371e-01,((((((18:1.560239e-01,17:6.669828e-02):4.301886e-01,16:5.636923e-01):3.678381e+00,(14:1.183642e+00,13:7.133745e-01):4.842443e-01):9.483018e-02,27:1.787351e+00):9.762886e-02,((10:5.892356e-01,(9:5.296826e-01,(6:3.964273e-01,(15:5.304784e-02,3:1.201463e-01):2.540034e-01):2.497563e-01):2.504229e-01):8.999600e-02,((12:5.528135e-01,((4:3.723031e-01,((7:9.580130e-02,2:1.064352e-01):2.978514e-01,5:3.129016e-01):4.645693e-02):9.493117e-02,8:3.428668e-01):2.218064e-01):6.886644e-02,11:5.060150e-01):2.519650e-01):4.513559e-01):4.060559e-01,((22:1.686085e-01,21:2.408575e-02):5.652722e-01,19:1.041099e+00):6.077528e-01):1.949740e-01,1:1.048023e+00);
   tree gen.5782000 = [&U] (((35:1.212025e-01,27:6.947433e-01):1.008858e+00,(20:1.242669e+00,(((25:3.261330e-02,26:2.722348e-02):1.730668e-01,((32:1.035550e+00,31:8.768556e-01):3.174188e-01,(24:2.467440e-01,28:4.697721e-01):7.767700e-03):9.565957e-02):6.174380e-02,(((30:1.593026e-01,34:6.793795e-02):1.920976e-01,(29:1.973337e-02,23:1.496948e-01):8.626394e-02):7.710391e-02,33:7.735392e-01):7.505927e-03):3.992283e-01):6.094248e-01):3.428196e-01,((((11:5.467559e-01,(12:5.929586e-01,(8:3.751764e-01,(((7:8.746871e-02,2:9.829802e-02):3.259189e-01,5:3.610930e-01):5.714227e-02,4:3.486328e-01):6.102061e-02):1.899806e-01):6.334615e-02):2.754599e-01,(10:5.543791e-01,((6:3.956035e-01,(15:5.054200e-02,3:1.183969e-01):2.695778e-01):2.204591e-01,9:5.559701e-01):3.064837e-01):1.253959e-01):5.025216e-01,((14:1.123216e+00,13:8.761948e-01):6.046223e-01,((17:6.473250e-02,18:1.771861e-01):3.057314e-01,16:6.715050e-01):4.233135e+00):1.454024e-01):3.586633e-01,((22:3.607413e-02,21:1.005029e-01):7.474046e-01,19:1.079987e+00):7.525421e-01):2.598500e-01,1:9.016368e-01);
   tree gen.5782500 = [&U] ((((22:7.727500e-02,21:7.942956e-02):6.773857e-01,19:1.064622e+00):7.491227e-01,(((10:6.045105e-01,(9:5.165599e-01,((15:4.094928e-02,3:1.165161e-01):2.365427e-01,(6:3.247456e-01,27:1.688115e+00):4.822465e-02):2.607726e-01):2.723257e-01):1.835105e-01,(((8:3.630347e-01,(4:3.407055e-01,((7:9.082224e-02,2:6.797712e-02):3.015474e-01,5:3.340358e-01):6.591032e-02):1.117689e-01):1.616241e-01,12:5.543581e-01):7.932098e-02,11:4.727301e-01):2.051500e-01):2.785543e-01,((13:6.913700e-01,14:1.175747e+00):6.193187e-01,((18:1.324447e-01,17:6.148557e-02):3.612613e-01,16:5.110926e-01):3.529317e+00):1.905328e-01):5.730276e-01):1.728952e-01,(35:4.182479e-01,(((30:1.689299e-01,(20:3.714236e-01,34:6.127431e-03):3.273766e-01):2.223364e-02,29:2.609996e-01):1.000972e-01,(23:1.998763e-01,((33:4.257717e-01,(25:4.891221e-02,26:3.276466e-03):3.845729e-02):1.898527e-01,((24:2.060011e-01,31:1.045626e+00):8.168908e-02,(32:5.720688e-01,28:4.722157e-01):1.213203e-01):2.419915e-02):5.932591e-02):6.821755e-02):6.038866e-01):5.174262e-01,1:8.713391e-01);
   tree gen.5783000 = [&U] (((((33:2.816997e-01,((34:1.022536e-01,30:1.651556e-01):1.360415e-01,29:1.886994e-01):2.015246e-02):5.908991e-02,23:1.434079e-01):6.197627e-02,((((32:5.218555e-01,26:9.146882e-04):4.024913e-02,25:1.128459e-02):5.306417e-02,(24:1.892137e-01,31:8.368065e-01):6.466483e-03):1.295185e-01,28:4.893950e-01):1.450896e-01):5.739717e-01,(35:2.609572e-01,20:4.116306e-01):5.720109e-01):7.117105e-01,((((14:1.154335e+00,13:7.147454e-01):4.294358e-01,(27:1.463811e+00,((18:1.548876e-01,17:6.752071e-02):3.784171e-01,16:5.484034e-01):3.476501e+00):1.729771e-01):2.224893e-01,((10:5.732539e-01,(9:5.153162e-01,(6:3.895129e-01,(15:8.124708e-02,3:1.097748e-01):2.814204e-01):2.030784e-01):2.436308e-01):1.693261e-01,((12:6.674284e-01,11:4.756196e-01):5.098768e-02,((((7:1.001123e-01,2:1.160466e-01):2.967970e-01,5:3.044149e-01):7.581824e-02,4:3.765656e-01):8.405082e-02,8:4.377121e-01):1.606053e-01):2.463691e-01):3.701871e-01):4.279080e-01,((22:9.710461e-02,21:6.598706e-02):6.834232e-01,19:1.027451e+00):6.148675e-01):1.549706e-01,1:7.962874e-01);
   tree gen.5783500 = [&U] ((((((23:2.712325e-02,33:2.824731e-01):8.628351e-02,(34:1.464686e-01,30:8.216376e-02):1.284290e-01):1.349720e-02,29:1.708147e-01):1.690457e-01,((31:8.391038e-01,(((32:5.230103e-01,25:2.266875e-03):4.546614e-02,26:4.288141e-03):2.449222e-02,24:1.777642e-01):4.356466e-03):1.833132e-01,28:4.907386e-01):4.490181e-02):4.617477e-01,(35:2.616736e-01,20:4.866220e-01):5.923123e-01):6.791605e-01,((((14:1.154932e+00,13:7.167076e-01):4.306148e-01,(27:1.551311e+00,((18:1.385856e-01,17:6.770608e-02):3.794560e-01,16:5.499090e-01):3.486045e+00):3.000364e-01):2.070868e-01,((10:5.770093e-01,(9:5.430426e-01,(6:3.905822e-01,(15:8.147014e-02,3:1.100761e-01):2.487045e-01):2.129157e-01):2.442996e-01):1.697910e-01,((12:6.692608e-01,((((7:1.003871e-01,2:1.235849e-01):3.165641e-01,5:3.699589e-01):1.078823e-01,4:3.775994e-01):8.428157e-02,8:4.389138e-01):1.610462e-01):5.112766e-02,11:4.770413e-01):2.578005e-01):3.923244e-01):4.113529e-01,((22:1.005789e-01,21:1.129030e-01):6.852995e-01,19:1.030272e+00):6.983738e-01):1.538419e-01,1:1.004324e+00);
   tree gen.5784000 = [&U] (((((((((4:3.104566e-01,((7:8.292028e-02,2:1.051355e-01):2.870745e-01,5:3.729942e-01):8.181088e-02):9.099329e-02,8:4.213324e-01):1.499422e-01,11:4.983023e-01):7.032466e-02,12:5.561956e-01):3.003301e-01,((((3:1.190708e-01,15:7.045919e-02):2.988428e-01,6:3.405394e-01):1.742306e-01,9:6.211931e-01):2.271527e-01,10:5.225219e-01):1.156411e-01):3.445854e-01,27:1.760028e+00):1.201707e-01,((14:1.080727e+00,13:8.007909e-01):4.661586e-01,((17:7.778768e-02,18:1.657596e-01):4.029994e-01,16:5.507370e-01):3.994415e+00):2.259241e-01):5.441234e-01,((22:9.195269e-02,21:4.349048e-02):5.046138e-01,19:1.139559e+00):5.927698e-01):2.745410e-01,(((23:3.442719e-01,((34:3.741590e-01,(29:1.505404e-01,30:2.369825e-01):2.578245e-02):2.141443e-01,(((24:5.430223e-02,32:7.535345e-01):1.087325e-01,28:2.993898e-01):4.794849e-02,((25:3.482397e-02,31:7.894481e-01):1.639981e-02,26:2.536567e-03):9.877185e-02):2.130719e-01):1.034147e-01):4.480521e-03,33:5.524977e-01):3.090019e-01,(20:4.842627e-01,35:2.148663e-01):8.044864e-01):8.156506e-01,1:9.461164e-01);
   tree gen.5784500 = [&U] ((((((((4:3.150374e-01,((7:1.006428e-01,2:1.053788e-01):2.877389e-01,5:3.445273e-01):8.200022e-02):9.529626e-02,8:4.223076e-01):1.509296e-01,(11:4.957484e-01,12:5.574829e-01):7.619297e-02):2.164165e-01,((((3:1.193464e-01,15:7.062226e-02):2.995345e-01,6:3.413276e-01):2.025386e-01,9:6.226308e-01):2.910012e-01,10:5.237313e-01):1.364540e-01):3.824051e-01,((14:1.083228e+00,13:8.026443e-01):4.672375e-01,((17:6.362023e-02,18:1.661433e-01):3.678892e-01,16:5.520116e-01):4.003660e+00):2.264470e-01):6.031969e-02,27:1.764102e+00):5.303166e-01,((22:9.216551e-02,21:6.920014e-02):6.082934e-01,19:1.142197e+00):7.195935e-01):1.684900e-01,((23:1.917911e-01,((((34:3.750249e-01,29:1.508888e-01):6.786521e-02,30:2.525545e-01):1.195264e-01,(31:7.689100e-01,((24:4.310384e-02,32:4.596493e-01):1.906789e-01,((26:7.876352e-05,25:3.340934e-02):4.776765e-03,28:3.000827e-01):8.179158e-02):7.473690e-02):2.098294e-01):7.035598e-02,33:5.537764e-01):2.830526e-03):4.614261e-01,(20:4.853835e-01,35:4.195691e-02):8.063483e-01):6.162103e-01,1:1.060318e+00);
   tree gen.5785000 = [&U] ((((22:1.467410e-01,21:5.177982e-02):5.622712e-01,19:8.286596e-01):8.064844e-01,(((((9:4.688132e-01,(6:3.442917e-01,(3:1.171092e-01,15:6.165847e-02):2.092236e-01):1.704483e-01):2.484976e-01,10:4.855631e-01):1.360981e-01,(12:6.235679e-01,((8:4.044660e-01,((5:3.683153e-01,(7:1.000148e-01,2:1.010854e-01):2.543358e-01):5.247168e-02,4:3.957087e-01):6.072512e-02):1.962277e-01,11:4.700859e-01):1.038827e-01):1.725023e-01):5.171955e-01,((14:1.224890e+00,13:6.806194e-01):3.528607e-01,((18:1.368464e-01,17:8.018839e-02):2.210753e-01,16:7.014655e-01):3.790711e+00):2.290248e-01):2.841798e-01,27:1.495745e+00):1.159499e-01):1.096241e-01,(((24:2.779972e-02,34:1.392802e-01):2.083376e-01,(((30:1.425837e-01,23:4.834912e-02):8.145548e-02,33:3.296283e-01):5.607523e-02,(29:1.511023e-01,((25:2.540502e-02,26:5.272482e-03):2.479207e-01,((32:6.068586e-01,31:1.118354e+00):1.099421e-01,28:3.834454e-01):1.230974e-01):4.360791e-02):3.924582e-03):9.076232e-02):2.956949e-01,(20:4.358625e-01,35:3.992796e-01):5.628048e-01):9.332521e-01,1:9.395198e-01);
   tree gen.5785500 = [&U] (((((34:2.766532e-01,(26:2.384623e-02,25:3.247605e-02):9.070379e-02):7.158484e-02,23:8.387195e-02):5.894789e-02,(((28:2.988214e-01,24:2.433133e-02):2.721552e-01,(32:7.314527e-01,31:7.023724e-01):2.020880e-01):1.945360e-01,(30:1.893342e-01,(33:2.606047e-01,29:2.390262e-01):4.617765e-02):1.851912e-01):1.180447e-03):8.771185e-02,(35:8.393203e-01,20:8.068678e-01):7.274267e-01):1.002099e+00,((19:1.279579e+00,(21:6.536616e-02,22:1.051987e-01):5.852803e-01):5.465729e-01,(((14:1.090703e+00,13:8.175765e-01):5.380214e-01,((16:9.753337e-01,(18:1.573130e-01,17:4.792591e-02):1.029713e-01):3.678645e+00,27:9.918760e-01):4.645701e-01):2.076934e-01,((11:5.341152e-01,((8:3.490966e-01,(((7:9.028048e-02,2:9.725166e-02):3.072216e-01,5:3.567169e-01):1.103731e-01,4:3.582204e-01):4.913098e-02):2.166704e-01,12:6.450864e-01):5.569780e-02):2.767123e-01,((9:5.345618e-01,((15:8.741221e-02,3:1.206762e-01):2.599774e-01,6:3.197473e-01):1.778443e-01):3.041266e-01,10:6.091542e-01):9.594992e-02):4.620143e-01):3.233436e-01):2.353494e-01,1:8.835314e-01);
   tree gen.5786000 = [&U] ((35:6.059934e-01,(20:1.614400e+00,(((30:2.008917e-01,29:2.097633e-01):7.050339e-02,((33:2.579090e-01,34:1.914359e-03):3.862861e-03,(26:1.560500e-02,25:3.300724e-02):1.439124e-01):2.035998e-01):6.318359e-02,((((32:7.581617e-01,31:8.546810e-01):1.673771e-01,28:2.920977e-01):1.664584e-01,23:1.560731e-01):6.457571e-02,24:3.167241e-01):4.971332e-02):1.349296e-01):1.685532e-01):8.542697e-01,((19:1.300509e+00,(21:4.739100e-02,22:1.530547e-01):6.944113e-01):5.555128e-01,(((14:1.108543e+00,13:8.309490e-01):5.468214e-01,((16:9.912866e-01,(18:1.598861e-01,17:4.870980e-02):1.046555e-01):3.738814e+00,27:1.109800e+00):6.123123e-01):1.792460e-01,((11:5.428513e-01,((8:3.548065e-01,(((7:9.175714e-02,2:9.884234e-02):3.122466e-01,5:3.625514e-01):9.575519e-02,4:3.640795e-01):9.025079e-02):2.386676e-01,12:6.556376e-01):4.455601e-02):2.406312e-01,((9:5.433053e-01,((15:5.808522e-02,3:1.226500e-01):3.043086e-01,6:3.260608e-01):1.928283e-01):3.091010e-01,10:6.191177e-01):9.751931e-02):4.319181e-01):5.317189e-01):1.844198e-01,1:1.000523e+00);
   tree gen.5786500 = [&U] (((35:6.499610e-02,20:8.678744e-01):5.953812e-01,(((33:4.061870e-01,34:4.741958e-01):1.852696e-01,23:1.660612e-01):1.254506e-01,(28:4.329773e-01,(((31:8.247597e-01,(24:1.447534e-01,32:3.217486e-01):9.516003e-02):8.965849e-02,(25:1.019648e-01,26:2.679371e-03):3.559335e-01):3.137927e-02,(30:2.181950e-01,29:1.876211e-01):1.736205e-01):2.009611e-02):6.257605e-02):4.625016e-01):6.156736e-01,(((22:5.411538e-02,21:1.286133e-01):4.449484e-01,19:1.209064e+00):7.785439e-01,(27:1.134720e+00,(((14:1.179519e+00,13:8.356179e-01):3.640345e-01,((18:1.671711e-01,17:5.741698e-02):3.537168e-01,16:5.804751e-01):4.263908e+00):2.419727e-01,((12:5.767422e-01,(((4:3.891027e-01,((7:1.225003e-01,2:5.499010e-02):2.892351e-01,5:3.506069e-01):4.958926e-02):7.089509e-02,8:4.050089e-01):2.062470e-01,11:4.918329e-01):1.190945e-01):2.147843e-01,(10:6.099974e-01,(9:5.657757e-01,(6:3.575124e-01,(3:1.032574e-01,15:7.630454e-02):2.739994e-01):2.522229e-01):2.038886e-01):1.201322e-01):3.620571e-01):1.966223e-01):2.563304e-01):2.035015e-01,1:7.526676e-01);
   tree gen.5787000 = [&U] ((((((((32:7.378541e-01,31:8.317880e-01):9.202995e-02,28:3.605347e-01):1.610081e-01,(24:3.082406e-01,((25:4.544833e-02,26:4.061885e-03):1.585412e-01,33:3.711421e-01):1.887841e-01):4.554344e-02):3.637487e-02,23:1.572489e-01):7.038076e-02,(34:3.839395e-01,(29:2.996944e-01,30:1.204888e-01):2.211653e-01):6.054499e-03):1.714501e-01,20:1.068161e+00):6.214583e-01,35:2.959213e-01):4.024087e-01,((19:1.121362e+00,(21:8.619575e-02,22:5.344827e-02):6.758113e-01):5.668001e-01,(((14:1.078851e+00,13:8.086918e-01):5.321746e-01,((16:7.964421e-01,(18:1.400112e-01,17:6.930526e-02):2.449071e-01):3.930034e+00,27:9.637155e-01):2.259762e-01):1.690240e-01,((11:5.283108e-01,((8:3.453029e-01,(((7:8.929939e-02,2:1.226224e-01):2.702793e-01,5:3.259230e-01):9.588599e-02,4:3.875958e-01):6.376710e-02):1.790718e-01,12:6.380761e-01):3.608245e-02):2.511170e-01,((9:5.287526e-01,((15:5.652938e-02,3:1.139884e-01):2.961576e-01,6:3.457656e-01):1.893218e-01):2.290522e-01,10:6.387720e-01):1.192939e-01):3.785651e-01):5.174766e-01):9.935114e-02,1:9.737238e-01);
   tree gen.5787500 = [&U] (((35:4.867039e-02,20:4.856092e-01):7.620126e-01,(((25:5.367870e-02,26:4.854511e-03):3.294426e-01,((28:4.366093e-01,((33:3.713672e-02,23:1.961845e-01):7.370866e-02,34:5.671717e-01):1.326728e-01):5.263306e-02,(31:7.538448e-01,(24:8.155014e-03,32:2.860296e-01):3.448241e-01):2.227389e-01):1.840034e-02):2.917563e-02,(30:2.990521e-01,29:1.176459e-01):9.389236e-02):4.935999e-01):5.522334e-01,(((22:1.422770e-01,21:4.626351e-02):5.215090e-01,19:1.203934e+00):6.586977e-01,(27:2.542204e+00,(((14:1.286401e+00,13:6.881989e-01):4.264298e-01,((18:1.295289e-01,17:1.057926e-01):3.065142e-01,16:6.046427e-01):4.245816e+00):2.147631e-01,((11:4.897461e-01,(((4:3.874518e-01,(5:3.078735e-01,(7:1.324878e-01,2:9.802773e-02):3.038080e-01):6.597954e-02):5.801294e-02,8:4.032904e-01):1.753920e-01,12:5.742951e-01):6.691155e-02):2.150569e-01,(10:6.074092e-01,(9:5.633751e-01,(6:3.760238e-01,(3:1.119152e-01,15:6.949198e-02):2.728369e-01):1.755912e-01):3.011173e-01):1.281935e-01):4.393225e-01):3.609922e-01):1.106683e-01):1.828956e-01,1:1.033553e+00);
   tree gen.5788000 = [&U] ((((22:6.903972e-02,21:1.003625e-01):6.509869e-01,19:1.000639e+00):7.303699e-01,(((((9:6.492235e-01,(6:4.091062e-01,(3:1.050504e-01,15:8.242791e-02):3.231452e-01):1.798245e-01):2.016439e-01,10:5.661647e-01):1.539100e-01,((12:6.426908e-01,11:5.322555e-01):8.309709e-02,(8:3.979094e-01,((5:3.792341e-01,(7:1.220924e-01,2:8.902770e-02):3.376266e-01):8.237235e-02,4:3.530108e-01):8.775637e-02):1.889350e-01):2.953879e-01):4.483311e-01,((14:1.175069e+00,13:8.955091e-01):4.473302e-01,((18:1.455849e-01,17:6.703348e-02):2.983756e-01,16:6.501048e-01):4.102739e+00):1.722164e-01):8.499198e-02,27:1.452815e+00):2.740546e-01):2.012668e-01,((33:6.659787e-01,(((34:3.142386e-03,29:1.109953e-01):1.931447e-01,30:1.503678e-01):3.102499e-01,((31:1.001777e+00,(28:3.582006e-01,32:7.338583e-01):1.044534e-01):2.321606e-01,(23:1.500493e-01,((25:2.898309e-02,26:3.434752e-02):8.347167e-02,24:4.956672e-02):1.976146e-01):2.067491e-02):8.844722e-02):2.720659e-01):1.165905e-01,(20:8.397940e-01,35:4.625977e-01):4.531122e-01):9.158983e-01,1:1.088738e+00);
   tree gen.5788500 = [&U] ((((22:1.232110e-01,21:5.913286e-02):6.271149e-01,19:9.290146e-01):5.408616e-01,(((((18:1.351641e-01,17:7.500864e-02):2.133529e-01,16:6.035710e-01):3.809069e+00,27:2.081030e+00):2.242535e-01,(14:1.063125e+00,13:6.234687e-01):6.145339e-01):1.961514e-01,(((9:6.027527e-01,(6:3.863138e-01,(3:9.753099e-02,15:7.652780e-02):3.000148e-01):1.694285e-01):2.075791e-01,10:5.256392e-01):1.125334e-01,(((8:3.694275e-01,((5:3.310075e-01,(7:1.133531e-01,2:8.265519e-02):3.134597e-01):7.647622e-02,4:3.277426e-01):8.147486e-02):1.675491e-01,11:4.941572e-01):9.061148e-02,12:6.224576e-01):2.278625e-01):4.162400e-01):4.223497e-01):2.358074e-01,((33:6.257281e-01,((((25:2.310697e-02,26:6.470634e-03):2.115972e-01,24:1.227214e-01):1.257003e-01,(28:3.325609e-01,(32:6.813295e-01,31:8.323158e-01):9.697669e-02):2.186239e-01):2.044305e-02,(((34:2.833492e-02,29:6.360983e-02):1.793196e-01,30:8.599231e-02):2.880425e-01,23:1.393090e-01):1.279762e-02):2.373970e-01):1.364464e-01,(20:5.847265e-01,35:1.279516e-01):5.793679e-01):8.503392e-01,1:8.511848e-01);
   tree gen.5789000 = [&U] ((((22:1.162145e-01,21:1.353104e-01):5.764594e-01,19:1.179197e+00):5.334209e-01,(((10:5.831204e-01,(9:4.927375e-01,((6:5.947458e-02,27:2.195446e+00):3.498353e-01,(15:6.379156e-02,3:1.076063e-01):2.314824e-01):1.762527e-01):3.267375e-01):1.606607e-01,((12:6.729852e-01,(8:4.261096e-01,(4:3.482179e-01,(5:3.413822e-01,(7:1.018092e-01,2:8.130805e-02):3.446676e-01):6.052939e-02):3.838044e-02):1.381961e-01):6.570064e-02,11:5.568334e-01):2.480182e-01):2.721298e-01,((13:8.050266e-01,14:1.122543e+00):4.273398e-01,((18:1.176459e-01,17:1.010740e-01):2.262489e-01,16:6.769168e-01):4.060902e+00):2.022918e-01):4.806530e-01):1.289257e-01,(35:3.104329e-01,(((29:3.015586e-01,(30:8.358209e-02,33:3.678895e-02):4.728726e-02):2.640242e-01,(((24:1.619221e-01,34:1.760698e-01):8.130646e-02,((31:6.014430e-01,32:4.832447e-01):2.062314e-01,28:5.144427e-01):3.329640e-01):1.550353e-02,((25:7.610081e-02,26:6.574783e-03):1.167905e-01,23:6.650635e-02):5.715783e-02):1.223926e-01):3.879485e-01,20:9.626070e-01):3.428854e-01):3.325615e-01,1:9.227151e-01);
   tree gen.5789500 = [&U] ((35:9.812985e-01,((20:1.411674e+00,34:1.215985e-01):9.472074e-02,((33:7.019425e-01,23:1.073366e-01):2.167921e-01,((30:1.994491e-01,29:3.514276e-01):1.941384e-01,((((31:7.935726e-01,32:8.243047e-01):5.159674e-02,(26:2.305140e-02,25:4.158265e-02):3.722156e-02):1.608305e-01,28:3.922197e-01):1.940442e-02,24:3.485269e-01):8.428136e-02):5.019801e-02):1.378138e-01):2.454210e-01):8.249496e-01,(((27:1.635093e+00,((14:1.175181e+00,13:6.826747e-01):3.091939e-01,((18:1.512824e-01,17:1.197497e-01):3.642811e-01,16:5.915523e-01):4.400007e+00):1.176496e-01):1.883428e-01,((10:5.612329e-01,(9:5.335696e-01,(6:3.442430e-01,(15:5.078373e-02,3:1.240076e-01):2.692673e-01):2.049961e-01):2.840622e-01):1.283767e-01,((((4:4.056331e-01,((7:1.116806e-01,2:9.768061e-02):2.970165e-01,5:3.477409e-01):5.973777e-02):6.518563e-02,8:3.657225e-01):2.030705e-01,12:5.429863e-01):7.621951e-02,11:5.097672e-01):2.362704e-01):3.190503e-01):4.996105e-01,((22:1.678589e-01,21:4.764383e-02):7.948948e-01,19:1.050987e+00):6.384783e-01):2.605202e-01,1:1.089682e+00);
   tree gen.5790000 = [&U] ((((22:9.535087e-02,21:6.990393e-02):5.734255e-01,19:1.036567e+00):6.162684e-01,(((11:5.120915e-01,(12:6.255616e-01,((((7:9.574104e-02,2:8.091158e-02):3.074279e-01,5:3.487648e-01):5.293440e-02,4:3.420941e-01):6.559972e-02,8:3.339381e-01):1.822249e-01):6.188461e-02):1.644734e-01,((((3:8.803119e-02,15:7.344659e-02):2.672054e-01,6:3.763345e-01):2.296349e-01,9:5.288135e-01):2.662389e-01,10:5.485320e-01):1.282855e-01):4.315812e-01,(((17:1.316079e-01,18:1.395203e-01):2.323954e-01,16:6.808291e-01):3.489323e+00,((14:1.246569e+00,13:6.053858e-01):2.954751e-01,27:1.457896e+00):9.435000e-02):2.342248e-01):3.770478e-01):1.979382e-01,(20:1.184704e+00,((23:1.575735e-01,(((30:1.878706e-01,(29:3.681535e-02,28:3.187296e-01):1.182780e-01):7.715742e-02,((24:1.395472e-01,32:6.408290e-01):6.140850e-02,31:8.642019e-01):1.856062e-01):1.095244e-01,((26:1.449055e-02,25:3.334815e-02):9.261258e-03,34:3.427825e-02):3.372134e-01):4.156339e-02):2.678894e-02,(35:9.747716e-01,33:5.593567e-01):2.382191e-01):3.315893e-01):7.209040e-01,1:9.278214e-01);
   tree gen.5790500 = [&U] (((20:8.601030e-01,((((24:3.654860e-01,((31:7.993069e-01,32:8.778341e-01):1.048854e-01,28:4.458965e-01):2.145411e-01):7.364166e-02,(29:2.048208e-01,(23:4.821856e-02,(33:3.803384e-01,30:2.124011e-01):2.954132e-02):8.583500e-03):2.594066e-01):1.155505e-02,(26:6.013191e-02,25:3.794701e-02):2.213797e-01):4.834129e-02,34:3.015378e-01):3.979748e-01):1.057574e-01,35:6.104366e-01):6.056409e-01,((((10:5.976788e-01,(9:5.682190e-01,(6:4.221108e-01,(15:8.593445e-02,3:1.320605e-01):2.867532e-01):1.802158e-01):2.810203e-01):9.887766e-02,(((((7:1.014946e-01,2:9.837453e-02):3.484114e-01,5:3.037184e-01):5.996581e-02,4:3.707206e-01):6.941871e-02,8:4.091269e-01):1.531431e-01,(12:6.012925e-01,11:5.428709e-01):7.851543e-02):3.019525e-01):3.341931e-01,((27:1.741012e+00,(14:1.181734e+00,13:7.270068e-01):6.063791e-01):2.156903e-01,((18:1.328104e-01,17:1.076065e-01):3.250480e-01,16:6.955203e-01):4.494758e+00):1.253836e-01):5.547630e-01,((22:5.661269e-02,21:1.031787e-01):6.135086e-01,19:1.225980e+00):6.388668e-01):2.555532e-01,1:8.384838e-01);
   tree gen.5791000 = [&U] ((((22:1.172716e-01,21:5.433563e-02):8.239080e-01,19:9.849290e-01):4.677311e-01,(((11:5.354557e-01,(((4:3.820588e-01,((7:1.001092e-01,2:8.460318e-02):2.619362e-01,5:3.646772e-01):7.794208e-02):7.560779e-02,8:3.297760e-01):1.865695e-01,12:6.541029e-01):7.161467e-02):2.034847e-01,((((3:9.204762e-02,15:8.413382e-02):2.809551e-01,6:3.592985e-01):2.024765e-01,9:6.372991e-01):2.750260e-01,10:5.741683e-01):1.514536e-01):4.512721e-01,((14:1.131022e+00,13:6.330066e-01):4.242460e-01,(27:1.524413e+00,((17:4.361662e-02,18:1.800328e-01):3.069214e-01,16:7.118919e-01):3.698502e+00):1.890912e-01):2.449113e-01):4.362507e-01):1.560124e-01,(20:1.238757e+00,((((30:3.075953e-01,(28:1.442458e-01,29:6.917290e-02):4.813681e-02):1.136303e-01,((24:6.561877e-02,32:7.708259e-01):1.287841e-01,31:9.036311e-01):1.165103e-01):1.751330e-01,(34:4.497136e-01,(26:1.566540e-03,25:5.602088e-02):1.200146e-02):2.605566e-01):5.339225e-02,(23:7.324073e-02,(33:2.692130e-03,35:8.951028e-01):4.040808e-01):1.824924e-01):3.383704e-01):7.537953e-01,1:9.701533e-01);
   tree gen.5791500 = [&U] ((((22:5.871194e-02,21:1.176579e-01):7.682502e-01,19:1.260749e+00):6.523506e-01,(((10:5.377531e-01,(9:5.471016e-01,((6:6.894063e-02,27:2.387111e+00):2.629341e-01,(15:6.953038e-02,3:1.201398e-01):3.126662e-01):2.581978e-01):2.102645e-01):1.288691e-01,((12:6.287486e-01,(8:3.903602e-01,(((7:7.403701e-02,2:1.011111e-01):2.952967e-01,5:3.361699e-01):8.396106e-02,4:3.304626e-01):6.815286e-02):1.335361e-01):5.732903e-02,11:5.544797e-01):2.434067e-01):3.686205e-01,((13:7.588793e-01,14:1.019784e+00):3.877999e-01,((18:9.529827e-02,17:1.020431e-01):2.091559e-01,16:6.953555e-01):4.230396e+00):3.354038e-01):5.324864e-01):1.857314e-01,(35:8.912400e-01,(((((25:3.642585e-02,26:1.987542e-03):1.934548e-01,23:5.049529e-02):1.806811e-01,((24:2.158867e-01,34:1.992400e-01):4.159368e-02,(31:9.263342e-01,(32:6.787804e-01,28:3.535017e-01):1.314188e-01):1.631174e-01):3.209415e-02):4.155521e-02,((29:9.510130e-02,33:4.327754e-01):1.078391e-01,30:1.456578e-01):1.836654e-01):2.991417e-01,20:1.070944e+00):6.112329e-01):2.380986e-01,1:9.095574e-01);
   tree gen.5792000 = [&U] (27:2.043438e+00,(((((18:1.518301e-01,17:7.396406e-02):2.347304e-01,16:6.934746e-01):4.481537e+00,((14:1.166725e+00,13:7.248685e-01):6.546215e-01,((10:5.664563e-01,(9:5.659498e-01,(6:4.208693e-01,(15:6.786933e-02,3:9.076009e-02):2.706072e-01):2.018776e-01):2.347630e-01):1.009899e-01,(12:5.697723e-01,(11:5.233236e-01,((((7:1.013547e-01,2:9.808519e-02):3.057024e-01,5:3.028251e-01):4.828633e-02,4:3.696302e-01):7.190687e-02,8:4.079236e-01):1.662607e-01):9.780019e-02):2.504353e-01):4.014275e-01):2.017345e-01):4.472143e-01,((22:5.937978e-02,21:1.152949e-01):6.139322e-01,19:1.191489e+00):7.375303e-01):1.410085e-01,((20:4.391582e-01,35:3.956457e-01):6.061559e-01,((((23:1.495166e-02,(26:2.868729e-02,25:7.013773e-02):1.317419e-01):9.850711e-02,((28:3.958389e-01,(32:6.702016e-01,31:8.133709e-01):1.536083e-01):1.924784e-01,34:4.158700e-01):4.984303e-02):7.697857e-02,24:3.946173e-01):8.757218e-02,((29:8.559411e-02,33:1.821704e-01):7.294588e-02,30:2.258340e-01):2.609004e-01):3.726020e-01):6.791842e-01):2.113991e-02,1:9.078096e-01);
   tree gen.5792500 = [&U] ((27:2.005189e+00,((((18:1.533703e-01,17:7.257959e-02):2.303366e-01,16:6.804941e-01):4.397651e+00,((14:1.144886e+00,13:7.554169e-01):6.423682e-01,((10:5.558533e-01,(9:5.553563e-01,(6:3.507108e-01,(15:6.659894e-02,3:8.906123e-02):2.655420e-01):1.980988e-01):2.303686e-01):9.909958e-02,(12:5.591073e-01,(11:5.208653e-01,((((7:9.945750e-02,2:1.104586e-01):2.999802e-01,5:2.971567e-01):7.944707e-02,4:3.627115e-01):7.056090e-02,8:4.002880e-01):1.457650e-01):9.596955e-02):2.457476e-01):3.262076e-01):1.979584e-01):3.133837e-01,((22:9.310048e-02,21:1.162386e-01):7.748716e-01,19:1.012362e+00):4.129739e-01):2.329516e-01):7.727778e-03,((20:4.309379e-01,35:1.524524e-01):8.173348e-01,((((28:4.152299e-01,(32:6.576567e-01,31:7.981462e-01):1.460550e-01):1.324677e-01,(34:5.802247e-01,24:3.872308e-01):1.467450e-02):3.197305e-02,(23:2.260214e-03,(26:2.033938e-02,25:1.368734e-02):6.658048e-02):1.407657e-01):7.565710e-02,((29:1.487380e-02,33:1.714460e-01):2.540849e-01,30:2.216068e-01):9.100768e-02):3.493976e-01):6.626629e-01,1:8.908171e-01);
   tree gen.5793000 = [&U] ((27:2.100928e+00,((20:3.770963e-01,35:1.129481e-01):8.582747e-01,((((28:4.360286e-01,(32:6.905984e-01,31:8.419220e-01):1.762523e-01):1.707913e-01,34:2.486673e-01):1.106576e-01,(24:2.338936e-01,(23:5.995563e-02,(26:2.059065e-02,25:8.537552e-02):4.463259e-02):1.878408e-02):1.003661e-01):7.776004e-02,((29:2.332734e-01,33:9.652657e-02):1.457238e-01,30:5.738486e-02):2.617981e-01):3.668987e-01):4.259179e-01):2.983370e-01,((((18:1.486097e-01,17:1.199624e-01):2.418741e-01,16:7.145797e-01):4.617928e+00,((14:1.202233e+00,13:7.932553e-01):8.267455e-01,((10:6.014514e-01,(9:5.831738e-01,(6:3.682777e-01,(15:8.565496e-02,3:9.352227e-02):2.788428e-01):2.080215e-01):1.931764e-01):1.411535e-01,((12:5.871127e-01,11:5.469551e-01):9.451893e-02,((((7:1.044393e-01,2:9.109240e-02):3.666821e-01,5:3.120412e-01):5.452758e-02,4:4.058118e-01):7.409527e-02,8:4.203383e-01):1.978758e-01):2.674686e-01):4.011677e-01):1.121323e-01):3.333819e-01,((22:1.162033e-01,21:1.220610e-01):8.555837e-01,19:8.802993e-01):5.401883e-01):1.815217e-01,1:9.354377e-01);
   tree gen.5793500 = [&U] (((35:1.642669e-01,20:3.656435e-01):1.133146e+00,(((34:1.536465e-01,24:3.734248e-02):2.155106e-01,((28:4.681702e-01,(32:7.882362e-01,31:8.863242e-01):5.831563e-02):7.404693e-02,23:1.419788e-01):1.240933e-01):1.089101e-01,((25:6.553055e-02,26:1.635186e-02):5.966717e-01,((30:2.101480e-02,33:2.938414e-01):2.155342e-01,29:1.952973e-01):1.085507e-01):9.209393e-02):3.174275e-01):9.444619e-01,((19:1.051121e+00,(21:8.238410e-02,22:9.817946e-02):7.013567e-01):7.254018e-01,(((14:1.321242e+00,13:8.456262e-01):4.641081e-01,(16:8.768186e-01,(18:1.537708e-01,17:6.279889e-02):1.363420e-01):4.442530e+00):1.980063e-01,(((((4:3.511963e-01,(5:3.459964e-01,(7:7.809159e-02,2:1.274391e-01):3.372374e-01):7.484910e-02):7.611819e-02,8:4.196359e-01):1.630826e-01,(12:5.903407e-01,11:4.577602e-01):8.202102e-02):3.104489e-01,((9:5.971621e-01,((15:6.093701e-02,3:1.074024e-01):2.735620e-01,6:4.458265e-01):1.913133e-01):2.265683e-01,10:6.296512e-01):1.129866e-01):3.587223e-01,27:1.146767e+00):1.075315e-01):4.731165e-01):1.952074e-01,1:9.645674e-01);
   tree gen.5794000 = [&U] (27:1.714372e+00,(((((23:1.756824e-01,((29:2.527824e-01,30:1.717439e-01):1.119779e-01,((26:2.970842e-02,25:6.571450e-02):2.542909e-02,34:1.685881e-01):2.456879e-01):1.036060e-01):1.104956e-02,((32:8.628082e-01,28:4.647341e-01):7.950740e-02,(24:1.845500e-01,31:8.806690e-01):7.727245e-02):8.153614e-02):3.616677e-02,33:7.437602e-01):5.514567e-01,(35:1.051651e-01,20:1.880625e-01):9.417579e-01):5.897751e-01,(((22:7.936409e-02,21:1.240580e-01):7.584585e-01,19:1.195259e+00):7.564008e-01,((((18:1.888817e-01,17:4.674730e-02):3.305528e-01,16:7.466078e-01):4.285390e+00,(14:1.085413e+00,13:8.408154e-01):5.178375e-01):2.171465e-01,(((9:5.615397e-01,(6:4.034898e-01,(3:1.065566e-01,15:5.150661e-02):2.632388e-01):1.852117e-01):2.583672e-01,10:5.444429e-01):1.373167e-01,((8:3.794701e-01,(((7:9.223178e-02,2:9.707170e-02):2.668261e-01,5:3.213015e-01):8.952151e-02,4:3.440674e-01):7.919526e-02):1.057100e-01,(11:4.302806e-01,12:6.167311e-01):7.753000e-02):3.394836e-01):3.774757e-01):4.220902e-01):2.295570e-01):8.284109e-02,1:9.704023e-01);
   tree gen.5794500 = [&U] ((((20:9.029660e-01,35:8.832723e-01):2.801165e-01,((28:3.726636e-01,(((32:4.909488e-01,(26:9.353177e-02,25:5.756530e-02):7.102040e-02):2.417154e-01,31:1.137916e+00):1.301445e-01,(34:4.853156e-01,(24:2.130011e-02,23:9.467259e-02):1.052013e-01):7.723233e-02):1.338791e-01):2.792473e-02,((33:4.153619e-01,29:1.289224e-01):2.941303e-02,30:1.524468e-01):1.980462e-01):2.550352e-01):9.930442e-01,(((((10:6.302076e-01,(9:5.531130e-01,(6:3.492941e-01,(15:8.123971e-02,3:1.137060e-01):3.574180e-01):1.972986e-01):2.389909e-01):1.338775e-01,(12:5.412879e-01,((((5:3.572045e-01,(7:9.953616e-02,2:1.121711e-01):3.575895e-01):7.366730e-02,4:3.848934e-01):7.748520e-02,8:3.986711e-01):1.877808e-01,11:4.916109e-01):1.262232e-01):2.888205e-01):3.518813e-01,(14:1.140262e+00,13:7.523654e-01):7.885493e-01):2.422472e-01,((18:1.008713e-01,17:1.012289e-01):2.956881e-01,16:6.777453e-01):4.111641e+00):3.456803e-01,((22:1.367798e-01,21:4.370338e-02):8.114809e-01,19:8.349226e-01):5.887330e-01):1.130675e-01):5.164223e-02,27:2.038645e+00,1:8.742636e-01);
   tree gen.5795000 = [&U] ((35:1.427358e+00,(((24:3.432396e-01,(34:3.190556e-01,((31:1.025456e+00,32:6.912893e-01):1.308470e-01,(25:4.830335e-02,(26:7.625277e-03,28:2.602937e-01):1.843056e-02):3.224658e-02):1.153218e-01):8.724707e-02):5.618486e-02,((29:1.783281e-01,(33:1.341062e-01,30:9.711559e-02):2.144781e-01):1.211704e-01,23:1.502693e-01):2.095145e-02):3.274385e-01,20:1.148843e+00):4.678196e-01):2.969668e-01,((19:1.041436e+00,(22:8.298495e-02,21:3.831578e-02):8.420352e-01):5.075033e-01,(27:1.887172e+00,(((13:7.947378e-01,14:1.172771e+00):4.552012e-01,(16:6.618575e-01,(18:1.271325e-01,17:8.108516e-02):2.769911e-01):4.441368e+00):1.991268e-01,(((((15:8.348760e-02,3:1.155129e-01):3.046962e-01,6:3.799917e-01):1.308333e-01,9:5.977171e-01):2.730932e-01,10:5.757851e-01):9.258706e-02,((11:4.798776e-01,12:6.534676e-01):1.047767e-01,((((7:9.151340e-02,2:1.049291e-01):3.139170e-01,4:4.078965e-01):7.949987e-02,5:3.512328e-01):6.107356e-02,8:4.068287e-01):1.432046e-01):3.014787e-01):3.592865e-01):3.067405e-02):6.208381e-01):1.519880e-01,1:1.154706e+00);
   tree gen.5795500 = [&U] ((((((23:2.711947e-01,(((28:3.462624e-01,32:6.667465e-01):1.934973e-01,(34:1.218914e-01,31:7.582644e-01):2.471904e-01):2.033393e-02,((25:9.722072e-02,26:5.854324e-03):1.671207e-01,24:3.156305e-01):3.490615e-02):4.008734e-02):3.772716e-02,(29:4.151215e-01,30:1.277846e-01):2.729336e-01):7.476466e-02,33:8.931638e-01):2.784816e-01,(35:4.499214e-02,20:3.880642e-01):9.456984e-01):9.155891e-01,27:1.709851e+00):8.970697e-02,(((22:1.291642e-01,21:3.867394e-02):6.592116e-01,19:9.745752e-01):6.678786e-01,((((18:1.386052e-01,17:1.076912e-01):2.176503e-01,16:7.777359e-01):4.274088e+00,(14:1.148666e+00,13:7.517324e-01):4.836270e-01):2.317183e-01,(((9:5.712850e-01,(6:3.875204e-01,(3:1.062755e-01,15:8.481207e-02):2.508387e-01):1.930233e-01):2.057191e-01,10:5.430071e-01):1.330518e-01,(11:5.274946e-01,((8:3.877206e-01,(4:3.881399e-01,((7:1.015358e-01,2:8.743363e-02):3.135196e-01,5:3.368957e-01):6.442484e-02):8.297794e-02):1.705063e-01,12:6.151047e-01):1.040690e-01):2.856602e-01):4.600322e-01):4.718407e-01):2.179150e-01,1:9.871402e-01);
   tree gen.5796000 = [&U] (((((14:1.148934e+00,13:7.998068e-01):5.236540e-01,((18:1.487385e-01,17:7.344060e-02):3.131053e-01,16:6.913614e-01):4.285940e+00):1.176433e-01,(27:1.194841e+00,(((((5:3.007779e-01,((7:9.016715e-02,2:8.431906e-02):3.193312e-01,4:3.211960e-01):7.380563e-02):7.442660e-02,8:3.604085e-01):1.534967e-01,12:6.533030e-01):8.214440e-02,11:4.735217e-01):2.138398e-01,(10:5.879874e-01,(9:4.776127e-01,(6:3.409406e-01,(3:9.533682e-02,15:8.168641e-02):2.332830e-01):1.953078e-01):2.325706e-01):1.231442e-01):3.399908e-01):5.846135e-02):5.317525e-01,((22:9.620611e-02,21:5.401636e-02):7.210175e-01,19:9.977145e-01):6.080481e-01):2.173653e-01,((35:1.749439e-01,20:1.410213e-01):9.295278e-01,(((24:3.144544e-01,((31:6.823758e-01,32:4.075001e-01):3.205666e-01,28:3.719864e-01):1.125215e-01):5.995760e-02,((30:2.206034e-01,29:2.576394e-01):1.276877e-02,23:8.493106e-02):7.788783e-02):4.589395e-02,(((26:6.680008e-04,25:7.111205e-02):2.252776e-02,34:3.053961e-02):1.879530e-01,33:4.986527e-01):7.222906e-02):2.955175e-01):7.010439e-01,1:8.683504e-01);
   tree gen.5796500 = [&U] ((((25:7.162998e-02,26:9.600005e-03):3.127816e-01,((34:4.048328e-01,(((28:2.601384e-01,24:1.809762e-02):2.793665e-01,(31:9.343885e-01,32:6.999933e-01):2.288774e-01):6.584611e-02,23:3.076443e-01):2.044323e-02):6.758796e-02,((29:1.472265e-01,33:4.921237e-01):6.225487e-03,30:2.256890e-01):1.466548e-01):4.171288e-02):3.841921e-01,(35:5.776932e-01,20:1.163308e+00):4.207246e-02):8.090015e-01,((19:1.054548e+00,(22:4.242149e-02,21:1.607916e-01):7.305639e-01):7.365422e-01,(27:1.391749e+00,(((13:8.473508e-01,14:1.187537e+00):3.878917e-01,(16:6.422839e-01,(18:1.287333e-01,17:7.308461e-02):2.333705e-01):3.867468e+00):3.215046e-01,(((((15:8.500100e-02,3:1.064067e-01):3.326311e-01,6:3.439255e-01):2.260647e-01,9:6.052430e-01):2.765317e-01,10:5.708265e-01):1.502610e-01,((12:6.616954e-01,((4:3.672914e-01,((7:1.077260e-01,2:1.062503e-01):3.034633e-01,5:3.849693e-01):8.486436e-02):7.083439e-02,8:3.738687e-01):1.518854e-01):5.508685e-02,11:5.310083e-01):2.116246e-01):3.019662e-01):2.278591e-01):3.966164e-01):1.331617e-01,1:9.188434e-01);
   tree gen.5797000 = [&U] ((((((((4:3.534566e-01,(5:3.267026e-01,(7:9.109768e-02,2:9.048850e-02):3.308165e-01):5.753956e-02):5.126278e-02,8:3.768437e-01):1.654484e-01,11:5.103522e-01):8.438161e-02,12:5.228503e-01):2.509126e-01,(10:6.148006e-01,(9:4.993926e-01,(6:3.891600e-01,(3:9.968434e-02,15:4.893842e-02):2.439211e-01):2.179146e-01):2.159466e-01):1.114599e-01):4.331627e-01,(((14:1.257578e+00,13:9.734972e-01):3.078434e-01,27:9.702030e-01):8.553866e-02,((18:1.140928e-01,17:1.021310e-01):3.266627e-01,16:7.228886e-01):4.481386e+00):2.872007e-01):4.819136e-01,((22:1.824230e-01,21:9.115992e-02):6.296795e-01,19:1.104165e+00):6.535607e-01):1.389540e-01,((35:2.113338e-02,20:2.182794e-01):9.635272e-01,(((30:2.386293e-01,(23:5.950188e-02,29:1.350915e-01):1.358135e-02):1.861963e-01,((((31:7.134933e-01,32:4.260828e-01):2.784077e-01,28:2.728921e-01):4.858952e-02,24:3.319882e-01):9.078433e-02,(26:1.369902e-02,(25:4.456060e-02,34:1.027278e-01):5.008764e-02):3.235771e-01):1.033956e-01):6.456806e-02,33:5.703971e-01):5.925056e-01):6.354499e-01,1:9.817678e-01);
   tree gen.5797500 = [&U] ((35:5.341916e-01,(((23:2.840396e-01,(31:8.897252e-01,((28:9.584891e-02,24:4.646271e-03):3.033594e-01,32:6.054369e-01):1.989367e-02):1.474639e-01):1.972182e-03,(((25:4.260773e-02,26:1.152604e-02):2.763312e-01,(30:2.052296e-01,(29:2.061715e-01,33:4.604217e-02):1.325447e-01):1.565598e-01):2.805319e-02,34:2.800599e-01):1.621028e-01):4.303923e-01,20:1.020949e+00):1.377667e-01):4.710414e-01,((19:1.004142e+00,(22:8.878548e-02,21:5.427582e-02):6.956434e-01):6.080221e-01,((27:1.559723e+00,(((((15:6.513254e-02,3:1.013205e-01):2.328319e-01,6:3.406490e-01):2.152590e-01,9:4.806065e-01):2.425266e-01,10:5.742144e-01):9.078650e-02,((12:6.507457e-01,((4:3.497351e-01,((7:1.084370e-01,2:6.521205e-02):2.893564e-01,5:3.665680e-01):8.080789e-02):6.744854e-02,8:4.149611e-01):1.545130e-01):3.899698e-02,11:5.097202e-01):2.918607e-01):2.284546e-01):1.232519e-01,((13:7.620855e-01,14:1.130774e+00):2.499207e-01,(16:6.115831e-01,(18:1.152481e-01,17:1.237747e-01):2.890928e-01):3.682606e+00):3.899249e-01):5.434804e-01):1.167464e-01,1:8.749231e-01);
   tree gen.5798000 = [&U] ((((27:3.059256e+00,(((((4:3.420677e-01,(5:3.221959e-01,(7:1.068159e-01,2:1.049036e-01):3.392294e-01):1.094880e-01):5.486569e-02,8:3.716453e-01):2.433057e-01,11:5.033121e-01):7.945747e-02,12:5.156378e-01):2.474514e-01,(10:6.063197e-01,(9:4.925037e-01,(6:3.837917e-01,(3:1.208739e-01,15:8.475510e-02):3.228770e-01):2.149086e-01):2.129677e-01):1.117019e-01):4.416542e-01):5.518640e-02,((14:1.240230e+00,13:5.715087e-01):3.933600e-01,((18:1.125190e-01,17:1.090175e-01):3.587179e-01,16:6.149199e-01):4.419568e+00):1.856330e-01):5.710708e-01,((22:9.328707e-02,21:4.765978e-02):6.607480e-01,19:1.088934e+00):4.687453e-01):2.488441e-01,((35:6.070874e-02,20:2.820858e-01):8.499326e-01,((((31:7.036510e-01,32:4.202052e-01):2.918329e-01,(28:3.859890e-01,24:1.607154e-01):8.505404e-02):7.472291e-02,((34:1.388012e-01,(25:8.898534e-03,26:1.206619e-02):3.581991e-03):3.191135e-01,(30:1.693783e-01,(23:1.224946e-02,29:1.332280e-01):6.813072e-02):1.697928e-01):8.670256e-02):3.031311e-01,33:6.345592e-01):1.584315e-01):7.479982e-01,1:8.841633e-01);
   tree gen.5798500 = [&U] (((27:1.591558e+00,((35:1.124837e-01,20:4.505131e-02):1.312425e+00,((23:1.361074e-01,((29:1.468201e-01,30:2.713756e-01):2.900733e-01,((28:3.258465e-01,(25:8.717622e-02,26:1.526769e-02):5.728890e-02):3.346201e-02,((34:3.648182e-01,31:4.740385e-01):4.827293e-01,(32:5.642942e-01,24:1.063419e-01):1.305095e-01):5.861430e-02):1.539793e-01):9.597983e-02):3.375401e-03,33:5.825180e-01):3.059344e-01):6.486978e-01):1.213129e-01,((((18:1.303943e-01,17:8.982401e-02):2.259761e-01,16:7.636588e-01):4.454142e+00,(14:1.122055e+00,13:7.799895e-01):4.127990e-01):2.615657e-01,(((9:5.828290e-01,(6:3.813387e-01,(3:1.115191e-01,15:7.481612e-02):3.000788e-01):2.213346e-01):2.839626e-01,10:6.218289e-01):1.527916e-01,((11:4.618103e-01,12:6.190446e-01):9.701328e-02,(8:3.882414e-01,(5:3.384230e-01,(4:3.411959e-01,(7:6.101317e-02,2:1.159989e-01):2.726884e-01):8.269340e-02):5.527978e-02):1.336975e-01):2.760121e-01):4.889510e-01):5.621617e-01):1.461282e-01,((22:1.231222e-01,21:7.361580e-02):6.917367e-01,19:1.041877e+00):6.014099e-01,1:8.886085e-01);
   tree gen.5799000 = [&U] ((((((((((7:9.685014e-02,2:7.773768e-02):2.764453e-01,5:3.588641e-01):8.227486e-02,4:3.261442e-01):8.380599e-02,8:4.102577e-01):2.302400e-01,12:5.852184e-01):6.549213e-02,11:5.377714e-01):3.063407e-01,(10:6.406309e-01,((6:3.792804e-01,(15:6.158340e-02,3:9.215249e-02):2.817240e-01):1.675041e-01,9:5.376061e-01):2.529514e-01):1.565242e-01):3.141164e-01,((14:1.283869e+00,13:7.828759e-01):3.854185e-01,((17:8.473985e-02,18:1.298744e-01):2.650573e-01,16:6.574844e-01):3.440375e+00):3.104346e-01):3.637925e-01,((22:4.621065e-02,21:1.136906e-01):6.552468e-01,19:1.158088e+00):4.767132e-01):2.140483e-01,(27:2.031574e+00,((20:2.893303e-01,35:6.107318e-01):7.851880e-01,((23:1.738103e-01,((30:1.928990e-02,33:3.182146e-01):2.711191e-01,(29:4.782405e-04,34:1.158516e-01):1.785540e-01):1.041443e-01):1.937943e-02,(((31:8.693770e-01,32:7.475173e-01):2.974179e-01,28:2.497771e-01):6.389549e-02,((24:5.653344e-02,26:1.746396e-02):8.903744e-03,25:4.986293e-02):2.467604e-01):5.317085e-02):4.516114e-01):2.532269e-01):3.789306e-01,1:9.706489e-01);
   tree gen.5799500 = [&U] ((((22:3.293909e-02,21:7.932289e-02):8.091864e-01,19:1.123513e+00):6.000004e-01,(((13:7.018546e-01,14:1.165171e+00):6.282872e-01,((10:5.525251e-01,(9:4.921394e-01,(27:1.450594e+00,(6:3.978447e-01,(15:6.463760e-02,3:1.189503e-01):2.899619e-01):1.234670e-02):1.829299e-01):3.067793e-01):6.891087e-02,((11:5.231912e-01,(8:3.691295e-01,((5:3.459789e-01,(7:9.488215e-02,2:8.404472e-02):3.096219e-01):4.411530e-02,4:3.569019e-01):4.324195e-02):1.628063e-01):8.027704e-02,12:6.274548e-01):2.747624e-01):3.867247e-01):1.539767e-01,((18:1.462201e-01,17:7.442843e-02):2.102266e-01,16:7.198812e-01):4.072976e+00):2.769280e-01):2.126708e-01,((20:1.033354e+00,(((29:9.437097e-02,33:3.091778e-01):7.600940e-02,30:2.028887e-01):1.496551e-01,((25:7.003524e-02,26:5.046836e-03):2.793001e-01,(34:1.506995e-01,(23:2.295811e-01,(((32:4.212922e-01,31:8.712726e-01):1.625910e-01,28:4.258878e-01):8.810144e-02,24:9.556953e-02):2.173885e-02):1.413497e-01):1.087597e-02):5.066492e-02):3.696439e-01):2.899416e-01,35:9.184763e-01):2.853046e-01,1:8.284672e-01);
   tree gen.5800000 = [&U] (((((((((30:1.247793e-01,28:2.332323e-02):1.084257e-01,29:2.420056e-01):1.228222e-01,((25:3.222729e-02,26:8.652188e-03):1.084748e-01,33:2.105336e-01):1.562834e-01):5.837313e-02,(31:1.091006e+00,(32:4.932323e-01,24:1.029507e-01):6.948649e-03):2.920774e-01):1.524591e-01,23:1.882671e-01):8.081308e-02,35:8.082041e-01):3.167944e-02,20:9.675703e-01):4.658813e-02,34:3.095464e-01):8.385754e-01,((((((17:9.668300e-02,18:1.092054e-01):1.783033e-01,16:6.689274e-01):3.202803e+00,27:8.451519e-01):7.437244e-01,(14:9.747574e-01,13:6.982452e-01):5.328906e-01):8.891656e-02,(((((4:3.242472e-01,(5:2.839094e-01,(7:8.665343e-02,2:9.077045e-02):3.155554e-01):5.603450e-02):7.729894e-02,8:4.233328e-01):1.822585e-01,12:5.609023e-01):7.735515e-02,11:4.686220e-01):2.672133e-01,((((3:1.138106e-01,15:8.423213e-02):2.880971e-01,6:3.163842e-01):1.839385e-01,9:5.242999e-01):2.784194e-01,10:4.982412e-01):1.571974e-01):4.537114e-01):3.816056e-01,((22:8.722544e-02,21:7.561238e-02):6.930292e-01,19:9.646369e-01):5.716833e-01):1.054025e-01,1:1.036712e+00);
   tree gen.5800500 = [&U] (((((12:5.285356e-01,(11:4.844983e-01,((((7:8.749543e-02,2:1.000308e-01):2.735315e-01,5:3.555760e-01):5.421013e-02,4:3.023674e-01):4.988983e-02,8:3.824552e-01):1.862916e-01):9.409580e-02):2.553749e-01,(10:4.748337e-01,((6:3.846174e-01,(15:6.239824e-02,3:1.187414e-01):2.359887e-01):1.365895e-01,9:5.892854e-01):2.750157e-01):8.493665e-02):3.279305e-01,((14:1.144746e+00,13:6.510288e-01):5.438481e-01,((17:9.143114e-02,18:1.040980e-01):2.568186e-01,16:6.379642e-01):4.221431e+00):2.013064e-01):5.712486e-01,((22:1.072979e-01,21:3.468749e-02):6.020612e-01,19:1.082046e+00):5.895687e-01):2.054358e-01,((((29:1.269145e-01,(34:1.554675e-01,(30:1.699253e-02,33:1.292665e-01):2.256256e-01):1.238973e-02):1.178245e-01,(23:2.034922e-01,((31:7.659869e-01,32:5.894477e-01):2.164710e-01,(28:4.398844e-01,(24:8.382650e-02,(25:7.934679e-02,26:8.613976e-03):7.352879e-02):3.761458e-02):1.818107e-03):2.086729e-01):5.096098e-04):1.319253e-01,27:1.515709e+00):2.806148e-01,(20:3.629108e-01,35:1.525144e-01):1.096158e+00):7.612510e-01,1:9.326516e-01);
   tree gen.5801000 = [&U] (((((((((5:3.893279e-01,(7:9.580067e-02,2:1.051947e-01):2.894749e-01):5.784287e-02,4:3.310687e-01):8.438666e-02,8:4.187586e-01):1.699416e-01,12:5.795501e-01):1.373692e-01,11:5.304878e-01):2.258152e-01,(10:5.199058e-01,((6:4.211260e-01,(15:6.832119e-02,3:1.300125e-01):2.583891e-01):1.327850e-01,9:6.452215e-01):3.011207e-01):1.722411e-01):3.335678e-01,((14:1.177582e+00,13:7.128257e-01):6.167870e-01,((17:1.014352e-01,18:1.139792e-01):2.396198e-01,16:6.985210e-01):4.090851e+00):1.794916e-01):4.442795e-01,((22:1.104739e-01,21:4.259032e-02):6.406468e-01,19:1.184756e+00):6.455317e-01):2.249362e-01,((((((((31:7.869922e-01,32:6.453992e-01):6.832236e-02,24:1.274448e-01):5.643638e-02,(25:4.950646e-02,26:9.431631e-03):7.149979e-02):1.345163e-03,28:4.816390e-01):1.462282e-01,23:2.379809e-01):4.303939e-02,(((30:3.203032e-02,33:1.750359e-03):2.502929e-01,29:2.403993e-01):6.420386e-02,34:1.685816e-01):1.159094e-01):1.562884e-01,(20:2.034886e-01,35:5.227074e-02):7.844851e-01):6.365933e-01,27:1.659583e+00):5.285822e-01,1:1.021181e+00);
   tree gen.5801500 = [&U] (((((25:2.255909e-02,26:4.522867e-03):2.288356e-01,(30:3.092118e-01,29:1.441580e-01):4.722897e-02):5.544711e-02,((33:3.242957e-01,34:6.609245e-02):2.026061e-01,((23:1.990269e-01,((32:4.866637e-01,31:7.694408e-01):3.682000e-01,28:3.494608e-01):1.104014e-01):2.865921e-02,24:3.317071e-01):5.667234e-02):1.682357e-02):1.921553e-01,(20:7.744944e-02,35:2.298601e-01):9.706836e-01):7.595646e-01,((19:1.102458e+00,(22:1.173996e-01,21:1.010553e-01):6.498661e-01):5.046885e-01,(27:2.121566e+00,((((((15:6.181269e-02,3:9.837695e-02):3.053718e-01,6:3.750878e-01):1.888605e-01,9:4.823043e-01):2.341789e-01,10:5.556700e-01):1.447101e-01,((((4:3.324578e-01,((7:9.693915e-02,2:8.391245e-02):3.103874e-01,5:3.182833e-01):9.351319e-02):6.150798e-02,8:3.458776e-01):2.159931e-01,12:5.983529e-01):4.581973e-02,11:4.910465e-01):2.222309e-01):4.891378e-01,((13:6.597195e-01,14:1.203727e+00):4.047197e-01,(16:5.848111e-01,(18:1.704114e-01,17:6.453723e-02):2.762777e-01):3.352580e+00):2.081512e-01):2.149792e-01):2.531182e-01):1.722627e-01,1:8.302213e-01);
   tree gen.5802000 = [&U] ((((33:4.089236e-01,34:1.418197e-01):2.942006e-01,((25:3.167948e-02,26:8.045925e-04):2.889676e-01,((23:2.107338e-01,(30:3.273999e-01,29:1.718873e-01):4.680360e-02):9.461222e-02,(((32:6.821618e-01,31:7.307520e-01):2.233213e-01,28:3.143438e-01):4.088687e-02,24:2.249378e-01):1.156615e-01):7.725662e-04):5.043531e-02):2.034581e-01,(20:3.740033e-01,35:1.935261e-01):7.300489e-01):8.042430e-01,((19:1.167305e+00,(22:1.223311e-01,21:5.724323e-02):5.927713e-01):5.343748e-01,((((((15:5.995548e-02,3:1.220498e-01):3.233341e-01,6:3.971509e-01):1.999695e-01,9:5.106740e-01):2.613006e-01,10:5.883552e-01):1.532221e-01,((((4:3.276109e-01,((7:1.026412e-01,2:8.884827e-02):3.286447e-01,5:3.370050e-01):3.984027e-02):9.752231e-02,8:3.758470e-01):1.882328e-01,12:6.335487e-01):4.851490e-02,11:5.424397e-01):2.777372e-01):3.246676e-01,(27:1.251656e+00,((13:7.117978e-01,14:1.274532e+00):4.554930e-01,(16:6.192104e-01,(18:1.804351e-01,17:6.833338e-02):2.925287e-01):3.549783e+00):2.151858e-01):1.127655e-01):4.923679e-01):2.336584e-01,1:8.790559e-01);
   tree gen.5802500 = [&U] ((((25:3.307496e-02,26:2.648447e-02):1.903799e-01,(((30:3.587117e-01,(29:1.771655e-01,(33:2.474520e-01,34:2.068971e-01):3.198224e-01):7.982735e-03):8.354167e-02,23:1.644859e-01):2.354429e-02,(28:3.786361e-01,(24:2.348464e-01,(32:6.431351e-01,31:1.204055e+00):1.321155e-01):5.439998e-02):2.211501e-01):1.588276e-02):3.064025e-01,(20:4.945365e-01,35:4.900565e-01):7.622076e-01):8.396700e-01,((19:1.218725e+00,(22:1.103198e-01,21:1.199546e-01):7.336877e-01):5.579141e-01,((((((15:6.259652e-02,3:1.274261e-01):3.150202e-01,6:4.146454e-01):2.384601e-01,9:5.331692e-01):2.540129e-01,10:6.142722e-01):1.130097e-01,((((4:3.420422e-01,(5:3.736132e-01,(7:1.224039e-01,2:9.276204e-02):3.130406e-01):6.100657e-02):5.532014e-02,8:3.924031e-01):1.965245e-01,12:5.724486e-01):1.027737e-01,11:5.741751e-01):2.775675e-01):4.320014e-01,(27:1.306792e+00,((13:7.698864e-01,14:1.330675e+00):4.755575e-01,(16:6.922814e-01,(18:1.334287e-01,17:8.757500e-02):2.562293e-01):3.706151e+00):5.126052e-02):1.620424e-01):5.140568e-01):2.506865e-01,1:8.940759e-01);
   tree gen.5803000 = [&U] (((35:1.665871e-01,20:7.229828e-01):5.718954e-01,(23:1.423506e-01,((31:7.977434e-01,(((25:3.741304e-02,26:7.291400e-04):2.346091e-01,32:8.098009e-01):4.635605e-02,(24:9.169800e-03,28:1.001246e-01):2.305618e-01):9.920287e-02):1.676283e-01,((34:9.837030e-02,30:1.528461e-01):6.682901e-02,(33:4.742863e-01,29:1.258012e-01):9.583350e-02):9.403041e-02):1.142581e-01):3.888681e-01):6.272321e-01,((19:1.049540e+00,(21:9.614932e-02,22:2.680247e-02):7.024358e-01):5.408851e-01,(((27:8.809819e-01,(16:7.363908e-01,(18:1.251597e-01,17:9.862698e-02):1.692158e-01):3.094720e+00):5.369193e-01,(14:1.136186e+00,13:7.063352e-01):5.791279e-01):1.792053e-01,((((4:3.714171e-01,((7:1.176901e-01,2:6.003861e-02):2.886749e-01,5:3.517701e-01):8.145933e-02):5.849444e-02,8:3.727601e-01):1.589913e-01,(11:4.494591e-01,12:5.941957e-01):9.874115e-02):2.370691e-01,((9:5.696588e-01,((15:7.322757e-02,3:1.116278e-01):2.800826e-01,6:3.526098e-01):2.484222e-01):2.413848e-01,10:5.621196e-01):1.450678e-01):3.566703e-01):4.988433e-01):1.998449e-01,1:7.644722e-01);
   tree gen.5803500 = [&U] ((23:1.827312e-01,(20:1.337375e+00,(((28:2.453838e-01,24:7.031277e-02):2.048174e-01,(32:4.824509e-01,31:9.595231e-01):2.020987e-01):1.459401e-01,(29:1.105111e-01,(30:2.148384e-01,((33:1.491949e-01,(25:4.677894e-02,26:2.970398e-02):1.781975e-01):5.168778e-02,34:1.002817e-01):1.355783e-01):1.642020e-02):1.767005e-01):1.483764e-01):4.303523e-02):1.124357e+00,(((((13:8.373386e-01,14:1.092539e+00):4.522880e-01,((18:1.830444e-01,17:7.436356e-02):2.305660e-01,16:7.237783e-01):4.373775e+00):2.612568e-01,((10:5.707189e-01,(9:5.496580e-01,((6:1.192519e-01,27:1.896712e+00):2.748503e-01,(15:6.043319e-02,3:1.216712e-01):2.519377e-01):2.267724e-01):2.609483e-01):7.106882e-02,((12:6.311644e-01,11:4.985464e-01):1.130168e-01,(8:4.807949e-01,(4:3.657123e-01,((7:1.034253e-01,2:1.251296e-01):2.809244e-01,5:3.614097e-01):4.819711e-02):9.823048e-02):1.261900e-01):3.664193e-01):3.308991e-01):4.465811e-01,((22:9.387893e-02,21:4.223048e-02):7.143717e-01,19:1.043710e+00):7.557353e-01):1.633131e-01,35:1.783424e+00):3.819546e-02,1:8.580009e-01);
   tree gen.5804000 = [&U] (((((14:1.088680e+00,13:7.027918e-01):6.494227e-01,((((4:3.491917e-01,((7:1.366377e-01,2:8.138491e-02):3.051590e-01,5:3.297249e-01):6.220345e-02):7.105073e-02,8:3.245885e-01):1.424170e-01,(12:5.505598e-01,11:4.536632e-01):1.760868e-01):2.500886e-01,(10:4.628803e-01,(9:4.769948e-01,(6:3.984810e-01,(3:1.033164e-01,15:7.317134e-02):3.009317e-01):2.366624e-01):2.624844e-01):1.581688e-01):3.849566e-01):9.211662e-02,((18:1.217305e-01,17:7.350254e-02):2.768556e-01,16:6.766761e-01):4.106893e+00):4.552568e-01,((22:1.651334e-01,21:1.705766e-02):7.572821e-01,19:1.101548e+00):6.091807e-01):1.015550e-01,((((29:2.644623e-01,30:3.109716e-01):9.756836e-02,((33:7.304722e-01,((28:3.122966e-01,(32:6.776708e-01,31:1.003792e+00):1.162406e-01):1.574883e-01,(24:2.125563e-01,(26:1.085625e-02,(34:3.175524e-01,25:5.448365e-02):1.018272e-02):8.769469e-02):4.052363e-02):3.455709e-02):8.086535e-03,23:2.200343e-01):9.722250e-02):3.109141e-01,(35:1.959368e-01,20:7.481455e-01):4.949926e-01):4.047280e-01,27:2.223024e+00):4.354511e-01,1:8.975305e-01);
   tree gen.5804500 = [&U] (((35:2.449317e-01,20:6.926326e-01):4.957000e-01,((25:2.766004e-02,26:5.403506e-04):1.684225e-01,(((33:3.781055e-01,(30:2.735838e-02,34:5.503154e-02):9.538564e-02):1.092141e-01,29:1.596364e-01):1.125038e-01,(23:2.455899e-01,((32:7.661279e-01,(24:3.194074e-01,28:3.011117e-01):3.450442e-03):9.158274e-02,31:8.223448e-01):8.281562e-02):1.102226e-01):5.987163e-02):2.686458e-01):7.847540e-01,((19:8.622286e-01,(21:8.925652e-02,22:1.049198e-01):7.129111e-01):6.494272e-01,(((12:5.802653e-01,(11:5.134213e-01,((4:3.820730e-01,((7:1.123813e-01,2:8.703270e-02):2.960710e-01,5:3.583880e-01):7.909030e-02):6.497019e-02,8:4.138210e-01):1.857165e-01):6.773683e-02):3.003346e-01,((9:5.781540e-01,((15:8.241409e-02,3:1.132925e-01):2.460741e-01,6:3.886525e-01):2.035312e-01):2.449845e-01,10:4.758478e-01):1.219546e-01):3.790112e-01,((14:1.106887e+00,13:7.168686e-01):4.806227e-01,(27:1.418993e+00,(16:7.473724e-01,(18:1.483073e-01,17:7.817919e-02):1.367218e-01):3.140870e+00):4.355244e-01):2.232896e-01):3.657036e-01):1.720536e-01,1:9.365777e-01);
   tree gen.5805000 = [&U] (((35:2.775654e-01,20:6.949284e-01):4.973430e-01,((23:2.464039e-01,(28:4.918658e-01,(24:2.715597e-01,(32:8.193631e-01,31:8.250705e-01):1.011485e-03):1.537628e-01):8.149576e-02):5.105488e-02,((((30:1.398937e-01,34:2.050361e-02):1.512339e-02,33:3.995333e-01):1.348574e-01,29:1.601655e-01):1.598550e-01,(25:3.452653e-02,26:5.421417e-04):2.596747e-01):1.021603e-01):3.298280e-01):7.873551e-01,((19:8.650865e-01,(21:3.754846e-02,22:1.052675e-01):7.152740e-01):6.515797e-01,(((12:5.821886e-01,(11:5.151231e-01,((4:3.833394e-01,((7:1.127538e-01,2:1.091543e-01):2.970524e-01,5:3.595759e-01):1.174073e-01):2.896420e-02,8:3.595462e-01):2.316769e-01):5.783348e-02):3.013301e-01,((9:4.792855e-01,((15:8.268725e-02,3:1.331422e-01):2.468897e-01,6:3.899407e-01):2.042058e-01):2.396606e-01,10:4.774250e-01):1.223588e-01):4.171442e-01,((14:1.110556e+00,13:7.192447e-01):4.822157e-01,(27:1.195450e+00,(16:7.498496e-01,(18:1.614714e-01,17:7.652792e-02):1.432493e-01):3.719328e+00):4.417910e-01):1.806507e-01):4.278835e-01):1.726239e-01,1:9.396820e-01);
   tree gen.5805500 = [&U] (((35:2.767300e-01,20:8.724755e-01):3.970245e-01,((23:1.922917e-01,(24:3.327711e-01,(28:3.625468e-01,(31:7.074875e-01,32:6.264506e-01):1.232104e-01):1.056449e-02):1.321296e-01):1.422486e-01,(29:1.503427e-01,((25:2.788250e-02,26:3.759693e-03):2.177693e-01,(34:6.998298e-02,(33:3.403527e-01,30:1.313144e-01):4.952723e-02):1.919253e-01):1.604815e-02):8.758466e-02):4.151474e-01):6.682885e-01,((19:9.257682e-01,(21:1.191951e-01,22:8.297096e-02):6.266272e-01):6.700865e-01,(((12:5.464833e-01,(11:4.835309e-01,((4:3.159051e-01,((7:1.058387e-01,2:1.024600e-01):2.808493e-01,5:3.375233e-01):1.102068e-01):5.550618e-02,8:3.374954e-01):1.723520e-01):6.962766e-02):2.803594e-01,((9:4.498912e-01,((15:7.761609e-02,3:1.249766e-01):2.823135e-01,6:4.146716e-01):2.397159e-01):2.249623e-01,10:6.094675e-01):1.148546e-01):3.915610e-01,((14:1.221339e+00,13:5.656940e-01):4.526417e-01,(27:1.122134e+00,(16:7.038617e-01,(18:1.515684e-01,17:5.380788e-02):1.255488e-01):3.491223e+00):4.279398e-02):2.222108e-01):4.016416e-01):1.620370e-01,1:8.820518e-01);
   tree gen.5806000 = [&U] (((20:7.175170e-02,35:1.458538e-02):1.030743e+00,(((24:2.529564e-01,23:1.023168e-01):2.670922e-02,(28:4.329668e-01,(31:9.372595e-01,32:6.316975e-01):1.429706e-01):1.502342e-01):1.105447e-01,((30:1.451787e-01,(34:9.796006e-02,29:8.185482e-02):1.002431e-01):1.523830e-01,(33:5.308128e-02,(26:1.160473e-02,25:3.966505e-02):8.519140e-02):2.862810e-01):7.510454e-02):3.056735e-01):9.173190e-01,((((13:6.869388e-01,14:1.215310e+00):6.728207e-01,((18:1.289891e-01,17:7.162354e-02):2.996781e-01,16:6.876151e-01):4.182694e+00):1.756180e-01,((10:5.454543e-01,(9:5.253258e-01,((6:7.966099e-02,27:1.324139e+00):2.798763e-01,(15:7.484543e-02,3:9.586884e-02):3.097636e-01):2.157947e-01):2.527741e-01):1.610203e-01,(((8:3.467208e-01,((5:3.424579e-01,(7:1.206433e-01,2:7.473268e-02):3.128368e-01):6.893749e-02,4:3.613014e-01):6.625371e-02):1.730882e-01,12:6.032240e-01):8.903107e-02,11:4.697260e-01):3.020266e-01):3.977224e-01):4.565083e-01,((22:5.754635e-02,21:1.209958e-01):8.102387e-01,19:1.210427e+00):6.244326e-01):3.171944e-01,1:8.204722e-01);
   tree gen.5806500 = [&U] (((((14:1.086829e+00,13:7.499344e-01):6.786626e-01,((((4:3.110889e-01,((7:1.243935e-01,2:7.728489e-02):2.789461e-01,5:3.609556e-01):3.585285e-02):5.934545e-02,8:4.111173e-01):2.046008e-01,(11:4.422203e-01,12:6.758004e-01):6.521236e-02):3.383858e-01,(10:5.757329e-01,(9:5.221744e-01,(6:3.883333e-01,(3:1.207922e-01,15:6.245801e-02):3.049838e-01):1.285270e-01):3.497217e-01):1.551024e-01):3.631629e-01):7.054742e-02,((18:1.183306e-01,17:7.350757e-02):1.877451e-01,16:7.407689e-01):4.898241e+00):3.011138e-01,((22:5.078364e-02,21:1.214303e-01):6.360847e-01,19:1.268608e+00):6.668805e-01):1.381103e-01,(((35:4.560944e-01,20:8.814281e-01):1.665678e-01,(33:4.608735e-01,(((23:1.524659e-01,34:5.049056e-01):9.140834e-02,(29:1.775843e-01,30:3.064073e-01):6.304419e-02):3.447907e-02,((26:2.352910e-03,(25:3.009587e-02,28:3.431354e-01):2.400128e-02):8.396425e-03,(31:8.885174e-01,(32:9.589479e-01,24:1.610917e-01):4.884961e-03):8.952028e-02):2.059095e-01):8.289133e-02):2.032985e-01):3.106976e-01,27:2.255858e+00):5.364166e-01,1:9.235003e-01);
   tree gen.5807000 = [&U] (((20:1.783626e-02,35:7.061489e-03):9.274249e-01,(((24:2.421158e-01,23:8.445133e-02):1.021644e-01,(31:8.930529e-01,(32:6.160540e-01,28:5.255648e-01):1.318914e-01):9.154205e-02):2.320796e-01,(((25:8.625379e-02,33:3.984205e-01):1.783694e-02,26:3.809816e-03):3.375917e-01,(30:1.513213e-01,(29:1.240526e-01,34:1.399983e-01):5.374316e-02):7.620497e-02):6.166518e-02):3.134784e-01):8.028258e-01,((((13:6.662489e-01,14:1.185214e+00):3.649950e-01,((18:1.257948e-01,17:7.872252e-02):3.940937e-01,16:5.978732e-01):4.403917e+00):4.299704e-01,((10:4.938703e-01,(9:5.824448e-01,((6:8.136621e-02,27:2.280750e+00):2.729454e-01,(15:6.464116e-02,3:9.349474e-02):3.024511e-01):1.668687e-01):2.905720e-01):1.377710e-01,((8:3.381346e-01,((5:2.999198e-01,(7:1.176557e-01,2:8.528474e-02):2.898696e-01):6.723032e-02,4:3.819660e-01):6.197403e-02):1.688019e-01,(11:4.556395e-01,12:5.882857e-01):8.268222e-02):3.129181e-01):4.576685e-01):5.247467e-01,((22:6.748925e-02,21:4.948982e-02):6.446251e-01,19:1.180452e+00):6.089691e-01):1.793292e-01,1:9.299763e-01);
   tree gen.5807500 = [&U] (((((29:2.290019e-01,30:2.801892e-01):1.462323e-01,(((31:9.524210e-01,32:7.805508e-01):9.719085e-02,(24:1.253737e-01,28:2.569673e-01):7.741516e-02):2.530312e-01,((25:3.620631e-02,26:1.184416e-02):1.776090e-01,23:8.766310e-02):1.492725e-01):5.392168e-04):3.019691e-02,(33:4.741443e-01,34:2.356416e-01):7.235204e-02):3.298253e-01,(35:2.637171e-01,20:2.492829e-01):7.455205e-01):7.196900e-01,(((((14:1.184443e+00,13:7.281182e-01):6.800353e-01,((17:9.319442e-02,18:1.358532e-01):1.858424e-01,16:7.965289e-01):4.481174e+00):1.944187e-01,((11:4.874237e-01,(((((7:9.018562e-02,2:1.010124e-01):3.275771e-01,5:3.444875e-01):4.877252e-02,4:3.747549e-01):9.006624e-02,8:4.590652e-01):2.075466e-01,12:6.581434e-01):6.985392e-02):2.399917e-01,((((3:1.002657e-01,15:7.644697e-02):2.910184e-01,6:3.667234e-01):2.285137e-01,9:5.268906e-01):2.213924e-01,10:6.352485e-01):1.526717e-01):3.526220e-01):5.487217e-01,((22:4.980688e-02,21:1.142389e-01):9.130720e-01,19:9.885322e-01):5.175798e-01):1.426593e-01,27:1.482269e+00):5.858968e-02,1:9.298131e-01);
   tree gen.5808000 = [&U] ((35:5.016656e-01,((((23:2.447660e-01,(25:6.193898e-02,(26:3.769853e-03,33:3.434121e-01):1.006498e-03):3.331662e-01):1.032480e-02,34:4.582644e-01):2.144408e-02,((29:3.338225e-02,20:1.001421e+00):1.058125e-01,30:2.524005e-01):1.773596e-01):1.854991e-02,(((31:7.745522e-01,32:6.492050e-01):2.740104e-01,28:4.708136e-01):7.583395e-02,24:3.179287e-01):4.672068e-02):6.411368e-01):4.819200e-01,((19:9.593947e-01,(21:1.716592e-02,22:1.223141e-01):8.920032e-01):6.528293e-01,(((12:5.444840e-01,(((4:3.273797e-01,((7:7.166056e-02,2:9.081184e-02):3.196233e-01,5:3.337812e-01):5.597726e-02):9.944706e-02,8:3.854761e-01):1.806695e-01,11:5.339018e-01):7.314361e-02):3.321028e-01,((9:4.662325e-01,((15:8.316533e-02,3:1.029973e-01):2.623012e-01,6:3.639977e-01):2.024073e-01):2.904105e-01,10:6.316050e-01):4.662416e-02):4.548466e-01,(((14:1.226665e+00,13:7.486979e-01):3.221293e-01,(16:7.194657e-01,(18:9.750609e-02,17:1.192895e-01):1.960261e-01):4.045648e+00):1.922443e-01,27:1.419214e+00):9.556179e-02):4.067833e-01):2.116903e-01,1:9.140904e-01);
   tree gen.5808500 = [&U] (((((14:1.159581e+00,13:7.093041e-01):5.663002e-01,((18:1.614866e-01,17:7.229184e-02):1.832966e-01,16:7.285175e-01):3.920557e+00):1.287633e-01,(((11:5.492072e-01,((((7:1.287791e-01,2:1.078305e-01):2.717136e-01,5:3.671831e-01):7.386131e-02,4:3.197425e-01):6.724255e-02,8:4.171266e-01):1.277227e-01):7.470387e-02,12:6.711696e-01):2.276541e-01,(10:5.662110e-01,(9:5.135383e-01,(6:3.819107e-01,(3:1.222252e-01,15:6.142503e-02):2.683735e-01):1.903537e-01):3.402004e-01):6.684702e-02):4.377499e-01):4.446694e-01,((22:4.768824e-02,21:1.011799e-01):7.656943e-01,19:1.089936e+00):5.165450e-01):1.379165e-01,((35:8.305478e-02,27:5.375745e-01):3.984438e-01,(20:1.215096e+00,(23:1.011789e-01,((31:9.629478e-01,(32:7.218235e-01,((25:3.295352e-02,26:2.750639e-02):1.264563e-02,(24:1.086281e-01,28:3.018718e-01):8.719695e-02):1.738549e-02):4.101864e-02):1.894129e-01,(34:2.342076e-01,(29:1.583010e-01,(30:7.997093e-02,33:1.213706e-01):1.122322e-01):2.004308e-01):2.367989e-02):1.121693e-01):2.171291e-01):2.841374e-01):7.341113e-01,1:1.037730e+00);
   tree gen.5809000 = [&U] ((((24:4.012421e-01,((34:1.229156e-01,33:1.285488e-03):3.224516e-01,((30:1.953105e-01,29:2.024826e-01):2.333093e-01,(((26:1.289956e-02,25:7.713934e-02):1.803443e-01,(32:7.017162e-01,31:6.521420e-01):1.300995e-01):6.295932e-02,28:3.896307e-01):1.133585e-01):2.931343e-02):4.123367e-02):7.878429e-02,23:2.586857e-01):1.981029e-01,(20:3.627357e-02,35:1.086773e-01):1.016474e+00):7.516590e-01,((((27:8.306559e-01,((18:1.260294e-01,17:8.919284e-02):3.944650e-01,16:4.838126e-01):3.956652e+00):9.617974e-02,(14:1.056126e+00,13:8.661149e-01):5.207493e-01):1.890015e-01,((10:5.783503e-01,(9:4.677142e-01,(6:4.146408e-01,(15:7.599844e-02,3:1.023891e-01):2.604850e-01):1.640900e-01):2.725282e-01):1.463983e-01,(((((7:9.356627e-02,2:1.156455e-01):2.988064e-01,5:3.050283e-01):8.247982e-02,4:3.024821e-01):9.767260e-02,8:3.764905e-01):1.201267e-01,(12:6.188567e-01,11:5.022562e-01):6.365394e-02):2.386482e-01):3.435111e-01):5.170414e-01,((22:1.290357e-01,21:3.179221e-02):6.456411e-01,19:1.071430e+00):6.910341e-01):7.854286e-02,1:8.997959e-01);
   tree gen.5809500 = [&U] ((35:4.494591e-01,(((23:2.041394e-01,((29:1.452578e-01,30:9.996537e-02):2.372525e-01,(34:3.012600e-02,(26:2.110431e-02,(25:5.063202e-02,33:2.375984e-01):9.321262e-05):1.362641e-01):1.731741e-01):8.252616e-02):4.247986e-02,(24:2.077214e-01,((28:4.804577e-01,32:7.345267e-01):9.606725e-02,31:1.058667e+00):9.220457e-02):1.061452e-01):5.131458e-01,20:1.030268e+00):7.035317e-02):5.017941e-01,((19:9.520255e-01,(21:4.929576e-02,22:1.288155e-01):6.999654e-01):6.320581e-01,((((11:5.381190e-01,12:5.118326e-01):7.376849e-02,((4:3.299656e-01,((7:1.273991e-01,2:7.005677e-02):2.778200e-01,5:4.073424e-01):6.356659e-02):7.621866e-02,8:4.146420e-01):1.594947e-01):2.664227e-01,(10:6.365940e-01,(9:4.699152e-01,((15:6.619405e-02,3:1.107326e-01):3.105424e-01,6:3.668729e-01):2.406428e-01):2.521901e-01):1.588478e-01):3.536456e-01,(((14:1.236354e+00,13:6.793132e-01):3.472197e-01,27:1.245805e+00):5.164942e-03,(16:7.251487e-01,(18:1.133741e-01,17:1.111242e-01):2.016548e-01):4.077605e+00):3.336131e-01):4.545318e-01):1.738836e-01,1:9.213107e-01);
   tree gen.5810000 = [&U] ((((((24:2.930719e-01,((32:8.360002e-01,31:9.426908e-01):2.321355e-01,((30:1.356869e-01,29:1.504205e-01):2.679629e-01,28:4.780259e-01):3.326264e-02):6.797494e-02):3.169841e-02,(26:7.369519e-03,25:7.911470e-02):5.246022e-01):2.077878e-02,(34:1.217852e-01,33:9.193097e-02):4.139504e-01):2.968338e-02,23:3.033946e-01):2.258785e-01,(20:9.765966e-01,35:3.088620e-01):4.546775e-01):7.296003e-01,((((27:2.514162e+00,((18:1.425658e-01,17:7.852309e-02):4.623043e-01,16:5.437116e-01):3.796742e+00):5.890080e-01,(14:1.194455e+00,13:9.455004e-01):5.362922e-01):2.775815e-01,((10:5.684229e-01,(9:5.612666e-01,(6:4.125637e-01,(15:8.597026e-02,3:9.434460e-02):3.067529e-01):1.856204e-01):2.619800e-01):1.643176e-01,(11:5.681577e-01,(12:7.000574e-01,((4:3.669525e-01,((7:1.294476e-01,2:1.089728e-01):2.640788e-01,5:3.450514e-01):1.275886e-01):5.663452e-02,8:4.258901e-01):1.358886e-01):1.061122e-01):2.129903e-01):5.070922e-01):6.187572e-01,((22:1.249980e-01,21:9.380936e-02):8.223491e-01,19:1.212013e+00):5.824915e-01):1.990115e-01,1:9.622789e-01);
   tree gen.5810500 = [&U] (((20:9.394244e-01,((23:2.995811e-01,((28:4.912527e-01,(31:1.030067e+00,(24:2.221150e-01,32:5.553910e-01):1.299444e-01):1.893548e-01):1.018601e-02,((26:2.050363e-02,25:3.324855e-02):6.510310e-02,(30:1.481822e-01,29:1.545826e-01):3.753295e-01):1.990866e-02):1.384727e-01):6.152842e-02,(34:3.284785e-01,33:4.319346e-01):1.617856e-01):2.666908e-01):3.753448e-01,35:2.911195e-01):6.996335e-01,((((27:1.388489e+00,((18:1.353902e-01,17:8.069579e-02):4.391200e-01,16:5.951200e-01):4.047186e+00):6.053056e-01,(14:1.227505e+00,13:8.893103e-01):6.809937e-01):1.555676e-01,((10:5.841509e-01,(9:5.767966e-01,(6:4.251937e-01,(15:9.694888e-02,3:9.695508e-02):3.152406e-01):1.805344e-01):2.692288e-01):1.688642e-01,(11:5.352465e-01,(12:7.194277e-01,((4:3.771059e-01,((7:6.373578e-02,2:1.119881e-01):2.965534e-01,5:3.545988e-01):1.328863e-01):4.826615e-02,8:4.310706e-01):1.268398e-01):8.191307e-02):2.355596e-01):4.278201e-01):5.336566e-01,((22:1.800867e-01,21:5.274285e-02):6.531779e-01,19:1.245549e+00):7.990230e-01):2.465973e-01,1:9.721965e-01);
   tree gen.5811000 = [&U] (((23:1.531657e-01,(33:5.093567e-01,((20:8.477423e-01,34:3.937666e-03):7.318438e-01,(((26:1.810721e-02,25:3.140827e-02):1.241831e-01,(30:1.821835e-01,29:1.694953e-01):1.999934e-01):5.898093e-02,((31:9.185413e-01,(24:4.164290e-02,32:4.439349e-01):1.429259e-01):1.944926e-01,28:4.270808e-01):5.537604e-02):1.533566e-01):8.301617e-03):2.990713e-02):3.347061e-01,35:5.791950e-01):6.238840e-01,((((27:1.238157e+00,(14:1.074233e+00,13:6.933887e-01):5.838279e-01):1.032661e-03,((18:1.207314e-01,17:8.920448e-02):3.484335e-01,16:5.306862e-01):3.809360e+00):1.387242e-01,((10:5.209047e-01,(9:5.143467e-01,(6:3.791579e-01,(15:8.645220e-02,3:8.645772e-02):2.811094e-01):1.609879e-01):3.085784e-01):1.558855e-01,(11:4.772952e-01,(12:6.415351e-01,((4:3.230912e-01,((7:9.177097e-02,2:9.986309e-02):2.720850e-01,5:3.162063e-01):1.033278e-01):7.970922e-02,8:3.843985e-01):1.131069e-01):7.410845e-02):2.157156e-01):3.814999e-01):4.758775e-01,((22:1.248506e-01,21:4.703237e-02):5.824581e-01,19:1.110693e+00):7.125125e-01):1.706576e-01,1:8.669365e-01);
   tree gen.5811500 = [&U] ((((((24:2.314925e-01,28:3.132080e-01):5.906134e-02,((32:4.550646e-01,31:9.117958e-01):5.900990e-02,(25:4.977913e-02,26:2.121453e-03):3.451373e-02):1.767704e-01):1.901933e-01,((29:1.453563e-01,30:1.997210e-01):2.297890e-01,23:1.426198e-01):5.690219e-02):6.718992e-02,(34:2.748322e-01,33:3.768997e-01):2.460100e-02):5.013059e-01,(20:2.440781e-01,35:1.214015e-01):9.073080e-01):5.158107e-01,(((22:1.682497e-01,21:7.053102e-02):5.176049e-01,19:1.069512e+00):6.929732e-01,((((((9:4.972527e-01,(6:3.514163e-01,(3:1.121058e-01,15:7.417399e-02):2.933027e-01):2.113792e-01):3.125820e-01,10:5.893496e-01):1.266099e-01,((12:6.257188e-01,(8:3.934160e-01,(((7:9.459582e-02,2:9.121069e-02):3.180506e-01,5:3.870310e-01):8.080016e-02,4:3.490725e-01):8.280991e-02):1.704088e-01):5.505012e-02,11:5.079418e-01):3.229463e-01):3.946430e-01,(14:1.168476e+00,13:7.335896e-01):7.944766e-01):7.224965e-02,((18:1.322702e-01,17:8.338530e-02):2.212887e-01,16:8.183041e-01):4.047555e+00):2.072918e-01,27:1.449191e+00):1.896075e-01):1.652976e-01,1:9.229825e-01);
   tree gen.5812000 = [&U] ((((((33:5.245941e-01,23:1.475984e-01):1.124854e-02,((((26:1.988981e-02,25:4.934963e-02):3.005035e-01,(31:9.204358e-01,(24:1.174855e-01,32:4.748168e-01):1.600652e-01):3.466534e-02):1.032324e-01,28:4.567902e-01):2.907544e-02,(30:2.659305e-01,29:1.543846e-01):1.761203e-01):1.851828e-01):3.836487e-02,34:2.302885e-01):1.495930e-01,20:8.777479e-01):3.329435e-01,35:1.113223e+00):6.203396e-01,((((14:1.203534e+00,13:7.187488e-01):5.000351e-01,(((18:1.291300e-01,17:7.170420e-02):3.726719e-01,16:4.979089e-01):4.074354e+00,27:1.257496e+00):3.960317e-02):1.523631e-01,((10:5.571408e-01,(9:5.501266e-01,(6:3.718401e-01,(15:9.246615e-02,3:9.247205e-02):2.527836e-01):1.564653e-01):3.300443e-01):1.335076e-01,(((4:3.455667e-01,((7:9.815491e-02,2:1.024092e-01):2.910122e-01,5:3.016905e-01):6.077894e-02):4.076716e-02,8:4.111387e-01):1.644989e-01,(12:6.861627e-01,11:5.104976e-01):6.858147e-02):2.385315e-01):4.942883e-01):3.568789e-01,((22:1.305960e-01,21:4.904165e-02):6.229762e-01,19:9.630021e-01):6.362410e-01):1.825292e-01,1:8.740999e-01);
   tree gen.5812500 = [&U] ((((((12:5.572231e-01,(((((7:8.120764e-02,2:1.196478e-01):2.881596e-01,5:3.138266e-01):1.011893e-01,4:3.533574e-01):8.525254e-02,8:4.429401e-01):1.687121e-01,11:5.286112e-01):8.828320e-02):2.839835e-01,(10:5.385259e-01,((6:4.221572e-01,(15:6.922975e-02,3:1.182768e-01):2.596004e-01):1.784376e-01,9:5.267255e-01):2.985484e-01):8.841174e-02):5.019532e-01,(((17:8.367043e-02,18:9.117263e-02):2.700446e-01,16:6.138183e-01):4.489294e+00,(14:1.198291e+00,13:8.213389e-01):3.541607e-01):2.720426e-01):4.321048e-01,((22:8.076974e-02,21:9.324368e-02):7.126101e-01,19:1.029478e+00):5.675084e-01):1.985779e-01,(35:6.169274e-01,((((((32:7.254937e-01,31:8.042431e-01):2.459277e-01,(28:3.703972e-01,24:1.829921e-01):1.047193e-01):1.651308e-01,(34:2.655320e-01,(30:1.488013e-01,29:9.826628e-02):4.364244e-02):1.773779e-01):4.346699e-02,((25:2.150536e-02,26:6.640526e-03):1.703029e-02,23:1.578691e-02):1.600745e-01):3.382894e-01,33:8.376396e-01):1.313074e-01,20:1.017981e+00):3.981222e-01):4.543259e-01):3.007743e-01,27:2.295339e+00,1:5.207907e-01);
   tree gen.5813000 = [&U] (((((12:5.601277e-01,(((((7:8.163094e-02,2:1.202715e-01):2.896617e-01,5:3.154625e-01):1.160128e-01,4:3.551994e-01):5.615171e-02,8:3.946429e-01):1.908700e-01,11:5.313667e-01):1.106824e-01):1.989806e-01,(10:5.362489e-01,((6:4.326033e-01,(15:6.959062e-02,3:1.188933e-01):2.609536e-01):2.868361e-01,9:5.294711e-01):2.316428e-01):8.887260e-02):3.912467e-01,(((17:1.309340e-01,18:1.067941e-01):2.714522e-01,16:5.987039e-01):4.092850e+00,(14:1.061849e+00,13:8.256202e-01):3.560068e-01):2.734606e-01):6.836227e-01,((22:1.691536e-01,21:5.893668e-02):5.649155e-01,19:1.034844e+00):5.757127e-01):1.983774e-01,((35:6.652490e-01,(((29:9.563778e-02,30:3.091216e-01):7.179399e-02,(33:6.818774e-01,(((32:6.082464e-01,31:8.084353e-01):2.250952e-01,(28:2.689561e-01,24:5.381442e-02):5.950885e-02):2.382357e-01,((25:2.161746e-02,26:4.704243e-04):4.933850e-02,23:2.624640e-02):1.609089e-01):1.234378e-01):2.007977e-03):6.854141e-02,(34:4.034617e-01,20:1.023287e+00):6.952921e-02):5.877406e-01):2.853491e-01,27:2.384582e+00):2.932503e-01,1:7.194677e-01);
   tree gen.5813500 = [&U] (((((14:1.187996e+00,13:7.600875e-01):6.444030e-01,((18:1.579608e-01,17:6.528282e-02):3.811159e-01,16:7.176613e-01):3.787207e+00):1.695835e-01,(((((((7:8.088750e-02,2:9.480198e-02):3.168096e-01,5:3.617152e-01):7.920535e-02,4:3.956575e-01):8.370424e-02,8:3.762841e-01):1.851840e-01,12:6.157190e-01):7.559035e-02,11:5.341849e-01):2.687504e-01,(10:5.698167e-01,(9:5.190368e-01,(6:4.042151e-01,(3:1.152875e-01,15:9.624120e-02):2.837783e-01):2.615987e-01):2.806501e-01):1.592156e-01):3.324795e-01):4.953187e-01,(27:1.500132e+00,((22:1.836123e-02,21:1.312463e-01):1.023162e+00,19:9.894181e-01):2.859780e-01):3.775295e-01):2.522125e-01,((35:2.656320e-01,20:6.630109e-01):6.348187e-01,((((34:4.652047e-01,((31:7.485276e-01,32:7.644154e-01):3.062289e-01,(24:7.108583e-02,28:1.651321e-01):2.409752e-01):8.095519e-02):6.130759e-02,(26:2.298139e-02,25:3.546989e-02):2.519188e-01):3.089628e-03,23:1.991135e-01):1.091497e-02,(30:2.240251e-01,(29:1.792052e-01,33:2.324033e-01):4.888755e-02):3.245199e-01):3.769113e-01):7.730663e-01,1:8.844523e-01);
   tree gen.5814000 = [&U] (((20:6.151398e-01,35:1.304027e-01):9.449117e-01,((((((28:4.769046e-01,30:2.331661e-01):2.427302e-02,29:1.784145e-01):1.019693e-01,(31:9.174881e-01,(24:3.018297e-01,32:6.036914e-01):6.977967e-02):1.103154e-01):1.336856e-01,(33:2.994301e-01,34:3.080502e-01):1.888378e-01):2.331998e-02,(26:7.868630e-03,25:5.394018e-02):2.318565e-01):1.136445e-01,23:1.662670e-01):3.290326e-01):5.384364e-01,(((27:1.264050e+00,(((18:1.519369e-01,17:7.147456e-02):3.979904e-01,16:4.474550e-01):4.061306e+00,(14:1.211967e+00,13:6.785150e-01):4.047993e-01):1.731707e-01):8.160154e-02,((10:5.049680e-01,(9:4.958351e-01,(6:3.468048e-01,(15:7.534351e-02,3:1.233082e-01):2.821453e-01):2.078638e-01):2.894880e-01):1.200323e-01,(((((7:9.372712e-02,2:1.030643e-01):3.418747e-01,5:2.833617e-01):6.886520e-02,4:3.444600e-01):7.541733e-02,8:4.219202e-01):2.096114e-01,(12:6.197645e-01,11:4.767073e-01):1.046372e-01):3.046874e-01):4.436301e-01):4.391806e-01,((22:8.958817e-02,21:4.793143e-02):8.010428e-01,19:1.049635e+00):7.151432e-01):1.834306e-01,1:9.389724e-01);
   tree gen.5814500 = [&U] (((((29:2.761238e-01,(34:4.260083e-03,33:2.066159e-01):1.547921e-01):7.131185e-03,30:3.095199e-01):1.779948e-01,(23:2.130132e-01,(28:3.613444e-01,((24:1.967294e-01,(25:1.215179e-02,26:1.207916e-02):4.754620e-02):3.444059e-02,(32:7.345094e-01,31:8.190625e-01):2.516310e-01):5.522584e-02):1.549332e-01):2.258758e-02):4.409197e-01,(20:2.709308e-01,35:5.105203e-01):8.546894e-01):6.281954e-01,((19:1.059447e+00,(22:1.423886e-01,21:1.795922e-01):5.807079e-01):6.343688e-01,(27:1.379948e+00,(((13:8.059686e-01,14:1.121010e+00):3.951707e-01,(16:5.781834e-01,(18:2.106613e-01,17:4.492892e-02):4.805414e-01):4.687697e+00):3.081524e-01,(((((15:6.967981e-02,3:1.088767e-01):2.652960e-01,6:4.121995e-01):1.890275e-01,9:6.264791e-01):3.022995e-01,10:5.175474e-01):1.812532e-01,((11:5.539439e-01,12:5.693444e-01):8.942191e-02,((5:3.605673e-01,((7:1.194604e-01,2:1.054038e-01):2.672254e-01,4:3.578361e-01):3.999723e-02):5.280809e-02,8:4.116793e-01):2.062078e-01):3.259390e-01):3.533188e-01):2.299088e-01):3.348416e-01):2.103071e-01,1:1.202703e+00);
   tree gen.5815000 = [&U] (((20:1.979800e-01,35:1.465325e-01):1.117641e+00,(33:4.661291e-01,(34:4.085183e-01,(23:2.230520e-01,((31:1.255720e+00,(32:6.184729e-01,24:2.277467e-01):1.491573e-01):1.148833e-01,((26:1.405830e-02,25:7.258535e-02):2.273459e-01,((29:1.587783e-01,30:2.412380e-01):4.142263e-02,28:1.528781e-01):1.623360e-01):7.976319e-02):1.266865e-01):1.101717e-01):9.385190e-02):3.928482e-01):6.018735e-01,(((27:1.578842e+00,(((18:1.656168e-01,17:8.213680e-02):4.449466e-01,16:5.247137e-01):3.714673e+00,(14:1.245440e+00,13:7.339385e-01):3.937642e-01):1.830956e-01):1.457251e-01,((10:5.745346e-01,(9:5.095293e-01,(6:3.563830e-01,(15:7.742439e-02,3:1.267138e-01):2.899377e-01):2.551649e-01):2.753288e-01):1.440953e-01,(11:4.898733e-01,(((((7:9.631573e-02,2:1.059107e-01):3.513168e-01,5:3.172781e-01):1.065495e-01,4:3.671293e-01):7.063181e-02,8:4.050280e-01):2.145886e-01,12:5.988944e-01):8.111054e-02):2.194725e-01):3.543130e-01):4.762584e-01,((22:8.361785e-02,21:1.189041e-01):8.672360e-01,19:1.210601e+00):7.393833e-01):1.884967e-01,1:9.649055e-01);
   tree gen.5815500 = [&U] (((20:1.939285e-01,35:1.758409e-01):9.116422e-01,(33:4.486107e-01,((34:4.123901e-01,((24:2.195759e-01,(32:5.908910e-01,31:1.086406e+00):3.784496e-02):1.253197e-01,(((28:7.826475e-02,30:1.128484e-01):2.349890e-01,(26:7.571581e-03,25:6.472719e-02):5.618609e-01):2.652685e-02,29:1.562204e-01):9.148669e-02):6.594109e-02):3.000306e-03,23:2.043201e-01):9.792543e-02):4.483850e-01):5.575261e-01,(((27:1.519505e+00,(((18:1.593925e-01,17:7.904988e-02):4.282243e-01,16:5.049935e-01):4.449872e+00,(14:1.198633e+00,13:8.161667e-01):4.445100e-01):1.009218e-01):1.080966e-01,((10:5.529420e-01,(9:4.903798e-01,(6:3.429892e-01,(15:7.451457e-02,3:1.219516e-01):2.790411e-01):2.300613e-01):3.192375e-01):1.146747e-01,(11:4.714625e-01,(((((7:1.045691e-01,2:1.019303e-01):3.381133e-01,4:3.533316e-01):3.823699e-02,5:3.075788e-01):1.071804e-01,8:3.898059e-01):2.248602e-01,12:6.190606e-01):7.806219e-02):2.112241e-01):4.110297e-01):4.781720e-01,((22:8.047526e-02,21:1.144354e-01):7.533518e-01,19:1.165103e+00):4.636162e-01):1.866756e-01,1:9.286417e-01);
   tree gen.5816000 = [&U] (((20:1.345771e+00,35:9.732980e-01):6.645014e-02,((((23:8.296577e-02,33:4.152192e-01):2.135833e-02,((30:1.739246e-01,(25:3.893590e-02,26:8.119658e-03):3.291295e-01):8.341623e-02,29:1.707523e-01):8.819415e-02):8.443897e-02,((28:2.531015e-01,24:1.610725e-01):7.474147e-02,(32:7.500862e-01,31:6.654659e-01):2.106525e-01):1.467874e-01):1.084301e-01,34:3.556535e-01):4.272115e-01):5.550087e-01,((((13:8.074915e-01,14:1.226422e+00):8.264450e-01,((10:5.505056e-01,(9:5.242158e-01,((6:1.998515e-02,27:1.210221e+00):3.083607e-01,(15:5.716094e-02,3:1.117443e-01):2.682138e-01):2.721040e-01):3.029739e-01):1.690888e-01,(12:6.107049e-01,((8:3.577982e-01,((5:3.564933e-01,(7:1.103611e-01,2:1.189257e-01):2.514052e-01):7.892970e-02,4:3.506243e-01):8.529304e-02):2.271406e-01,11:5.353028e-01):1.050087e-01):3.160475e-01):3.413577e-01):8.245614e-02,((18:1.626245e-01,17:5.718000e-02):3.557228e-01,16:6.280361e-01):4.137535e+00):2.884145e-01,((22:5.545887e-02,21:6.538697e-02):7.004712e-01,19:1.218154e+00):4.421642e-01):2.003471e-01,1:1.068876e+00);
   tree gen.5816500 = [&U] (((20:4.475483e-01,35:2.021205e-01):9.743565e-01,(23:9.362993e-02,((34:3.397549e-01,((31:1.049297e+00,(32:9.651223e-01,24:1.432311e-01):8.982908e-02):2.259567e-02,(((28:8.610924e-02,29:1.043246e-01):1.270456e-01,30:1.733203e-01):1.850059e-01,(26:2.432350e-03,25:2.550893e-02):2.493645e-01):3.924756e-02):8.948495e-02):1.665694e-01,33:8.106018e-01):1.228859e-01):3.772968e-01):6.314370e-01,(((((14:1.157690e+00,13:7.408489e-01):4.754082e-01,((18:1.430091e-01,17:7.634970e-02):3.465523e-01,16:5.385221e-01):4.297874e+00):1.157369e-01,27:1.158769e+00):6.604525e-02,((10:5.340547e-01,(9:4.736295e-01,(6:3.955382e-01,(15:7.196931e-02,3:1.177860e-01):2.695096e-01):2.358288e-01):2.358675e-01):1.271007e-01,(11:4.783895e-01,(((((7:7.259956e-02,2:1.375675e-01):2.990836e-01,5:3.404800e-01):5.726244e-02,4:3.243083e-01):7.439666e-02,8:3.764910e-01):2.212841e-01,12:5.532054e-01):4.483966e-02):2.258839e-01):4.422531e-01):3.919018e-01,((22:6.929544e-02,21:1.105265e-01):5.915451e-01,19:1.011360e+00):4.947714e-01):2.239379e-01,1:8.969213e-01);
   tree gen.5817000 = [&U] (((20:7.849331e-01,35:2.005835e-01):4.200239e-01,(33:4.454014e-01,((34:2.425379e-01,23:2.553920e-01):2.517094e-02,(((24:1.351074e-01,(32:8.309864e-01,31:1.065569e+00):5.132736e-02):1.145814e-01,((28:9.674530e-03,29:2.012503e-01):6.444706e-02,30:1.760080e-01):2.004937e-01):7.377614e-02,(26:2.536590e-03,25:5.265271e-02):2.968068e-01):1.429999e-02):3.866154e-02):3.986244e-01):6.868437e-01,((((((18:1.529842e-01,17:8.162041e-02):3.907321e-01,16:5.468731e-01):4.364523e+00,(14:1.123271e+00,13:7.523374e-01):5.493087e-01):5.293505e-02,27:1.176738e+00):6.815252e-02,((10:5.423364e-01,(9:4.820990e-01,(6:4.016719e-01,(15:7.308536e-02,3:8.726783e-02):2.789065e-01):2.035670e-01):2.395251e-01):1.290716e-01,(11:5.044457e-01,(((((7:8.434310e-02,2:8.100422e-02):3.037216e-01,4:3.293374e-01):5.315654e-02,5:3.457599e-01):7.675292e-02,8:3.361995e-01):2.073143e-01,12:5.617841e-01):4.065403e-02):2.396756e-01):4.491113e-01):3.979791e-01,((22:5.325052e-02,21:5.436063e-02):6.165054e-01,19:1.156381e+00):7.252917e-01):2.274105e-01,1:9.108301e-01);
   tree gen.5817500 = [&U] (((27:1.323703e+00,(((((((7:7.401887e-02,2:1.142804e-01):2.793553e-01,5:3.641690e-01):3.923839e-02,4:3.844974e-01):8.022585e-02,8:3.572616e-01):1.258823e-01,(11:5.413031e-01,12:5.233249e-01):1.147647e-01):3.214120e-01,(10:4.452300e-01,((6:3.422746e-01,(15:6.083411e-02,3:1.029678e-01):2.180800e-01):2.064546e-01,9:5.504390e-01):2.677629e-01):1.049068e-01):3.201461e-01,(((17:8.818352e-02,18:1.530107e-01):3.668169e-01,16:5.299547e-01):4.140609e+00,(14:1.139196e+00,13:6.778927e-01):5.141791e-01):2.042038e-01):1.129578e-01):4.424902e-01,((22:2.341873e-02,21:1.129105e-01):9.280200e-01,19:9.797113e-01):4.552716e-01):1.982499e-01,((20:8.480774e-01,35:7.622918e-02):4.617164e-01,(34:3.810317e-01,(((26:1.179889e-02,25:9.339933e-02):1.634226e-01,(29:1.575613e-01,(33:2.153244e-01,30:1.294642e-01):9.517609e-02):1.344072e-01):1.115368e-01,((23:6.239523e-02,24:4.087031e-01):9.954985e-02,(28:3.007537e-01,(32:5.131554e-01,31:7.496815e-01):2.023169e-01):2.170840e-01):4.558588e-02):3.515529e-02):3.650063e-01):4.953219e-01,1:9.017906e-01);
   tree gen.5818000 = [&U] (((20:7.287884e-01,35:2.339860e-01):3.006461e-01,(33:5.933544e-01,((34:6.323669e-01,(((31:9.049786e-01,24:1.659898e-01):1.064888e-01,32:8.746626e-01):3.203178e-02,(((28:8.277858e-02,29:1.814688e-01):1.077491e-01,30:1.683611e-01):1.512792e-01,(26:8.275015e-03,25:1.820517e-02):3.014963e-01):8.442159e-02):9.834076e-02):8.784321e-02,23:1.420937e-01):4.664919e-02):3.165072e-01):5.990692e-01,((((((18:1.610250e-01,17:6.084356e-02):2.298864e-01,16:7.236217e-01):3.758260e+00,(14:1.182310e+00,13:8.103379e-01):5.058535e-01):1.733202e-01,((10:5.708414e-01,(9:5.074379e-01,(6:4.227836e-01,(15:6.420996e-02,3:8.983067e-02):2.935657e-01):2.142664e-01):2.521145e-01):1.374168e-01,(12:5.913112e-01,(((((7:8.877613e-02,2:1.029159e-01):2.954968e-01,4:3.445391e-01):5.595043e-02,5:3.639329e-01):9.196621e-02,8:3.578899e-01):2.511212e-01,11:4.790035e-01):6.762337e-02):2.453575e-01):4.261419e-01):3.761494e-02,27:1.458194e+00):4.188967e-01,((22:6.463522e-02,21:5.721781e-02):6.316896e-01,19:1.217160e+00):6.035228e-01):1.673821e-01,1:9.202596e-01);
   tree gen.5818500 = [&U] (((20:2.798901e-01,35:1.791009e-01):1.034044e+00,(33:6.277029e-01,((((32:9.252956e-01,((30:1.192146e-01,28:2.787010e-01):8.521225e-03,29:1.626294e-01):1.409740e-01):3.151003e-03,(26:1.031778e-02,25:4.389376e-02):3.104501e-01):3.570141e-02,((31:9.573665e-01,24:1.190540e-01):1.107064e-01,34:4.630503e-01):1.476713e-01):1.405518e-01,23:1.503193e-01):1.695265e-01):3.348293e-01):5.625619e-01,((((((18:1.703465e-01,17:6.436571e-02):2.208666e-01,16:7.655111e-01):3.975820e+00,(14:1.250752e+00,13:8.572472e-01):5.351367e-01):2.263355e-01,((10:6.038866e-01,(9:5.368128e-01,(6:4.441585e-01,(15:9.491826e-02,3:9.503084e-02):3.105598e-01):2.078074e-01):2.427812e-01):1.453717e-01,((((((7:9.391526e-02,2:1.088736e-01):3.126027e-01,5:3.850005e-01):8.982254e-02,4:3.644839e-01):7.516145e-02,8:3.786077e-01):1.702605e-01,12:6.022054e-01):7.277653e-02,11:5.067323e-01):2.463229e-01):5.099512e-01):2.290040e-01,27:1.542607e+00):3.047582e-01,((22:1.459177e-01,21:6.062936e-02):6.830477e-01,19:1.287620e+00):6.187194e-01):1.770716e-01,1:9.506728e-01);
   tree gen.5819000 = [&U] ((((20:1.672464e-01,35:1.907327e-02):1.000672e+00,33:6.097510e-01):6.760210e-02,(23:1.767888e-01,(((31:8.804675e-01,((26:4.913203e-03,25:4.314614e-02):2.585966e-01,24:1.170262e-01):1.234083e-01):5.653395e-02,(32:6.061243e-01,((28:2.869173e-01,29:1.598594e-01):7.902239e-02,30:2.232880e-01):7.693875e-02):5.991365e-02):1.232605e-01,34:4.551635e-01):1.266059e-01):1.345313e-01):8.897055e-01,((((((18:1.674451e-01,17:6.326940e-02):1.504530e-01,16:7.524726e-01):3.908103e+00,(14:1.209424e+00,13:8.164465e-01):5.608253e-01):1.886035e-01,((10:5.936009e-01,(9:5.276696e-01,(6:4.331122e-01,(15:9.330157e-02,3:1.019954e-01):3.052702e-01):1.766857e-01):2.790279e-01):1.555736e-01,((((((7:9.749857e-02,2:1.070192e-01):3.072783e-01,5:3.784430e-01):5.517072e-02,4:3.696373e-01):7.900861e-02,8:3.721591e-01):1.673606e-01,12:5.919484e-01):5.192368e-02,11:5.278595e-01):2.421275e-01):4.969420e-01):1.661835e-01,27:1.516332e+00):2.995674e-01,((22:1.208563e-01,21:5.959669e-02):6.714138e-01,19:1.021517e+00):6.478179e-01):1.740556e-01,1:9.344806e-01);
   tree gen.5819500 = [&U] ((((24:7.528559e-02,(23:9.450969e-02,((32:5.787781e-01,31:9.778143e-01):1.207134e-01,28:5.670863e-01):2.477300e-01):3.403230e-02):2.536352e-01,(((26:7.284021e-03,25:4.601354e-02):2.562714e-01,34:4.214242e-02):1.340611e-01,((30:7.521998e-03,33:1.502683e-01):1.583615e-01,29:4.117579e-01):1.214578e-01):1.060965e-01):2.159848e-01,(20:1.653657e-02,35:3.238786e-01):7.945433e-01):1.008290e+00,(((16:6.531232e-01,(18:1.169982e-01,17:8.226192e-02):3.312905e-01):3.963711e+00,(27:2.311782e+00,((13:7.421454e-01,14:1.248914e+00):5.936311e-01,(((((15:4.851971e-02,3:1.240476e-01):3.086484e-01,6:3.115323e-01):1.671550e-01,9:5.888522e-01):2.965348e-01,10:5.587381e-01):1.529034e-01,((((4:3.714779e-01,((7:1.140722e-01,2:8.455502e-02):2.532197e-01,5:3.992631e-01):5.958315e-02):8.151421e-02,8:4.301622e-01):1.812136e-01,11:5.330404e-01):6.790109e-02,12:5.975003e-01):3.108671e-01):4.462872e-01):2.715221e-02):4.433673e-02):3.809732e-01,(19:9.901802e-01,(22:7.033719e-02,21:7.822629e-02):7.305928e-01):5.869346e-01):2.124591e-01,1:8.621405e-01);
   tree gen.5820000 = [&U] ((((20:1.517816e+00,(25:3.769040e-02,26:4.845468e-02):1.148293e-01):1.107836e-02,((((32:5.399707e-01,31:1.023836e+00):8.099225e-02,28:3.207413e-01):1.444888e-01,(24:5.768841e-02,23:3.464223e-02):1.787436e-01):1.153229e-01,((30:2.326731e-01,33:3.034605e-01):7.712185e-02,(29:2.590635e-01,34:1.577153e-01):3.415943e-02):2.183944e-01):2.547566e-02):7.457956e-01,35:5.579026e-01):5.004539e-01,((((13:7.481985e-01,14:1.126900e+00):5.195941e-01,((18:1.695620e-01,17:5.426299e-02):3.214100e-01,16:6.444159e-01):4.003030e+00):2.724713e-01,((10:5.424751e-01,(9:4.708438e-01,((6:1.203662e-01,27:1.572691e+00):2.928752e-01,(15:7.688385e-02,3:1.003673e-01):2.106959e-01):2.310992e-01):2.765048e-01):1.299685e-01,(11:4.497061e-01,(12:6.844515e-01,(8:3.577474e-01,(((7:7.776134e-02,2:1.289042e-01):3.185425e-01,5:3.214072e-01):9.892103e-02,4:3.758093e-01):4.872435e-02):1.880320e-01):5.661478e-02):1.969825e-01):3.514890e-01):5.489419e-01,((22:5.150416e-02,21:1.458893e-01):9.191634e-01,19:1.318151e+00):4.319465e-01):1.456824e-01,1:8.679902e-01);
   tree gen.5820500 = [&U] (((((16:6.426665e-01,(18:1.297501e-01,17:1.138537e-01):3.014688e-01):4.413666e+00,(14:1.161452e+00,13:6.874578e-01):4.110947e-01):3.502417e-01,(((12:5.956824e-01,11:5.958165e-01):6.750845e-02,((((7:8.945131e-02,2:1.159623e-01):2.631026e-01,5:3.584322e-01):7.582812e-02,4:4.075816e-01):8.112533e-02,8:3.680376e-01):1.903836e-01):2.989736e-01,(10:4.997887e-01,(9:5.364823e-01,((15:6.596327e-02,3:1.377104e-01):2.742938e-01,6:3.240768e-01):1.880101e-01):3.605031e-01):1.293198e-01):3.574854e-01):5.315386e-01,(19:1.108468e+00,(21:7.092355e-02,22:6.987742e-02):6.871527e-01):6.251491e-01):2.782784e-01,(27:2.126152e+00,((20:5.362114e-01,35:1.645225e-01):7.050010e-01,(((26:3.522063e-02,(25:4.226013e-02,(32:5.542795e-01,31:6.955208e-01):5.972831e-03):9.563603e-04):9.741122e-02,(24:1.079436e-01,28:1.579297e-01):1.992271e-01):2.483590e-01,(23:4.328588e-01,(((29:2.359013e-02,33:2.318643e-01):8.823964e-02,34:8.730249e-02):1.766032e-01,30:2.538427e-01):5.721873e-02):4.398057e-02):3.638655e-01):5.650828e-01):3.898856e-01,1:9.025363e-01);
   tree gen.5821000 = [&U] ((((22:6.928970e-02,21:7.831314e-02):5.615245e-01,19:1.051330e+00):5.748831e-01,(((((12:6.054309e-01,((4:3.790983e-01,((7:9.369556e-02,2:1.004955e-01):3.089719e-01,5:3.543289e-01):7.518157e-02):7.052483e-02,8:3.824026e-01):2.026253e-01):9.282915e-02,11:4.483045e-01):1.850627e-01,(10:5.777652e-01,(9:5.585778e-01,(6:3.711951e-01,(3:1.265241e-01,15:6.373040e-02):2.786766e-01):1.977524e-01):2.411026e-01):1.391948e-01):3.976138e-01,(((18:1.271527e-01,17:9.584049e-02):2.684848e-01,16:5.933962e-01):3.807676e+00,(14:1.190827e+00,13:8.444946e-01):4.041421e-01):2.325610e-01):1.042748e-01,27:1.687226e+00):3.420279e-01):1.065766e-01,((35:5.276173e-01,20:6.061277e-01):6.323303e-01,(33:4.790630e-01,((((28:5.216726e-01,(32:6.492822e-01,24:8.091208e-03):1.513766e-01):4.691797e-02,31:8.808292e-01):1.642399e-01,((25:5.391444e-02,26:1.755999e-02):4.522654e-01,(34:8.972683e-02,(30:1.957414e-01,29:2.918233e-01):5.494983e-02):3.135862e-02):1.127528e-01):5.671305e-02,23:6.815303e-02):1.497178e-01):1.977286e-01):8.087256e-01,1:9.105496e-01);
   tree gen.5821500 = [&U] (((((((12:6.254756e-01,((4:4.215147e-01,((7:1.016726e-01,2:1.159488e-01):3.160473e-01,5:3.670075e-01):5.144701e-02):8.116463e-02,8:3.779643e-01):1.662440e-01):8.768305e-02,11:5.290340e-01):3.171173e-01,((((3:8.383177e-02,15:7.858179e-02):3.254588e-01,6:3.790352e-01):1.612418e-01,9:5.553059e-01):2.696477e-01,10:5.319541e-01):1.318312e-01):4.556108e-01,(((17:9.156828e-02,18:1.195799e-01):2.606256e-01,16:7.669874e-01):4.252318e+00,(14:1.139265e+00,13:7.491082e-01):4.452260e-01):2.029737e-01):5.360343e-01,((22:1.664434e-01,21:7.580197e-02):5.538813e-01,19:1.169740e+00):6.821655e-01):2.596210e-01,((20:9.801419e-01,35:5.409011e-01):2.384409e-01,(((33:3.907911e-01,25:7.198182e-02):1.025557e-03,26:9.532048e-03):3.370896e-01,((((24:5.707550e-02,34:2.413110e-01):2.618716e-01,(29:3.210751e-01,30:2.050989e-01):1.325235e-01):1.578441e-03,((32:7.468464e-01,31:7.374287e-01):2.599370e-02,28:3.449953e-01):3.230183e-01):2.037310e-02,23:1.859143e-01):1.086214e-01):4.140448e-01):7.806426e-01):2.436944e-01,27:2.394142e+00,1:7.377745e-01);
   tree gen.5822000 = [&U] (((((((((4:3.879115e-01,((7:9.356728e-02,2:8.171587e-02):2.767935e-01,5:3.443792e-01):7.979577e-02):6.901929e-02,8:3.478329e-01):1.529910e-01,12:5.756126e-01):7.900469e-02,11:5.108133e-01):2.145979e-01,((((3:8.551194e-02,15:8.226648e-02):2.700062e-01,6:3.488184e-01):2.069901e-01,9:5.187684e-01):2.686564e-01,10:4.895466e-01):1.309675e-01):4.192894e-01,(((17:8.230801e-02,18:1.100469e-01):2.398485e-01,16:7.058430e-01):3.913322e+00,(14:1.048442e+00,13:6.893892e-01):3.674543e-01):2.217097e-01):4.004292e-01,((22:1.237689e-01,21:6.975902e-02):4.774328e-01,19:1.076488e+00):5.801118e-01):2.389239e-01,((20:1.055406e+00,35:2.372112e-01):2.262938e-01,(((29:2.924210e-01,30:1.887484e-01):1.136853e-01,((23:1.434613e-01,(33:3.592839e-01,34:1.779807e-01):1.652321e-01):1.171814e-03,24:2.610651e-01):5.991380e-02):7.366230e-03,((28:3.174922e-01,(31:6.786408e-01,32:7.977680e-01):3.612087e-01):5.141122e-02,(25:5.822147e-02,26:1.315873e-03):2.636429e-01):1.927587e-01):3.810371e-01):7.184096e-01):4.135896e-01,27:1.757048e+00,1:5.611589e-01);
   tree gen.5822500 = [&U] ((((23:1.732229e-01,(34:3.061283e-01,33:5.647912e-01):6.015557e-02):4.428208e-04,((24:1.852623e-01,31:8.044142e-01):2.288672e-01,((28:3.313724e-01,((30:1.210383e-03,32:5.836308e-01):1.905829e-01,29:1.837810e-01):1.081269e-01):5.559744e-02,(26:2.911600e-03,25:4.483037e-02):2.145354e-01):4.429359e-02):1.343069e-01):2.818338e-01,(20:3.654549e-01,35:4.141696e-01):1.003682e+00):8.586191e-01,((27:2.270881e+00,((((18:1.184589e-01,17:1.103269e-01):5.180087e-02,16:9.073530e-01):3.744092e+00,(14:1.153917e+00,13:7.546410e-01):5.067518e-01):2.702370e-01,((10:6.472024e-01,(9:5.037042e-01,(6:4.146830e-01,(15:9.938784e-02,3:9.700986e-02):2.777847e-01):1.774310e-01):2.555215e-01):5.678305e-02,(12:6.046104e-01,(11:5.379920e-01,((((7:7.179274e-02,2:1.175917e-01):2.988002e-01,4:3.937361e-01):3.580167e-02,5:3.674940e-01):7.362001e-02,8:3.876922e-01):1.885534e-01):4.843659e-02):3.485211e-01):4.481112e-01):9.912429e-02):5.344959e-01,((22:1.519613e-01,21:7.927775e-02):6.326297e-01,19:1.138027e+00):6.260486e-01):1.781292e-01,1:8.600821e-01);
   tree gen.5823000 = [&U] ((((((11:5.201066e-01,(12:5.456585e-01,((((7:9.236123e-02,2:8.320254e-02):2.972609e-01,4:3.351231e-01):4.111266e-02,5:3.506445e-01):6.574189e-02,8:3.541611e-01):1.371772e-01):5.305381e-02):2.470833e-01,((((3:8.706767e-02,15:6.820448e-02):2.749184e-01,6:3.518049e-01):1.546304e-01,9:5.282065e-01):2.851742e-01,10:4.984530e-01):1.333502e-01):3.693623e-01,(((17:8.380545e-02,18:1.120490e-01):2.442121e-01,16:6.802575e-01):3.816135e+00,(14:1.055482e+00,13:7.780326e-01):5.428901e-01):1.762937e-01):4.399694e-01,((22:9.323131e-02,21:9.354959e-02):6.099909e-01,19:8.709988e-01):6.293911e-01):1.628822e-01,((20:7.276065e-01,35:1.148686e+00):3.855500e-01,((((24:8.136653e-02,23:3.260419e-02):4.641949e-02,(25:6.672119e-03,26:1.266003e-02):1.836174e-01):9.560874e-02,(28:3.232684e-01,(31:6.909874e-01,32:8.122819e-01):1.537989e-01):1.527929e-01):7.808982e-02,((34:5.715812e-02,(33:4.791222e-02,30:1.661256e-02):1.450168e-01):4.708614e-02,29:2.947091e-01):1.857974e-01):1.706434e-01):7.314798e-01):4.360194e-01,27:1.789014e+00,1:5.713682e-01);
   tree gen.5823500 = [&U] ((((22:9.714165e-02,21:2.964453e-02):7.433863e-01,19:1.160844e+00):6.097113e-01,((((((((5:3.259214e-01,(7:9.355096e-02,2:9.479416e-02):3.179406e-01):5.804640e-02,4:4.194601e-01):8.994415e-02,8:4.296038e-01):1.296584e-01,12:5.642727e-01):8.239531e-02,11:5.011013e-01):2.180021e-01,(10:5.351442e-01,(9:5.344905e-01,(6:3.946062e-01,(3:9.527072e-02,15:6.242672e-02):3.439439e-01):1.356083e-01):2.892620e-01):1.304522e-01):4.754026e-01,(((18:1.252311e-01,17:9.878660e-02):3.371568e-01,16:5.731756e-01):3.454647e+00,(14:1.227780e+00,13:7.716549e-01):3.812162e-01):3.278914e-01):2.814531e-01,27:1.991049e+00):2.877793e-01):2.064341e-01,((20:1.039434e+00,35:5.729072e-01):7.042864e-02,(((23:1.774954e-01,(26:1.117029e-02,25:6.274055e-02):2.410150e-01):7.036730e-02,(34:3.286062e-01,(29:4.059113e-01,(33:4.827107e-02,30:3.012392e-02):5.566583e-02):2.484794e-01):6.145671e-03):9.514259e-02,((32:6.664593e-01,31:8.678195e-01):2.804218e-01,(24:1.092256e-01,28:1.613833e-01):1.809528e-01):7.969446e-02):3.500079e-01):9.122205e-01,1:7.455584e-01);
   tree gen.5824000 = [&U] (((((14:1.179492e+00,13:7.964366e-01):6.035838e-01,(((12:6.133586e-01,11:5.507706e-01):9.963484e-02,((((7:9.748401e-02,2:1.053073e-01):3.238247e-01,5:3.348782e-01):9.282772e-02,4:3.091997e-01):1.018355e-01,8:3.674184e-01):1.659561e-01):3.672739e-01,(10:5.586348e-01,((6:3.636604e-01,(15:5.519008e-02,3:1.325294e-01):2.618774e-01):1.856783e-01,9:5.543627e-01):2.781179e-01):1.229358e-01):4.365931e-01):1.428481e-01,(((17:4.014822e-02,18:1.891494e-01):2.848428e-01,16:7.144217e-01):4.651229e+00,27:1.116855e+00):3.577389e-01):4.936922e-01,((22:1.051044e-01,21:7.452034e-02):6.518565e-01,19:1.008275e+00):5.105507e-01):1.672227e-01,(((((24:1.092864e-01,28:3.188323e-01):8.782691e-02,((32:3.058215e-01,(25:5.377911e-02,26:4.942220e-02):1.980546e-02):1.330713e-01,31:9.759746e-01):1.850420e-01):1.535243e-01,23:1.329524e-01):2.578897e-02,(30:3.396864e-01,(33:3.348970e-01,(34:6.099249e-02,29:5.786044e-02):2.566640e-02):8.865084e-02):1.472576e-01):5.031531e-01,(20:5.574025e-01,35:1.454120e-02):7.542980e-01):6.465321e-01,1:9.231755e-01);
   tree gen.5824500 = [&U] ((((22:1.240470e-01,21:6.330970e-02):7.034016e-01,19:1.000808e+00):6.525311e-01,((((((4:3.747484e-01,((7:9.963763e-02,2:8.649909e-02):3.195546e-01,5:3.471267e-01):8.046779e-02):3.843548e-02,8:3.575983e-01):1.965934e-01,(12:6.009858e-01,11:5.216465e-01):6.554503e-02):2.893805e-01,(10:6.281411e-01,(9:5.692659e-01,(6:3.608192e-01,(3:1.014693e-01,15:6.264029e-02):3.413472e-01):1.797856e-01):2.830293e-01):1.067569e-01):3.546295e-01,(((18:1.491718e-01,17:8.990577e-02):2.458616e-01,16:6.674223e-01):3.679416e+00,(14:1.307662e+00,13:7.872394e-01):4.470224e-01):1.606224e-01):2.424449e-01,27:1.308092e+00):3.001122e-01):2.432350e-01,((20:6.963188e-01,35:1.850037e-01):3.865482e-01,((23:1.890437e-01,((26:1.153187e-02,25:2.410595e-02):2.903933e-01,(24:2.612099e-01,((32:6.590219e-01,31:7.233172e-01):1.469754e-01,28:3.068120e-01):9.346436e-02):1.328222e-01):1.821407e-02):9.868737e-03,((30:6.568911e-03,(34:2.617833e-01,33:1.264506e-01):7.302046e-03):2.175548e-01,29:1.728581e-01):1.678575e-01):3.903920e-01):7.897244e-01,1:8.542211e-01);
   tree gen.5825000 = [&U] ((((22:8.659340e-02,21:5.992324e-02):6.090067e-01,19:9.472748e-01):6.176269e-01,(((((((4:3.547584e-01,((7:9.430797e-02,2:8.187222e-02):3.024615e-01,5:3.285587e-01):7.616353e-02):1.042243e-01,8:3.872083e-01):1.408031e-01,12:5.688388e-01):7.058649e-02,11:4.819198e-01):2.489142e-01,(10:5.945416e-01,(9:5.388156e-01,(6:3.415188e-01,(3:9.604165e-02,15:5.928964e-02):3.182009e-01):1.701687e-01):2.651329e-01):1.338384e-01):4.573920e-01,(((18:1.411925e-01,17:8.839437e-02):3.472088e-01,16:6.317216e-01):3.482602e+00,(14:1.237715e+00,13:7.451296e-01):4.246785e-01):2.647093e-01):1.733051e-01,27:1.439245e+00):2.840591e-01):2.302243e-01,((20:2.500227e-01,35:6.865001e-03):7.656399e-01,((((26:2.143263e-02,25:2.281652e-02):1.783359e-01,23:1.115336e-01):2.799034e-02,((33:2.336576e-01,(34:9.440574e-02,30:9.984470e-02):4.638017e-02):5.444648e-02,29:1.636119e-01):2.645813e-01):9.642575e-03,((28:2.904005e-01,24:1.433502e-01):1.853797e-01,(32:6.226330e-01,31:6.846266e-01):1.310563e-01):1.542347e-01):2.864626e-01):7.713711e-01,1:8.085285e-01);
   tree gen.5825500 = [&U] ((((22:9.049927e-02,21:6.118911e-02):6.447943e-01,19:9.900024e-01):6.454855e-01,((((11:5.036571e-01,((((5:3.433786e-01,(7:9.856181e-02,2:8.556513e-02):3.161042e-01):5.916516e-02,4:3.707601e-01):7.268328e-02,8:4.046736e-01):1.471541e-01,12:5.944968e-01):5.895007e-02):2.500622e-01,(10:6.213588e-01,(9:5.631193e-01,(6:3.297955e-01,(3:1.003737e-01,15:6.196394e-02):2.749478e-01):2.742561e-01):2.688880e-01):1.445341e-01):4.780231e-01,(((18:1.475611e-01,17:7.006285e-02):2.927836e-01,16:6.602159e-01):3.639446e+00,(14:1.293543e+00,13:7.787392e-01):4.438340e-01):2.766492e-01):3.242926e-01,27:1.773162e+00):2.481986e-01):2.406087e-01,((20:2.613001e-01,35:1.402259e-01):1.267694e+00,(((26:2.782916e-02,25:5.191155e-02):1.952012e-01,23:3.273895e-02):1.243200e-01,(((34:1.366416e-01,29:7.976929e-04):1.593768e-01,(33:2.690736e-01,30:1.228790e-01):3.329659e-02):1.916688e-01,(((32:5.769512e-01,24:1.113290e-01):7.230794e-02,31:1.089235e+00):1.344830e-01,28:3.652012e-01):1.328530e-01):5.869294e-02):2.969817e-01):8.061644e-01,1:8.449978e-01);
   tree gen.5826000 = [&U] (((((27:1.458745e+00,(13:7.406463e-01,14:1.200887e+00):4.007379e-01):3.308367e-01,(((12:5.841617e-01,(((4:3.999126e-01,(7:8.143260e-02,2:1.189997e-01):3.340464e-01):5.688944e-02,5:3.048469e-01):1.119486e-01,8:3.764223e-01):1.927522e-01):6.579804e-02,11:4.399514e-01):2.669135e-01,(10:5.597087e-01,(9:5.026626e-01,((15:6.243599e-02,3:1.022558e-01):2.462088e-01,6:4.404764e-01):1.939241e-01):2.482109e-01):1.728022e-01):3.370009e-01):1.486075e-01,(16:7.122173e-01,(18:1.436599e-01,17:6.202395e-02):2.003210e-01):3.848782e+00):2.747829e-01,(19:1.023499e+00,(21:1.255579e-01,22:7.151821e-02):8.866743e-01):5.972669e-01):2.706486e-01,((20:1.078383e+00,35:7.403252e-01):2.689426e-02,(33:3.661311e-01,((29:2.080966e-01,30:1.935756e-01):3.237828e-01,(23:4.749436e-02,((24:1.945490e-01,(31:9.120659e-01,34:4.560268e-01):3.027653e-02):5.247726e-02,(28:3.972964e-01,((32:4.947734e-01,25:1.418727e-02):2.427911e-02,26:3.491987e-02):1.929829e-01):1.185336e-01):1.111506e-01):8.627956e-05):1.996647e-01):2.369499e-01):6.632043e-01,1:8.751453e-01);
   tree gen.5826500 = [&U] ((((22:1.211071e-01,21:1.491174e-01):6.621167e-01,19:1.072880e+00):5.730125e-01,(((((12:5.596812e-01,11:4.741614e-01):1.015975e-01,(((5:3.232693e-01,(7:9.278973e-02,2:9.116579e-02):2.975922e-01):7.914917e-02,4:3.490473e-01):2.999855e-02,8:4.464473e-01):1.722445e-01):1.759037e-01,(10:5.773952e-01,(9:5.301413e-01,(6:3.190103e-01,(3:8.863227e-02,15:1.038208e-01):2.736471e-01):2.045624e-01):2.093235e-01):1.703275e-01):3.610867e-01,(((18:1.007743e-01,17:8.953709e-02):3.151117e-01,16:5.710426e-01):4.093428e+00,(14:1.126105e+00,13:7.331339e-01):3.149661e-01):3.855159e-01):1.682339e-01,27:1.244171e+00):2.169209e-01):2.265180e-01,((20:1.722099e-01,35:5.320405e-01):8.707510e-01,(((31:8.774047e-01,(24:1.232645e-01,32:4.028072e-01):2.128004e-01):2.184134e-01,28:4.842523e-01):1.600936e-01,(((33:1.881299e-01,30:1.559499e-01):1.370258e-01,(34:4.332098e-01,29:1.833147e-01):1.431577e-02):5.411286e-02,((26:1.594288e-02,25:4.905601e-02):1.199068e-01,23:2.578649e-02):1.643766e-01):3.222991e-02):3.533892e-01):7.589530e-01,1:7.955121e-01);
   tree gen.5827000 = [&U] ((((34:3.168984e-01,((32:5.420536e-01,(31:1.040796e+00,((26:1.285020e-03,25:9.383513e-02):1.691676e-02,24:7.968811e-02):4.848678e-02):1.383041e-02):1.877116e-01,(28:3.352735e-01,(30:2.551334e-01,29:1.569175e-01):8.458361e-02):3.362142e-03):4.760065e-02):4.483383e-02,(33:5.024465e-01,23:9.888676e-02):9.197811e-02):1.936452e-01,(20:7.733811e-01,35:3.850877e-01):2.865666e-01):9.298849e-01,(((((18:1.841066e-01,17:6.880535e-02):1.488222e-01,16:6.762815e-01):3.782862e+00,(27:2.038764e+00,(14:1.251975e+00,13:8.023031e-01):1.109064e-01):4.044804e-01):1.113269e-01,((10:5.986130e-01,(9:5.104022e-01,(6:4.135695e-01,(15:6.982275e-02,3:1.093741e-01):2.725797e-01):1.977818e-01):2.115108e-01):1.527670e-01,(11:4.503332e-01,(12:5.682833e-01,((5:3.806211e-01,(4:3.883484e-01,(7:8.985781e-02,2:8.171106e-02):3.007025e-01):2.281246e-02):1.097288e-01,8:3.495459e-01):1.832589e-01):4.861962e-02):2.417508e-01):3.097566e-01):5.078232e-01,((22:3.730804e-02,21:1.074492e-01):7.288165e-01,19:1.046806e+00):6.644695e-01):1.959647e-01,1:8.206553e-01);
   tree gen.5827500 = [&U] ((((22:1.141247e-01,21:1.165862e-01):5.812066e-01,19:1.088880e+00):5.815579e-01,((((((((5:3.280903e-01,(7:1.045366e-01,2:9.252535e-02):2.981077e-01):8.032953e-02,4:3.388169e-01):4.976448e-02,8:4.633717e-01):1.553736e-01,12:5.680278e-01):7.036285e-02,11:4.812326e-01):2.210483e-01,(10:5.638561e-01,(9:5.380474e-01,(6:3.694334e-01,(3:8.312400e-02,15:8.242454e-02):2.777280e-01):2.292951e-01):2.558418e-01):1.885811e-01):3.787422e-01,(((18:1.436536e-01,17:6.645773e-02):2.556896e-01,16:6.287945e-01):4.154474e+00,(14:1.142898e+00,13:7.440672e-01):2.657795e-01):3.406307e-01):4.668543e-02,27:1.262725e+00):4.051988e-01):2.298960e-01,((20:3.096987e-01,35:6.790080e-02):7.397518e-01,(((26:1.124271e-02,25:3.733994e-02):8.514042e-02,23:9.514408e-02):3.501020e-02,(((29:1.362981e-01,(33:3.860633e-01,30:7.735142e-02):1.912218e-01):2.182516e-02,((31:8.904895e-01,(24:7.620317e-02,32:4.088143e-01):1.670325e-01):2.284004e-01,28:4.914740e-01):4.667184e-02):5.870881e-02,34:4.396703e-01):4.365791e-02):3.250845e-01):5.233317e-01,1:8.073756e-01);
   tree gen.5828000 = [&U] ((((22:1.087649e-01,21:1.111109e-01):5.539108e-01,19:1.033957e+00):5.067151e-01,((((((5:3.126818e-01,(7:9.962719e-02,2:9.030757e-02):2.841074e-01):9.474489e-02,4:3.229047e-01):6.746830e-02,8:3.502884e-01):1.937149e-01,(12:5.413510e-01,11:5.057138e-01):7.007327e-02):2.106670e-01,(10:5.373752e-01,(9:5.127786e-01,(6:3.594241e-01,(3:8.783392e-02,15:7.855356e-02):2.646848e-01):2.170671e-01):2.438265e-01):2.280351e-01):3.545137e-01,(((18:1.159733e-01,17:7.618097e-02):2.877306e-01,16:5.992638e-01):3.959364e+00,((14:1.089223e+00,13:7.091229e-01):2.532974e-01,27:7.201375e-01):3.161797e-01):1.384732e-01):5.272644e-01):1.339203e-01,((20:2.361904e-01,35:2.106452e-01):8.965400e-01,(((26:2.561766e-02,25:3.558631e-02):7.759256e-02,23:2.947706e-02):1.760248e-01,((34:4.256606e-01,((30:1.840710e-01,33:3.268393e-01):6.563740e-02,29:1.298970e-01):8.935624e-02):4.742953e-02,((31:8.904026e-01,(24:7.602000e-02,32:2.987949e-01):2.199559e-01):9.393975e-02,28:4.123494e-01):1.689949e-01):1.823598e-02):3.725746e-01):5.784445e-01,1:7.694581e-01);
   tree gen.5828500 = [&U] ((((22:7.919520e-02,21:8.785456e-02):4.929590e-01,19:1.172198e+00):6.106328e-01,(((((9:4.921399e-01,(6:3.679097e-01,(3:8.494891e-02,15:7.213674e-02):2.489870e-01):1.862142e-01):2.496778e-01,10:5.619543e-01):6.898363e-02,(((8:4.264379e-01,(((7:9.965694e-02,2:7.751295e-02):2.378001e-01,5:3.334662e-01):6.385456e-02,4:2.971498e-01):5.633150e-02):2.036578e-01,11:4.891121e-01):7.093763e-02,12:5.333031e-01):3.167962e-01):3.331240e-01,(((18:1.113933e-01,17:7.902386e-02):2.103014e-01,16:7.164397e-01):4.258159e+00,(14:1.164422e+00,13:7.901265e-01):4.596928e-01):2.316651e-01):3.560307e-01,27:1.350455e+00):6.189933e-02):1.373107e-01,((((30:1.587697e-01,29:2.155679e-01):3.025660e-01,(((24:2.258834e-01,(26:1.061417e-02,((25:1.651705e-03,31:7.377724e-01):5.278251e-03,(32:5.950045e-01,28:3.339478e-01):3.370403e-02):7.660398e-02):5.703731e-02):1.072124e-01,(33:4.364174e-01,23:8.506348e-02):1.532210e-01):7.061894e-03,34:4.070975e-01):2.302195e-02):3.597022e-01,20:9.042935e-01):8.462404e-02,35:7.565622e-01):6.287866e-01,1:9.285664e-01);
   tree gen.5829000 = [&U] (((35:2.622728e-01,20:2.729620e-01):5.455386e-01,((23:2.156489e-01,((33:4.353665e-01,((34:1.116317e-02,30:1.164889e-01):7.293285e-03,29:3.614728e-01):2.693985e-01):1.446695e-02,((31:7.384978e-01,32:6.641285e-01):2.648394e-01,(28:1.100337e-01,24:9.680702e-02):3.033632e-01):1.759816e-01):3.607252e-02):5.591879e-02,(26:2.397525e-02,25:3.126707e-02):2.753677e-01):3.936512e-01):6.928667e-01,(((((16:5.102416e-01,(18:1.495090e-01,17:7.453627e-02):3.690642e-01):3.849119e+00,27:8.396982e-01):5.897924e-02,(13:8.390493e-01,14:9.462752e-01):4.727995e-01):2.563468e-01,(((((15:5.935172e-02,3:1.231263e-01):2.879805e-01,6:4.063145e-01):1.564617e-01,9:5.241633e-01):3.055080e-01,10:5.529421e-01):1.525605e-01,(((5:3.062914e-01,((7:9.303969e-02,2:1.008416e-01):3.260998e-01,4:3.177625e-01):6.468499e-02):8.817973e-02,8:3.699481e-01):1.936782e-01,(11:4.478331e-01,12:5.976082e-01):8.448334e-02):2.377060e-01):3.554595e-01):4.069874e-01,(19:9.812326e-01,(22:8.937667e-02,21:8.446642e-02):7.273691e-01):5.148947e-01):1.225973e-01,1:1.033240e+00);
   tree gen.5829500 = [&U] (((((((9:4.516463e-01,(6:4.004782e-01,(3:1.295428e-01,15:6.782902e-02):3.154372e-01):2.332003e-01):2.997301e-01,10:5.885653e-01):7.509027e-02,(((8:4.641874e-01,(((7:9.363431e-02,2:8.437463e-02):3.114686e-01,5:3.299728e-01):6.950716e-02,4:3.403990e-01):7.650763e-02):1.725169e-01,11:5.324097e-01):1.192979e-01,12:5.805127e-01):2.218155e-01):3.807521e-01,(((18:1.339532e-01,17:9.746929e-02):1.682169e-01,16:7.795339e-01):4.635104e+00,(14:1.267500e+00,13:8.600709e-01):5.003862e-01):2.521728e-01):1.999944e-01,27:1.133041e+00):3.713433e-01,((22:1.427190e-01,21:6.808144e-02):7.512900e-01,19:9.806294e-01):6.646879e-01):1.449067e-01,((20:1.239473e+00,35:7.507786e-01):1.426782e-01,(33:6.504827e-01,((30:9.313173e-02,29:2.044279e-01):3.235353e-01,((((25:2.755099e-02,26:1.161485e-02):2.479977e-01,23:7.382652e-02):2.900106e-02,(24:1.441323e-01,34:4.549941e-01):3.867648e-02):1.538042e-02,(28:4.423423e-01,(31:6.928150e-01,32:4.918627e-01):2.385691e-01):5.143811e-02):5.802142e-02):8.958089e-02):2.907401e-01):7.486924e-01,1:1.010766e+00);
   tree gen.5830000 = [&U] (((35:7.099819e-01,20:9.954024e-01):1.037239e-01,(((29:5.148790e-01,(34:3.672189e-02,30:1.485831e-01):1.777246e-01):2.134656e-01,((23:8.371961e-02,(26:2.835034e-03,25:2.721523e-02):1.491398e-01):1.221507e-01,((31:8.276733e-01,32:6.834054e-01):1.918404e-01,(28:2.190477e-01,24:8.389645e-02):2.368331e-01):1.801713e-01):2.190584e-02):3.306972e-01,33:6.156301e-01):1.869039e-01):6.802680e-01,(((((16:5.250518e-01,(18:1.538486e-01,17:7.669975e-02):3.797766e-01):3.733675e+00,27:1.305923e+00):2.141503e-02,(13:8.714864e-01,14:9.737417e-01):5.292044e-01):1.248586e-01,(((((15:4.870739e-02,3:1.267001e-01):2.963394e-01,6:3.521682e-01):1.610032e-01,9:5.393775e-01):2.347414e-01,10:5.841621e-01):1.916853e-01,(11:4.608319e-01,(12:6.800403e-01,((4:3.269858e-01,((7:9.597704e-02,2:1.056296e-01):2.828822e-01,5:3.255544e-01):5.233260e-02):9.073922e-02,8:4.148906e-01):1.565720e-01):6.902827e-02):2.288437e-01):4.953766e-01):4.293027e-01,(19:1.009714e+00,(22:5.008390e-02,21:9.697425e-02):7.484817e-01):6.024410e-01):1.483842e-01,1:9.415594e-01);
   tree gen.5830500 = [&U] (((35:7.076327e-01,20:7.683682e-01):3.036881e-01,(((23:8.344260e-02,(26:1.764730e-03,25:7.666029e-02):1.746383e-01):4.586375e-02,((30:2.007629e-01,(34:1.346094e-01,29:1.034385e-01):2.077778e-01):2.852247e-01,((31:8.249347e-01,32:7.064710e-01):2.119263e-01,(28:2.521940e-01,24:1.040430e-01):4.289359e-02):1.575067e-01):3.681709e-02):8.819860e-02,33:6.135931e-01):4.033958e-01):6.780172e-01,((((16:5.233145e-01,(18:1.589677e-01,17:7.644597e-02):3.785200e-01):3.721321e+00,(27:1.301602e+00,(13:8.738269e-01,14:1.200831e+00):4.256865e-01):1.579643e-02):2.126007e-01,(((((15:4.854623e-02,3:1.175216e-01):2.631618e-01,6:3.510029e-01):1.604704e-01,9:5.375929e-01):2.339647e-01,10:5.822292e-01):1.523476e-01,((12:6.856764e-01,11:4.593071e-01):6.946879e-02,((4:3.259039e-01,((7:1.040828e-01,2:8.861285e-02):2.819462e-01,5:3.244772e-01):5.215944e-02):3.571135e-02,8:4.305157e-01):1.436465e-01):2.280865e-01):4.937375e-01):4.278822e-01,(19:1.006373e+00,(22:1.337975e-01,21:2.598980e-02):7.460051e-01):6.004477e-01):1.478932e-01,1:9.384439e-01);
   tree gen.5831000 = [&U] (((20:9.802082e-01,((((23:1.169279e-01,((34:1.646509e-01,29:3.088239e-01):6.140705e-02,30:3.139234e-01):1.718619e-01):3.296032e-02,(26:1.436958e-03,25:2.323353e-02):3.568129e-01):1.071816e-01,((31:9.750760e-01,32:7.396196e-01):2.380519e-01,(28:3.876092e-01,24:1.063444e-01):1.543988e-01):7.738154e-02):3.593054e-01,33:8.273946e-01):2.141603e-01):7.114893e-02,35:8.014261e-01):6.199899e-01,(((((16:5.478692e-01,(18:1.664267e-01,17:8.003293e-02):3.962807e-01):3.847356e+00,(13:8.800706e-01,14:1.257176e+00):4.517573e-01):3.960962e-02,27:1.362675e+00):1.388743e-01,(((((15:5.082409e-02,3:1.230359e-01):2.755097e-01,6:3.674725e-01):1.680000e-01,9:5.279879e-01):2.166530e-01,10:6.069887e-01):1.710081e-01,(11:4.808584e-01,(((4:3.411958e-01,((7:1.089665e-01,2:9.277069e-02):3.177240e-01,5:3.752857e-01):4.788769e-02):7.499060e-02,8:3.948829e-01):1.503866e-01,12:6.864042e-01):7.532709e-02):2.387887e-01):4.442542e-01):4.479591e-01,(19:1.053593e+00,(22:1.400755e-01,21:7.626383e-02):5.692136e-01):6.286216e-01):8.841142e-02,1:9.824771e-01);
   tree gen.5831500 = [&U] (((20:9.366497e-01,(((23:1.694899e-01,((31:5.622716e-01,32:7.440670e-01):1.800792e-01,(28:2.829982e-01,24:7.422499e-02):9.408193e-02):1.102583e-01):2.006943e-02,(((34:8.359018e-02,29:1.421422e-01):5.867824e-02,30:2.107681e-01):1.279149e-01,(26:1.816209e-02,25:7.755846e-03):3.230438e-01):1.490777e-01):1.955316e-01,33:7.906269e-01):2.001671e-01):2.878565e-01,35:7.087371e-01):3.275626e-01,((((27:3.067248e+00,(13:8.409621e-01,14:1.201309e+00):4.316821e-01):2.814559e-01,(((((15:4.856557e-02,3:1.175684e-01):2.632666e-01,6:3.511428e-01):2.018859e-01,9:5.188621e-01):2.455925e-01,10:5.800153e-01):1.120008e-01,(11:4.943549e-01,(((((7:9.913072e-02,2:7.725942e-02):2.961774e-01,5:3.229523e-01):8.890390e-02,4:3.887107e-01):6.405111e-02,8:3.773351e-01):1.858507e-01,12:6.559018e-01):7.197971e-02):2.518933e-01):4.245124e-01):1.267423e-01,(16:5.235230e-01,(18:1.509360e-01,17:7.647642e-02):3.786708e-01):3.332758e+00):4.280527e-01,(19:1.006774e+00,(22:1.338508e-01,21:8.586168e-02):6.870966e-01):5.070169e-01):1.254668e-01,1:9.388178e-01);
   tree gen.5832000 = [&U] ((((((9:6.294509e-01,(6:3.770756e-01,(3:1.152360e-01,15:9.007351e-02):3.462801e-01):2.063357e-01):2.387505e-01,10:5.655658e-01):1.415811e-01,((12:5.793113e-01,(8:3.954605e-01,(4:3.650010e-01,((7:9.992460e-02,2:8.988179e-02):3.672310e-01,5:3.518856e-01):6.065143e-02):7.197326e-02):1.833541e-01):1.162482e-01,11:5.198384e-01):2.256074e-01):3.466930e-01,(((14:1.279116e+00,13:7.957790e-01):6.009853e-01,((18:1.401678e-01,17:6.978125e-02):1.535420e-01,16:8.319025e-01):4.946488e+00):1.911286e-01,27:1.542295e+00):7.031541e-02):5.794876e-01,((22:1.153330e-01,21:9.041995e-02):9.453173e-01,19:1.258450e+00):4.762308e-01):2.906253e-01,((33:4.370796e-01,(((29:1.677744e-01,34:6.028785e-01):3.359188e-02,(23:1.936219e-02,30:1.708414e-01):1.300183e-01):2.358003e-01,((((25:1.905479e-02,28:4.337124e-01):1.591307e-02,(31:7.875115e-01,32:7.191032e-01):1.327856e-01):2.136605e-02,26:1.986560e-02):2.097629e-01,24:2.954168e-01):3.114021e-02):1.483315e-01):1.536505e-01,(20:1.181036e+00,35:8.286289e-01):2.366127e-01):7.525215e-01,1:1.006010e+00);
   tree gen.5832500 = [&U] ((((((11:5.525475e-01,(((5:3.232900e-01,(7:1.037827e-01,2:1.558689e-01):2.612560e-01):1.178845e-01,4:3.388813e-01):5.654218e-02,8:3.770913e-01):1.802740e-01):8.765538e-02,12:5.376225e-01):1.983116e-01,(10:6.368938e-01,(9:5.042396e-01,((15:6.009373e-02,3:1.135472e-01):2.413300e-01,6:3.523849e-01):2.016812e-01):2.309139e-01):1.832964e-01):4.066075e-01,(((16:6.732159e-01,(18:1.416312e-01,17:9.200102e-02):2.987145e-01):3.441369e+00,27:8.202776e-01):5.521466e-01,(13:8.512273e-01,14:1.125076e+00):4.686320e-01):2.704687e-01):4.918794e-01,(19:9.485601e-01,(21:9.725584e-02,22:1.146435e-01):7.152827e-01):5.634551e-01):1.494751e-01,(((28:3.545517e-01,(24:2.806795e-01,(32:7.832304e-01,31:8.829861e-01):1.354092e-01):4.916813e-02):1.512710e-01,((((29:2.355324e-01,(33:1.945697e-01,34:2.451281e-01):1.159487e-01):4.599160e-02,30:2.473223e-01):1.025723e-01,23:1.913669e-01):6.576574e-03,(25:6.014726e-02,26:9.233982e-03):3.949693e-01):3.568011e-02):3.371125e-01,(20:7.356667e-01,35:3.930563e-01):7.101288e-01):7.633852e-01,1:1.018250e+00);
   tree gen.5833000 = [&U] ((((((11:4.510921e-01,(((5:3.137933e-01,(7:4.387236e-02,2:1.533221e-01):2.569873e-01):1.242643e-01,4:3.333443e-01):4.536622e-02,8:3.709300e-01):1.773285e-01):1.057517e-01,12:5.288382e-01):2.648780e-01,(10:6.103024e-01,(9:4.960008e-01,((15:5.911184e-02,3:1.116920e-01):2.373869e-01,6:4.388880e-01):2.195717e-01):2.271410e-01):1.803015e-01):3.999639e-01,(((16:6.622161e-01,(18:1.393170e-01,17:9.049780e-02):2.133590e-01):3.385140e+00,27:1.409114e+00):7.393223e-01,(13:8.373189e-01,14:1.106693e+00):3.445196e-01):2.660494e-01):4.838425e-01,(19:9.330615e-01,(21:1.086752e-01,22:7.580546e-02):7.035956e-01):5.542488e-01):1.452360e-01,(((23:1.536842e-01,(34:1.351192e-01,(33:4.027096e-01,(29:2.316840e-01,30:2.432812e-01):1.095880e-01):1.867280e-02):8.942441e-02):6.981197e-02,((25:4.028808e-02,26:1.523509e-02):3.938630e-01,(28:4.015965e-01,(24:2.760934e-01,(32:6.540470e-01,31:8.404881e-01):1.636697e-01):1.838349e-02):1.016716e-01):6.001530e-03):3.316044e-01,(20:4.959656e-01,35:1.089266e-01):7.592695e-01):7.509121e-01,1:1.016823e+00);
   tree gen.5833500 = [&U] (((((11:4.587515e-01,(12:5.378177e-01,(((5:3.681169e-01,(7:4.176753e-02,2:1.559255e-01):3.733326e-01):5.836076e-02,4:3.390043e-01):8.673890e-02,8:3.772283e-01):1.803394e-01):8.036568e-02):2.748493e-01,(10:6.206652e-01,(9:5.044227e-01,((15:6.011555e-02,3:1.135885e-01):2.414176e-01,6:4.463401e-01):2.028502e-01):2.951749e-01):1.105912e-01):3.038621e-01,(((16:7.852126e-01,(18:1.431756e-01,17:9.213752e-02):2.169818e-01):3.228839e+00,27:1.524724e+00):7.896024e-01,(13:7.188178e-01,14:1.125484e+00):6.457655e-01):6.361125e-02):5.327895e-01,(19:9.414813e-01,(21:8.063242e-02,22:7.709262e-02):7.322749e-01):5.636597e-01):2.802098e-01,((((((32:6.381408e-01,31:9.219130e-01):1.270438e-01,(25:4.097216e-02,26:1.000184e-02):1.864606e-01):2.325605e-02,28:4.079367e-01):5.077360e-02,24:2.002639e-01):9.545227e-02,(23:1.761306e-01,((30:1.962416e-01,29:1.942875e-01):4.324322e-03,(33:3.897032e-01,34:1.374135e-01):1.213018e-01):8.851103e-02):1.829256e-02):3.330099e-01,(20:5.043870e-01,35:2.372225e-02):4.521470e-01):5.970861e-01,1:8.486174e-01);
   tree gen.5834000 = [&U] (((((18:1.058329e-01,17:1.048253e-01):1.628613e-01,16:7.882027e-01):3.737137e+00,((14:1.121182e+00,13:8.164279e-01):6.233030e-01,((((9:5.112624e-01,(6:4.219207e-01,(3:8.836197e-02,15:8.534195e-02):2.233948e-01):2.191310e-01):2.374282e-01,10:5.358566e-01):1.466810e-01,(((8:3.746869e-01,(4:3.118832e-01,((7:9.510835e-02,2:9.893638e-02):3.369601e-01,5:3.488949e-01):8.485438e-02):7.159527e-02):1.954180e-01,12:6.361807e-01):9.422967e-02,11:4.783600e-01):2.715925e-01):3.226177e-01,27:1.637255e+00):1.930572e-01):2.419410e-01):2.892417e-01,((22:9.577311e-02,21:6.925884e-02):7.944251e-01,19:1.026066e+00):4.901641e-01):1.878379e-01,((((23:1.922219e-01,((31:8.559798e-01,32:7.022833e-01):3.098291e-02,(24:2.775658e-01,(28:3.524236e-01,(25:2.809054e-02,26:2.488058e-03):2.246221e-02):4.689250e-02):3.792136e-02):1.400142e-01):2.446513e-02,(30:2.410502e-01,(29:2.682943e-01,34:2.425698e-01):4.064828e-03):2.310214e-01):1.561068e-01,(33:2.878329e-01,35:4.921460e-01):3.847248e-01):1.347754e-01,20:1.120077e+00):9.408388e-01,1:9.531647e-01);
   tree gen.5834500 = [&U] ((((22:1.047035e-01,21:1.446340e-01):7.101392e-01,19:1.302787e+00):5.078544e-01,(((((18:1.634335e-01,17:6.535384e-02):1.965194e-01,16:7.772846e-01):4.254781e+00,(14:1.065357e+00,13:8.021693e-01):5.024409e-01):4.842776e-02,27:1.653838e+00):3.106309e-01,((11:4.589145e-01,(12:6.137396e-01,((((7:7.627071e-02,2:1.109310e-01):3.214380e-01,5:3.881797e-01):8.870046e-02,4:3.892132e-01):8.931307e-02,8:3.268620e-01):1.980957e-01):4.840023e-02):2.554298e-01,(10:6.087520e-01,(9:4.886316e-01,(6:3.741195e-01,(3:1.228952e-01,15:6.939916e-02):2.806982e-01):2.653914e-01):2.409024e-01):1.382710e-01):3.396550e-01):4.477784e-01):2.850488e-01,((33:5.459660e-01,(((((25:5.278604e-02,26:3.244503e-03):1.109296e-01,(28:4.550454e-01,24:2.101760e-01):9.904864e-02):2.269046e-02,(31:8.384445e-01,32:6.433182e-01):1.983695e-01):8.895061e-02,23:2.467982e-01):3.192048e-02,(34:2.046682e-01,(29:2.695781e-01,30:1.787388e-01):2.707390e-01):4.574685e-02):1.925223e-01):2.908817e-01,(20:9.007172e-01,35:1.137292e+00):3.140030e-01):6.148147e-01,1:1.010693e+00);
   tree gen.5835000 = [&U] (((27:1.532751e+00,(((((8:3.599613e-01,(((7:8.777066e-02,2:9.753774e-02):2.657501e-01,5:3.220158e-01):5.978438e-02,4:3.487145e-01):6.128968e-02):1.390984e-01,12:6.270660e-01):6.928884e-02,11:4.661249e-01):2.333455e-01,(10:6.620022e-01,((6:3.623747e-01,(15:5.838341e-02,3:1.226786e-01):2.141952e-01):1.611304e-01,9:6.297226e-01):2.541198e-01):1.258111e-01):3.096594e-01,((14:1.141283e+00,13:6.768366e-01):4.880831e-01,((17:7.893565e-02,18:1.283017e-01):1.966214e-01,16:7.269496e-01):3.673384e+00):1.833330e-01):3.170442e-01):2.322899e-01,((22:5.148897e-02,21:1.240996e-01):7.007531e-01,19:1.040987e+00):5.650419e-01):1.584028e-01,((34:3.999296e-02,(20:1.824207e-01,35:2.208858e-01):3.848995e-01):3.214416e-01,((((25:6.455698e-02,26:4.265578e-03):3.668475e-01,(30:2.187236e-01,(29:8.691327e-02,33:4.650273e-01):1.288514e-01):1.020650e-02):2.851814e-01,23:1.547529e-01):5.022653e-03,((24:2.210989e-02,28:3.222211e-01):1.512563e-01,(31:6.777704e-01,32:5.972653e-01):3.843002e-01):2.070200e-01):4.618971e-02):1.037873e+00,1:9.305579e-01);
   tree gen.5835500 = [&U] ((((22:4.499069e-02,21:1.054518e-01):8.489308e-01,19:1.448122e+00):4.729799e-01,((((14:1.087396e+00,13:9.131185e-01):3.953050e-01,((18:1.816656e-01,17:7.202927e-02):2.188634e-01,16:6.898045e-01):4.541988e+00):2.942186e-03,27:1.115086e+00):2.055020e-01,(((((((7:8.477922e-02,2:1.233061e-01):3.602577e-01,5:3.874269e-01):9.371401e-02,4:4.326325e-01):1.037229e-01,8:3.633257e-01):2.032806e-01,11:4.980484e-01):1.075769e-01,12:6.822064e-01):2.287170e-01,(10:6.766624e-01,(9:5.431418e-01,(6:4.158550e-01,(3:1.366050e-01,15:5.839955e-02):3.120119e-01):2.404314e-01):2.535683e-01):1.536960e-01):4.903860e-01):4.938691e-01):2.132884e-01,((((23:3.712460e-01,((34:1.406784e-01,33:7.414470e-02):4.709707e-01,(((25:1.097424e-01,26:2.922198e-02):2.641216e-02,((32:7.506628e-01,24:1.465698e-01):6.294475e-02,28:4.017179e-01):1.716081e-02):8.643771e-02,31:9.990413e-01):1.596577e-01):4.839645e-02):2.253877e-02,(29:1.007498e-01,30:1.878253e-01):3.043860e-01):2.784669e-01,20:1.381014e+00):3.748019e-01,35:7.980443e-01):6.804912e-01,1:8.828610e-01);
   tree gen.5836000 = [&U] ((((((34:2.494395e-01,33:2.512804e-01):2.862685e-01,23:1.373790e-01):6.912752e-02,((26:3.172123e-03,25:5.229181e-02):3.588832e-01,(31:8.905114e-01,(30:1.971432e-01,29:1.752671e-01):2.155291e-01):4.937386e-02):7.858358e-02):2.897066e-02,(28:3.921417e-01,(24:9.152333e-02,32:5.885787e-01):2.512303e-01):9.043077e-02):2.954831e-01,(35:2.127166e-01,20:8.315573e-01):4.873885e-01):7.720540e-01,((((16:5.277812e-01,(18:1.354144e-01,17:7.732628e-02):3.569314e-01):3.964019e+00,(13:7.687383e-01,14:1.203901e+00):5.015296e-01):1.998172e-01,(27:1.927648e+00,(((((15:9.665501e-02,3:1.109896e-01):3.197060e-01,6:3.511477e-01):1.606397e-01,9:5.294702e-01):3.399388e-01,10:5.593410e-01):1.139786e-01,((11:4.769780e-01,12:5.309361e-01):9.414830e-02,((4:3.153916e-01,((7:9.198988e-02,2:1.017548e-01):2.732485e-01,5:3.506290e-01):9.018710e-02):6.998581e-02,8:3.907828e-01):1.166591e-01):2.608275e-01):3.431714e-01):1.906321e-02):4.616903e-01,(19:1.121197e+00,(22:9.624780e-02,21:1.380246e-01):5.970830e-01):6.184384e-01):1.663223e-01,1:8.676623e-01);
   tree gen.5836500 = [&U] ((((22:3.904977e-02,21:1.163596e-01):6.390529e-01,19:1.104562e+00):6.521957e-01,(((27:1.360171e+00,(14:1.004173e+00,13:8.227024e-01):3.924738e-01):1.963902e-01,((18:1.818491e-01,17:6.489700e-02):4.013367e-01,16:5.115186e-01):4.229318e+00):9.020955e-02,((11:4.726320e-01,(12:6.146550e-01,((((7:8.983353e-02,2:1.190896e-01):2.738417e-01,5:3.490643e-01):4.184018e-02,4:3.897937e-01):7.302375e-02,8:3.676373e-01):1.758104e-01):7.107157e-02):2.133595e-01,(10:5.229745e-01,(9:4.893604e-01,(6:3.746774e-01,(3:1.230785e-01,15:5.009193e-02):2.791774e-01):2.066751e-01):2.290973e-01):1.209192e-01):4.418284e-01):4.449666e-01):1.916422e-01,((((29:2.089281e-01,30:2.530210e-01):1.666535e-01,(((25:4.611103e-02,26:2.632844e-02):2.437857e-01,(34:3.000047e-01,33:2.813525e-01):7.823086e-02):1.905256e-01,((31:1.154076e+00,((28:3.684851e-01,32:6.102063e-01):1.039830e-02,24:1.481825e-01):1.919995e-01):8.966484e-02,23:1.389255e-01):4.932020e-02):3.328393e-02):1.226583e-01,20:1.169002e+00):6.451013e-01,35:1.228616e+00):3.079240e-01,1:7.954409e-01);
   tree gen.5837000 = [&U] (((((((24:2.998676e-02,32:5.830014e-01):2.135123e-01,31:1.133274e+00):9.187874e-02,28:4.258263e-01):1.275267e-01,((26:1.182460e-03,25:5.604503e-02):3.209412e-01,((34:4.052246e-01,(30:2.034407e-01,29:2.886066e-01):1.711991e-01):7.178590e-02,33:4.974011e-01):3.353646e-02):8.125221e-02):1.080465e-01,23:1.456107e-01):1.513043e-01,(35:1.009178e+00,20:5.944029e-01):5.474310e-01):8.383727e-01,(((27:1.478908e+00,((16:5.731171e-01,(18:1.662819e-01,17:4.831180e-02):3.875914e-01):4.304524e+00,(13:8.347722e-01,14:1.307315e+00):5.446105e-01):1.635245e-01):6.534372e-02,(((((15:6.946046e-02,3:1.228808e-01):3.210864e-01,6:3.340612e-01):1.761609e-01,9:5.749511e-01):3.564603e-01,10:5.593430e-01):2.290249e-01,((11:5.179499e-01,((4:3.987342e-01,(5:3.807477e-01,(7:1.004720e-01,2:1.135955e-01):3.429666e-01):7.617522e-02):9.892518e-02,8:4.243506e-01):1.947219e-01):7.299151e-02,12:5.765430e-01):1.887272e-01):3.849939e-01):6.483192e-01,(19:1.217506e+00,(22:6.415094e-02,21:1.000462e-01):7.956075e-01):6.723346e-01):2.197325e-01,1:1.040770e+00);
   tree gen.5837500 = [&U] ((((27:1.350538e+00,((13:8.171572e-01,14:1.063858e+00):4.463354e-01,(16:8.268352e-01,(18:1.599917e-01,17:6.431229e-02):2.206673e-01):3.699385e+00):1.244882e-01):4.250698e-02,((12:6.506547e-01,(((4:3.493659e-01,((7:8.891351e-02,2:9.727400e-02):2.701151e-01,5:3.203766e-01):7.334259e-02):8.081957e-02,8:4.029675e-01):1.602627e-01,11:4.538610e-01):7.742790e-02):1.768828e-01,(10:5.760002e-01,(9:4.790847e-01,((15:5.961500e-02,3:9.651370e-02):2.876028e-01,6:3.505690e-01):1.860654e-01):2.445512e-01):1.231773e-01):4.856050e-01):4.166855e-01,(19:1.017371e+00,(21:7.574871e-02,22:1.240802e-01):6.710076e-01):4.846543e-01):1.818171e-01,((20:4.693592e-01,35:1.406068e-01):5.800470e-01,((((31:1.182053e+00,24:1.857577e-01):1.963421e-01,((28:3.309147e-01,32:6.946659e-01):2.351271e-02,(25:3.912885e-02,26:9.069035e-03):7.816174e-02):4.378208e-02):1.103010e-01,(33:3.618274e-01,(30:1.618913e-01,(34:8.657889e-02,29:5.607063e-02):5.704717e-02):6.851286e-02):1.213585e-01):1.215699e-01,23:1.189496e-01):3.446714e-01):6.167197e-01,1:9.428625e-01);
   tree gen.5838000 = [&U] ((((((24:2.189098e-01,((32:5.876822e-01,31:8.160650e-01):7.608683e-02,28:2.601263e-01):5.769327e-02):1.458649e-01,33:6.202432e-01):1.029296e-01,(((20:9.158676e-01,(30:1.975576e-01,29:2.712636e-01):4.707518e-02):7.209405e-02,23:1.663452e-01):1.642637e-01,(25:2.363153e-02,26:7.489135e-03):1.775544e-01):1.989447e-02):1.637079e-01,34:8.815643e-02):2.782048e-01,35:5.909073e-01):6.092190e-01,((((18:1.821596e-01,17:6.266010e-02):2.733571e-01,16:6.833654e-01):3.871017e+00,(((10:5.376804e-01,(9:5.316852e-01,((6:1.521243e-01,27:1.521680e+00):2.069940e-01,(15:8.438372e-02,3:1.148821e-01):3.168467e-01):1.481301e-01):2.652743e-01):1.888847e-01,(((((4:3.699551e-01,(7:8.557127e-02,2:1.088138e-01):3.427847e-01):6.917094e-02,5:3.489699e-01):6.701543e-02,8:4.227788e-01):1.757098e-01,12:5.933225e-01):4.953490e-02,11:4.862511e-01):2.490583e-01):4.028894e-01,(13:7.302960e-01,14:1.175796e+00):7.879000e-01):1.999565e-01):2.812308e-01,((22:8.252780e-02,21:8.399063e-02):5.743848e-01,19:1.401010e+00):7.111042e-01):1.581815e-01,1:8.409018e-01);
   tree gen.5838500 = [&U] (((35:5.104205e-01,20:8.850148e-01):3.464833e-01,(((((((24:2.550253e-02,32:3.521911e-01):2.482256e-01,31:1.049478e+00):1.645039e-01,(29:2.214625e-01,30:1.394104e-01):1.493431e-01):4.259653e-02,28:4.005532e-01):1.387817e-01,33:4.998937e-01):5.298689e-02,23:1.492971e-01):2.442074e-02,(34:2.656429e-01,(26:4.463069e-03,25:2.543191e-02):1.967864e-01):9.942622e-02):6.778258e-02):1.090021e+00,(((((16:5.307398e-01,(18:1.539868e-01,17:7.500756e-02):3.158329e-01):3.948741e+00,(13:7.730477e-01,14:1.210650e+00):4.610159e-01):1.811587e-01,(((((15:6.432444e-02,3:1.137947e-01):3.317081e-01,6:3.057439e-01):1.590475e-01,9:5.391962e-01):2.971849e-01,10:5.758073e-01):1.203030e-01,((((4:3.673937e-01,(5:3.525946e-01,(7:9.304296e-02,2:9.351883e-02):3.027437e-01):7.607822e-02):1.154210e-01,8:4.115536e-01):2.305234e-01,12:5.339125e-01):7.535180e-02,11:4.618901e-01):2.636825e-01):2.897135e-01):1.538169e-01,27:1.387959e+00):4.194873e-01,(19:1.024444e+00,(22:1.030631e-01,21:5.535058e-02):7.564110e-01):5.994153e-01):1.910472e-01,1:9.638135e-01);
   tree gen.5839000 = [&U] ((((((24:7.081714e-02,23:2.307250e-02):1.109290e-01,((32:7.379038e-01,31:6.838184e-01):1.872594e-01,28:3.273186e-01):2.619090e-01):1.550727e-01,(25:2.541249e-02,26:1.495102e-03):1.686269e-01):8.119158e-02,((33:2.608327e-01,30:6.765336e-03):2.006749e-01,(29:2.038702e-01,34:1.024438e-01):4.470015e-02):1.738958e-01):3.699797e-01,(35:6.960121e-01,20:1.068128e+00):1.960081e-01):5.622866e-01,((((14:1.197794e+00,13:7.252628e-01):6.121473e-01,(27:1.685702e+00,((18:1.250948e-01,17:8.386565e-02):1.808052e-01,16:7.115505e-01):4.274335e+00):1.627435e-01):8.050950e-02,(((9:4.954714e-01,(6:4.078102e-01,(3:1.280849e-01,15:6.355658e-02):2.677727e-01):1.734923e-01):3.125358e-01,10:5.514239e-01):1.797199e-01,((8:3.750742e-01,(((7:8.642481e-02,2:9.104193e-02):2.791510e-01,5:2.968003e-01):4.499180e-02,4:4.044049e-01):6.579113e-02):1.849982e-01,(12:5.336751e-01,11:5.077644e-01):4.536728e-02):2.116934e-01):4.729404e-01):4.628903e-01,((22:1.390748e-01,21:7.814477e-02):5.909715e-01,19:1.011131e+00):6.764423e-01):6.343315e-02,1:8.860272e-01);
   tree gen.5839500 = [&U] ((35:5.008280e-01,(((((24:2.445054e-02,23:1.753458e-02):1.361850e-01,((32:7.815388e-01,31:7.242550e-01):7.049151e-02,28:4.562776e-01):2.241491e-01):4.588359e-02,(25:3.252034e-02,26:2.662735e-03):1.529825e-01):1.295274e-01,((33:2.436488e-01,30:4.163649e-02):2.484176e-01,(29:6.679947e-02,34:4.534267e-02):1.279692e-01):8.569861e-02):2.895363e-01,20:1.131290e+00):2.532224e-01):5.955367e-01,(((((18:1.324921e-01,17:8.882493e-02):1.914968e-01,16:7.536271e-01):4.527092e+00,(27:1.785384e+00,(14:1.295986e+00,13:7.681502e-01):4.959664e-01):7.972772e-02):1.148973e-01,(((9:5.247705e-01,(6:4.257920e-01,(3:1.137547e-01,15:6.731491e-02):2.730942e-01):1.837515e-01):3.226638e-01,10:5.840316e-01):1.908268e-01,(((8:3.972537e-01,(((7:9.153542e-02,2:9.642557e-02):2.956582e-01,5:3.143511e-01):4.765233e-02,4:4.283188e-01):6.783927e-02):2.023985e-01,11:4.790100e-01):8.475140e-02,12:5.652332e-01):1.847748e-01):3.715328e-01):4.902627e-01,((22:1.472988e-01,21:5.798774e-02):4.926650e-01,19:1.064121e+00):7.087068e-01):2.251709e-01,1:8.172488e-01);
   tree gen.5840000 = [&U] ((35:4.926613e-01,((((((32:5.835201e-01,31:7.124450e-01):1.417894e-01,28:5.765535e-01):2.022596e-01,(25:3.199005e-02,26:8.945750e-03):1.504879e-01):7.445031e-02,(24:7.239368e-02,23:2.856155e-02):1.339643e-01):7.345466e-02,((33:1.765027e-01,30:7.464640e-02):2.668382e-01,(29:1.147072e-01,34:1.552524e-01):5.606522e-02):1.420831e-01):2.848150e-01,20:1.310385e+00):4.322089e-01):4.679274e-01,(((((18:1.295313e-01,17:6.152794e-02):1.883742e-01,16:7.413382e-01):4.453271e+00,(27:1.756271e+00,(14:1.274853e+00,13:7.556244e-01):2.772776e-01):1.844707e-01):2.811794e-01,(((9:5.162133e-01,(6:3.956693e-01,(3:1.118998e-01,15:6.621725e-02):2.686410e-01):1.807552e-01):3.174024e-01,10:5.745082e-01):1.845412e-01,((8:3.281937e-01,(((7:9.004280e-02,2:9.485322e-02):2.908371e-01,5:3.437622e-01):4.328401e-02,4:4.213344e-01):6.525522e-02):2.049556e-01,(12:5.560163e-01,11:4.711991e-01):8.218677e-02):1.817618e-01):3.846151e-01):5.902106e-01,((22:1.303542e-01,21:5.704216e-02):5.961677e-01,19:1.046769e+00):6.971503e-01):1.882917e-01,1:8.039224e-01);
   tree gen.5840500 = [&U] ((((((13:7.991685e-01,14:1.253931e+00):2.326554e-01,27:1.845947e+00):3.654758e-01,((((((5:3.806356e-01,(7:1.202951e-01,2:8.873438e-02):2.899692e-01):6.710795e-02,4:3.251211e-01):5.854286e-02,8:3.927205e-01):1.749500e-01,11:4.662191e-01):1.193223e-01,12:5.228271e-01):2.737729e-01,(10:6.121830e-01,(9:5.482686e-01,((15:4.683532e-02,3:1.468246e-01):2.603237e-01,6:3.552791e-01):1.969178e-01):2.986819e-01):1.054238e-01):3.707615e-01):1.499275e-01,(16:7.282438e-01,(18:1.573672e-01,17:6.452492e-02):1.795669e-01):4.257068e+00):3.924115e-01,(19:1.216333e+00,(21:5.282775e-02,22:1.297941e-01):5.050574e-01):6.314873e-01):2.618315e-01,((20:9.289267e-01,35:3.451990e-02):5.074286e-01,((((29:3.338293e-01,30:2.438716e-01):6.554220e-02,(34:2.273384e-01,33:4.707485e-01):2.617236e-01):1.067377e-01,((28:4.079475e-01,(32:5.691348e-01,(25:5.760417e-02,26:3.735218e-02):8.842790e-02):2.560578e-01):1.011807e-02,(31:9.437013e-01,24:2.530717e-01):4.451076e-02):1.086760e-01):1.211875e-01,23:7.314041e-02):3.857479e-01):7.902913e-01,1:9.273956e-01);
   tree gen.5841000 = [&U] ((35:1.086654e+00,((((25:1.879903e-02,26:1.058334e-02):2.972393e-01,((23:4.231399e-02,24:1.574259e-01):1.344481e-01,((32:7.456323e-01,31:6.714048e-01):2.224876e-01,28:4.565519e-01):2.195686e-01):8.548900e-02):2.500203e-02,(34:1.014522e-01,((33:7.498363e-02,30:2.614327e-01):3.480654e-02,29:9.284921e-02):1.129117e-02):2.807945e-01):5.362807e-01,20:1.114638e+00):3.845744e-01):1.148744e-01,(((((18:1.362929e-01,17:5.942752e-02):2.579101e-01,16:6.249720e-01):4.301247e+00,(27:1.767379e+00,(14:1.307526e+00,13:7.317426e-01):3.585508e-01):1.883115e-01):1.288145e-01,(((9:4.985910e-01,(6:3.832808e-01,(3:1.080798e-01,15:8.223853e-02):2.940763e-01):2.080937e-01):3.093562e-01,10:5.548958e-01):1.720214e-01,((12:5.878337e-01,11:4.959372e-01):1.397366e-01,(8:3.622539e-01,(4:4.034267e-01,(5:3.116663e-01,(7:9.079350e-02,2:9.179067e-02):2.948976e-01):5.442898e-02):9.857184e-02):1.680412e-01):1.755568e-01):5.378893e-01):4.872050e-01,((22:7.551762e-02,21:1.031224e-01):7.065858e-01,19:1.011035e+00):6.733512e-01):2.290421e-01,1:9.913864e-01);
   tree gen.5841500 = [&U] ((((((12:5.948693e-01,11:5.254255e-01):1.307000e-01,(8:3.611895e-01,(((7:1.012111e-01,2:9.612029e-02):3.369354e-01,5:3.719181e-01):9.255432e-02,4:4.022798e-01):4.617518e-02):2.107272e-01):2.589830e-01,(10:5.370915e-01,((6:4.291563e-01,(15:7.879717e-02,3:1.166310e-01):3.162313e-01):1.733501e-01,9:5.071696e-01):2.453907e-01):1.647856e-01):4.388246e-01,((14:1.186600e+00,13:8.575371e-01):7.640657e-01,(((17:7.576360e-02,18:1.583900e-01):2.186821e-01,16:7.573196e-01):3.543659e+00,27:1.606080e+00):4.690881e-01):1.502154e-01):3.953061e-01,((22:6.218040e-02,21:9.919360e-02):6.806828e-01,19:9.795536e-01):8.375652e-01):1.912793e-01,((23:1.230668e-01,((28:4.748397e-01,((24:1.894267e-01,(26:1.868915e-02,25:1.331071e-02):7.568883e-02):9.741751e-02,(32:6.986822e-01,31:8.987996e-01):1.731105e-01):6.204141e-03):1.761395e-01,((34:1.043000e-02,(33:1.116123e-01,29:1.160768e-01):3.302670e-03):9.947439e-02,30:1.142632e-01):3.176624e-01):7.775511e-04):3.153268e-01,(35:4.015234e-01,20:1.365836e-01):1.081506e+00):6.731671e-01,1:1.114351e+00);
   tree gen.5842000 = [&U] ((((22:5.640679e-02,21:1.443101e-01):6.274417e-01,19:1.227199e+00):7.283493e-01,((((18:1.489167e-01,17:9.900697e-02):4.360943e-01,16:4.669945e-01):3.745337e+00,27:9.147905e-01):4.659460e-01,((14:1.238128e+00,13:6.799533e-01):7.363136e-01,(((8:4.061781e-01,(((7:1.158549e-01,2:9.199855e-02):3.026012e-01,5:3.768006e-01):4.382471e-02,4:3.720960e-01):4.046410e-02):1.453654e-01,(12:5.646839e-01,11:5.245985e-01):4.844272e-02):2.531847e-01,(10:4.928766e-01,(9:4.548984e-01,(6:4.160788e-01,(3:1.246613e-01,15:6.137365e-02):2.554724e-01):2.042432e-01):2.647151e-01):2.581440e-01):3.706414e-01):7.921988e-02):3.957460e-01):1.273326e-01,((((26:7.698250e-03,25:4.493705e-02):1.999965e-01,((24:1.199401e-01,((31:8.034987e-01,32:5.819669e-01):1.237479e-01,28:3.066100e-01):2.176408e-01):1.106383e-02,23:2.881517e-01):9.608309e-04):1.754335e-01,(((30:1.990728e-01,33:3.084395e-01):3.219834e-03,29:1.905858e-01):2.290492e-02,34:1.058998e-01):1.042004e-01):3.544114e-01,(20:3.772857e-01,35:2.193911e-01):9.746413e-01):7.352218e-01,1:9.503748e-01);
   tree gen.5842500 = [&U] (((((34:3.592208e-01,(((24:2.829691e-01,((32:6.653360e-01,31:6.092651e-01):3.874178e-01,28:3.796475e-01):5.828521e-02):7.964178e-02,(25:6.113403e-02,26:5.542614e-03):2.575439e-02):8.811688e-04,23:3.217978e-01):7.675096e-02):2.378448e-03,33:5.579040e-01):1.040990e-01,((30:1.963468e-01,29:3.070597e-01):2.019163e-01,20:1.165095e+00):5.389581e-02):1.604934e-01,35:8.888721e-01):9.032135e-01,((((10:6.836069e-01,(9:6.054485e-01,((6:2.706662e-01,27:1.520192e+00):1.056835e-01,(15:8.599444e-02,3:9.970678e-02):2.798100e-01):1.375064e-01):3.022874e-01):1.188279e-01,(((((7:1.015714e-01,2:1.001681e-01):3.197851e-01,5:3.519142e-01):7.986372e-02,4:3.431235e-01):4.982429e-02,8:3.779736e-01):2.091228e-01,(11:4.496293e-01,12:6.190326e-01):8.384328e-02):2.494469e-01):3.108855e-01,((13:7.150199e-01,14:1.251274e+00):4.484050e-01,((18:1.125201e-01,17:1.050455e-01):1.240380e-01,16:7.488702e-01):4.170875e+00):1.784209e-01):4.445759e-01,((22:4.527635e-02,21:6.699354e-02):6.822755e-01,19:9.733743e-01):7.603926e-01):3.363027e-01,1:8.705829e-01);
   tree gen.5843000 = [&U] ((((34:5.867715e-01,((28:2.004017e-01,(30:1.878380e-01,29:2.012714e-01):1.100239e-01):7.800827e-02,(((24:1.145398e-01,32:4.624696e-01):4.973845e-02,(25:2.115086e-02,26:6.112152e-03):2.120988e-03):1.036209e-01,31:8.880605e-01):1.958946e-01):1.301805e-01):1.607689e-02,(23:8.420095e-02,33:4.204950e-01):2.182230e-01):3.471504e-01,(20:5.538855e-01,35:2.667227e-01):8.961493e-01):9.399306e-01,((((14:1.205896e+00,13:7.257841e-01):5.713428e-01,(((18:1.475542e-01,17:6.236848e-02):1.639679e-01,16:7.917506e-01):3.379157e+00,27:2.030050e+00):5.037881e-01):2.073192e-01,((10:5.467358e-01,(9:5.396575e-01,(6:4.192171e-01,(15:5.912275e-02,3:1.260441e-01):2.566572e-01):1.465948e-01):2.224520e-01):1.923040e-01,((12:5.470673e-01,((4:3.513398e-01,(5:3.193666e-01,(7:8.163033e-02,2:7.601251e-02):2.546657e-01):9.244000e-02):7.841300e-02,8:3.522861e-01):1.795363e-01):6.141974e-02,11:4.804995e-01):2.625125e-01):3.212735e-01):4.844751e-01,((22:1.338152e-01,21:7.138399e-02):4.714608e-01,19:1.177215e+00):6.297103e-01):2.839568e-01,1:8.706246e-01);
   tree gen.5843500 = [&U] (((((14:1.068773e+00,13:7.048426e-01):7.980117e-01,((11:4.548314e-01,(12:5.703794e-01,(8:3.403250e-01,(5:3.563259e-01,((7:9.095371e-02,2:9.847973e-02):3.206644e-01,4:3.289072e-01):4.469863e-02):8.357394e-02):2.038531e-01):6.905455e-02):2.519397e-01,(10:5.409122e-01,((6:3.457491e-01,(15:6.122635e-02,3:1.096091e-01):2.971921e-01):1.672856e-01,9:5.068924e-01):2.538474e-01):1.245787e-01):3.731301e-01):2.339787e-01,(((17:8.770523e-02,18:1.488539e-01):2.454120e-01,16:6.421861e-01):3.644448e+00,27:2.577174e+00):9.797349e-02):3.167023e-01,((22:1.104604e-01,21:1.088504e-01):5.662506e-01,19:1.122912e+00):5.287042e-01):1.551096e-01,((((28:4.141736e-01,(32:6.844282e-01,31:9.048553e-01):1.361837e-01):6.533311e-02,((24:7.487871e-02,(25:2.140504e-02,26:1.026920e-02):2.601373e-02):2.526880e-01,23:3.764552e-01):3.496088e-02):8.852750e-03,((33:3.092895e-01,29:9.121626e-02):1.365837e-01,(34:2.879416e-01,30:1.171417e-01):1.792138e-01):1.406152e-01):2.179152e-01,(35:4.297792e-01,20:7.985623e-01):3.880951e-01):8.737545e-01,1:8.955856e-01);
   tree gen.5844000 = [&U] ((35:5.039144e-01,((((((28:3.791187e-01,25:5.645755e-02):2.869295e-02,26:1.460790e-02):7.119274e-02,((32:4.201747e-01,24:2.962830e-02):1.460649e-01,31:9.050469e-01):1.376709e-01):1.083747e-01,((34:1.286344e-01,33:3.619939e-01):1.634137e-01,(29:1.140344e-01,30:1.608935e-01):2.568587e-01):4.224574e-02):4.277471e-02,23:2.434093e-01):2.103781e-01,20:1.055542e+00):8.061301e-02):7.719723e-01,((((14:1.046400e+00,13:7.768741e-01):4.830756e-01,(((18:1.564878e-01,17:6.190443e-02):3.293187e-01,16:6.341219e-01):4.075567e+00,27:1.397029e+00):1.451752e-01):2.698313e-01,(((9:5.783803e-01,(6:4.153640e-01,(3:1.070090e-01,15:8.912246e-02):2.744256e-01):2.276267e-01):2.513595e-01,10:5.742823e-01):1.726925e-01,(11:5.066415e-01,(12:6.088597e-01,(8:4.668982e-01,(((7:1.297464e-01,2:9.968304e-02):2.774025e-01,4:4.232983e-01):4.875308e-02,5:3.421295e-01):9.621932e-02):2.094660e-01):7.106284e-02):2.065924e-01):2.764980e-01):4.533719e-01,((22:7.413851e-02,21:1.661430e-01):6.021323e-01,19:1.282698e+00):6.938700e-01):2.667478e-01,1:1.085727e+00);
   tree gen.5844500 = [&U] (((((27:2.032829e+00,(14:1.144569e+00,13:6.752526e-01):2.498700e-01):2.316757e-01,((17:9.673636e-02,18:1.109199e-01):2.636714e-01,16:6.924662e-01):4.107923e+00):2.966745e-01,(((((3:1.557454e-01,15:7.686996e-02):2.741892e-01,6:4.109921e-01):2.305593e-01,9:5.071436e-01):2.227734e-01,10:5.340300e-01):1.358455e-01,((8:4.063819e-01,((7:1.119465e-01,2:9.053752e-02):3.471565e-01,(4:3.513280e-01,5:3.963480e-01):3.954069e-02):1.092049e-01):1.884710e-01,(12:5.902226e-01,11:5.371662e-01):6.299356e-02):2.932135e-01):3.839026e-01):4.410347e-01,((22:1.612035e-01,21:3.907546e-02):6.545650e-01,19:1.117854e+00):6.733002e-01):1.493670e-01,(35:9.323722e-01,(20:1.109342e+00,((((((32:5.857191e-01,31:9.111216e-01):2.145110e-01,28:5.216689e-01):5.766213e-02,24:1.857476e-01):1.124463e-01,33:6.359717e-01):5.162209e-02,((34:4.374876e-02,(25:5.479337e-02,26:1.881315e-02):5.615354e-02):1.214901e-01,(29:1.721587e-01,30:2.236401e-01):1.528422e-01):1.285773e-01):7.290104e-02,23:1.464265e-01):1.473007e-01):2.811875e-01):5.125888e-01,1:1.012185e+00);
   tree gen.5845000 = [&U] (((((((30:2.195102e-01,29:1.823688e-01):8.213327e-02,28:2.893199e-01):5.208266e-02,(((25:3.714875e-02,26:2.143711e-02):1.427775e-01,31:8.109796e-01):6.993651e-02,(24:1.258029e-01,32:4.630430e-01):8.581445e-02):2.306973e-01):2.670783e-02,34:4.328799e-01):2.659109e-01,(33:5.162388e-01,23:6.139769e-02):3.196107e-02):3.012326e-01,(20:1.028782e+00,35:3.858158e-01):5.462295e-01):7.108153e-01,((((14:1.244315e+00,13:7.338423e-01):5.377998e-01,(((18:1.872785e-01,17:7.922972e-02):2.066285e-01,16:8.299504e-01):3.895517e+00,27:9.285260e-01):2.080040e-01):2.037867e-01,((10:5.731143e-01,(9:6.154601e-01,(6:3.979623e-01,(15:7.182925e-02,3:1.238393e-01):3.132420e-01):2.240306e-01):2.851249e-01):1.533298e-01,((12:6.873186e-01,((4:4.626884e-01,(5:3.226292e-01,(7:8.711587e-02,2:1.125698e-01):3.782711e-01):6.453906e-02):3.683225e-02,8:4.431381e-01):2.148023e-01):7.780559e-02,11:4.906373e-01):2.365092e-01):4.648116e-01):4.851898e-01,((22:1.142124e-01,21:3.666585e-02):5.667309e-01,19:1.008218e+00):9.024078e-01):1.262407e-01,1:1.021638e+00);
   tree gen.5845500 = [&U] (((((((17:9.136938e-02,18:1.352347e-01):2.397063e-01,16:6.692767e-01):3.880013e+00,(14:1.061928e+00,13:6.611085e-01):5.615086e-01):1.488035e-01,27:2.332531e+00):1.057792e-01,(((((3:1.471045e-01,15:3.976857e-02):2.732057e-01,6:3.881900e-01):1.303199e-01,9:4.790070e-01):2.509770e-01,10:5.834331e-01):1.283088e-01,((12:5.931105e-01,11:5.073639e-01):7.898102e-02,(8:3.996996e-01,(((7:8.677812e-02,2:9.389764e-02):3.089851e-01,4:3.318362e-01):4.676886e-02,5:3.537181e-01):7.645814e-02):1.295569e-01):2.204131e-01):3.486684e-01):5.821219e-01,((22:9.108966e-02,21:5.923016e-02):6.525734e-01,19:1.055835e+00):5.408359e-01):1.507564e-01,(35:1.336980e+00,(((((30:2.089108e-01,(34:1.150799e-01,29:9.730492e-02):1.295246e-01):2.392060e-02,(25:3.930125e-02,26:8.998937e-03):2.632178e-01):1.061655e-01,23:2.249922e-01):8.155146e-02,((31:8.605722e-01,((32:5.023402e-01,24:2.531737e-01):1.629573e-01,28:2.384033e-01):3.920082e-02):1.179335e-01,33:6.538519e-01):6.538457e-02):1.595417e-01,20:1.207957e+00):1.208568e-01):7.005876e-01,1:9.920662e-01);
   tree gen.5846000 = [&U] ((((23:3.558312e-01,(34:4.125136e-01,(((25:2.381636e-02,26:8.092957e-03):3.348035e-01,((28:2.896344e-01,29:6.962358e-02):4.646991e-02,30:1.788483e-01):5.048358e-02):1.535791e-01,(24:1.819946e-01,(32:5.061351e-01,31:7.313059e-01):1.576606e-04):1.314712e-01):8.749736e-02):1.155058e-01):1.624350e-02,33:5.123939e-01):3.002548e-01,(20:2.283934e-01,35:2.368795e-01):7.152368e-01):7.239298e-01,((((14:1.072817e+00,13:6.971830e-01):4.806782e-01,(((18:1.520377e-01,17:6.007917e-02):2.010673e-01,16:7.598010e-01):3.566259e+00,27:9.625418e-01):2.915213e-01):1.733937e-01,((10:5.246733e-01,(9:5.634400e-01,(6:3.643256e-01,(15:7.688491e-02,3:1.133721e-01):2.237382e-01):2.227939e-01):2.517121e-01):1.639820e-01,(((4:4.235808e-01,((7:9.415497e-02,2:8.942537e-02):3.311704e-01,5:3.150468e-01):8.059696e-02):7.367665e-02,8:3.610998e-01):1.799009e-01,(12:6.187054e-01,11:4.311214e-01):7.273375e-02):2.935064e-01):4.168289e-01):4.441804e-01,((22:1.508632e-01,21:7.058857e-02):6.272293e-01,19:1.010564e+00):7.575707e-01):2.076784e-01,1:7.712538e-01);
   tree gen.5846500 = [&U] (((20:2.365759e-01,35:4.740232e-01):9.034943e-01,(((30:2.573976e-01,(34:1.879619e-01,33:3.330275e-01):9.000432e-02):6.055065e-03,29:2.333694e-01):1.567640e-01,(((28:1.853556e-01,24:1.428859e-01):1.558339e-01,((32:7.732612e-01,31:1.207429e+00):1.319111e-01,(25:3.759877e-02,26:1.771339e-02):3.334556e-02):3.873017e-02):1.043711e-01,23:2.538311e-01):8.877251e-02):2.582233e-01):9.285472e-01,((((27:2.663832e+00,(14:1.140202e+00,13:7.348602e-01):5.817681e-01):1.557085e-01,(((9:5.582928e-01,(6:3.672953e-01,(3:9.425649e-02,15:8.602718e-02):2.648946e-01):1.862883e-01):2.242643e-01,10:6.435550e-01):1.633788e-01,(11:4.537788e-01,((8:3.899489e-01,(4:4.120787e-01,(5:3.468685e-01,(7:1.121052e-01,2:8.678814e-02):3.153827e-01):6.361782e-02):5.277183e-02):2.455462e-01,12:5.877137e-01):5.054145e-02):2.207673e-01):3.362027e-01):1.824229e-01,((18:1.223920e-01,17:9.520584e-02):2.740829e-01,16:6.120985e-01):4.098777e+00):3.895200e-01,((22:1.759369e-01,21:8.568085e-03):4.762913e-01,19:1.091203e+00):7.084717e-01):2.986632e-01,1:8.827015e-01);
   tree gen.5847000 = [&U] (((27:2.266365e+00,((((18:1.308044e-01,17:8.106679e-02):3.675984e-01,16:5.558224e-01):3.914674e+00,(14:1.100788e+00,13:7.778986e-01):6.330800e-01):1.807428e-01,(((8:3.650230e-01,((5:2.934567e-01,(7:7.879331e-02,2:1.093832e-01):2.750987e-01):7.075313e-02,4:3.798587e-01):6.771422e-02):1.423859e-01,(11:4.468247e-01,12:5.886688e-01):1.112796e-01):2.109004e-01,(10:5.700581e-01,(9:4.857452e-01,(6:4.009102e-01,(3:1.127071e-01,15:6.979983e-02):3.018907e-01):2.266898e-01):2.569371e-01):1.864201e-01):3.608220e-01):3.336916e-01):1.399423e-01,((22:4.837909e-02,21:9.927745e-02):6.780816e-01,19:1.019865e+00):6.566370e-01):2.592093e-01,((((33:4.779115e-01,(30:1.027091e-01,29:3.419250e-01):1.368163e-01):2.439390e-01,((24:2.465454e-01,23:2.908213e-01):1.052233e-02,(((25:2.020598e-02,(32:3.872132e-01,31:8.237422e-01):2.277247e-01):1.757119e-02,28:3.206487e-01):2.336317e-02,26:9.170696e-04):5.461811e-02):1.225290e-01):1.043981e-01,34:3.781278e-01):1.462574e-01,(20:2.731263e-01,35:5.201920e-01):8.759807e-01):9.038005e-01,1:9.201097e-01);
   tree gen.5847500 = [&U] (((27:2.436187e+00,((((18:1.353886e-01,17:8.390787e-02):2.385356e-01,16:6.646173e-01):4.116765e+00,(14:1.139366e+00,13:8.051609e-01):7.315108e-01):8.890079e-02,(((8:3.778157e-01,((5:3.354553e-01,(7:8.155471e-02,2:1.132167e-01):2.355464e-01):7.887066e-02,4:3.931713e-01):7.604602e-02):1.486156e-01,(11:4.237301e-01,12:6.092993e-01):8.874308e-02):2.182917e-01,(10:5.900364e-01,(9:5.027687e-01,(6:3.975327e-01,(3:1.166571e-01,15:7.224604e-02):3.124708e-01):2.099589e-01):2.659418e-01):1.568286e-01):3.734674e-01):3.453862e-01):2.923267e-01,((22:9.660787e-02,21:4.850451e-02):7.018458e-01,19:1.055607e+00):4.659174e-01):2.707494e-01,(((29:1.642407e-01,(30:6.085383e-02,33:4.946605e-01):7.418488e-02):2.693935e-01,((((25:4.021818e-02,28:2.359941e-01):1.992852e-03,26:1.919402e-03):1.943351e-01,(32:4.007836e-01,31:8.526112e-01):2.718079e-01):1.186068e-02,24:4.170694e-01):1.268232e-01):1.837731e-01,(((20:1.210350e-01,35:6.239472e-01):1.002743e+00,34:6.536013e-01):3.439106e-02,23:1.628828e-01):4.647415e-02):8.882047e-01,1:8.040094e-01);
   tree gen.5848000 = [&U] (((((((17:9.487968e-02,18:1.183170e-01):2.557420e-01,16:6.518624e-01):3.570475e+00,27:1.442076e+00):1.841690e-01,(14:1.084011e+00,13:8.133494e-01):5.032297e-01):1.679473e-01,(((((3:1.432769e-01,15:4.687634e-02):2.754575e-01,6:3.107020e-01):1.994336e-01,9:5.293990e-01):2.444467e-01,10:5.902905e-01):1.339232e-01,(11:4.941625e-01,(12:5.960058e-01,(8:3.471195e-01,(((7:9.230631e-02,2:9.168426e-02):2.412343e-01,5:3.542086e-01):9.222317e-02,4:2.971953e-01):1.077734e-01):1.728362e-01):6.174618e-02):2.557773e-01):4.159549e-01):4.755906e-01,((22:1.377745e-01,21:2.687018e-02):6.101021e-01,19:1.114838e+00):6.253626e-01):1.558902e-01,((35:4.798979e-02,20:1.571312e-01):1.128368e+00,(33:4.733878e-01,((((29:2.995943e-01,30:2.948010e-01):4.594525e-03,34:1.239703e-01):1.696915e-01,(26:9.219652e-03,25:1.199260e-02):2.430654e-01):1.570343e-01,((((24:4.302991e-03,32:9.000774e-01):3.458526e-02,28:3.531933e-01):1.261975e-01,31:1.055274e+00):1.124975e-01,23:1.482282e-01):5.814461e-02):2.257785e-01):1.386936e-01):7.476204e-01,1:8.948949e-01);
   tree gen.5848500 = [&U] (((((((17:8.572985e-02,18:1.247554e-01):3.124597e-01,16:6.873345e-01):3.764768e+00,27:9.202039e-01):3.296303e-01,(14:1.142999e+00,13:8.576091e-01):5.306138e-01):1.770865e-01,(((((3:8.245678e-02,15:8.283439e-02):2.904469e-01,6:3.276093e-01):2.102861e-01,9:5.582071e-01):2.577486e-01,10:6.224121e-01):1.615318e-01,(11:5.210531e-01,(12:6.284384e-01,(8:3.880481e-01,(((7:9.732931e-02,2:8.538372e-02):2.890555e-01,5:3.734834e-01):9.724164e-02,4:3.133677e-01):1.045464e-01):2.062289e-01):6.510619e-02):2.190473e-01):4.385897e-01):5.799310e-01,((22:1.452718e-01,21:1.194693e-01):6.433017e-01,19:1.175504e+00):6.593927e-01):1.380470e-01,((35:5.025635e-01,20:6.231989e-01):6.830478e-01,(33:4.538622e-01,(((26:5.929621e-03,25:8.760258e-02):2.777164e-01,((34:1.307164e-01,29:1.138428e-01):2.013826e-01,30:3.232593e-01):4.409443e-03):3.866057e-02,((((24:6.906243e-03,28:3.677154e-01):1.660964e-02,32:9.490565e-01):1.136186e-01,31:1.112698e+00):1.311390e-01,23:2.725781e-01):7.250365e-02):1.519741e-01):3.485953e-01):6.137352e-01,1:9.435920e-01);
   tree gen.5849000 = [&U] (((((14:9.814851e-01,13:7.917614e-01):6.335089e-01,(((((8:3.853097e-01,(((7:1.125491e-01,2:7.677627e-02):2.968604e-01,5:3.325954e-01):9.401630e-02,4:3.426905e-01):8.093021e-02):1.427020e-01,11:5.046784e-01):7.042422e-02,12:5.749112e-01):2.899805e-01,(10:5.876399e-01,((6:3.215490e-01,(15:9.460900e-02,3:1.093070e-01):2.451990e-01):2.523149e-01,9:5.265002e-01):2.388568e-01):1.280877e-01):3.652606e-01,27:2.261366e+00):7.678808e-02):1.570328e-01,((17:8.806186e-02,18:1.424032e-01):2.975110e-01,16:6.213321e-01):4.140543e+00):3.443191e-01,((22:8.151579e-02,21:1.027840e-01):5.852588e-01,19:1.110542e+00):8.858986e-01):1.043258e-01,(35:4.856969e-01,((34:4.744828e-01,((23:1.722402e-01,(29:1.239728e-01,(33:1.853838e-01,30:8.215198e-02):1.010857e-01):2.184468e-01):3.022136e-02,((((24:2.594634e-02,25:2.110668e-02):8.880504e-02,26:1.015174e-02):8.012175e-03,(32:4.578585e-01,31:9.588519e-01):1.181296e-01):3.280578e-02,28:4.169921e-01):2.270547e-01):1.559615e-02):3.372465e-01,20:1.125320e+00):1.286160e-01):5.103346e-01,1:9.294877e-01);
   tree gen.5849500 = [&U] ((((((11:4.472877e-01,12:6.574866e-01):1.089377e-01,(8:4.115777e-01,(4:3.698323e-01,((7:1.139956e-01,2:9.425451e-02):2.939202e-01,5:3.118789e-01):6.853185e-02):4.014045e-02):1.430580e-01):3.026699e-01,(10:4.924349e-01,(9:5.496272e-01,(6:3.025262e-01,(3:9.090512e-02,15:1.062034e-01):2.687986e-01):1.862786e-01):2.965557e-01):1.207201e-01):4.346921e-01,(27:1.920468e+00,(((18:1.676690e-01,17:7.881400e-02):3.586775e-01,16:6.251650e-01):3.582682e+00,(14:1.071732e+00,13:7.144443e-01):3.776622e-01):3.220004e-01):8.697365e-02):4.573717e-01,((22:7.120365e-02,21:1.085464e-01):7.122096e-01,19:1.095354e+00):5.466802e-01):2.446263e-01,((((((33:1.635783e-01,29:1.142040e-01):7.553463e-02,30:1.674581e-01):2.478400e-01,23:1.270967e-01):3.956912e-02,(26:6.157193e-03,((24:1.470405e-01,(28:2.581887e-01,(32:5.335670e-01,31:8.863261e-01):1.922475e-01):1.697938e-02):5.710004e-03,25:6.873081e-02):1.093403e-02):1.647496e-01):1.400635e-01,34:3.180571e-01):1.722901e-01,(20:1.151545e-01,35:3.101453e-01):8.827230e-01):8.078249e-01,1:9.252841e-01);
   tree gen.5850000 = [&U] (((20:4.700261e-01,35:1.125072e-01):7.846025e-01,(((23:1.690351e-02,(25:4.224374e-02,26:4.395681e-03):1.895826e-01):1.801079e-01,(((33:1.636266e-01,29:2.292337e-01):4.132101e-03,30:2.307615e-01):1.577681e-02,34:2.844715e-01):2.464385e-01):1.315963e-01,((28:1.044902e-01,24:8.018513e-02):2.462490e-01,(32:6.530347e-01,31:8.751256e-01):2.551100e-01):1.024080e-01):4.331285e-01):6.509053e-01,(((((9:5.766683e-01,(6:3.456743e-01,(3:1.075095e-01,15:8.609831e-02):3.002332e-01):2.863500e-01):1.921897e-01,10:6.555943e-01):1.218200e-01,(11:5.258832e-01,((8:3.153651e-01,((5:3.679638e-01,(7:8.351502e-02,2:1.037882e-01):3.006095e-01):8.591055e-02,4:3.983590e-01):4.107754e-02):2.061330e-01,12:6.398739e-01):6.099623e-02):2.473001e-01):4.123644e-01,(27:1.467254e+00,(((18:1.096634e-01,17:1.132270e-01):3.838102e-01,16:5.030417e-01):4.247738e+00,(14:1.250916e+00,13:8.424738e-01):5.320572e-01):9.240357e-02):8.182027e-02):4.588210e-01,((22:7.070980e-02,21:7.365056e-02):8.387728e-01,19:1.008339e+00):7.362634e-01):1.721781e-01,1:9.723547e-01);
   tree gen.5850500 = [&U] (((((34:5.341714e-01,((((31:7.195955e-01,32:6.343342e-01):2.582939e-01,28:2.902058e-01):8.822865e-02,(26:3.486002e-03,25:1.174755e-02):2.168254e-01):9.013405e-02,24:1.626146e-01):9.448538e-02):2.832084e-02,(((30:1.782542e-01,29:1.519864e-01):5.045164e-02,23:1.855297e-02):5.603550e-02,33:4.258240e-01):1.262913e-01):3.529877e-01,20:1.442828e+00):1.948103e-01,35:7.682846e-01):5.081567e-01,((19:9.676005e-01,(21:7.162833e-02,22:4.245286e-02):6.177117e-01):6.510507e-01,((16:6.692422e-01,(18:1.176166e-01,17:5.815396e-02):2.696158e-01):3.625206e+00,((27:1.334328e+00,(13:7.500456e-01,14:9.635284e-01):3.274683e-01):4.135003e-01,(((8:3.798181e-01,(((7:8.622643e-02,2:1.064145e-01):2.559019e-01,5:3.055494e-01):7.385587e-02,4:3.281032e-01):1.031167e-01):1.953071e-01,(11:5.098274e-01,12:5.381316e-01):5.625731e-02):2.422562e-01,(10:5.085892e-01,(9:4.821817e-01,((15:5.935139e-02,3:9.710295e-02):2.107585e-01,6:3.664923e-01):2.017908e-01):2.728771e-01):1.863061e-01):4.332633e-01):1.517137e-01):3.008657e-01):1.346769e-01,1:9.248962e-01);
   tree gen.5851000 = [&U] (((27:1.809054e+00,(((11:5.351347e-01,(12:6.909558e-01,(8:4.573677e-01,(5:3.840146e-01,((7:1.128334e-01,2:8.044856e-02):3.003140e-01,4:3.763565e-01):9.502554e-02):8.963455e-02):1.977413e-01):5.056432e-02):1.844301e-01,(10:6.339949e-01,(9:5.001313e-01,(6:3.030898e-01,(3:8.266549e-02,15:1.113164e-01):2.890228e-01):2.545791e-01):2.804845e-01):1.219170e-01):4.355018e-01,(((18:1.285938e-01,17:8.889435e-02):3.445166e-01,16:5.895153e-01):3.589356e+00,(14:1.073728e+00,13:8.693964e-01):4.553363e-01):2.823727e-01):1.757287e-01):3.022418e-01,((22:9.105280e-02,21:8.522295e-02):7.135362e-01,19:1.256761e+00):4.765024e-01):2.296388e-01,(((((24:9.799045e-02,28:1.195889e-01):2.079065e-01,((25:3.128042e-02,26:8.726973e-03):1.681434e-02,(32:5.298900e-01,31:8.879771e-01):1.079253e-02):1.983734e-01):1.985925e-01,23:1.064376e-01):5.944524e-02,((30:1.369375e-01,34:1.545806e-01):1.146194e-01,(29:4.119435e-02,33:5.421428e-01):2.156076e-01):1.297251e-01):4.690264e-01,(20:2.445575e-01,35:2.921382e-01):7.279461e-01):4.463865e-01,1:1.043866e+00);
   tree gen.5851500 = [&U] (27:1.782584e+00,(((((17:6.365457e-02,18:1.401628e-01):3.637576e-01,16:5.148914e-01):4.248237e+00,((14:1.078558e+00,13:6.397100e-01):5.963076e-01,(((12:5.615152e-01,11:4.621815e-01):9.226841e-02,(8:3.926729e-01,(((7:9.646766e-02,2:1.081927e-01):3.336645e-01,5:3.410373e-01):4.695218e-02,4:3.544408e-01):8.676878e-02):1.605434e-01):2.431223e-01,(10:4.804927e-01,((6:3.439854e-01,(15:6.244170e-02,3:1.062065e-01):2.802601e-01):1.608030e-01,9:4.813805e-01):2.580235e-01):1.568336e-01):3.776151e-01):1.549954e-01):2.626877e-01,((22:8.316972e-02,21:7.780213e-02):6.263355e-01,19:1.148621e+00):6.520987e-01):1.829391e-01,(((34:4.890091e-01,((30:2.058322e-01,(29:1.735701e-01,33:2.277403e-01):8.502416e-02):1.627347e-01,((((32:4.039688e-01,25:1.090676e-02):5.638836e-02,26:1.617910e-03):3.667694e-02,31:6.936936e-01):1.357424e-01,(24:1.564649e-01,28:3.427592e-01):2.079902e-01):1.388958e-01):4.025135e-03):5.843930e-03,23:1.354650e-01):3.617151e-01,(20:7.535880e-01,35:6.633754e-01):2.859741e-01):5.809050e-01):1.416422e-01,1:7.463797e-01);
   tree gen.5852000 = [&U] (((27:1.912014e+00,(((((8:3.981775e-01,(((7:1.129635e-01,2:7.757531e-02):3.211327e-01,5:3.702994e-01):8.447564e-02,4:3.723704e-01):5.098352e-02):1.672996e-01,12:6.662780e-01):8.914764e-02,11:4.978862e-01):2.325281e-01,(10:6.113516e-01,(9:5.598725e-01,(6:3.722490e-01,(3:7.971306e-02,15:7.278164e-02):2.787002e-01):1.165139e-01):2.704669e-01):1.387619e-01):4.199477e-01,(((18:1.388480e-01,17:1.035092e-01):3.969080e-01,16:5.776576e-01):3.643891e+00,(14:1.035380e+00,13:8.383456e-01):4.903309e-01):1.655547e-01):1.514429e-01):2.955225e-01,((22:8.912498e-02,21:8.217919e-02):8.314542e-01,19:9.455537e-01):7.065517e-01):1.184004e-01,(35:1.001538e+00,(20:1.131751e+00,((((30:6.997222e-02,34:5.694410e-02):7.862317e-02,(29:2.166847e-01,33:1.666692e-01):3.004917e-02):1.622438e-01,((32:1.077129e+00,31:8.562627e-01):1.390446e-01,((25:2.186674e-02,26:4.299309e-05):3.991743e-01,(24:9.447501e-02,28:5.566457e-02):2.554233e-01):1.086795e-02):1.605084e-01):6.162603e-02,23:1.886567e-01):1.270925e-01):2.435480e-01):7.917853e-01,1:1.006584e+00);
   tree gen.5852500 = [&U] ((((27:1.558683e+00,((14:1.038021e+00,13:8.021454e-01):5.549070e-01,((17:6.160646e-02,18:1.545952e-01):2.719795e-01,16:7.388139e-01):4.712025e+00):6.788254e-02):1.857304e-01,(((((3:1.076268e-01,15:8.814680e-02):2.178154e-01,6:4.719223e-01):2.919024e-01,9:5.389978e-01):2.368185e-01,10:5.236666e-01):1.735035e-01,(11:5.005767e-01,(12:5.857578e-01,(8:3.834939e-01,((5:4.014814e-01,(7:1.075049e-01,2:1.024418e-01):2.579801e-01):4.880873e-02,4:4.072662e-01):8.295219e-02):2.133017e-01):6.961790e-02):2.274564e-01):3.710595e-01):5.321989e-01,((22:4.352018e-02,21:1.421522e-01):7.949889e-01,19:1.198620e+00):5.843054e-01):1.782708e-01,(35:6.880834e-01,(((23:1.524244e-01,((24:1.413521e-01,(31:8.464160e-01,32:7.838539e-01):2.758036e-01):6.995248e-02,28:4.514683e-01):1.398433e-01):9.900994e-02,((33:8.044105e-02,(26:7.011337e-02,25:9.791873e-03):9.272608e-02):3.371886e-01,((29:2.664680e-02,34:3.580488e-02):2.243500e-01,30:3.018687e-01):6.902431e-02):9.868598e-02):2.978687e-01,20:1.410322e+00):4.175905e-01):4.974457e-01,1:9.812016e-01);
   tree gen.5853000 = [&U] (((((14:1.008116e+00,13:6.766974e-01):5.854197e-01,(((17:5.983156e-02,18:1.501413e-01):2.641437e-01,16:7.175285e-01):4.404360e+00,27:1.513777e+00):1.291109e-01):1.389357e-01,(((((3:1.141637e-01,15:8.560727e-02):2.604121e-01,6:3.446284e-01):2.245170e-01,9:5.234691e-01):2.517913e-01,10:5.085796e-01):1.503646e-01,((8:3.624524e-01,((7:8.046489e-02,2:9.949047e-02):2.632531e-01,(4:3.955327e-01,5:3.782605e-01):4.230808e-02):8.056232e-02):2.071564e-01,(12:6.152548e-01,11:4.330974e-01):7.088777e-02):3.357085e-01):3.603692e-01):5.168662e-01,((22:4.720709e-02,21:1.380568e-01):7.720851e-01,19:1.044319e+00):5.674714e-01):2.472225e-01,(35:6.682596e-01,((23:1.979914e-01,((((29:3.697053e-02,34:2.733172e-01):2.610363e-01,(30:2.538905e-01,33:1.683559e-01):1.512808e-01):1.377773e-03,(26:2.132412e-02,25:7.823080e-02):1.555894e-01):1.192641e-01,(28:4.384614e-01,(24:2.123278e-01,(31:8.220306e-01,32:7.289772e-01):2.207249e-01):5.288233e-02):1.356473e-01):6.655015e-02):1.098598e-01,20:1.369690e+00):4.424574e-01):4.390635e-01,1:9.132081e-01);
   tree gen.5853500 = [&U] ((35:9.816747e-01,(20:1.235699e+00,(23:1.987603e-01,((28:6.180795e-01,(((24:1.320067e-01,31:8.452014e-01):1.576585e-01,(26:7.711600e-03,25:4.463860e-02):1.008691e-01):5.024100e-02,32:6.600259e-01):2.864745e-02):8.987324e-02,(34:1.895952e-01,((30:2.543726e-01,29:1.690773e-01):1.101837e-02,33:1.422636e-01):9.249515e-04):2.390666e-01):4.350797e-02):6.579536e-02):1.895034e-01):7.843821e-01,((19:1.215779e+00,(21:1.750213e-01,22:6.578416e-02):5.159630e-01):7.036130e-01,(27:1.199073e+00,(((((8:3.973546e-01,(((7:1.026116e-01,2:1.002056e-01):2.765417e-01,5:3.412144e-01):8.032215e-02,4:3.522379e-01):6.179564e-02):1.360868e-01,11:5.754680e-01):8.722221e-02,12:5.668993e-01):2.564550e-01,(10:4.884646e-01,(9:4.929867e-01,((15:8.636342e-02,3:8.314585e-02):2.682127e-01,6:3.813360e-01):2.128725e-01):2.780778e-01):1.272504e-01):4.566475e-01,((16:5.561039e-01,(18:1.085823e-01,17:9.795658e-02):2.888190e-01):3.493625e+00,(13:7.443738e-01,14:1.260355e+00):5.049567e-01):1.482345e-01):2.376418e-01):1.822518e-01):2.169962e-01,1:9.402928e-01);
   tree gen.5854000 = [&U] ((35:1.022898e+00,(23:1.437091e-01,(20:1.254486e+00,(((28:5.765091e-01,(32:6.877421e-01,((26:1.309702e-02,25:7.932839e-02):4.894519e-03,31:8.394946e-01):1.892176e-01):7.476868e-02):2.460741e-02,24:2.874176e-01):1.901235e-01,((30:6.336469e-02,33:4.056646e-01):5.951955e-02,(29:1.688834e-01,34:1.443267e-01):7.700404e-04):2.491056e-01):1.181477e-01):6.394901e-03):2.927871e-01):6.153791e-01,((19:1.328757e+00,(21:1.823709e-01,22:1.594134e-01):5.376296e-01):7.331595e-01,(27:1.360254e+00,(((((8:4.140406e-01,(((7:1.069205e-01,2:1.044135e-01):3.104574e-01,5:3.555428e-01):8.369508e-02,4:3.670292e-01):1.286821e-01):1.817377e-01,11:5.996333e-01):9.082914e-02,12:5.907048e-01):2.672242e-01,(10:6.040380e-01,(9:5.136884e-01,((15:8.999004e-02,3:7.529999e-02):2.861495e-01,6:3.973492e-01):2.040047e-01):2.731964e-01):6.760832e-02):4.758233e-01,((16:5.794562e-01,(18:1.131420e-01,17:1.020700e-01):3.009472e-01):4.763408e+00,(13:8.601827e-01,14:1.180667e+00):4.910442e-01):1.789228e-01):2.092670e-01):1.899051e-01):1.505850e-01,1:9.893185e-01);
   tree gen.5854500 = [&U] (((35:1.341540e+00,((((33:7.597110e-02,34:1.716665e-01):4.601619e-01,((((32:4.367504e-01,(26:3.326460e-02,25:3.274914e-02):6.323373e-02):2.235657e-01,(31:8.383720e-01,24:2.171019e-01):6.157630e-02):1.007396e-01,28:4.527565e-01):1.379178e-01,(29:1.372573e-01,30:2.144312e-01):1.026197e-01):1.997582e-01):8.351006e-02,23:1.530443e-01):1.564566e-01,20:1.011179e+00):2.732287e-01):2.200103e-01,27:2.020565e+00):4.193761e-01,(((((12:6.807614e-01,(8:4.350272e-01,(((7:1.371528e-01,2:7.034898e-02):2.990782e-01,5:3.494202e-01):7.976640e-02,4:3.995155e-01):6.376253e-02):1.722782e-01):5.194839e-02,11:4.812138e-01):2.980046e-01,(10:6.068968e-01,((6:3.976316e-01,(15:8.426885e-02,3:1.114493e-01):3.054875e-01):2.238185e-01,9:5.260159e-01):2.673954e-01):1.732183e-01):4.668895e-01,((14:1.175511e+00,13:6.586068e-01):4.768002e-01,((17:1.017663e-01,18:1.452536e-01):3.486183e-01,16:5.888605e-01):4.537006e+00):2.418160e-01):5.188273e-01,((22:1.573659e-01,21:4.690547e-02):6.591840e-01,19:1.015264e+00):6.390426e-01):1.688764e-01,1:8.660889e-01);
   tree gen.5855000 = [&U] (((((31:9.357491e-01,32:7.493278e-01):1.557161e-01,28:2.660452e-01):3.033432e-01,(((34:1.125447e-01,33:4.774071e-01):9.374780e-02,(30:2.132075e-01,29:3.478467e-01):1.226182e-01):7.663677e-02,(((25:4.795120e-02,20:9.143988e-01):2.957750e-02,26:5.925426e-03):2.874199e-01,23:9.901698e-02):1.246775e-01):7.728072e-02):3.825866e-02,(35:6.374458e-01,24:2.996485e-01):1.568656e-01):8.726483e-01,(((27:2.858666e+00,(((18:8.082625e-02,17:1.473625e-01):4.461915e-01,16:4.626713e-01):4.621596e+00,(14:1.255063e+00,13:7.516161e-01):4.790628e-01):4.369217e-02):1.416536e-01,(((9:5.149373e-01,(6:3.868280e-01,(3:1.121721e-01,15:6.798480e-02):2.650904e-01):2.376954e-01):2.434483e-01,10:5.404704e-01):1.359958e-01,(((8:4.379134e-01,(((7:9.011722e-02,2:1.028201e-01):2.986639e-01,4:3.214700e-01):6.536735e-02,5:3.383685e-01):9.116237e-02):1.633140e-01,11:5.039397e-01):3.383438e-02,12:5.954976e-01):3.018930e-01):4.298965e-01):4.641438e-01,((22:1.281828e-01,21:5.924874e-02):6.814992e-01,19:1.192211e+00):5.858702e-01):1.690068e-01,1:1.042945e+00);
   tree gen.5855500 = [&U] (((((20:1.050956e+00,((29:1.498689e-01,((33:1.431328e-01,30:9.828057e-02):3.394036e-02,34:1.487860e-01):2.145282e-02):1.544194e-01,((31:7.779330e-01,((32:4.396818e-01,(26:1.949581e-02,25:3.039478e-02):9.623938e-02):1.723163e-01,24:3.318863e-01):1.708963e-02):1.531342e-01,28:3.407217e-01):8.648931e-02):5.664906e-02):8.450313e-02,23:2.062879e-01):2.506330e-01,27:2.322844e+00):2.334496e-02,35:9.718677e-01):6.742359e-01,(((((12:6.805516e-01,(8:4.348931e-01,(((7:1.216590e-01,2:6.481782e-02):3.271333e-01,5:3.500834e-01):9.560528e-02,4:3.308635e-01):5.529380e-02):1.437832e-01):4.206126e-02,11:5.288380e-01):2.623356e-01,(10:6.067097e-01,((6:3.975090e-01,(15:6.634394e-02,3:1.114150e-01):2.969042e-01):1.913787e-01,9:5.258537e-01):3.261438e-01):1.313247e-01):3.674291e-01,((14:1.175149e+00,13:6.584037e-01):3.885938e-01,((17:9.094481e-02,18:1.190417e-01):3.792067e-01,16:5.886789e-01):3.743940e+00):3.576694e-01):4.272745e-01,((22:1.146225e-01,21:8.111679e-02):8.623717e-01,19:1.014951e+00):5.350996e-01):2.538472e-01,1:9.332427e-01);
   tree gen.5856000 = [&U] (((((27:1.824396e+00,((17:6.934752e-02,18:1.348313e-01):2.818896e-01,16:6.576535e-01):3.883656e+00):3.877534e-02,(14:1.096897e+00,13:7.537178e-01):3.646442e-01):2.376176e-01,(((((3:1.119753e-01,15:7.754200e-02):2.934651e-01,6:3.490719e-01):2.033366e-01,9:5.329407e-01):2.623174e-01,10:5.938448e-01):1.392955e-01,((11:5.136162e-01,(8:3.807062e-01,(((7:8.904042e-02,2:8.984772e-02):2.772345e-01,5:3.492216e-01):6.891204e-02,4:3.601801e-01):8.578677e-02):1.413620e-01):7.871142e-02,12:5.290752e-01):2.406245e-01):3.985622e-01):4.358849e-01,((22:1.214662e-01,21:7.382108e-02):6.655030e-01,19:1.075630e+00):6.697563e-01):2.615031e-01,(35:5.809535e-01,((((29:8.140749e-02,(26:2.118135e-03,25:5.990427e-02):3.338617e-01):4.962003e-02,(34:2.277313e-02,30:1.285566e-01):2.021063e-01):9.632907e-02,20:1.319245e+00):1.831435e-02,(33:5.481407e-01,(24:2.388098e-01,(((31:8.547536e-01,32:7.239012e-01):1.885157e-02,28:4.693763e-01):2.948761e-01,23:2.924227e-01):1.334585e-03):2.548889e-02):1.941359e-01):4.574259e-01):4.843558e-01,1:9.501519e-01);
   tree gen.5856500 = [&U] (((23:9.291951e-02,20:1.527701e+00):1.038194e-01,((24:7.050680e-02,(25:3.060062e-02,26:6.296000e-03):9.224040e-02):2.312510e-01,(((31:8.302142e-01,(32:5.950952e-01,35:3.521971e-01):2.312184e-01):1.417308e-01,28:2.786061e-01):1.819415e-01,((30:6.762457e-03,34:1.825167e-01):3.258096e-01,(33:2.788591e-01,29:9.285306e-02):1.586233e-01):8.205268e-02):3.010461e-02):1.050465e-01):9.785159e-01,(((19:1.090920e+00,(21:9.308637e-02,22:1.039327e-01):7.852167e-01):6.395895e-01,((((11:5.696022e-01,(8:3.754231e-01,((5:3.130886e-01,(7:1.022226e-01,2:8.673607e-02):2.521011e-01):6.592213e-02,4:3.909335e-01):8.620841e-02):1.768669e-01):5.785850e-02,12:5.679296e-01):2.605944e-01,(10:6.044958e-01,(9:5.140778e-01,((15:8.131577e-02,3:1.215636e-01):2.559223e-01,6:3.976504e-01):2.433465e-01):2.777722e-01):1.103261e-01):2.903201e-01,((16:6.874951e-01,(18:1.323684e-01,17:1.013115e-01):3.249169e-01):4.255371e+00,(13:8.305970e-01,14:1.156226e+00):4.587623e-01):3.035830e-01):4.116851e-01):2.451788e-01,27:2.436021e+00):8.096629e-02,1:8.926723e-01);
   tree gen.5857000 = [&U] ((((22:1.009324e-01,21:1.257713e-01):6.714215e-01,19:1.207940e+00):7.640518e-01,(((13:6.211515e-01,14:1.134472e+00):6.103468e-01,((18:1.270126e-01,17:9.696165e-02):2.702262e-01,16:6.223628e-01):3.603958e+00):1.827763e-01,(((((15:9.151909e-02,3:1.092736e-01):2.715705e-01,(6:9.032447e-02,27:1.615035e+00):2.988136e-01):1.741804e-01,9:5.291827e-01):2.209389e-01,10:6.166376e-01):1.304169e-01,(12:5.965003e-01,(11:5.775913e-01,((4:3.813892e-01,((7:1.120713e-01,2:9.839712e-02):3.202759e-01,5:3.304776e-01):7.708600e-02):1.183368e-01,8:3.765202e-01):1.688653e-01):8.449169e-02):2.802183e-01):3.756042e-01):5.668788e-01):1.626780e-01,(((((24:1.396238e-01,31:1.100017e+00):5.420254e-02,(25:4.110516e-02,26:3.441483e-02):2.015040e-01):1.725697e-01,((29:4.501471e-01,((30:1.092619e-01,32:8.104588e-01):2.815565e-02,28:3.370601e-01):1.222148e-01):3.659991e-02,(23:2.000504e-01,34:3.406948e-01):1.505593e-01):9.488595e-02):1.077083e-01,33:7.979619e-01):4.072135e-01,(20:1.990390e-01,35:3.183097e-01):1.210972e+00):5.397938e-01,1:9.217162e-01);
   tree gen.5857500 = [&U] ((((((((26:7.539822e-04,25:9.678955e-02):3.214870e-01,(30:5.066260e-03,33:5.115627e-02):1.830759e-01):3.576218e-03,29:2.716049e-01):4.909165e-02,23:2.817464e-02):2.052645e-01,(34:4.740404e-01,(24:3.453136e-01,((31:9.679526e-01,32:5.918838e-01):1.755400e-01,28:4.720993e-01):1.451771e-01):3.935337e-02):8.275530e-02):3.518601e-01,(20:1.147826e+00,35:7.063412e-01):7.489865e-02):4.012510e-01,27:1.682465e+00):2.985505e-01,(((((12:6.387422e-01,(8:4.005982e-01,(((7:1.288033e-01,2:7.824942e-02):3.464730e-01,4:3.758673e-01):1.010052e-01,5:3.555851e-01):6.574619e-02):2.005274e-01):3.697387e-02,11:5.752607e-01):2.416073e-01,(10:6.051575e-01,((6:3.767144e-01,(15:7.174878e-02,3:1.093280e-01):2.762241e-01):2.094587e-01,9:6.372112e-01):2.784793e-01):1.316149e-01):5.632727e-01,((14:1.238001e+00,13:7.483594e-01):4.540833e-01,((17:1.098954e-01,18:1.287397e-01):2.812563e-01,16:6.366368e-01):4.048948e+00):2.140848e-01):7.065302e-01,((22:1.190363e-01,21:7.818690e-02):9.326265e-01,19:1.314077e+00):5.261185e-01):2.270597e-01,1:1.009271e+00);
   tree gen.5858000 = [&U] ((((22:1.192029e-01,21:1.234748e-01):6.795789e-01,19:9.668851e-01):5.665848e-01,(((13:8.418587e-01,14:1.113757e+00):4.997207e-01,((18:1.246147e-01,17:9.519113e-02):2.502439e-01,16:7.546114e-01):3.538150e+00):1.014446e-01,(((((15:8.156178e-02,3:9.751341e-02):2.666117e-01,(6:1.362192e-01,27:2.489610e+00):3.098769e-01):1.776482e-01,9:5.195199e-01):2.635822e-01,10:5.178974e-01):1.621749e-01,((12:5.897053e-01,11:5.791595e-01):8.522562e-02,((4:3.940558e-01,((7:7.634808e-02,2:9.660039e-02):3.017302e-01,5:3.244431e-01):9.439344e-02):1.127297e-01,8:3.184363e-01):1.657818e-01):2.641044e-01):4.519981e-01):5.565276e-01):2.813216e-01,(((23:1.743421e-01,((30:2.451955e-01,29:2.195194e-01):1.610587e-01,(34:1.952169e-01,(28:3.317256e-01,(((32:7.787522e-01,31:1.048301e+00):1.035954e-01,24:2.503966e-01):2.016125e-03,(25:1.217418e-02,26:8.616848e-03):2.406735e-01):3.582070e-02):1.489200e-01):6.851831e-03):3.384976e-02):1.521169e-01,33:3.970371e-01):4.562849e-01,(20:4.200923e-01,35:7.658398e-02):5.046942e-01):5.968766e-01,1:8.808480e-01);
   tree gen.5858500 = [&U] (((((34:3.284144e-01,33:6.003312e-01):4.636551e-02,(((30:1.975115e-01,29:2.128956e-01):1.742753e-01,28:1.860975e-01):1.047001e-01,(24:2.111740e-01,((32:3.175613e-01,(26:2.812267e-04,25:4.673151e-02):5.068601e-02):1.853824e-01,31:8.672486e-01):3.252674e-02):1.241847e-01):1.727873e-01):1.422855e-02,23:9.514602e-02):2.268314e-01,(20:3.254218e-02,35:2.358604e-01):8.482817e-01):7.272501e-01,((((18:1.171703e-01,17:7.887447e-02):3.429639e-01,16:5.705943e-01):3.919263e+00,(((((12:6.138312e-01,(8:4.143266e-01,(4:3.549358e-01,((7:9.654798e-02,2:7.729990e-02):3.042489e-01,5:3.611156e-01):9.269162e-02):5.255597e-02):1.569734e-01):5.158608e-02,11:4.558041e-01):2.285644e-01,(10:6.696960e-01,(9:5.020425e-01,(6:4.061909e-01,(3:1.092535e-01,15:6.803026e-02):2.601154e-01):2.007211e-01):3.112712e-01):5.221573e-02):3.543531e-01,27:1.692493e+00):3.840029e-02,(14:1.092716e+00,13:7.895960e-01):7.455361e-01):1.660586e-01):3.110327e-01,((22:5.709699e-02,21:1.105623e-01):8.562465e-01,19:1.098405e+00):6.445015e-01):1.986943e-01,1:9.282870e-01);
   tree gen.5859000 = [&U] ((((27:2.622584e+00,(((((3:1.292882e-01,15:5.531636e-02):2.973429e-01,6:3.473233e-01):2.285685e-01,9:5.761844e-01):2.010128e-01,10:6.196874e-01):1.595406e-01,(11:4.730056e-01,(12:5.901043e-01,(8:3.962210e-01,(((7:9.526042e-02,2:8.490485e-02):3.543449e-01,5:3.770652e-01):6.355336e-02,4:3.748584e-01):8.332983e-02):1.719770e-01):7.495826e-02):2.144552e-01):3.024801e-01):3.741516e-02,((14:1.108709e+00,13:7.844337e-01):5.839980e-01,((17:1.097330e-01,18:1.162997e-01):3.642815e-01,16:6.234391e-01):4.171498e+00):2.011354e-01):4.191697e-01,((22:1.454025e-01,21:4.155652e-02):6.037451e-01,19:1.111659e+00):5.200221e-01):2.512429e-01,(35:2.461240e-01,(((((28:3.205349e-01,(24:5.892912e-02,32:4.025423e-01):2.029361e-01):5.230385e-02,31:1.042222e+00):1.078987e-01,((30:2.274584e-01,(29:1.242969e-01,34:1.595197e-01):2.109295e-03):2.101367e-01,(33:4.064368e-01,(26:1.014629e-03,25:6.737253e-02):1.858359e-01):2.358111e-01):6.949497e-02):3.584567e-02,23:1.813680e-01):4.263983e-01,20:1.373007e+00):4.386451e-01):3.994530e-01,1:8.253194e-01);
   tree gen.5859500 = [&U] ((((34:3.097973e-01,((23:5.511232e-02,24:1.561137e-02):2.139763e-01,((31:6.413798e-01,32:5.910245e-01):9.191162e-02,28:3.330015e-01):2.275717e-01):1.423691e-01):1.302198e-01,((29:8.346162e-02,30:1.811234e-01):1.103712e-01,(33:3.452217e-01,(26:8.232896e-03,25:3.890962e-02):2.483937e-01):8.489678e-02):5.180587e-02):3.109162e-01,((20:6.499771e-01,35:2.044251e-01):2.298613e-01,27:1.766298e+00):9.075073e-02):7.733309e-01,((((11:4.888596e-01,(12:6.855780e-01,(8:3.580385e-01,(((7:1.326078e-01,2:7.468102e-02):3.196768e-01,5:3.393694e-01):4.632617e-02,4:3.638974e-01):1.014266e-01):1.492833e-01):9.794722e-02):2.888157e-01,(10:6.394702e-01,((6:3.265295e-01,(15:6.413919e-02,3:1.387205e-01):2.708727e-01):1.771608e-01,9:5.126133e-01):2.848856e-01):1.119113e-01):3.793767e-01,((14:1.189495e+00,13:7.142320e-01):4.692503e-01,((17:9.249535e-02,18:1.330217e-01):2.379052e-01,16:6.076043e-01):4.437470e+00):1.682073e-01):5.825794e-01,((22:5.961139e-02,21:1.530018e-01):5.286445e-01,19:1.306809e+00):6.298411e-01):1.465409e-01,1:1.063434e+00);
   tree gen.5860000 = [&U] (((20:1.018143e+00,35:3.730982e-01):2.241485e-01,((30:1.775891e-01,29:3.067049e-01):1.667711e-01,(((26:1.008336e-02,25:9.515302e-03):2.028603e-01,33:5.574218e-01):1.448226e-01,(((((31:6.892411e-01,34:3.348046e-01):1.401414e-01,32:7.850670e-01):1.049331e-01,28:4.725908e-01):1.046908e-01,24:2.107873e-01):1.593249e-01,23:2.355093e-01):2.153625e-02):2.775623e-02):4.694760e-01):6.503787e-01,((((((18:1.015431e-01,17:1.073903e-01):4.562873e-01,16:4.702080e-01):3.873171e+00,27:9.987978e-01):5.888624e-01,(14:1.139205e+00,13:6.949013e-01):4.502118e-01):3.493095e-01,(((9:5.108656e-01,(6:3.362474e-01,(3:1.121351e-01,15:8.805234e-02):2.640571e-01):1.959604e-01):2.160529e-01,10:5.424663e-01):1.200833e-01,(((8:3.625037e-01,(4:4.098046e-01,(5:3.605719e-01,(7:8.268775e-02,2:1.076609e-01):3.330567e-01):4.586529e-02):6.445983e-02):1.429134e-01,12:6.484696e-01):7.794355e-02,11:5.194168e-01):2.757147e-01):3.714000e-01):4.471467e-01,((22:9.003142e-02,21:8.609528e-02):7.804256e-01,19:1.118095e+00):4.303669e-01):1.266148e-01,1:9.347335e-01);
   tree gen.5860500 = [&U] (((((((((26:4.410679e-03,32:2.987931e-01):2.452240e-03,25:4.804841e-02):2.100976e-01,28:4.524499e-01):2.676554e-02,31:8.025659e-01):1.620022e-01,24:2.564508e-01):1.491346e-02,(23:1.563764e-01,(33:1.100096e-01,34:1.589433e-02):2.496523e-01):1.229136e-01):7.811880e-02,((29:1.604293e-01,30:2.068569e-01):5.677657e-02,20:9.273204e-01):7.672958e-02):3.373055e-01,35:5.107365e-01):7.379657e-01,((((13:7.405864e-01,14:1.191560e+00):5.742912e-01,(((((15:1.038366e-01,3:8.532868e-02):2.356834e-01,6:4.213602e-01):2.292959e-01,9:5.057927e-01):2.933613e-01,10:5.969340e-01):1.080995e-01,(((4:3.482749e-01,((7:1.106954e-01,2:8.670999e-02):2.756674e-01,5:3.454930e-01):5.581743e-02):8.183333e-02,8:3.240866e-01):1.311899e-01,(11:4.590240e-01,12:6.448983e-01):7.760058e-02):2.957351e-01):4.170984e-01):1.712587e-01,((16:5.899826e-01,(18:1.244695e-01,17:7.902654e-02):3.939206e-01):3.114872e+00,27:1.988660e+00):5.067562e-01):3.076765e-01,(19:1.180550e+00,(22:8.190410e-02,21:5.150049e-02):4.463101e-01):7.509137e-01):1.537259e-01,1:8.171123e-01);
   tree gen.5861000 = [&U] (((((((((3:1.259130e-01,15:5.611375e-02):3.016291e-01,6:3.381324e-01):2.072020e-01,9:5.687121e-01):2.252793e-01,10:6.193468e-01):1.101265e-01,((8:4.019325e-01,(((7:9.518049e-02,2:8.921288e-02):3.470028e-01,5:3.125930e-01):6.504955e-02,4:3.733652e-01):6.198985e-02):1.991036e-01,(12:5.986107e-01,11:4.795140e-01):7.431802e-02):3.705882e-01):3.871356e-01,((14:1.209694e+00,13:7.585319e-01):3.625404e-01,((17:1.019706e-01,18:1.179762e-01):2.800296e-01,16:6.103385e-01):4.231630e+00):2.732160e-01):3.860512e-01,27:8.943925e-01):1.437387e-01,((22:4.190587e-02,21:1.164931e-01):8.617391e-01,19:1.126984e+00):5.317387e-01):1.703298e-01,(35:6.654534e-01,(20:1.392799e+00,((((32:5.952413e-01,31:1.090491e+00):7.070143e-02,24:2.203261e-01):5.447651e-02,28:1.989174e-01):1.045979e-01,((29:2.625237e-01,((30:2.278968e-01,((26:3.073461e-03,25:2.716929e-02):1.433297e-01,34:1.606072e-01):1.535616e-01):9.822127e-03,33:2.763215e-01):1.914914e-02):8.392421e-02,23:1.536133e-01):9.973778e-02):3.025212e-01):3.477182e-01):3.652607e-01,1:1.005046e+00);
   tree gen.5861500 = [&U] (((((((18:1.493898e-01,17:6.716907e-02):2.982533e-01,16:5.476721e-01):3.524838e+00,27:7.738175e-01):7.651332e-02,(14:1.055544e+00,13:6.359795e-01):4.118321e-01):6.729536e-02,((10:5.272280e-01,(9:5.322678e-01,(6:3.167423e-01,(15:5.424845e-02,3:1.114908e-01):2.469533e-01):1.809398e-01):1.758536e-01):1.228386e-01,((((((7:9.729723e-02,2:7.814484e-02):3.100973e-01,5:2.845209e-01):8.605748e-02,4:3.600061e-01):2.503368e-02,8:3.976652e-01):1.755690e-01,12:6.113942e-01):6.980771e-02,11:4.940044e-01):2.369986e-01):4.354472e-01):4.767309e-01,((22:4.261497e-02,21:1.173428e-01):6.639694e-01,19:8.685700e-01):4.645998e-01):2.094729e-01,((((26:2.098477e-02,(28:2.016590e-01,((24:2.728720e-01,(32:4.702186e-01,31:8.657294e-01):9.160094e-02):5.132983e-02,25:1.843774e-02):2.425185e-02):1.147970e-03):2.162976e-01,((23:1.581511e-01,29:2.905911e-01):1.598264e-02,(30:7.860019e-02,(33:1.024544e-01,34:2.031362e-01):1.779803e-01):1.088289e-01):1.205630e-01):4.013078e-01,20:1.022909e+00):1.531873e-01,35:1.223021e+00):5.152935e-01,1:7.702879e-01);
   tree gen.5862000 = [&U] (((((((((3:1.126789e-01,15:5.343164e-02):2.610655e-01,6:4.226358e-01):2.069335e-01,9:5.124666e-01):2.482795e-01,10:6.142703e-01):1.731179e-01,(((8:3.986381e-01,(((7:8.816432e-02,2:8.848164e-02):3.321559e-01,5:3.364964e-01):6.173256e-02,4:3.703049e-01):7.603421e-02):1.806738e-01,12:5.850602e-01):6.400461e-02,11:4.889092e-01):2.205853e-01):3.863040e-01,((14:1.199779e+00,13:7.523145e-01):3.716561e-01,((17:1.011347e-01,18:1.170092e-01):2.438695e-01,16:7.618347e-01):4.196945e+00):2.709766e-01):1.590535e-01,27:1.393372e+00):3.760289e-01,((22:5.704178e-02,21:1.382981e-01):7.942223e-01,19:9.921750e-01):5.274836e-01):1.205731e-01,(35:5.103458e-01,(((24:3.370241e-01,23:1.444717e-01):1.154222e-01,(28:2.893187e-01,(32:5.917173e-01,31:1.081553e+00):1.719786e-01):1.654097e-01):2.816006e-02,((((33:6.010565e-01,30:1.259497e-01):1.701140e-03,34:1.013090e-01):1.345441e-01,29:2.724374e-01):6.200029e-02,((20:1.285668e+00,25:1.072138e-01):2.697500e-04,26:2.366300e-03):3.491357e-01):9.770194e-03):7.069854e-01):3.542352e-01,1:9.968081e-01);
   tree gen.5862500 = [&U] ((((((30:1.467837e-01,29:1.857862e-01):2.908338e-01,23:5.590716e-02):6.131055e-02,((26:1.889660e-02,((28:2.254035e-01,(32:7.925169e-01,31:9.208140e-01):1.205357e-01):1.779232e-02,25:8.369690e-02):2.961496e-02):1.336757e-02,24:3.027667e-01):2.173215e-01):8.228309e-02,((33:3.406053e-02,34:9.436344e-03):6.123688e-01,20:1.087994e+00):2.282948e-04):8.997071e-01,35:1.295252e+00):6.321996e-02,(((((14:1.122706e+00,13:7.179939e-01):3.956514e-01,((18:1.325199e-01,17:8.106710e-02):3.746476e-01,16:5.825193e-01):3.749117e+00):4.013337e-01,((10:5.607745e-01,(9:6.037763e-01,(6:3.368960e-01,(15:8.725964e-02,3:1.185847e-01):2.361192e-01):1.924526e-01):2.794297e-01):1.306546e-01,((((((7:9.908956e-02,2:8.311703e-02):3.256530e-01,5:3.036683e-01):8.931465e-02,4:3.829125e-01):6.412324e-02,8:4.229678e-01):1.753593e-01,12:6.502959e-01):6.333673e-02,11:4.585434e-01):1.997592e-01):2.729848e-01):2.468272e-02,27:2.469383e+00):4.495552e-01,((22:5.542291e-02,21:7.330898e-02):7.439747e-01,19:1.302003e+00):7.208482e-01):1.917037e-01,1:1.042268e+00);
   tree gen.5863000 = [&U] ((((22:9.382536e-02,21:4.944607e-02):7.065732e-01,19:1.097396e+00):5.302212e-01,(((13:7.755242e-01,14:1.204257e+00):4.303064e-01,((18:1.141043e-01,17:9.671187e-02):2.682007e-01,16:6.840758e-01):3.933345e+00):2.373535e-01,(((((15:4.348980e-02,3:1.172096e-01):3.237096e-01,(6:1.086190e-01,27:1.501535e+00):2.638750e-01):1.722973e-01,9:5.501864e-01):2.396125e-01,10:5.776604e-01):8.761309e-02,(((((7:9.026949e-02,2:7.626998e-02):3.186596e-01,5:3.507408e-01):5.247106e-02,4:3.106661e-01):7.437360e-02,8:3.855221e-01):1.706578e-01,(11:4.376266e-01,12:5.575168e-01):7.993476e-02):2.942563e-01):4.265819e-01):4.459530e-01):2.357703e-01,((((34:1.834462e-01,(25:2.340884e-02,26:6.095881e-03):7.785913e-02):1.139320e-01,(33:3.998347e-01,((23:1.794303e-01,(29:1.797849e-01,30:1.958036e-01):1.247146e-01):2.916851e-02,(28:5.064682e-01,(32:6.211966e-01,(31:1.143967e+00,24:1.478799e-01):3.545976e-03):8.402801e-02):1.748632e-01):1.014174e-02):2.170421e-02):2.450127e-01,20:1.161376e+00):8.557871e-01,35:1.480081e+00):5.336454e-02,1:8.473692e-01);
   tree gen.5863500 = [&U] ((((22:9.816689e-02,21:4.255468e-02):7.392681e-01,19:1.258644e+00):4.822557e-01,(((13:8.114097e-01,14:1.259981e+00):4.504564e-01,((18:1.193842e-01,17:1.011870e-01):2.280347e-01,16:7.157298e-01):3.539293e+00):2.483364e-01,(((((15:4.550218e-02,3:1.465867e-01):3.386885e-01,(6:9.257832e-02,27:1.571014e+00):2.760852e-01):1.394237e-01,9:5.756449e-01):3.797819e-01,10:6.043902e-01):9.166716e-02,(((((5:3.669705e-01,(7:1.178506e-01,2:9.682827e-02):3.183454e-01):9.814845e-02,4:3.250414e-01):8.890136e-02,8:3.632567e-01):1.937345e-01,11:5.070570e-01):8.611381e-02,12:5.624446e-01):3.078722e-01):4.463209e-01):4.665883e-01):1.476999e-01,(((33:4.995147e-01,(23:1.713860e-01,((29:1.115079e-01,30:2.048639e-01):2.178333e-01,((24:1.475224e-01,(28:3.948357e-01,(32:6.194342e-01,31:1.136990e+00):9.234811e-02):1.500034e-02):1.855491e-01,(34:1.005161e-01,(25:3.873641e-02,26:1.209550e-02):1.331907e-01):1.492700e-01):5.036493e-03):2.570092e-02):2.327728e-03):1.115539e-01,20:1.215116e+00):8.009968e-01,35:7.858013e-01):1.881216e-01,1:8.865791e-01);
   tree gen.5864000 = [&U] ((((22:1.225714e-01,21:5.390802e-02):6.030863e-01,19:1.323238e+00):5.377904e-01,(((13:8.403504e-01,14:1.239540e+00):4.735742e-01,((18:1.255111e-01,17:1.063800e-01):2.397377e-01,16:7.524616e-01):3.720932e+00):3.198173e-01,((10:6.570162e-01,(((15:7.415711e-02,3:1.541096e-01):2.634923e-01,(6:9.732951e-02,27:1.651640e+00):2.902541e-01):2.634463e-01,9:5.144733e-01):2.328557e-01):9.834367e-02,(((((5:3.858037e-01,(7:1.238988e-01,2:1.030112e-01):3.071891e-01):4.569682e-02,4:3.417228e-01):9.346385e-02,8:3.935722e-01):1.862991e-01,11:5.330796e-01):8.228081e-02,12:5.913097e-01):3.115669e-01):4.644900e-01):5.498264e-01):1.552799e-01,(((((28:4.150989e-01,(((25:4.003280e-02,26:3.970408e-03):3.899130e-02,24:2.592669e-01):4.798669e-03,(32:6.844978e-01,31:1.195341e+00):1.791778e-01):2.265971e-02):1.594305e-01,((34:3.950511e-01,23:8.138710e-02):3.251415e-02,(29:2.000211e-01,30:2.857147e-01):2.191277e-02):1.859041e-02):9.378890e-04,33:6.736201e-01):2.957846e-01,20:1.120563e+00):5.971168e-01,35:1.015011e+00):3.819226e-01,1:1.138970e+00);
   tree gen.5864500 = [&U] (((27:1.986297e+00,(((14:1.127538e+00,13:6.513935e-01):4.598076e-01,((17:1.066807e-01,18:9.493210e-02):3.527515e-01,16:5.790114e-01):3.913005e+00):2.202024e-01,(((((3:1.058943e-01,15:8.889382e-02):2.337049e-01,6:3.940088e-01):1.781792e-01,9:5.392902e-01):2.459439e-01,10:5.681159e-01):2.126783e-01,((((5:3.131327e-01,8:3.903368e-01):4.908753e-02,4:3.878153e-01):5.734863e-02,(7:8.406432e-02,2:8.300600e-02):3.159441e-01):1.853144e-01,(11:4.726772e-01,12:5.896138e-01):6.452925e-02):2.347347e-01):3.460351e-01):2.821927e-01):1.811794e-01,((22:5.677979e-02,21:5.942543e-02):7.875350e-01,19:9.324343e-01):5.482834e-01):2.438417e-01,(35:5.726336e-01,((((34:5.549549e-02,33:3.694119e-01):2.339238e-01,((28:3.498960e-01,(32:7.476366e-01,31:9.319413e-01):1.633691e-01):6.148774e-02,24:2.402915e-01):6.920375e-03):6.858060e-02,23:9.782450e-02):1.624747e-01,((26:3.840300e-02,(25:2.458491e-03,20:9.174347e-01):5.126074e-02):3.296063e-01,(30:1.654423e-01,29:3.006125e-01):9.788745e-02):1.181613e-02):6.060977e-01):4.276252e-01,1:7.206602e-01);
   tree gen.5865000 = [&U] (((27:2.115021e+00,(((14:1.178371e+00,13:5.614734e-01):4.805375e-01,((17:1.114903e-01,18:8.870166e-02):3.256061e-01,16:6.051154e-01):4.089418e+00):4.067659e-01,(((((3:1.106684e-01,15:9.290149e-02):2.442412e-01,6:4.117723e-01):1.862123e-01,9:5.636035e-01):2.749165e-01,10:5.937288e-01):2.222667e-01,((12:6.161958e-01,((4:3.928873e-01,8:4.172330e-01):2.933789e-02,(5:3.562424e-01,(7:8.785426e-02,2:8.950425e-02):3.301881e-01):5.932259e-02):1.846872e-01):6.159503e-02,11:5.540140e-01):2.366929e-01):3.902574e-01):7.518951e-02):3.658781e-01,((22:5.933964e-02,21:6.210456e-02):8.230401e-01,19:1.007358e+00):6.302998e-01):1.739704e-01,(35:6.268640e-01,(((29:3.258764e-01,(30:2.939954e-01,23:7.875221e-02):1.898241e-02):1.022547e-01,(26:1.320400e-02,(25:5.749972e-03,20:9.587962e-01):5.357177e-02):3.490870e-01):2.434736e-02,((28:3.656706e-01,((32:7.803858e-01,31:9.739568e-01):1.707344e-01,24:2.405315e-01):1.146499e-02):9.328777e-02,(34:5.620043e-02,33:3.860664e-01):1.863372e-01):6.305400e-02):6.678860e-01):3.914084e-01,1:7.531503e-01);
   tree gen.5865500 = [&U] ((((22:5.324821e-02,21:6.561846e-02):9.262691e-01,19:1.210135e+00):6.548613e-01,(((13:6.881577e-01,14:1.138950e+00):6.245157e-01,((18:1.365171e-01,17:7.915004e-02):2.121249e-01,16:8.283927e-01):4.975161e+00):1.933449e-01,((10:6.275656e-01,(((15:7.083304e-02,3:1.339773e-01):2.680023e-01,(6:1.720416e-02,27:2.698362e+00):3.101886e-01):2.260905e-01,9:4.914122e-01):2.183657e-01):1.118566e-01,(11:5.052136e-01,(((((7:1.143017e-01,2:9.839376e-02):2.708132e-01,5:3.613324e-01):9.159738e-02,4:3.610713e-01):1.035625e-01,8:3.829343e-01):2.346286e-01,12:6.105230e-01):6.098361e-02):3.134327e-01):3.990072e-01):4.710311e-01):1.599767e-01,((20:1.551201e+00,((((24:2.426532e-01,(26:1.085500e-03,(25:3.071868e-02,23:2.968055e-02):1.966275e-02):7.790396e-02):5.581648e-02,((31:1.137858e+00,34:5.899421e-01):1.953628e-01,(32:8.871238e-01,28:4.191972e-01):4.939601e-02):1.331347e-01):1.662921e-01,(29:3.179540e-01,30:1.281987e-01):9.158340e-02):3.445844e-03,33:7.375601e-01):2.712464e-01):1.951516e-01,35:5.276368e-01):6.491328e-01,1:9.998696e-01);
   tree gen.5866000 = [&U] (((35:2.759791e-01,20:9.606100e-01):2.778295e-01,((((28:3.501697e-01,24:2.529715e-01):7.953182e-02,(((25:1.765299e-02,31:7.323433e-01):1.776978e-02,26:2.333292e-02):1.372090e-01,32:7.067446e-01):5.676640e-02):1.235861e-01,(29:9.567640e-02,(30:1.373193e-02,34:1.863493e-01):2.189224e-01):1.104378e-01):1.640879e-01,(33:5.124069e-01,23:1.241552e-01):3.272693e-02):4.787892e-01):5.846519e-01,((((((18:1.422283e-01,17:5.397439e-02):1.600246e-01,16:7.021446e-01):3.407458e+00,(14:1.158131e+00,13:6.784154e-01):4.817343e-01):2.862436e-01,(((9:5.266223e-01,(6:3.253814e-01,(3:1.065108e-01,15:7.876263e-02):3.044188e-01):1.911749e-01):2.399077e-01,10:5.669119e-01):1.367489e-01,((12:6.762673e-01,(8:4.093612e-01,(((7:9.917058e-02,2:1.247784e-01):2.786603e-01,5:3.818472e-01):6.690149e-02,4:3.708561e-01):5.437599e-02):1.728698e-01):9.462266e-02,11:5.140015e-01):2.343793e-01):3.840055e-01):7.593263e-02,27:1.647464e+00):2.980256e-01,((22:9.496778e-02,21:4.789366e-02):6.978882e-01,19:1.189691e+00):6.974648e-01):1.140981e-01,1:9.776872e-01);
   tree gen.5866500 = [&U] (((35:3.730669e-01,20:1.022057e+00):2.685383e-01,(33:4.743695e-01,((((((25:1.018415e-02,31:7.219982e-01):1.707431e-02,26:2.300332e-02):1.288367e-01,32:6.967611e-01):2.283774e-01,(28:4.321295e-01,24:2.752062e-01):4.626984e-02):8.186297e-02,(29:3.403500e-01,(30:1.753836e-02,34:1.609905e-01):2.158299e-01):1.379964e-01):1.045319e-01,23:1.026059e-01):1.171178e-01):4.205309e-01):5.966668e-01,((((((18:1.402191e-01,17:8.967491e-02):1.577640e-01,16:6.922260e-01):3.359324e+00,(14:1.141771e+00,13:6.688320e-01):4.749293e-01):2.822001e-01,(((9:5.191831e-01,(6:3.207851e-01,(3:1.119078e-01,15:6.788350e-02):2.620881e-01):2.185457e-01):2.291142e-01,10:5.589036e-01):1.034994e-01,(((8:4.035785e-01,(((7:9.660102e-02,2:1.159396e-01):3.232999e-01,5:3.630693e-01):7.884208e-02,4:3.380233e-01):9.196065e-02):1.704278e-01,11:5.067407e-01):1.140615e-01,12:6.667142e-01):2.310684e-01):3.999148e-01):1.389370e-01,27:1.624192e+00):2.797873e-01,((22:7.207375e-02,21:6.897908e-02):6.880297e-01,19:1.172885e+00):6.876123e-01):1.510511e-01,1:9.638763e-01);
   tree gen.5867000 = [&U] (((35:3.005593e-01,20:7.730196e-01):2.722627e-01,(33:5.777587e-01,(23:2.562450e-01,(((((25:1.614093e-02,26:3.323157e-02):1.121390e-02,31:7.326957e-01):8.505401e-02,32:7.070847e-01):2.660913e-02,(29:3.334071e-01,(30:4.976843e-02,34:6.701271e-02):2.190278e-01):2.041310e-01):5.932116e-02,(24:2.792838e-01,28:3.647361e-01):6.649096e-02):1.390514e-01):1.839421e-01):2.486361e-01):6.055073e-01,((((((18:1.422967e-01,17:9.100358e-02):2.074580e-01,16:6.706814e-01):3.370965e+00,(14:1.158688e+00,13:6.787418e-01):3.001944e-01):3.361227e-01,(((9:5.268757e-01,(6:3.255380e-01,(3:1.005442e-01,15:6.888930e-02):2.881490e-01):2.217838e-01):2.325089e-01,10:5.671847e-01):1.050329e-01,(((8:4.095582e-01,(((7:9.803231e-02,2:1.176574e-01):3.280901e-01,5:3.684487e-01):5.531636e-02,4:3.430317e-01):9.553498e-02):1.426188e-01,11:5.142489e-01):1.157515e-01,12:6.765926e-01):2.344921e-01):3.700163e-01):1.210823e-01,27:1.648257e+00):2.962758e-01,((22:1.355485e-01,21:8.804521e-02):6.982239e-01,19:1.190263e+00):6.978004e-01):1.532891e-01,1:9.781576e-01);
   tree gen.5867500 = [&U] ((((22:8.765869e-02,21:1.142583e-01):7.017214e-01,19:1.242316e+00):5.249903e-01,(((13:6.824280e-01,14:1.219204e+00):4.233611e-01,((18:1.353804e-01,17:1.013146e-01):2.729228e-01,16:6.572413e-01):4.773055e+00):2.359456e-01,((10:6.223404e-01,(((15:7.024328e-02,3:1.072744e-01):2.326322e-01,(6:1.448152e-01,27:1.370649e+00):2.871619e-01):1.698605e-01,9:4.939569e-01):3.312444e-01):1.446180e-01,(((((7:1.132201e-01,2:1.003610e-01):2.792075e-01,5:3.077196e-01):6.526557e-02,4:3.560477e-01):6.356253e-02,8:3.797459e-01):1.161154e-01,(12:6.054397e-01,11:4.614229e-01):6.478698e-02):3.972342e-01):3.208051e-01):4.285319e-01):2.708328e-01,((20:2.579092e-01,35:1.632619e-01):6.915571e-01,(((((((24:1.936482e-01,26:7.368162e-03):2.765003e-03,25:1.747292e-02):3.901405e-02,(31:1.158019e+00,(32:1.118079e+00,28:3.229811e-01):4.789654e-03):1.235266e-01):3.052970e-02,34:3.866919e-01):1.382087e-02,23:1.722977e-01):7.211447e-02,33:6.875946e-01):1.982441e-02,(30:2.530171e-01,29:1.699393e-01):1.682481e-01):2.523844e-01):9.254109e-01,1:9.001537e-01);
   tree gen.5868000 = [&U] ((((22:1.557972e-01,21:1.163632e-01):6.907503e-01,19:1.265203e+00):5.346620e-01,(((13:6.950001e-01,14:1.241665e+00):6.799024e-01,((18:1.086073e-01,17:1.031810e-01):2.779508e-01,16:6.693494e-01):3.682621e+00):1.478115e-01,((10:6.200164e-01,(((15:7.153734e-02,3:1.082370e-01):2.369179e-01,(6:1.120714e-01,27:1.586796e+00):3.035347e-01):2.063508e-01,9:5.770267e-01):1.874471e-01):1.472822e-01,(11:5.183704e-01,(12:6.165935e-01,((((7:1.153059e-01,2:1.029025e-01):3.325297e-01,5:3.133886e-01):4.981123e-02,4:3.941745e-01):7.601094e-02,8:3.485739e-01):1.443157e-01):6.696977e-02):2.270742e-01):3.279122e-01):5.339616e-01):2.758222e-01,((20:5.926895e-01,35:2.394410e-01):7.334824e-01,(((24:3.278088e-01,(((25:5.370417e-02,((32:7.466582e-01,28:4.071269e-01):4.504443e-02,31:1.179353e+00):8.146729e-02):6.665207e-03,26:9.318557e-03):1.829276e-03,33:3.312700e-01):3.170517e-02):7.161348e-02,(23:2.340818e-01,34:3.975443e-01):4.756718e-04):8.202281e-02,(30:2.576784e-01,29:1.684904e-01):1.713477e-01):1.827112e-01):9.906826e-01,1:9.167369e-01);
   tree gen.5868500 = [&U] ((((23:2.294468e-01,(((24:2.154570e-01,25:2.667638e-02):1.113642e-02,26:9.146324e-04):1.547893e-01,((31:8.920652e-01,32:5.338979e-01):1.424639e-01,28:4.885479e-01):8.236193e-02):5.602506e-02):2.985757e-02,(34:1.845058e-01,((33:3.260407e-01,29:2.159790e-01):5.497697e-03,30:1.243041e-01):1.836428e-01):6.913132e-02):3.364176e-01,(35:5.888271e-01,20:1.083664e+00):1.124647e-01):7.163482e-01,((((14:1.095041e+00,13:7.208578e-01):3.984804e-01,(((18:1.321575e-01,17:8.985116e-02):2.177017e-01,16:6.514271e-01):3.790115e+00,27:7.270011e-01):4.203783e-01):2.321918e-01,((10:6.183795e-01,(9:4.943933e-01,(6:4.029563e-01,(15:7.927030e-02,3:1.129252e-01):1.974200e-01):2.026202e-01):2.445757e-01):1.002946e-01,((11:5.118761e-01,((4:3.953981e-01,(5:2.945585e-01,(7:9.144993e-02,2:8.234976e-02):3.059957e-01):9.913089e-02):6.734899e-02,8:3.146145e-01):1.639074e-01):7.046710e-02,12:5.359361e-01):2.406687e-01):4.564703e-01):4.306766e-01,((22:3.657205e-02,21:2.047459e-01):7.557936e-01,19:9.749379e-01):6.887252e-01):1.498471e-01,1:1.122639e+00);
   tree gen.5869000 = [&U] (((23:1.592494e-01,(((30:1.933596e-01,(29:1.279850e-01,34:1.062858e-02):1.320336e-01):2.249426e-01,((25:1.717055e-02,26:1.628132e-02):3.553448e-01,((24:1.835167e-01,28:3.040980e-01):1.086088e-01,(31:7.327768e-01,32:6.142315e-01):2.502730e-01):1.675525e-01):1.677321e-02):3.184411e-02,33:5.867867e-01):8.725864e-03):1.819725e-01,(20:7.952700e-01,35:7.870289e-02):5.561067e-01):8.271993e-01,(((((18:1.256351e-01,17:1.162777e-01):4.501550e-01,16:5.112347e-01):3.805432e+00,(27:1.267024e+00,(14:1.287262e+00,13:8.294813e-01):2.119464e-01):3.426032e-01):2.202325e-01,(((((((7:7.550198e-02,2:1.243233e-01):2.944963e-01,5:3.127325e-01):7.633293e-02,4:3.491107e-01):7.323309e-02,8:4.052021e-01):1.835497e-01,11:4.536635e-01):8.911595e-02,12:5.818846e-01):2.328098e-01,(10:6.244962e-01,(9:4.962650e-01,(6:4.036568e-01,(3:1.116301e-01,15:7.087085e-02):2.557353e-01):1.920139e-01):2.910846e-01):1.233993e-01):3.417777e-01):4.743828e-01,((22:1.037420e-01,21:3.883280e-02):7.530625e-01,19:9.052497e-01):5.802681e-01):2.951119e-01,1:9.204118e-01);
   tree gen.5869500 = [&U] ((((((11:4.800505e-01,12:5.327462e-01):1.013081e-01,(8:3.517856e-01,(((7:1.198370e-01,2:9.126691e-02):3.237435e-01,5:2.871947e-01):7.051082e-02,4:3.600149e-01):9.598334e-02):1.471524e-01):2.834000e-01,(10:5.262237e-01,((6:3.788594e-01,(15:6.515708e-02,3:9.782658e-02):3.132596e-01):2.018542e-01,9:5.847935e-01):3.062259e-01):1.050041e-01):5.329248e-01,(((17:1.222968e-01,18:1.351745e-01):2.878418e-01,16:6.190759e-01):3.935566e+00,((14:1.172740e+00,13:8.005025e-01):5.996965e-01,27:1.620253e+00):3.014118e-02):7.596625e-02):4.124492e-01,((22:9.227141e-02,21:1.158410e-01):7.877648e-01,19:1.154083e+00):5.311374e-01):2.513020e-01,((20:8.351584e-01,35:1.401226e-01):3.624830e-01,(((33:5.519001e-02,29:9.629580e-02):2.226140e-01,30:1.860260e-01):2.084330e-01,(24:3.544526e-01,((26:4.466255e-03,25:4.064898e-02):4.492909e-02,((34:3.512044e-01,(31:9.575768e-01,(28:3.435520e-01,32:6.253821e-01):7.500765e-02):8.053515e-02):6.497850e-02,23:2.952511e-01):6.401709e-02):7.092031e-02):1.013750e-01):2.045415e-01):8.747199e-01,1:8.348492e-01);
   tree gen.5870000 = [&U] (((((((8:3.426746e-01,(((7:1.167333e-01,2:8.711647e-02):3.153588e-01,5:2.797566e-01):9.120947e-02,4:3.506909e-01):5.671180e-02):1.468854e-01,11:5.045801e-01):5.743500e-02,12:5.409815e-01):2.628493e-01,(10:5.125950e-01,((6:3.749745e-01,(15:6.346957e-02,3:1.030784e-01):3.051464e-01):1.957933e-01,9:5.696478e-01):2.982949e-01):1.306530e-01):5.191225e-01,((14:1.142367e+00,13:7.797702e-01):4.478873e-01,(((17:1.191294e-01,18:8.237198e-02):2.803870e-01,16:6.030423e-01):4.171909e+00,27:1.578290e+00):9.919913e-02):2.243456e-01):4.017672e-01,((22:4.659254e-02,21:1.112763e-01):7.673624e-01,19:1.124193e+00):5.173814e-01):2.447935e-01,((20:2.680386e-01,35:2.922890e-01):7.439723e-01,(((33:5.376063e-02,29:1.479114e-01):1.091607e-01,30:6.512810e-02):1.965835e-01,(((23:1.704495e-01,((32:6.091853e-01,31:8.562163e-01):2.042630e-01,28:3.346543e-01):1.292501e-01):3.054173e-02,((25:6.247896e-02,26:2.536032e-02):2.180281e-02,24:2.820628e-05):1.792583e-01):2.392229e-02,34:3.428598e-01):1.278401e-01):3.266001e-01):5.881683e-01,1:7.985561e-01);
   tree gen.5870500 = [&U] ((((24:3.734311e-01,((28:5.157351e-01,(32:7.597244e-01,31:7.516186e-01):6.731193e-02):1.660877e-01,(((29:1.837485e-01,30:2.314400e-01):2.350521e-02,(26:2.378769e-03,(25:2.891114e-02,(34:3.496075e-02,33:1.021304e-01):9.518967e-02):2.979659e-03):3.126325e-01):1.662426e-01,23:1.660398e-01):8.061924e-03):1.007102e-02):2.875649e-01,20:9.390637e-01):2.979275e-01,35:7.515471e-01):4.634284e-01,(((((9:5.539840e-01,(6:3.732886e-01,(3:1.038802e-01,15:7.552552e-02):2.672375e-01):2.556551e-01):2.737574e-01,10:5.726464e-01):1.947549e-01,((8:3.311778e-01,(4:3.241075e-01,((7:1.038595e-01,2:8.069349e-02):2.320461e-01,5:3.992651e-01):5.844930e-02):9.465171e-02):2.114218e-01,(12:5.588857e-01,11:4.859343e-01):9.594543e-02):1.908938e-01):4.002929e-01,((27:9.878943e-01,((18:1.561858e-01,17:8.295165e-02):2.219197e-01,16:7.194353e-01):3.907367e+00):7.745336e-02,(14:1.237447e+00,13:7.140728e-01):4.200964e-01):2.137585e-01):5.017513e-01,((22:5.377628e-02,21:3.063092e-02):6.252122e-01,19:1.004300e+00):7.307296e-01):1.978657e-01,1:8.887150e-01);
   tree gen.5871000 = [&U] ((((22:5.614213e-02,21:1.335208e-01):6.019807e-01,19:1.074193e+00):6.141592e-01,(((13:7.915246e-01,14:1.195441e+00):6.246372e-01,((10:5.615786e-01,(((15:5.951492e-02,3:9.857839e-02):3.252174e-01,(6:9.763582e-02,27:1.244442e+00):2.027368e-01):2.848636e-01,9:4.793889e-01):2.514624e-01):1.384061e-01,(((((5:3.333174e-01,(7:8.512718e-02,2:9.369700e-02):3.611744e-01):3.908824e-02,4:4.192406e-01):8.286719e-02,8:3.761840e-01):1.626354e-01,11:5.459095e-01):4.847502e-02,12:5.963404e-01):2.697130e-01):3.497040e-01):1.560253e-01,((18:1.155138e-01,17:9.552390e-02):1.273417e-01,16:8.164806e-01):4.472274e+00):3.483026e-01):1.102861e-01,((20:1.266662e-01,35:4.523579e-02):1.385057e+00,((((34:1.973421e-01,29:1.600734e-01):6.853297e-02,30:1.703536e-01):1.945477e-01,((33:6.928948e-01,((31:8.551672e-01,32:6.053595e-01):6.995406e-02,(24:2.754617e-01,28:4.204330e-01):3.709271e-02):2.369990e-02):6.836245e-02,23:1.434604e-01):6.246120e-02):3.634150e-02,(26:8.887830e-03,25:1.978611e-02):2.302397e-01):4.092358e-01):8.007066e-01,1:1.011587e+00);
   tree gen.5871500 = [&U] ((((23:1.277297e-01,(((26:2.787634e-03,25:2.981010e-02):9.389299e-02,((28:4.817756e-01,(32:5.652580e-01,31:8.407100e-01):8.355623e-02):7.456763e-02,24:3.801231e-01):1.416942e-01):1.227177e-01,(30:2.151531e-01,((33:9.180732e-02,34:4.788751e-02):2.277365e-01,29:2.753589e-01):2.098595e-02):2.380546e-01):4.246439e-02):2.976271e-01,20:1.343677e+00):1.351265e-01,35:1.291711e+00):3.882443e-01,(((((9:5.780472e-01,(6:3.895030e-01,(3:1.083924e-01,15:7.880610e-02):3.248205e-01):2.078612e-01):2.569327e-01,10:5.387834e-01):1.305221e-01,((12:5.831618e-01,(8:3.687667e-01,(4:3.381857e-01,(5:4.140000e-01,(7:8.076640e-02,2:1.182987e-01):3.373815e-01):8.412083e-02):1.070285e-01):1.621063e-01):8.669548e-02,11:5.070417e-01):2.276620e-01):4.085220e-01,((27:1.116539e+00,((18:1.629700e-01,17:8.584124e-02):2.300158e-01,16:7.506852e-01):3.801644e+00):2.834833e-01,(14:1.106022e+00,13:7.450898e-01):5.545190e-01):2.428754e-01):3.816094e-01,((22:3.603454e-02,21:7.835317e-02):9.325381e-01,19:1.047924e+00):5.056643e-01):1.996609e-01,1:9.273178e-01);
   tree gen.5872000 = [&U] (((((23:2.048054e-01,((30:2.562946e-01,29:2.813622e-01):3.439334e-02,(33:2.070300e-01,34:1.173923e-01):1.964324e-01):1.296924e-01):7.361447e-03,(((28:2.617538e-01,(26:1.988291e-02,25:3.078190e-02):9.695384e-02):7.379232e-02,24:1.374468e-01):1.083429e-01,(32:7.087900e-01,31:8.928200e-01):6.567926e-02):8.616128e-02):3.073296e-01,20:1.174137e+00):3.544532e-01,35:4.642584e-01):4.173246e-01,(((((9:5.968912e-01,(6:4.022006e-01,(3:1.119260e-01,15:7.382117e-02):3.286789e-01):1.874493e-01):2.653085e-01,10:5.563474e-01):1.347770e-01,((11:5.235710e-01,12:6.021726e-01):6.920821e-02,(8:4.056567e-01,(4:3.492103e-01,(5:4.274962e-01,(7:8.204353e-02,2:1.221552e-01):3.405197e-01):8.686313e-02):6.704139e-02):1.673909e-01):2.439435e-01):3.377280e-01,((27:1.456754e+00,((18:1.682827e-01,17:8.863961e-02):1.199299e-01,16:7.751571e-01):3.925576e+00):4.312336e-01,(14:1.049254e+00,13:1.032549e+00):5.165567e-01):1.580911e-01):3.714561e-01,((22:5.882366e-02,21:1.247602e-01):6.689841e-01,19:1.082086e+00):7.247122e-01):2.061697e-01,1:9.575478e-01);
   tree gen.5872500 = [&U] ((((23:1.634860e-01,((31:8.801859e-01,(((28:2.575776e-01,24:2.039645e-02):1.775428e-01,32:7.200513e-01):6.259948e-02,(26:6.732158e-03,25:4.243281e-02):1.874968e-01):6.746972e-02):1.231130e-01,((29:6.150320e-02,(33:2.086133e-01,34:1.071040e-01):1.169537e-01):3.570733e-02,30:3.243248e-01):1.259702e-01):2.881584e-02):3.412991e-01,20:1.183117e+00):2.492527e-01,35:4.539794e-01):5.413777e-01,(((((9:6.014563e-01,(6:3.578750e-01,(3:1.127820e-01,15:7.438576e-02):3.311926e-01):1.676425e-01):2.673376e-01,10:5.606024e-01):1.312957e-01,((12:6.067780e-01,(8:4.205228e-01,(((7:9.898184e-02,2:7.678015e-02):3.353521e-01,5:2.796103e-01):8.638223e-02,4:3.518811e-01):7.861201e-02):1.686711e-01):6.973751e-02,11:5.275753e-01):2.458091e-01):3.403110e-01,((27:1.467896e+00,((18:1.695698e-01,17:7.890169e-02):1.208472e-01,16:8.316153e-01):3.955599e+00):2.220930e-01,(14:1.057278e+00,13:7.111701e-01):5.205073e-01):1.051618e-01):3.742971e-01,((22:5.927355e-02,21:1.257144e-01):6.741005e-01,19:1.090361e+00):7.302549e-01):2.077465e-01,1:9.648712e-01);
   tree gen.5873000 = [&U] (((19:1.221112e+00,(22:1.017694e-02,21:1.187978e-01):7.931037e-01):5.303529e-01,((((((15:8.101898e-02,3:1.057892e-01):2.078826e-01,6:4.442568e-01):2.507469e-01,9:6.036030e-01):2.902355e-01,10:5.319077e-01):1.697639e-01,((((4:3.590214e-01,(5:3.342346e-01,(7:1.057122e-01,2:8.814627e-02):2.750601e-01):9.328276e-02):9.458956e-02,8:3.887624e-01):1.348853e-01,12:6.732506e-01):6.072394e-02,11:5.395055e-01):1.951717e-01):2.841777e-01,(27:1.285750e+00,((13:6.443763e-01,14:1.191014e+00):5.494369e-01,(16:6.500442e-01,(18:1.859434e-01,17:6.753656e-02):2.038841e-01):4.353370e+00):1.536182e-01):3.567800e-02):5.324717e-01):2.010168e-01,(((((26:2.381370e-02,25:6.191800e-02):3.368049e-01,(29:1.392129e-01,(34:1.015690e-01,30:1.318458e-01):1.109751e-01):1.048620e-01):2.384748e-01,(28:5.355093e-01,(31:8.532670e-01,(32:6.869535e-01,24:3.069228e-01):4.270579e-02):3.444893e-02):6.325054e-02):1.027551e-01,23:1.471844e-01):5.338063e-01,((33:3.885259e-01,35:1.528595e-01):2.415108e-01,20:1.163150e+00):4.278529e-03):4.838212e-01,1:1.096642e+00);
   tree gen.5873500 = [&U] ((((((((28:3.796876e-01,24:4.087984e-02):1.052411e-01,(32:7.040203e-01,31:8.627790e-01):2.658762e-01):2.162382e-01,23:2.127724e-01):1.462593e-02,(26:3.223019e-03,25:7.625619e-02):1.330035e-01):1.152820e-01,(33:1.924171e-01,(30:2.335777e-01,(34:1.970631e-01,29:6.707724e-02):2.747868e-02):9.513295e-03):2.366921e-01):1.869330e-01,20:1.225162e+00):4.796907e-01,35:4.450013e-01):3.566056e-01,(((((9:5.895617e-01,(6:3.507976e-01,(3:1.120314e-01,15:6.632451e-02):3.093005e-01):1.757321e-01):2.572653e-01,10:5.365137e-01):1.567983e-01,((11:5.417468e-01,(8:4.122064e-01,(((7:1.126571e-01,2:8.021394e-02):3.287201e-01,5:3.390302e-01):6.820728e-02,4:3.449222e-01):3.833942e-02):2.045848e-01):1.112831e-01,12:5.910721e-01):2.305757e-01):4.551439e-01,((27:1.438866e+00,((18:1.056004e-01,17:7.538172e-02):1.758714e-01,16:7.484746e-01):3.895952e+00):2.085418e-01,(14:1.180338e+00,13:6.578871e-01):5.195734e-01):2.008296e-01):5.839275e-01,((22:6.119933e-02,21:1.282224e-01):6.607693e-01,19:1.068798e+00):7.193319e-01):2.637259e-01,1:9.457896e-01);
   tree gen.5874000 = [&U] (((((11:4.048165e-01,(12:5.490744e-01,(8:3.837188e-01,(4:3.945794e-01,((7:8.721565e-02,2:9.379579e-02):3.058894e-01,5:3.662406e-01):6.041107e-02):8.301520e-02):2.547607e-01):1.059917e-01):2.428986e-01,(10:6.022076e-01,((6:3.461323e-01,(15:7.157950e-02,3:1.055959e-01):3.062976e-01):2.163382e-01,9:5.304040e-01):2.764639e-01):1.273438e-01):2.728495e-01,((14:1.129444e+00,13:7.681600e-01):4.246337e-01,(((17:8.057474e-02,18:1.706895e-01):2.864475e-01,16:5.851294e-01):3.511490e+00,27:1.103231e+00):2.931634e-01):2.814676e-01):5.388472e-01,((22:1.066759e-01,21:8.766786e-02):7.267855e-01,19:1.050879e+00):5.677545e-01):1.239610e-01,(20:1.219252e+00,(35:1.116353e+00,((28:3.012756e-01,((32:9.088398e-01,31:8.873631e-01):7.183494e-02,24:2.589217e-01):6.965579e-02):1.397803e-01,((34:4.866209e-01,((26:1.960847e-02,25:5.658659e-02):2.768376e-03,23:1.094859e-01):7.753271e-02):9.228840e-02,((30:1.773725e-01,33:7.486749e-02):2.940868e-02,29:1.062967e-01):2.367896e-01):7.811147e-02):3.757746e-01):1.074263e-01):6.274527e-01,1:1.142088e+00);
   tree gen.5874500 = [&U] ((((((((3:1.194483e-01,15:5.072952e-02):3.036892e-01,6:2.900282e-01):1.637389e-01,9:4.574955e-01):2.807313e-01,10:4.863417e-01):1.614658e-01,((((4:3.933307e-01,((7:9.581017e-02,2:8.473806e-02):2.824480e-01,5:3.240204e-01):6.167264e-02):7.505100e-02,8:3.508331e-01):1.703598e-01,12:5.948721e-01):4.702065e-02,11:4.016581e-01):2.427771e-01):4.129520e-01,((14:1.030639e+00,13:7.857923e-01):5.256822e-01,(((17:8.071498e-02,18:1.264003e-01):2.813185e-01,16:5.587100e-01):3.020425e+00,27:8.778891e-01):1.906802e-01):1.732874e-01):4.032857e-01,((22:1.074487e-01,21:7.746602e-02):7.044984e-01,19:9.555740e-01):4.991646e-01):1.572012e-01,(35:4.363256e-01,((((20:1.185099e+00,30:4.113937e-02):1.563470e-01,29:2.173667e-01):3.227412e-02,(23:5.068929e-02,33:4.942247e-01):1.383903e-02):8.913466e-02,((24:3.052049e-01,((32:6.718799e-01,31:8.276218e-01):6.566113e-02,((25:7.565276e-02,26:6.494294e-04):1.309089e-01,28:2.996867e-01):4.423453e-02):1.156449e-01):5.352903e-02,34:3.432746e-01):4.109244e-02):4.762555e-01):6.011037e-01,1:9.340192e-01);
   tree gen.5875000 = [&U] (((((28:4.150056e-01,((31:7.014968e-01,32:6.898713e-01):8.843894e-02,24:2.847988e-01):9.774978e-02):1.497995e-01,((29:2.030054e-01,33:1.910809e-01):3.692856e-02,30:1.177338e-01):3.487947e-01):2.553992e-03,(34:6.319065e-01,(23:9.819214e-02,(25:8.485369e-02,26:4.411299e-03):1.437481e-01):1.600666e-01):8.700604e-02):4.867848e-01,(35:6.868290e-01,20:7.121341e-01):3.179413e-01):7.985479e-01,((((10:5.298564e-01,(9:5.266663e-01,(6:3.651170e-01,(15:7.063871e-02,3:1.094625e-01):3.126742e-01):1.885589e-01):2.761154e-01):2.319717e-01,(((((5:3.812881e-01,(7:1.119019e-01,2:8.437016e-02):2.400064e-01):7.122957e-02,4:3.815580e-01):7.343350e-02,8:4.325419e-01):1.925841e-01,12:6.412860e-01):6.434272e-02,11:5.159410e-01):2.204364e-01):4.785983e-01,((27:1.329565e+00,(14:1.071237e+00,13:8.101858e-01):5.689393e-01):1.285152e-01,((18:1.478619e-01,17:8.085611e-02):4.276421e-01,16:5.323417e-01):4.261845e+00):6.945579e-02):5.299968e-01,((22:1.610193e-02,21:9.533111e-02):7.065200e-01,19:1.214661e+00):5.087809e-01):1.962906e-01,1:8.622388e-01);
   tree gen.5875500 = [&U] ((((34:5.157788e-01,((31:1.126605e+00,(32:6.945773e-01,28:4.573873e-01):5.625528e-02):6.337526e-02,(24:3.600869e-01,(23:8.036120e-02,(25:8.543253e-02,26:4.441391e-03):1.518545e-01):2.686479e-01):6.308371e-03):1.083056e-02):6.400159e-02,(30:2.818787e-01,(29:2.043903e-01,33:1.866531e-01):8.031351e-02):1.669465e-01):4.613043e-01,(35:6.054237e-01,20:9.964348e-01):3.185646e-01):8.039953e-01,((((10:5.334709e-01,(9:5.747404e-01,(6:3.676077e-01,(15:7.112058e-02,3:1.102092e-01):3.148071e-01):2.238865e-01):2.234312e-01):9.328078e-02,((((4:3.841608e-01,((7:1.121002e-01,2:8.494570e-02):2.982548e-01,5:3.838891e-01):6.880610e-02):7.393444e-02,8:3.883293e-01):1.883630e-01,12:6.456606e-01):6.540685e-02,11:5.194605e-01):3.054735e-01):4.062512e-01,(27:1.338635e+00,(((18:1.488706e-01,17:8.140768e-02):4.305593e-01,16:5.359732e-01):4.290918e+00,(14:1.063219e+00,13:6.555830e-01):4.935438e-01):1.740574e-01):9.677894e-02):4.340049e-01,((22:2.702000e-02,21:1.774873e-01):7.113397e-01,19:1.222947e+00):5.122517e-01):1.976297e-01,1:8.681207e-01);
   tree gen.5876000 = [&U] ((((((((3:1.316080e-01,15:5.360552e-02):2.751664e-01,6:3.570139e-01):1.982949e-01,9:5.273149e-01):2.427601e-01,10:5.744284e-01):1.284152e-01,((((((7:8.930615e-02,2:9.767013e-02):3.030653e-01,5:3.920261e-01):7.889298e-02,4:3.632285e-01):8.192406e-02,8:4.043745e-01):1.752320e-01,12:6.813483e-01):4.224348e-02,11:4.836964e-01):2.432761e-01):4.358789e-01,(((14:1.003791e+00,13:9.057138e-01):4.724701e-01,((17:9.871392e-02,18:1.525305e-01):4.413159e-01,16:6.439760e-01):3.961621e+00):1.215854e-01,27:2.188633e+00):3.239578e-01):4.697536e-01,((22:6.274307e-02,21:9.559552e-02):8.120134e-01,19:1.101406e+00):5.306907e-01):1.560192e-01,((20:1.079874e+00,35:8.492035e-01):7.353960e-02,(((((31:9.539271e-01,(24:2.632919e-01,32:6.511277e-01):4.753819e-02):5.257505e-02,28:3.454225e-01):1.291647e-01,34:3.839911e-01):5.580836e-02,((30:2.065329e-01,(29:1.502622e-02,33:1.334683e-01):2.057125e-01):7.443140e-02,23:3.941893e-03):8.313822e-02):4.840674e-02,(25:6.034442e-02,26:1.139563e-02):1.210681e-01):5.228350e-01):6.822315e-01,1:8.352444e-01);
   tree gen.5876500 = [&U] ((((27:1.245695e+00,((14:1.042788e+00,13:7.352893e-01):8.349559e-01,(((11:5.059947e-01,12:4.828563e-01):1.231062e-01,(8:4.364795e-01,(((7:8.564559e-02,2:7.769353e-02):2.659576e-01,5:3.620999e-01):5.471115e-02,4:3.736682e-01):5.141461e-02):1.436097e-01):2.870085e-01,(10:5.439503e-01,(9:5.183092e-01,(6:3.393415e-01,(3:1.222661e-01,15:5.140977e-02):2.502441e-01):2.308339e-01):3.481075e-01):9.765033e-02):3.637152e-01):1.043380e-01):1.131952e-01,((18:1.363704e-01,17:7.815813e-02):3.061410e-01,16:6.014310e-01):3.851293e+00):4.053452e-01,((22:9.993420e-02,21:4.866378e-02):7.866189e-01,19:1.021134e+00):5.295125e-01):1.081633e-01,((35:7.449969e-01,20:9.789322e-01):6.283775e-02,((23:2.363655e-01,(28:3.290907e-01,(24:2.012089e-01,(31:7.979833e-01,32:5.874070e-01):1.557172e-01):5.121005e-04):1.443147e-01):1.345102e-01,(((26:5.947217e-03,25:3.774675e-02):1.717458e-01,34:1.925762e-01):1.202346e-01,(30:3.186959e-01,(33:2.815998e-01,29:4.248444e-02):2.156965e-01):1.146656e-02):3.004870e-02):1.798186e-01):9.646654e-01,1:1.009108e+00);
   tree gen.5877000 = [&U] ((((22:1.223800e-01,21:9.460624e-02):7.412101e-01,19:1.104924e+00):6.251922e-01,(((18:1.233991e-01,17:8.314902e-02):2.088289e-01,16:7.681185e-01):4.353634e+00,((13:7.351898e-01,14:1.233313e+00):7.170495e-01,((10:5.933980e-01,(((15:8.041917e-02,3:1.256866e-01):2.840388e-01,(6:1.394315e-01,27:1.694619e+00):2.150911e-01):1.877975e-01,9:5.380170e-01):2.784018e-01):2.060277e-01,(12:5.057174e-01,((((5:3.480162e-01,(7:1.040947e-01,2:6.230476e-02):3.031170e-01):8.999208e-02,4:3.039638e-01):6.814490e-02,8:4.412142e-01):1.942798e-01,11:5.516277e-01):9.400660e-02):2.408321e-01):2.500021e-01):1.499281e-01):4.196425e-01):1.647412e-01,((20:9.639825e-01,35:8.183246e-01):7.318820e-02,(((((28:4.728245e-01,25:1.456393e-02):2.924844e-02,((31:9.858449e-01,32:5.480610e-01):8.315786e-02,26:1.067289e-02):3.737163e-03):3.407096e-03,24:2.073700e-01):1.964513e-01,((34:8.910996e-03,30:4.871865e-02):5.695483e-02,(29:9.799913e-02,33:1.750113e-01):2.451430e-01):2.919068e-01):1.359440e-01,23:1.510673e-01):4.120772e-01):7.521326e-01,1:8.611529e-01);
   tree gen.5877500 = [&U] ((20:1.247258e+00,((33:4.864790e-02,35:8.284782e-02):4.608292e-01,(23:3.436063e-02,((((24:7.876188e-02,32:3.323502e-01):1.716422e-01,31:9.119544e-01):1.135839e-01,28:5.457236e-01):6.039899e-02,(((30:9.316566e-02,34:5.465146e-02):7.078089e-02,29:1.349243e-01):1.751877e-01,(26:1.240836e-02,25:2.457899e-02):2.919063e-01):1.751165e-01):1.252412e-01):4.702485e-01):1.515183e-01):5.388539e-01,((19:9.182870e-01,(22:9.498793e-02,21:1.227251e-01):7.398276e-01):6.400907e-01,((16:6.686667e-01,(18:1.309274e-01,17:9.528434e-02):2.839542e-01):3.370670e+00,(((13:7.723929e-01,14:1.168011e+00):4.237997e-01,27:1.742043e+00):4.233240e-01,(((((15:8.896565e-02,3:9.499316e-02):2.746020e-01,6:4.202664e-01):1.657633e-01,9:5.178199e-01):2.734300e-01,10:6.053428e-01):1.830442e-01,((((4:4.235265e-01,5:3.633200e-01):5.686955e-02,(7:9.260570e-02,2:9.276709e-02):3.263984e-01):1.046810e-01,8:3.737673e-01):1.317439e-01,(11:5.152743e-01,12:6.156660e-01):6.794941e-02):2.411372e-01):3.309484e-01):6.675435e-02):4.544264e-01):9.721008e-02,1:9.149016e-01);
   tree gen.5878000 = [&U] (((27:1.172634e+00,((((((3:1.306002e-01,15:5.713103e-02):2.709866e-01,6:3.671236e-01):1.788368e-01,9:5.683537e-01):2.871408e-01,10:5.276823e-01):1.079048e-01,((11:4.732597e-01,((((7:1.070037e-01,2:9.196303e-02):2.854853e-01,5:3.566438e-01):4.451835e-02,4:3.717401e-01):9.007002e-02,8:3.303541e-01):1.622201e-01):5.743391e-02,12:4.840394e-01):2.375059e-01):4.043786e-01,((14:1.006731e+00,13:8.730731e-01):3.927832e-01,((17:9.616124e-02,18:1.295210e-01):3.029595e-01,16:5.583027e-01):3.606991e+00):3.141714e-01):1.022347e-01):3.080763e-01,((22:6.245892e-02,21:6.859108e-02):6.477250e-01,19:1.001207e+00):5.604750e-01):2.200686e-01,(((((29:1.322688e-01,((25:3.903036e-02,26:4.747632e-04):5.009822e-02,33:6.794116e-02):2.575919e-01):6.029944e-02,30:1.913322e-01):9.412995e-02,24:2.646067e-01):3.328681e-02,(23:2.812803e-01,(34:3.910552e-01,((32:6.556236e-01,31:6.917444e-01):7.803978e-02,28:4.365896e-01):1.018324e-01):6.846900e-02):2.616866e-01):2.774659e-01,(20:4.824317e-01,35:6.793507e-01):2.759501e-01):7.195599e-01,1:8.397301e-01);
   tree gen.5878500 = [&U] (((27:1.088687e+00,((((((3:1.209729e-01,15:5.765412e-02):2.828432e-01,6:3.313665e-01):1.988001e-01,9:5.735575e-01):2.716928e-01,10:5.325137e-01):1.633367e-01,((12:4.884713e-01,11:4.993102e-01):8.842508e-02,((((7:7.817542e-02,2:8.441689e-02):2.893532e-01,5:3.599092e-01):8.609840e-02,4:3.728534e-01):9.342161e-02,8:3.333788e-01):1.503857e-01):2.622102e-01):3.980423e-01,((14:1.015948e+00,13:8.810669e-01):3.963795e-01,((17:6.496234e-02,18:1.307068e-01):3.057334e-01,16:5.634145e-01):3.640017e+00):3.170480e-01):2.276760e-01):2.752247e-01,((22:6.303079e-02,21:3.005095e-02):6.536555e-01,19:1.010373e+00):5.656067e-01):2.220835e-01,((((23:2.838557e-01,(((32:6.616264e-01,31:6.980779e-01):1.480770e-01,28:3.473590e-01):9.936238e-02,34:5.080103e-01):9.679333e-02):2.253200e-01,24:1.812694e-01):3.221888e-02,((29:1.183210e-01,30:2.502491e-01):1.119050e-02,((25:2.449978e-02,26:2.989174e-04):1.313083e-01,33:2.241080e-01):2.688354e-01):9.499179e-02):2.725297e-01,(20:8.545607e-01,35:1.047303e-01):2.860569e-01):7.261481e-01,1:8.474186e-01);
   tree gen.5879000 = [&U] ((20:1.166808e+00,((33:2.675263e-01,35:1.764174e-01):3.842980e-01,((26:4.322774e-03,25:3.188023e-02):1.952290e-01,(((24:3.071359e-01,23:1.543383e-01):1.161544e-02,(28:4.082203e-01,(31:7.303986e-01,32:7.668452e-01):1.551023e-01):1.315207e-01):4.384023e-02,((29:2.270436e-01,30:2.054818e-01):3.008176e-02,34:2.415029e-01):9.398171e-03):1.003756e-01):2.738713e-01):1.650238e-01):5.887239e-01,((19:9.384053e-01,(22:1.465888e-01,21:4.790459e-02):5.828596e-01):7.625709e-01,(27:1.561008e+00,((((((15:5.686683e-02,3:1.317381e-01):2.873552e-01,6:3.494801e-01):1.873199e-01,9:5.354413e-01):3.063765e-01,10:6.023075e-01):1.656114e-01,((((((7:9.059620e-02,2:1.110540e-01):2.551713e-01,5:3.546603e-01):6.652000e-02,4:3.725561e-01):7.534866e-02,8:3.718932e-01):1.263269e-01,12:6.125789e-01):5.390862e-02,11:5.159045e-01):2.133550e-01):3.057798e-01,((13:7.543496e-01,14:1.224246e+00):5.408393e-01,(16:6.653139e-01,(18:1.205973e-01,17:1.287205e-01):2.825304e-01):4.008920e+00):1.372608e-01):1.528204e-01):2.331176e-01):1.710238e-01,1:9.103141e-01);
   tree gen.5879500 = [&U] (((((14:1.106563e+00,13:7.282618e-01):6.046471e-01,(27:1.096983e+00,((18:1.926685e-01,17:4.498890e-02):2.445042e-01,16:7.199150e-01):4.198798e+00):1.053338e-01):1.529137e-01,(((11:4.856106e-01,(8:4.235355e-01,(((7:9.973147e-02,2:8.960971e-02):3.360922e-01,5:3.333836e-01):2.903969e-02,4:3.505853e-01):1.001022e-01):1.929387e-01):1.115971e-01,12:5.183097e-01):2.405732e-01,(10:5.609964e-01,(9:5.133554e-01,(6:3.691949e-01,(3:8.542629e-02,15:7.835483e-02):2.841132e-01):2.152756e-01):2.397744e-01):1.320700e-01):4.795279e-01):3.014983e-01,((22:1.598658e-01,21:1.471836e-01):4.377459e-01,19:1.234166e+00):6.910954e-01):1.260691e-01,((23:1.180319e-01,(33:6.291160e-01,(((((26:1.229615e-02,25:1.615729e-02):5.244472e-01,29:2.181308e-01):1.127443e-02,30:1.686939e-01):4.492244e-02,34:1.784886e-01):1.889041e-01,((28:3.412783e-01,(32:6.778918e-01,31:8.140454e-01):1.555012e-01):7.994875e-02,24:3.299415e-01):7.182129e-02):3.086931e-02):1.475771e-01):6.442706e-02,(35:1.726587e-01,20:1.274671e-01):9.410671e-01):9.266445e-01,1:9.540792e-01);
   tree gen.5880000 = [&U] (((27:1.623476e+00,((((((3:1.080301e-01,15:7.530838e-02):3.469706e-01,6:3.590863e-01):1.584166e-01,9:5.779628e-01):3.248576e-01,10:5.770601e-01):7.504839e-02,((((4:3.558742e-01,(5:3.535431e-01,(7:8.369348e-02,2:9.030759e-02):2.981560e-01):7.328549e-02):8.912113e-02,8:3.612669e-01):1.800822e-01,11:5.487489e-01):7.617975e-02,12:5.306833e-01):2.235360e-01):3.905724e-01,((14:1.408091e+00,13:8.431725e-01):3.944344e-01,((17:7.717308e-02,18:1.239619e-01):3.685830e-01,16:6.203265e-01):4.187111e+00):3.864259e-01):1.323899e-01):3.069574e-01,((22:1.582613e-01,21:4.664547e-02):7.083357e-01,19:1.094894e+00):6.129214e-01):1.950309e-01,((((30:2.774801e-01,29:1.695366e-01):1.154353e-01,((25:2.226167e-02,26:7.816728e-03):1.618129e-01,33:7.086261e-01):1.800822e-01):4.986274e-02,(23:1.707462e-01,(((32:7.674122e-01,31:8.896365e-01):1.484014e-01,28:2.577799e-01):2.037731e-01,(24:2.151594e-01,34:2.064448e-01):3.250231e-02):7.374258e-02):1.910362e-02):3.315850e-01,(20:2.433100e-01,35:3.320914e-02):7.568318e-01):8.059979e-01,1:1.033934e+00);
   tree gen.5880500 = [&U] (((35:3.523836e-01,20:5.486944e-01):7.644736e-01,(((24:2.331428e-01,(31:1.050291e+00,(28:5.573404e-01,32:7.308992e-01):1.788378e-02):1.648887e-02):1.318636e-01,(34:1.724835e-01,(25:1.356813e-01,26:3.021386e-02):1.118689e-01):8.420186e-03):9.629072e-02,(23:2.037022e-01,(33:2.542291e-01,(30:1.834192e-01,29:2.227434e-01):1.111003e-01):2.195968e-01):6.984693e-02):2.809269e-01):7.931159e-01,(((((9:5.163546e-01,(6:4.453978e-01,(3:1.098679e-01,15:8.124995e-02):2.718421e-01):2.261834e-01):2.496310e-01,10:5.996349e-01):1.178622e-01,(11:4.649362e-01,(12:6.215877e-01,((4:3.665959e-01,((7:1.187947e-01,2:7.076790e-02):3.403005e-01,5:3.185219e-01):3.825824e-02):9.823793e-02,8:3.234335e-01):1.520583e-01):7.576691e-02):2.690378e-01):3.290677e-01,(((14:1.278456e+00,13:8.001933e-01):2.872672e-01,((18:1.221032e-01,17:1.020143e-01):1.764956e-01,16:7.916259e-01):4.153740e+00):2.624657e-01,27:1.926088e+00):1.603828e-01):4.607106e-01,((22:1.432158e-01,21:1.092649e-01):7.433501e-01,19:1.130743e+00):6.056088e-01):2.856885e-01,1:9.025070e-01);
   tree gen.5881000 = [&U] ((((22:8.624095e-02,21:6.984590e-02):7.125604e-01,19:1.050336e+00):5.958601e-01,(((10:6.048548e-01,(((15:8.433238e-02,3:1.012712e-01):3.374692e-01,(6:4.146133e-02,27:1.661602e+00):3.209631e-01):1.723702e-01,9:5.271209e-01):2.466100e-01):9.356020e-02,((11:4.850763e-01,((4:3.720681e-01,((7:1.058106e-01,2:7.347033e-02):3.033771e-01,5:3.307254e-01):6.825199e-02):1.047175e-01,8:3.542522e-01):1.736498e-01):1.048248e-01,12:5.244920e-01):2.454216e-01):3.563268e-01,(((18:1.271815e-01,17:1.054956e-01):2.277533e-01,16:7.015032e-01):4.182583e+00,(13:6.742475e-01,14:1.172037e+00):5.565472e-01):1.592243e-01):5.466843e-01):2.208842e-01,((20:6.211505e-01,35:2.922303e-01):6.659951e-01,((((30:2.378954e-01,29:2.196217e-01):7.940707e-02,(33:2.811925e-01,34:4.146622e-01):3.024489e-02):1.565891e-01,23:1.156645e-01):6.042051e-02,(((24:2.582007e-02,32:3.830578e-01):2.339925e-01,31:1.181305e+00):1.545586e-02,((25:4.137719e-02,28:3.675177e-01):4.445669e-03,26:3.617306e-05):1.395493e-01):1.405717e-01):5.870606e-01):7.518425e-01,1:7.645698e-01);
   tree gen.5881500 = [&U] ((((22:8.646471e-02,21:5.929203e-02):5.880971e-01,19:1.117140e+00):7.679083e-01,(((10:6.410987e-01,(((15:8.969613e-02,3:1.077123e-01):3.589331e-01,(6:1.376067e-02,27:1.767284e+00):3.407578e-01):1.833334e-01,9:5.606471e-01):2.960628e-01):1.113412e-01,((11:5.159283e-01,((4:3.957325e-01,((7:1.125404e-01,2:7.338316e-02):3.226727e-01,5:3.517604e-01):7.259298e-02):5.323673e-02,8:3.767836e-01):1.846944e-01):1.114919e-01,12:5.738293e-01):2.610310e-01):2.957443e-01,(((18:1.352705e-01,17:1.122054e-01):2.422390e-01,16:7.600134e-01):4.448606e+00,(13:7.171313e-01,14:1.246582e+00):4.721963e-01):2.715231e-01):5.814547e-01):2.349330e-01,((20:6.606572e-01,35:5.297759e-01):2.826057e-01,(((34:4.953602e-01,((29:2.335902e-01,33:1.048648e-01):1.060101e-01,30:2.530261e-01):8.242078e-02):1.567717e-01,(28:3.908928e-01,((24:8.337385e-02,32:6.165146e-01):1.217579e-01,((31:6.518606e-01,25:2.137090e-02):1.969016e-02,26:5.022232e-04):5.769208e-02):1.137638e-01):1.536636e-01):6.048820e-02,23:2.433573e-01):3.512025e-01):8.259569e-01,1:1.051033e+00);
   tree gen.5882000 = [&U] ((((22:8.041481e-02,21:5.514338e-02):8.003460e-01,19:1.038975e+00):6.429139e-01,(((10:5.962412e-01,(((15:8.342012e-02,3:1.091212e-01):2.918270e-01,(6:9.326411e-02,27:1.636305e+00):2.658160e-01):1.705056e-01,9:5.214188e-01):2.753474e-01):1.422189e-01,(11:4.798290e-01,(12:5.336787e-01,((4:3.680433e-01,((7:1.046660e-01,2:7.297641e-02):3.000954e-01,5:3.271478e-01):6.751368e-02):5.708529e-02,8:3.504201e-01):1.717714e-01):1.081917e-01):2.394862e-01):3.461903e-01,(((18:1.258057e-01,17:6.961519e-02):2.252896e-01,16:7.068355e-01):4.137338e+00,(13:7.136491e-01,14:1.159359e+00):5.326605e-01):2.525247e-01):5.407705e-01):1.628438e-01,((20:7.969524e-01,35:3.883339e-01):3.558843e-01,((28:4.712043e-01,((24:6.795925e-02,32:3.584482e-01):1.833533e-01,((26:5.597605e-03,25:5.026790e-02):1.429010e-03,31:6.378445e-01):2.760068e-01):1.249682e-01):1.168674e-01,(23:1.802712e-01,((29:1.058462e-01,33:3.012627e-01):9.042576e-02,(30:1.217133e-01,34:1.005105e-01):1.273949e-01):9.039227e-02):1.045302e-01):2.148242e-01):9.068956e-01,1:7.903728e-01);
   tree gen.5882500 = [&U] ((((22:7.851278e-02,21:5.383909e-02):7.814156e-01,19:1.014400e+00):6.277072e-01,(((10:5.821385e-01,(((15:8.144701e-02,3:1.065402e-01):2.748932e-01,(6:9.105815e-02,27:1.597602e+00):2.595287e-01):1.671185e-01,9:5.090858e-01):2.688347e-01):1.639352e-01,(12:5.210557e-01,(11:4.652266e-01,((4:3.593380e-01,((7:1.021904e-01,2:7.921646e-02):3.199651e-01,5:3.194099e-01):6.662582e-02):8.144737e-02,8:3.421317e-01):1.677085e-01):6.745930e-02):2.338217e-01):3.380020e-01,(((18:1.341404e-01,17:8.660184e-02):1.993199e-01,16:6.901169e-01):4.039479e+00,(13:6.967694e-01,14:1.131937e+00):5.200617e-01):2.267996e-01):5.279798e-01):1.589921e-01,((20:3.306396e-01,35:5.140282e-01):6.215926e-01,((28:2.929113e-01,((24:4.600807e-02,32:3.499700e-01):1.790165e-01,((26:1.650075e-02,25:1.805471e-02):1.259667e-01,31:6.227577e-01):1.744465e-01):1.315047e-01):1.101697e-01,(((34:8.179756e-02,30:1.771848e-01):8.656954e-02,(29:1.033426e-01,33:3.104506e-01):9.823738e-03):1.873386e-01,23:1.881128e-01):1.674691e-02):2.789625e-01):8.854450e-01,1:7.716783e-01);
   tree gen.5883000 = [&U] ((((22:8.219138e-02,21:5.435112e-02):8.344078e-01,19:1.061928e+00):6.571175e-01,(((10:6.094138e-01,(((15:8.526309e-02,3:1.115320e-01):2.826539e-01,(6:9.532455e-02,27:1.754944e+00):2.705500e-01):1.749486e-01,9:5.329383e-01):2.293436e-01):9.748394e-02,((11:4.915769e-01,((4:3.761743e-01,((7:1.069783e-01,2:8.292803e-02):3.349566e-01,5:3.343754e-01):7.377715e-02):8.526347e-02,8:4.529436e-01):1.444678e-01):6.210453e-02,12:5.454690e-01):2.369953e-01):4.412363e-01,(((18:1.377875e-01,17:9.065945e-02):1.513939e-01,16:7.224513e-01):4.432691e+00,(13:7.264858e-01,14:1.184972e+00):5.594436e-01):1.085974e-01):5.220497e-01):2.094279e-01,((20:2.470258e-01,35:5.381122e-01):7.877533e-01,(23:1.009745e-01,((28:3.066352e-01,((24:6.403525e-02,32:4.182283e-01):2.224715e-01,31:9.250935e-01):9.668930e-02):1.279428e-01,(34:2.120633e-01,((30:1.825235e-01,29:2.486675e-01):1.370037e-01,((26:4.506724e-02,25:4.897134e-02):9.102516e-02,33:3.345274e-01):1.791624e-01):2.911543e-02):5.456986e-03):1.971696e-01):1.225998e-01):9.269313e-01,1:8.078342e-01);
   tree gen.5883500 = [&U] (((20:2.550984e-01,35:6.707503e-02):1.194536e+00,(((30:7.820787e-02,29:1.706463e-01):2.485740e-01,(((25:3.828444e-02,26:2.086000e-03):6.559619e-02,33:1.770384e-01):2.478903e-01,23:1.219233e-01):9.060314e-02):1.308967e-02,(34:4.287239e-01,(((31:9.539355e-01,32:8.007335e-01):6.461062e-02,24:2.982054e-01):1.005681e-01,28:4.074343e-01):1.529656e-01):8.191061e-04):4.897795e-01):7.195851e-01,(((22:1.363293e-01,21:7.463741e-02):6.193612e-01,19:1.186092e+00):7.072219e-01,(((10:5.627118e-01,(9:4.973849e-01,(6:4.140868e-01,(15:6.044922e-02,3:9.438069e-02):2.799442e-01):1.561263e-01):2.849940e-01):1.018079e-01,((11:5.060685e-01,((((7:6.569685e-02,2:1.007277e-01):3.348861e-01,5:2.990998e-01):5.242582e-02,4:3.779444e-01):7.533333e-02,8:4.229914e-01):1.787822e-01):6.046329e-02,12:6.060068e-01):2.694065e-01):3.951274e-01,((27:1.724987e+00,(14:1.216199e+00,13:7.309491e-01):4.952374e-01):7.190666e-03,((18:1.737077e-01,17:3.462628e-02):4.793256e-01,16:5.493406e-01):5.045487e+00):1.722950e-01):4.497882e-01):2.228370e-01,1:8.749227e-01);
   tree gen.5884000 = [&U] (((((12:5.338144e-01,((8:4.079672e-01,(4:4.161898e-01,(5:3.149637e-01,(7:8.916688e-02,2:1.130031e-01):3.240260e-01):8.697989e-02):8.272552e-02):1.279068e-01,11:5.108602e-01):7.676198e-02):2.972790e-01,(10:5.720228e-01,(9:5.461866e-01,(6:4.671137e-01,(3:1.124761e-01,15:6.951161e-02):2.365680e-01):2.697841e-01):3.014226e-01):9.621117e-02):5.247086e-01,((((18:1.864064e-01,17:7.888963e-02):3.088694e-01,16:6.582347e-01):3.469344e+00,27:7.020621e-01):3.554805e-01,(14:1.322517e+00,13:7.967093e-01):3.330007e-01):2.811592e-01):4.635081e-01,((22:1.450863e-01,21:5.094132e-02):8.425922e-01,19:1.033805e+00):6.038810e-01):2.099328e-01,((((((((26:1.137238e-02,31:8.746600e-01):5.587092e-03,25:1.045013e-01):7.809941e-02,(32:8.132400e-01,28:4.234656e-01):1.151464e-01):1.146727e-01,23:2.933015e-01):3.313711e-03,24:3.621608e-01):1.504105e-01,(30:3.395447e-01,(29:2.247131e-01,34:4.520042e-02):7.276515e-02):1.947593e-01):1.427308e-01,33:4.092052e-01):2.428656e-01,(35:6.498471e-02,20:5.985273e-01):5.373198e-01):7.551987e-01,1:9.722535e-01);
   tree gen.5884500 = [&U] ((((25:2.911259e-02,26:8.893734e-03):1.724665e-01,(34:3.007130e-02,(35:3.662642e-01,20:4.327798e-01):4.723166e-01):2.473000e-01):4.656990e-03,((((30:6.293685e-02,33:3.345090e-01):2.009010e-01,29:1.844174e-01):6.911779e-02,23:2.019420e-01):5.831123e-02,((31:9.646102e-01,24:2.446659e-01):1.331676e-01,(28:5.067266e-01,32:8.737822e-01):8.984133e-02):1.373028e-01):6.571437e-02):9.723915e-01,(((((9:5.132186e-01,(6:3.665793e-01,(3:1.154286e-01,15:5.885970e-02):3.552611e-01):1.785471e-01):2.676896e-01,10:6.710597e-01):1.517881e-01,(11:4.821164e-01,(12:6.289106e-01,((5:3.729968e-01,((7:1.165697e-01,2:1.006036e-01):2.970841e-01,4:3.654187e-01):7.937258e-02):6.822666e-02,8:3.796276e-01):1.984575e-01):5.173364e-02):2.761881e-01):3.171310e-01,(27:2.115852e+00,(((18:1.197659e-01,17:7.619181e-02):2.017498e-01,16:7.633398e-01):4.206038e+00,(14:1.077162e+00,13:8.542241e-01):3.675764e-01):2.683386e-03):3.587487e-01):3.899668e-01,((22:1.625678e-01,21:5.982019e-02):6.476854e-01,19:1.246753e+00):5.808500e-01):2.314985e-01,1:1.008175e+00);
   tree gen.5885000 = [&U] ((((22:6.037174e-02,21:7.216095e-02):6.948665e-01,19:1.078234e+00):6.234939e-01,(((10:6.120877e-01,(((15:7.219426e-02,3:1.078038e-01):2.522001e-01,(6:1.585125e-01,27:2.063456e+00):1.827195e-01):1.830430e-01,9:5.056688e-01):2.778655e-01):1.869988e-01,((11:4.818871e-01,12:5.241274e-01):8.356874e-02,((4:3.113221e-01,(5:3.172659e-01,(7:1.009543e-01,2:8.065241e-02):3.391234e-01):7.464967e-02):9.775446e-02,8:3.614822e-01):1.562562e-01):2.066555e-01):3.574557e-01,(((18:1.350102e-01,17:7.701844e-02):2.147786e-01,16:7.519986e-01):4.786423e+00,(13:7.892573e-01,14:1.239097e+00):4.616767e-01):2.235107e-01):4.053959e-01):1.866386e-01,((((((25:7.163827e-02,26:2.839699e-03):1.143279e-01,34:3.235873e-02):3.201616e-01,(30:2.113185e-01,29:1.856596e-01):1.519985e-01):1.741537e-01,(24:1.738268e-01,((32:7.436226e-01,31:9.206807e-01):8.938942e-02,28:3.517797e-01):1.230750e-01):8.148908e-02):1.099079e-01,(33:3.582026e-01,23:2.298831e-02):2.084829e-01):2.895122e-01,(35:5.105779e-01,20:1.236432e+00):1.783109e-01):7.612211e-01,1:8.423336e-01);
   tree gen.5885500 = [&U] ((((22:6.764275e-02,21:8.727033e-02):7.040103e-01,19:1.145428e+00):5.731025e-01,(((10:6.502322e-01,(((15:7.669331e-02,3:1.069141e-01):3.068283e-01,(6:2.828012e-01,27:1.939845e+00):1.941064e-01):2.128799e-01,9:5.371814e-01):2.951818e-01):1.509229e-01,(12:5.789792e-01,(((4:3.307233e-01,(5:3.370375e-01,(7:9.528921e-02,2:8.567857e-02):3.602571e-01):5.131776e-02):9.847057e-02,8:3.840094e-01):1.574189e-01,11:4.969122e-01):8.485525e-02):2.219614e-01):3.797319e-01,(((18:1.434239e-01,17:8.181813e-02):2.399302e-01,16:7.988622e-01):5.084707e+00,(13:8.384429e-01,14:1.316316e+00):4.904479e-01):1.971414e-01):4.306597e-01):2.091289e-01,(((((34:7.991096e-02,25:6.216192e-02):2.448149e-02,26:2.335192e-02):3.705824e-01,(((28:3.737021e-01,((32:6.774379e-01,31:7.072453e-01):8.121007e-02,24:4.300163e-01):1.831550e-01):9.675589e-02,(30:1.869324e-01,29:1.972297e-01):1.624209e-01):4.641538e-02,(33:4.885679e-01,23:1.127177e-01):4.909511e-02):4.564638e-02):2.604764e-01,20:1.360877e+00):1.858433e-01,35:3.615266e-01):8.013408e-01,1:9.799115e-01);
   tree gen.5886000 = [&U] ((((((14:1.177716e+00,13:7.100094e-01):3.619919e-01,((17:7.126966e-02,18:1.362454e-01):2.762364e-01,16:6.345568e-01):4.543906e+00):2.609599e-01,((11:4.170582e-01,(12:5.549425e-01,((4:3.683997e-01,((7:9.539315e-02,2:9.267338e-02):3.124265e-01,5:3.486328e-01):7.341214e-02):9.639706e-02,8:4.111425e-01):1.483744e-01):9.979712e-02):2.324356e-01,((((3:1.087433e-01,15:6.852832e-02):3.041181e-01,6:3.785988e-01):1.519712e-01,9:5.783646e-01):2.873224e-01,10:6.475869e-01):1.226211e-01):4.133773e-01):1.032719e-01,27:1.775133e+00):3.566040e-01,((22:1.436627e-01,21:4.086898e-02):5.841157e-01,19:1.138486e+00):5.142910e-01):2.489769e-01,((20:1.033590e+00,35:6.751388e-01):2.424091e-01,((30:1.776602e-01,29:3.589020e-01):1.353596e-01,((26:4.156811e-02,25:7.232077e-02):2.539706e-01,(33:4.561679e-01,(24:1.477589e-01,((32:8.095466e-01,28:3.517039e-01):7.668340e-02,(23:2.304654e-01,(34:9.275064e-02,31:5.522562e-01):2.035122e-01):1.556247e-01):1.031822e-01):1.625944e-01):5.500566e-02):7.761448e-02):1.820538e-01):5.646946e-01,1:8.771070e-01);
   tree gen.5886500 = [&U] (((20:4.177212e-02,35:2.787095e-02):1.228571e+00,(23:1.700040e-01,(((30:1.339746e-01,34:1.682685e-01):8.345930e-02,(29:1.283606e-01,(26:3.751110e-02,25:4.883002e-02):2.850075e-01):7.006904e-02):1.293004e-01,(((32:6.769439e-01,31:8.575580e-01):2.437370e-01,(24:3.239787e-01,28:4.489161e-01):6.367807e-02):9.516752e-02,33:5.493674e-01):7.313767e-02):4.389799e-02):1.614216e-01):8.015855e-01,(((22:3.108853e-02,21:1.094101e-01):8.724028e-01,19:1.048250e+00):5.329198e-01,(((27:1.289981e+00,((18:1.659882e-01,17:7.042079e-02):3.782174e-01,16:5.678058e-01):3.651455e+00):1.292665e-01,(14:1.162089e+00,13:7.934890e-01):4.067647e-01):2.677758e-01,((10:6.149074e-01,(9:5.141036e-01,(6:3.818665e-01,(15:9.118687e-02,3:9.755314e-02):3.072796e-01):1.946046e-01):2.553567e-01):1.158573e-01,(11:5.375303e-01,((((5:3.008812e-01,(7:9.505627e-02,2:9.021914e-02):3.426157e-01):9.196396e-02,4:3.946246e-01):4.378202e-02,8:4.309860e-01):1.876240e-01,12:6.218992e-01):6.634484e-02):2.953488e-01):3.009834e-01):4.419937e-01):1.798565e-01,1:9.828512e-01);
   tree gen.5887000 = [&U] ((35:7.182117e-01,(20:1.116764e+00,((29:2.043010e-01,30:1.952904e-01):1.349535e-01,(23:1.926710e-01,((((28:4.112879e-01,(24:1.711620e-01,32:7.944402e-01):8.988639e-02):4.359848e-02,((25:4.127433e-02,31:8.017855e-01):9.228108e-04,26:8.008781e-03):1.241295e-01):1.309854e-01,33:4.912689e-01):4.344271e-02,34:2.811434e-01):7.005138e-02):1.557404e-02):1.832441e-01):3.740668e-01):4.761044e-01,(((((12:6.242948e-01,11:5.479319e-01):5.777557e-02,(8:3.665585e-01,(5:3.147473e-01,((7:1.133810e-01,2:8.796324e-02):2.761192e-01,4:3.225204e-01):8.578401e-02):5.894543e-02):1.649323e-01):3.045839e-01,(10:4.903132e-01,(9:5.164691e-01,(6:4.145127e-01,(3:1.112840e-01,15:7.608156e-02):2.533332e-01):2.273001e-01):3.054589e-01):8.623261e-02):5.249726e-01,((((18:1.803287e-01,17:3.569085e-02):2.878630e-01,16:6.677217e-01):3.058689e+00,27:1.012882e+00):9.718911e-01,(14:1.121800e+00,13:7.882653e-01):4.085210e-01):1.762345e-01):4.309517e-01,((22:8.878679e-02,21:4.345278e-02):6.501890e-01,19:1.016919e+00):6.164768e-01):1.913847e-01,1:1.010055e+00);
   tree gen.5887500 = [&U] ((35:5.825865e-01,((34:4.978729e-02,20:8.073416e-01):5.884984e-01,((33:6.701502e-01,((31:8.560802e-01,(24:1.492002e-02,32:5.307616e-01):1.264830e-01):6.082329e-02,28:4.212483e-01):2.227112e-01):5.261827e-02,((25:6.432943e-02,26:3.328417e-04):2.109947e-01,(30:2.357245e-01,(29:9.262415e-02,23:2.924737e-02):8.186485e-02):1.616749e-01):5.417284e-02):1.308535e-01):6.778985e-01):3.878691e-01,(((((9:5.719755e-01,(6:4.023607e-01,(3:1.443227e-01,15:4.508032e-02):2.733780e-01):2.041498e-01):2.389685e-01,10:5.897717e-01):1.274800e-01,(11:5.142139e-01,(12:6.204533e-01,((4:4.056924e-01,(5:3.770640e-01,(7:1.205629e-01,2:7.967325e-02):2.977224e-01):4.435654e-02):5.882051e-02,8:3.862856e-01):2.051786e-01):6.634096e-02):2.123849e-01):5.673723e-01,(((18:1.180857e-01,17:6.671354e-02):3.582953e-01,16:6.777943e-01):3.977073e+00,(27:1.252657e+00,(14:1.040567e+00,13:6.309459e-01):4.189840e-01):1.066269e-01):2.548259e-01):3.454238e-01,((22:9.436827e-02,21:1.377708e-01):6.525722e-01,19:1.107050e+00):5.902675e-01):2.285039e-01,1:1.013686e+00);
   tree gen.5888000 = [&U] ((35:7.049234e-01,((((24:2.341290e-01,(((32:7.803987e-01,31:7.835649e-01):5.344711e-02,(26:5.138901e-03,25:4.349987e-02):6.484726e-02):7.803724e-02,28:4.477683e-01):2.789137e-02):1.315257e-01,(33:4.541790e-01,(29:1.907871e-01,(30:1.544804e-01,34:1.599936e-01):3.959646e-02):1.174538e-01):5.158654e-02):2.970541e-02,23:1.259611e-01):3.347105e-01,20:9.907737e-01):3.683831e-01):3.828341e-01,(((((11:5.232040e-01,(8:3.597765e-01,(4:3.042453e-01,(5:3.089239e-01,(7:8.044259e-02,2:1.061124e-01):2.841251e-01):4.897651e-02):9.068706e-02):1.714612e-01):5.724634e-02,12:6.127442e-01):2.969782e-01,(10:4.812414e-01,(9:5.069134e-01,(6:4.341889e-01,(3:9.402551e-02,15:6.606838e-02):2.486461e-01):2.110823e-01):3.368090e-01):9.473649e-02):4.646191e-01,((((18:1.769923e-01,17:6.270318e-02):2.457848e-01,16:6.553675e-01):3.002098e+00,27:6.854306e-01):4.829065e-01,(14:1.101044e+00,13:7.736808e-01):4.009625e-01):1.572526e-01):3.637634e-01,((22:1.653167e-01,21:6.081218e-02):6.287665e-01,19:1.073274e+00):6.050707e-01):2.133953e-01,1:1.000881e+00);
   tree gen.5888500 = [&U] ((27:1.676237e+00,((35:7.719289e-01,20:8.119617e-01):2.840124e-01,((((31:7.713582e-01,(24:3.883027e-02,32:4.431009e-01):2.332026e-01):2.630897e-01,(((33:3.433419e-01,30:3.140979e-02):1.854511e-01,29:3.032326e-01):8.646911e-02,(28:4.052425e-01,(26:4.447925e-02,25:7.015020e-03):1.318253e-01):5.358453e-02):2.132006e-02):1.997433e-01,23:2.492838e-01):1.587633e-02,34:3.560444e-01):1.511997e-01):9.870784e-03):8.722032e-01,(((((((15:6.963030e-02,3:1.116257e-01):2.432982e-01,6:3.757146e-01):2.107235e-01,9:5.795387e-01):2.497665e-01,10:5.575004e-01):9.742288e-02,((12:5.483946e-01,11:5.416016e-01):5.602782e-02,(((5:3.324088e-01,(7:1.152273e-01,2:7.835020e-02):3.121596e-01):6.041626e-02,4:3.985706e-01):6.059969e-02,8:3.578759e-01):2.097582e-01):4.291149e-01):4.005624e-01,((13:7.294140e-01,14:1.173373e+00):5.468056e-01,(16:5.469048e-01,(18:1.291406e-01,17:8.003296e-02):3.329304e-01):3.419961e+00):2.937876e-01):4.310116e-01,(19:1.124805e+00,(22:4.857269e-02,21:9.876528e-02):7.169368e-01):6.576765e-01):7.440323e-02,1:9.513818e-01);
   tree gen.5889000 = [&U] (((20:9.517750e-01,35:2.418628e-01):5.268098e-01,((((((32:6.282621e-01,24:8.446734e-02):1.945627e-01,28:3.702483e-01):2.852897e-02,31:9.191348e-01):1.764314e-01,(29:1.347177e-01,30:1.816952e-01):7.658521e-02):1.793270e-02,((34:3.116951e-01,(26:3.349786e-02,25:1.854292e-02):1.655099e-01):1.337719e-02,33:5.567562e-01):2.196288e-01):4.897562e-02,23:1.045929e-01):4.774630e-01):5.269563e-01,(((22:8.793121e-02,21:4.726891e-02):7.836609e-01,19:1.163248e+00):6.732911e-01,(((((18:1.812311e-01,17:6.839767e-02):3.517299e-01,16:6.347059e-01):3.788769e+00,27:2.335358e+00):2.250493e-02,(14:1.173526e+00,13:7.534773e-01):5.750928e-01):2.327417e-01,((10:4.851703e-01,(9:5.777924e-01,(6:3.704001e-01,(15:9.905552e-02,3:1.001794e-01):2.886909e-01):2.339209e-01):2.047614e-01):1.644092e-01,((((4:3.522522e-01,((7:9.230012e-02,2:7.620659e-02):3.143664e-01,5:3.099687e-01):6.786870e-02):6.334451e-02,8:4.425885e-01):1.487236e-01,12:5.220175e-01):2.889404e-02,11:5.796891e-01):2.764346e-01):3.609889e-01):5.158416e-01):1.302034e-01,1:1.155684e+00);
   tree gen.5889500 = [&U] ((35:7.665497e-01,(((20:1.505214e+00,(26:1.442741e-02,25:5.113506e-02):1.045963e-01):2.670347e-02,23:2.331490e-01):5.607922e-02,((24:2.139740e-01,((31:1.063751e+00,28:6.540932e-01):5.439033e-02,32:7.094405e-01):4.926994e-02):9.293607e-02,(29:1.645559e-01,(30:2.292152e-01,(33:1.988940e-01,34:1.168272e-01):4.097682e-01):2.533080e-02):3.838100e-02):1.285181e-01):2.780164e-01):9.446647e-01,((((11:5.413478e-01,(12:6.186388e-01,(8:4.196662e-01,(4:4.181758e-01,(5:3.515464e-01,(7:7.434913e-02,2:1.353920e-01):2.750832e-01):9.716913e-02):1.120013e-01):1.916330e-01):7.326702e-02):2.569212e-01,(10:6.371606e-01,(9:5.749606e-01,(6:3.708037e-01,(3:1.028915e-01,15:7.493729e-02):3.490405e-01):1.577336e-01):2.347570e-01):1.267287e-01):4.441379e-01,((27:1.228127e+00,(14:1.248847e+00,13:8.775384e-01):2.954586e-01):2.185676e-01,((18:2.007514e-01,17:6.235415e-02):3.700244e-01,16:5.663375e-01):4.089871e+00):3.155194e-01):5.930890e-01,((22:1.837047e-01,21:2.685412e-02):6.007132e-01,19:1.171465e+00):6.862944e-01):2.785150e-01,1:1.135237e+00);
   tree gen.5890000 = [&U] (((35:2.637169e-01,20:5.604799e-01):8.217278e-01,(33:5.441661e-01,(23:1.544131e-01,((31:9.427178e-01,((29:1.275836e-01,(30:2.582380e-01,28:3.302484e-01):1.198384e-01):3.841887e-02,(32:3.227491e-01,24:3.912344e-02):4.753626e-01):7.005384e-02):1.134585e-01,((26:4.367654e-02,25:2.172147e-02):2.500928e-01,34:2.167557e-01):1.102972e-01):5.918998e-02):2.006753e-01):2.823996e-01):7.494519e-01,(((22:1.052518e-01,21:3.151613e-02):7.630899e-01,19:1.193095e+00):7.135793e-01,(((((18:1.713650e-01,17:5.767417e-02):2.805318e-01,16:7.682253e-01):3.623390e+00,27:2.135960e+00):5.287452e-01,(14:1.237330e+00,13:7.728099e-01):6.696984e-01):1.943292e-01,((10:6.445182e-01,(9:5.926172e-01,(6:3.756091e-01,(15:1.015971e-01,3:7.062654e-02):3.021233e-01):2.112724e-01):2.690962e-01):1.812269e-01,((11:5.006307e-01,12:6.798769e-01):6.240919e-02,((((7:9.800643e-02,2:7.816188e-02):3.076271e-01,5:3.160288e-01):9.116696e-02,4:3.612902e-01):8.460609e-02,8:3.598149e-01):1.540507e-01):2.239693e-01):2.904863e-01):4.792132e-01):2.565469e-01,1:1.185336e+00);
   tree gen.5890500 = [&U] (((20:9.640109e-01,(((((26:7.201749e-03,25:2.962817e-02):2.453266e-01,(((32:4.995668e-01,31:9.667804e-01):2.167578e-01,24:2.296632e-01):6.663273e-03,28:4.845753e-01):1.679074e-01):7.604931e-02,23:1.532743e-01):2.970312e-03,(33:4.638631e-01,34:2.047846e-01):7.554620e-02):1.174924e-02,(30:2.389046e-01,29:2.890572e-01):1.577524e-01):2.476252e-01):7.415293e-01,(35:3.551027e-01,27:1.308658e+00):1.130823e+00):1.170273e-01,((19:1.006043e+00,(21:5.079972e-02,22:1.092244e-01):6.526201e-01):6.287095e-01,(((16:6.621847e-01,(18:8.770759e-02,17:1.052317e-01):2.744750e-01):3.798111e+00,(13:7.625050e-01,14:9.990626e-01):4.317177e-01):1.508182e-01,(((12:4.962782e-01,(((5:3.378948e-01,(7:1.194153e-01,2:7.304114e-02):3.359041e-01):6.226609e-02,4:3.597236e-01):6.762063e-02,8:3.413968e-01):2.129978e-01):4.876745e-02,11:4.461549e-01):2.286723e-01,(10:5.353077e-01,(9:5.831399e-01,((15:7.175688e-02,3:1.228757e-01):2.442040e-01,6:3.604516e-01):1.810274e-01):2.761590e-01):1.290487e-01):3.521616e-01):4.590751e-01):1.790994e-01,1:9.627987e-01);
   tree gen.5891000 = [&U] (((35:2.487171e-01,20:7.052553e-01):2.733754e-01,(((26:3.999057e-02,25:7.015274e-02):3.581167e-01,(34:3.835089e-01,23:1.102322e-01):1.872877e-01):1.443843e-02,(((29:1.207257e-01,(30:1.135762e-01,28:1.521674e-01):6.568833e-02):1.758054e-01,33:3.744776e-01):2.892057e-02,(31:8.892382e-01,(32:4.210279e-01,24:9.057328e-02):1.248132e-01):1.272818e-01):1.030674e-01):1.122840e-01):8.971119e-01,(((22:1.238772e-01,21:7.056953e-02):6.333095e-01,19:1.092877e+00):5.559156e-01,(((((18:1.481367e-01,17:4.897072e-02):2.189929e-01,16:7.036956e-01):3.319031e+00,27:1.106631e+00):2.021376e-01,(14:1.133396e+00,13:7.078951e-01):4.791241e-01):2.754935e-01,((10:5.903797e-01,(9:5.428383e-01,(6:3.685330e-01,(15:9.306308e-02,3:1.002123e-01):2.767454e-01):1.717905e-01):2.626438e-01):1.214340e-01,((12:5.977630e-01,((((7:7.956853e-02,2:9.980750e-02):2.817869e-01,5:2.894828e-01):4.886581e-02,4:3.231453e-01):1.245177e-01,8:3.295910e-01):1.411107e-01):6.086525e-02,11:5.225702e-01):2.246414e-01):3.552851e-01):5.137752e-01):3.960226e-01,1:6.659923e-01);
   tree gen.5891500 = [&U] (((35:1.784400e-01,27:9.758725e-01):4.810028e-01,(20:1.118659e+00,((33:3.709378e-01,34:1.002779e-02):3.235541e-01,((((23:2.635539e-01,(26:3.586972e-03,25:6.385054e-02):5.487012e-02):7.558237e-02,(31:8.613399e-01,(32:7.671505e-01,28:5.081004e-01):9.502288e-02):5.403944e-02):7.836258e-02,24:3.778415e-01):8.618066e-02,(30:2.625506e-01,29:1.850659e-01):2.513191e-01):4.570524e-02):4.463568e-01):3.304083e-01):5.622266e-01,((19:1.278485e+00,(21:6.111891e-02,22:1.213333e-01):6.958341e-01):6.496816e-01,(((16:7.060320e-01,(18:1.151131e-01,17:9.945946e-02):3.185738e-01):4.049608e+00,(13:8.129952e-01,14:1.155540e+00):4.881609e-01):2.100387e-01,((12:5.291399e-01,(11:4.756976e-01,(((5:3.780979e-01,(7:1.185119e-01,2:9.477526e-02):3.581464e-01):8.546085e-02,4:3.687302e-01):4.658857e-02,8:4.396610e-01):2.344181e-01):7.160459e-02):2.724575e-01,(10:6.504466e-01,(9:5.177605e-01,((15:7.497709e-02,3:1.310120e-01):2.603743e-01,6:4.489769e-01):1.930143e-01):3.599331e-01):7.909396e-02):5.665277e-01):4.464995e-01):2.120968e-01,1:1.026552e+00);
   tree gen.5892000 = [&U] (((35:2.707465e-01,27:1.237893e+00):1.116670e+00,(20:1.074056e+00,((33:3.412858e-01,34:1.010558e-01):2.132255e-01,((23:2.414416e-01,(28:3.361787e-01,((31:7.862089e-01,32:7.027862e-01):4.456259e-02,(26:1.053294e-03,25:5.232969e-02):5.716221e-02):2.224341e-01):6.517174e-02):3.438395e-02,(24:3.461405e-01,(30:2.402628e-01,29:1.794943e-01):2.576062e-01):7.781783e-02):3.756194e-02):2.959254e-01):4.210241e-01):4.793317e-01,((19:1.171219e+00,(21:5.599101e-02,22:8.983467e-02):6.374534e-01):5.951730e-01,(((16:6.467956e-01,(18:1.054551e-01,17:9.111477e-02):2.217462e-01):3.766004e+00,(13:7.447845e-01,14:1.058590e+00):4.472040e-01):1.924164e-01,((12:4.847448e-01,(11:5.118607e-01,(((5:3.463753e-01,(7:1.085687e-01,2:8.682358e-02):3.280978e-01):7.829065e-02,4:3.377936e-01):4.267976e-02,8:4.027733e-01):2.147503e-01):6.559693e-02):2.495982e-01,(10:5.958738e-01,(9:4.743201e-01,((15:5.401066e-02,3:1.200201e-01):2.469532e-01,6:4.113075e-01):1.813805e-01):3.297346e-01):6.632956e-02):5.189958e-01):5.174444e-01):1.956328e-01,1:9.447748e-01);
   tree gen.5892500 = [&U] (((35:9.261071e-01,27:1.793484e+00):3.267582e-01,(20:1.120308e+00,(34:1.054076e-01,((23:1.814879e-01,(24:2.129476e-01,(28:4.172535e-01,((30:2.317700e-01,29:3.091048e-01):2.056617e-01,(31:7.630060e-01,(32:7.575634e-01,(25:5.410074e-02,26:1.566547e-03):1.059459e-01):2.474658e-02):1.560360e-01):2.278329e-02):2.271393e-02):1.285815e-01):1.828716e-02,33:5.436051e-01):1.131917e-01):2.956001e-01):1.440621e-01):4.540368e-01,((19:9.720623e-01,(21:5.856149e-02,22:9.755164e-02):6.649041e-01):6.208031e-01,(((16:6.746487e-01,(18:1.571136e-01,17:9.503846e-02):3.533602e-01):3.928180e+00,(13:7.768573e-01,14:1.104176e+00):4.574473e-01):2.463010e-01,((12:5.056194e-01,(11:5.339031e-01,(((5:3.437379e-01,(7:8.258683e-02,2:9.800796e-02):3.342599e-01):8.166209e-02,4:3.523401e-01):6.734340e-02,8:4.201180e-01):1.991794e-01):6.842175e-02):2.652627e-01,(10:6.215340e-01,(9:4.947459e-01,((15:5.975414e-02,3:1.082475e-01):2.575877e-01,6:4.290198e-01):1.973420e-01):2.472935e-01):1.306422e-01):4.914317e-01):5.397272e-01):2.040574e-01,1:9.065684e-01);
   tree gen.5893000 = [&U] ((((27:1.302995e+00,((14:9.895791e-01,13:7.731163e-01):3.974007e-01,((17:1.073879e-01,18:8.907870e-02):2.325134e-01,16:6.546537e-01):4.299745e+00):1.499254e-01):1.308612e-01,(((11:4.806732e-01,((4:3.812121e-01,((7:7.909325e-02,2:9.537769e-02):2.429550e-01,5:3.294693e-01):4.880275e-02):7.112218e-02,8:4.171833e-01):1.967093e-01):5.549370e-02,12:5.469933e-01):2.133944e-01,((((3:1.025657e-01,15:6.330161e-02):2.420276e-01,6:3.409585e-01):1.828328e-01,9:5.236638e-01):2.524026e-01,10:5.742255e-01):1.310601e-01):4.418294e-01):5.201564e-01,((22:7.095566e-02,21:7.734655e-02):6.437989e-01,19:9.394943e-01):6.150682e-01):1.584813e-01,((35:3.377875e-01,20:2.948849e-01):6.272708e-01,(33:4.077741e-01,(((((29:7.444674e-02,32:3.361263e-01):2.282916e-01,30:2.450288e-01):1.062068e-01,28:5.226826e-01):9.891677e-03,(26:1.207764e-02,25:3.546282e-02):4.461432e-01):8.534199e-02,((23:2.809680e-01,(31:6.355791e-01,34:1.989274e-02):3.514910e-01):3.113537e-02,24:3.288951e-01):1.503226e-03):1.598768e-02):6.628191e-01):6.388514e-01,1:7.598527e-01);
   tree gen.5893500 = [&U] (((35:3.729179e-01,20:2.167047e-01):1.009618e+00,(((23:2.708957e-01,((34:2.562045e-01,24:8.604768e-02):2.235654e-01,(31:9.406849e-01,32:5.793087e-01):2.283838e-01):2.193868e-02):2.251966e-02,((29:1.049895e-01,30:2.049519e-01):1.656628e-01,((26:6.529041e-03,25:5.238285e-02):3.335238e-01,28:3.785790e-02):4.724786e-02):1.712299e-01):1.480806e-01,33:4.443672e-01):3.261542e-01):6.520641e-01,(((22:8.962046e-02,21:4.523822e-02):6.935215e-01,19:1.063436e+00):5.902572e-01,(((((18:1.589324e-01,17:5.241282e-02):2.700968e-01,16:6.175053e-01):3.495038e+00,27:1.510957e+00):2.481894e-01,(14:1.193500e+00,13:7.129971e-01):5.615309e-01):1.085512e-01,((10:5.480835e-01,(9:5.491130e-01,(6:3.800120e-01,(15:7.085138e-02,3:1.055265e-01):2.538000e-01):1.940309e-01):2.984546e-01):1.182320e-01,(((((4:3.394409e-01,(7:8.612697e-02,2:9.329799e-02):3.021005e-01):4.892504e-02,5:3.154579e-01):6.897100e-02,8:3.984022e-01):1.996371e-01,11:5.654904e-01):7.335538e-02,12:6.294621e-01):2.670128e-01):3.048968e-01):3.925951e-01):1.062328e-01,1:9.859730e-01);
   tree gen.5894000 = [&U] ((35:1.110356e+00,((33:4.789883e-01,(((28:4.046468e-01,(26:3.224147e-03,25:7.797576e-02):1.009080e-01):1.729771e-02,(31:1.038521e+00,32:1.130405e+00):3.288112e-01):5.080810e-02,((34:5.086499e-01,24:5.713851e-02):1.543079e-02,23:1.032575e-01):1.312368e-01):2.475895e-01):4.348199e-02,((29:1.829576e-01,20:9.055806e-01):1.339590e-01,30:1.984189e-01):2.586505e-01):1.489288e-01):7.286888e-01,((((((18:1.328061e-01,17:9.790000e-02):3.290673e-01,16:6.611806e-01):4.217906e+00,27:1.160699e+00):4.626425e-01,(14:1.235299e+00,13:7.553832e-01):3.321145e-01):2.968957e-01,(((9:4.873866e-01,(6:3.668747e-01,(3:1.068805e-01,15:6.487753e-02):2.608308e-01):2.017020e-01):2.477421e-01,10:5.649366e-01):1.329743e-01,(((((7:1.161196e-01,2:9.864480e-02):2.931746e-01,5:3.242809e-01):4.330797e-02,4:3.882856e-01):6.954490e-02,8:3.808718e-01):1.878825e-01,(11:4.660784e-01,12:5.407062e-01):8.126022e-02):2.429614e-01):4.677852e-01):4.749158e-01,((22:7.125097e-02,21:1.291674e-01):7.939512e-01,19:9.746805e-01):6.773001e-01):2.576367e-01,1:1.030168e+00);
   tree gen.5894500 = [&U] ((35:1.063856e+00,(((29:8.771305e-02,20:8.029169e-01):1.633114e-01,30:1.901096e-01):9.208564e-02,((((31:9.950297e-01,32:4.183004e-01):1.917784e-01,(23:2.430665e-01,(34:4.873487e-01,24:9.292296e-02):5.135645e-03):1.288758e-01):9.607607e-02,(26:1.117485e-02,(25:4.683443e-02,28:3.953647e-01):9.868402e-03):5.787892e-02):2.303027e-01,33:6.103979e-01):1.597908e-02):4.357203e-01):4.261932e-01,((((14:1.183348e+00,13:7.386469e-01):4.377633e-01,(27:1.112091e+00,((18:1.272445e-01,17:9.380016e-02):3.152867e-01,16:5.352540e-01):3.939191e+00):1.179474e-01):1.634387e-01,(((9:5.255272e-01,(6:3.515107e-01,(3:1.080934e-01,15:7.234303e-02):2.499077e-01):1.932551e-01):2.352087e-01,10:5.412783e-01):1.043101e-01,(((4:3.682980e-01,((7:1.112568e-01,2:9.451377e-02):3.182413e-01,5:3.216653e-01):8.439189e-02):6.663251e-02,8:3.649217e-01):1.800144e-01,(12:5.564052e-01,11:4.465601e-01):5.388618e-02):2.327867e-01):4.580762e-01):4.904126e-01,((22:6.826713e-02,21:1.202381e-01):5.567448e-01,19:1.140535e+00):6.489362e-01):1.468829e-01,1:8.986167e-01);
   tree gen.5895000 = [&U] ((((((12:6.071678e-01,(8:3.490944e-01,(((7:9.619342e-02,2:9.009616e-02):3.132003e-01,5:3.533840e-01):6.433952e-02,4:3.943130e-01):8.090866e-02):1.690601e-01):7.199709e-02,11:5.078645e-01):3.263928e-01,(10:6.212221e-01,((6:3.902155e-01,(15:7.947031e-02,3:9.262059e-02):2.694839e-01):1.614010e-01,9:5.641175e-01):2.571799e-01):1.031389e-01):4.316942e-01,((14:1.337239e+00,13:8.346915e-01):3.553680e-01,(27:1.685448e+00,((17:9.041151e-02,18:1.424501e-01):2.274260e-01,16:6.816533e-01):3.808103e+00):1.402326e-01):2.988508e-01):3.439839e-01,((22:8.887306e-02,21:1.372659e-01):9.005382e-01,19:9.541639e-01):5.775581e-01):1.962132e-01,((35:2.100153e-01,20:7.801291e-01):5.054062e-01,(33:6.673072e-01,(34:3.317235e-01,((((29:3.701721e-01,32:5.264222e-01):1.956655e-01,(((26:1.739636e-02,31:5.665346e-01):7.499940e-03,25:4.092524e-02):3.873098e-01,30:2.978366e-01):1.387330e-02):7.323742e-02,28:3.992577e-01):9.628722e-02,(24:1.751266e-01,23:1.139878e-02):1.721511e-01):4.065614e-02):1.206325e-01):2.661084e-01):8.101687e-01,1:9.176102e-01);
   tree gen.5895500 = [&U] ((20:1.302384e+00,((35:3.879688e-01,33:1.815815e-01):3.762702e-01,(((30:1.571418e-01,(29:1.605312e-01,34:1.907626e-01):6.354045e-02):2.073599e-01,((32:5.655041e-01,(26:4.725819e-04,(25:1.350391e-01,31:5.324364e-01):1.082431e-02):1.462488e-01):1.318730e-01,(24:3.385748e-01,28:5.483823e-01):2.539126e-03):7.471779e-02):1.665545e-01,23:2.064615e-01):1.491675e-01):2.160105e-01):5.718303e-01,(((22:9.971298e-02,21:3.223554e-02):7.347083e-01,19:8.804547e-01):5.455360e-01,(((10:5.867467e-01,((9:5.079182e-01,27:2.343113e+00):1.023204e-01,((15:7.661216e-02,3:1.039446e-01):2.111883e-01,6:3.807964e-01):2.080216e-01):2.817055e-01):1.415446e-01,((12:5.577044e-01,11:4.386476e-01):8.009756e-02,((4:3.984951e-01,((7:1.139670e-01,2:8.834177e-02):2.967689e-01,5:3.295530e-01):2.674300e-02):7.996160e-02,8:4.004986e-01):1.767746e-01):1.807611e-01):4.114015e-01,(((18:1.024988e-01,17:9.776581e-02):2.737115e-01,16:6.024540e-01):3.996057e+00,(13:7.585887e-01,14:1.056324e+00):5.309931e-01):2.962395e-01):5.624955e-01):1.716273e-01,1:9.809467e-01);
   tree gen.5896000 = [&U] ((((((8:3.569569e-01,(((7:9.811322e-02,2:8.167645e-02):2.846082e-01,5:3.604367e-01):9.832125e-02,4:4.001346e-01):8.233895e-02):1.822046e-01,(11:4.508110e-01,12:6.308358e-01):7.227394e-02):3.196335e-01,(10:6.336202e-01,((6:3.980033e-01,(15:8.105635e-02,3:8.892612e-02):2.539424e-01):2.020426e-01,9:5.748258e-01):2.623126e-01):5.538217e-02):4.403098e-01,((14:1.250506e+00,13:6.306495e-01):4.477650e-01,(((17:9.221591e-02,18:1.452931e-01):3.274040e-01,16:6.952576e-01):3.884104e+00,27:1.100387e+00):1.379995e-01):3.134163e-01):3.833856e-01,((22:8.082791e-02,21:5.426706e-02):7.471979e-01,19:9.732068e-01):4.885646e-01):1.498352e-01,((35:5.950746e-01,20:4.929536e-01):4.935251e-01,(33:4.880335e-01,(((30:3.006476e-01,(29:2.585803e-01,28:1.710011e-01):1.915781e-01):7.182290e-02,((31:9.183323e-01,(25:5.670451e-02,26:1.309489e-02):9.434915e-02):9.719743e-04,32:5.012283e-01):2.974899e-01):1.412904e-01,((24:1.760632e-01,23:4.868637e-02):9.659333e-02,34:2.594306e-01):4.388572e-02):2.844306e-02):2.891193e-01):8.263377e-01,1:8.951285e-01);
   tree gen.5896500 = [&U] (27:2.354255e+00,(((((((((25:9.051960e-02,26:1.084344e-02):2.306976e-02,(24:1.611882e-01,32:4.433487e-01):1.375432e-01):2.612684e-02,28:2.941846e-01):9.244660e-02,31:8.615674e-01):1.651420e-01,23:2.476283e-01):1.620813e-02,(29:1.856855e-01,(30:1.985669e-01,34:2.451876e-01):1.073396e-01):1.178615e-01):2.369708e-01,33:4.507454e-01):2.502034e-01,(35:4.143316e-01,20:5.183389e-01):7.525052e-01):6.325963e-01,(((((((15:8.409317e-02,3:1.165172e-01):2.204247e-01,6:3.897968e-01):2.077241e-01,9:4.821228e-01):2.545176e-01,10:6.231953e-01):1.555522e-01,((12:7.068541e-01,((4:3.743754e-01,((7:9.135800e-02,2:1.037876e-01):2.692418e-01,5:3.743185e-01):3.654387e-02):6.078998e-02,8:3.790975e-01):1.491414e-01):5.291233e-02,11:5.241627e-01):2.218835e-01):4.328733e-01,((13:7.208113e-01,14:1.041039e+00):4.188980e-01,(16:6.609261e-01,(18:1.290711e-01,17:8.520252e-02):2.890847e-01):4.269753e+00):2.245707e-01):5.029872e-01,(19:1.010930e+00,(22:1.583793e-01,21:7.015673e-02):5.896669e-01):7.861727e-01):2.248146e-01):7.602573e-01,1:2.167170e-01);
   tree gen.5897000 = [&U] ((35:9.476711e-01,(((30:1.976682e-01,29:1.421954e-01):2.445276e-02,((((24:1.203332e-01,(32:9.242813e-01,31:1.105199e+00):7.432990e-02):9.523121e-03,(33:5.977621e-01,(26:2.780182e-02,(28:1.852209e-01,25:6.862259e-03):3.395394e-02):7.453522e-02):6.382095e-02):1.268657e-01,34:4.498626e-01):1.127496e-01,23:3.793824e-02):3.790501e-02):2.413640e-01,20:8.412980e-01):2.080641e-01):6.743516e-01,((((14:1.225331e+00,13:6.996359e-01):3.553122e-01,(27:1.691742e+00,((18:1.163344e-01,17:8.528056e-02):3.350347e-01,16:5.930993e-01):3.289840e+00):1.454596e-01):2.601306e-01,(((9:5.499171e-01,(6:3.639818e-01,(3:9.648073e-02,15:6.565294e-02):2.892709e-01):1.918722e-01):2.680839e-01,10:6.163123e-01):1.053674e-01,(11:4.624034e-01,(12:5.845360e-01,((4:3.742096e-01,(5:3.330775e-01,(7:1.044636e-01,2:1.148730e-01):2.989167e-01):6.571493e-02):1.139540e-01,8:3.598872e-01):1.902837e-01):3.813872e-02):2.704744e-01):4.529810e-01):5.276196e-01,((22:1.099048e-01,21:7.197977e-02):7.145347e-01,19:1.180999e+00):5.323530e-01):1.585509e-01,1:1.049380e+00);
   tree gen.5897500 = [&U] (((((11:4.360062e-01,(12:6.358630e-01,(8:3.452344e-01,(((7:1.158894e-01,2:7.718712e-02):2.712670e-01,5:3.441913e-01):9.509236e-02,4:3.551388e-01):7.563138e-02):1.999534e-01):5.262782e-02):2.581497e-01,(10:6.128120e-01,((6:3.369656e-01,(15:8.577840e-02,3:8.378689e-02):2.758779e-01):1.901602e-01,9:4.949076e-01):2.217281e-01):9.108675e-02):5.163321e-01,((14:1.162581e+00,13:6.415615e-01):5.102111e-01,(((17:7.029516e-02,18:1.374965e-01):1.133201e-01,16:7.866436e-01):3.597623e+00,27:1.229548e+00):2.595424e-01):2.396113e-01):4.410628e-01,((22:5.901563e-02,21:4.922541e-02):7.425999e-01,19:1.027169e+00):4.788944e-01):2.261797e-01,((35:1.627248e-01,20:9.874845e-02):9.389166e-01,((33:5.998252e-01,((31:8.382526e-01,32:5.541288e-01):9.145276e-02,(23:1.086633e-01,(34:2.840518e-01,24:1.865186e-01):1.960407e-02):9.497941e-02):3.492021e-02):3.629624e-03,((25:3.060689e-02,26:2.882584e-03):2.894467e-01,(30:3.620832e-01,(29:1.542669e-02,28:1.667715e-01):1.938668e-01):1.458904e-01):2.537533e-02):3.402894e-01):7.137981e-01,1:8.239517e-01);
   tree gen.5898000 = [&U] ((35:3.166896e-01,((((34:4.927371e-01,((((25:2.221462e-02,32:7.437136e-01):1.847134e-02,28:4.078666e-01):1.323999e-02,26:1.641232e-02):1.709910e-01,31:1.063868e+00):2.554616e-02):2.488554e-02,24:2.232159e-01):9.967267e-02,(23:2.146873e-03,(20:1.316023e+00,(30:2.375766e-01,29:2.339895e-01):1.629687e-01):7.207275e-02):9.961433e-02):6.629173e-02,33:6.692314e-01):3.288757e-01):7.348480e-01,((((14:1.281069e+00,13:7.829343e-01):5.385495e-01,(27:1.768697e+00,((18:1.311125e-01,17:1.177865e-01):3.558526e-01,16:6.200784e-01):3.346477e+00):5.505237e-01):1.425157e-01,(((9:6.185933e-01,(6:3.805388e-01,(3:1.008695e-01,15:8.045923e-02):3.387961e-01):2.006002e-01):2.882139e-01,10:6.443473e-01):1.925176e-01,(11:5.748113e-01,(((4:3.912317e-01,(5:3.482286e-01,(7:1.146007e-01,2:1.200984e-01):3.011076e-01):1.151740e-01):4.710044e-02,8:4.842160e-01):1.784084e-01,12:6.111256e-01):3.651161e-02):2.199798e-01):4.735863e-01):4.940571e-01,((22:1.045647e-01,21:3.594877e-02):7.444146e-01,19:1.166163e+00):5.565688e-01):1.657631e-01,1:9.368703e-01);
   tree gen.5898500 = [&U] ((35:7.350611e-01,((((31:9.661285e-01,((25:9.366311e-03,32:6.753875e-01):5.047259e-02,26:8.935581e-03):4.118218e-02):3.041447e-02,(28:2.667635e-01,24:4.648546e-02):3.671149e-01):8.184729e-02,34:3.611280e-01):1.065256e-01,((33:6.011254e-01,(20:1.180093e+00,23:5.869369e-02):3.697553e-02):1.117845e-01,(30:2.134035e-01,29:2.194277e-01):1.443582e-01):4.380038e-02):6.110007e-01):4.459066e-01,((((14:1.163376e+00,13:7.046320e-01):4.890721e-01,(27:1.898562e+00,((18:1.088397e-01,17:1.069653e-01):3.231598e-01,16:5.631108e-01):3.759077e+00):5.056151e-01):1.294226e-01,(((9:5.617621e-01,(6:3.075863e-01,(3:1.100999e-01,15:8.214623e-02):3.076703e-01):1.821707e-01):2.617352e-01,10:4.877581e-01):2.046468e-01,(11:5.220025e-01,((((7:1.040722e-01,2:1.090647e-01):3.011102e-01,(5:3.162363e-01,4:3.685282e-01):5.321722e-02):8.196303e-02,8:3.615077e-01):1.850786e-01,12:5.549805e-01):2.812751e-02):2.038880e-01):3.782168e-01):4.018432e-01,((22:8.733245e-02,21:3.264610e-02):8.186372e-01,19:1.043689e+00):6.161268e-01):2.463341e-01,1:8.507985e-01);
   tree gen.5899000 = [&U] ((35:3.822197e-01,(((20:1.166899e+00,(29:3.917627e-02,23:5.614791e-02):1.252257e-01):1.956555e-03,30:3.042821e-01):7.546586e-02,(33:5.735254e-01,(34:3.705713e-01,(31:9.553272e-01,(((25:2.746956e-02,32:7.512562e-01):1.098719e-02,26:3.601399e-02):1.731602e-01,(28:1.909994e-01,24:4.596575e-02):1.957934e-01):8.560598e-02):2.880530e-02):8.682850e-02):2.388748e-02):6.553680e-01):4.049559e-01,(((((14:1.150369e+00,13:6.967542e-01):4.353493e-01,27:1.756885e+00):8.420757e-02,((18:1.076229e-01,17:1.056512e-01):3.195469e-01,16:5.568152e-01):3.717051e+00):2.654190e-01,(((9:5.554816e-01,(6:3.041475e-01,(3:1.147554e-01,15:6.220443e-02):2.594298e-01):2.692089e-01):2.296854e-01,10:5.055308e-01):1.136772e-01,((((((7:1.029087e-01,2:9.046151e-02):2.977438e-01,5:3.127008e-01):8.738352e-02,4:4.172740e-01):5.227285e-02,8:3.574660e-01):1.812261e-01,11:5.161665e-01):8.372225e-02,12:5.487758e-01):2.016085e-01):3.739883e-01):3.969123e-01,((22:8.118324e-02,21:3.117145e-02):8.094848e-01,19:1.032020e+00):4.523407e-01):2.483029e-01,1:8.412866e-01);
   tree gen.5899500 = [&U] ((((((12:5.675525e-01,11:4.660909e-01):1.343253e-01,(8:3.142082e-01,(((7:9.966397e-02,2:1.138049e-01):2.929849e-01,5:3.380731e-01):1.075890e-01,4:3.202867e-01):9.747019e-02):1.411936e-01):2.550291e-01,(10:5.737228e-01,((6:3.508782e-01,(15:6.937596e-02,3:1.112962e-01):2.903084e-01):1.902770e-01,9:4.868681e-01):2.042806e-01):1.349302e-01):3.796430e-01,((14:1.280903e+00,13:8.809788e-01):4.297293e-01,(27:1.061651e+00,((17:1.166702e-01,18:1.148673e-01):1.998881e-01,16:7.984323e-01):3.503140e+00):4.685603e-01):1.748873e-01):5.002609e-01,((22:6.519069e-02,21:7.258989e-02):6.896446e-01,19:9.099800e-01):4.935049e-01):1.993697e-01,((35:6.459088e-01,20:9.309075e-01):1.877150e-01,((25:1.027272e-01,26:4.013235e-02):2.982817e-01,(23:2.020475e-01,(((24:3.489649e-02,34:5.257034e-02):3.194830e-01,(((28:1.822731e-01,29:2.638692e-01):2.301149e-03,30:3.104689e-01):9.167963e-02,(31:8.327259e-01,32:5.116287e-01):2.050678e-01):4.168771e-02):5.384829e-02,33:6.400941e-01):8.299999e-02):4.592225e-03):2.021575e-01):9.962987e-01,1:8.235189e-01);
   tree gen.5900000 = [&U] ((((33:5.940753e-01,(34:7.666911e-02,20:6.422361e-01):3.923831e-01):1.011156e-02,(((25:6.669043e-02,26:1.616139e-02):1.722073e-01,23:1.277713e-02):1.529963e-01,((29:1.834725e-01,30:2.196467e-01):2.064787e-01,((24:1.332646e-01,31:9.370081e-01):6.886411e-02,(28:3.537403e-01,32:1.081479e+00):1.715199e-01):1.791493e-01):4.725884e-02):1.455996e-01):6.683527e-01,35:4.837203e-01):2.271443e-01,(((((14:1.070124e+00,13:8.488068e-01):4.481571e-01,((18:1.388350e-01,17:9.856060e-02):1.920522e-01,16:8.543981e-01):4.423616e+00):2.240109e-01,((12:6.276034e-01,((8:3.755665e-01,((5:3.206587e-01,(7:9.803529e-02,2:1.057411e-01):3.427535e-01):7.027518e-02,4:3.874905e-01):5.832693e-02):1.942992e-01,11:5.324325e-01):5.818242e-02):2.445454e-01,(10:5.453558e-01,(9:5.598901e-01,(6:4.121689e-01,(3:1.173164e-01,15:8.336223e-02):2.304086e-01):2.356170e-01):2.777426e-01):1.596975e-01):3.853971e-01):2.134925e-01,27:9.107067e-01):1.874404e-01,((22:1.512434e-01,21:7.375926e-02):6.011102e-01,19:1.060999e+00):7.170925e-01):8.309963e-02,1:1.028520e+00);
   tree gen.5900500 = [&U] ((20:1.212921e+00,((23:3.138522e-01,(((26:1.297331e-02,((31:1.150940e+00,(24:1.152356e-01,32:6.154992e-01):9.210446e-02):4.273340e-03,25:3.453978e-02):3.588827e-02):9.735891e-02,28:3.017550e-01):1.085361e-01,(29:1.125911e-01,(33:8.191304e-02,30:3.768406e-02):1.573614e-01):1.979869e-01):1.759209e-01):1.624485e-01,(35:3.700830e-01,34:1.625649e-01):1.492710e-01):1.364469e-01):8.181293e-01,(((22:1.773280e-01,21:1.751197e-02):7.524882e-01,19:1.076452e+00):5.975879e-01,(((10:6.409170e-01,((9:3.481308e-01,27:1.580434e+00):2.062787e-01,((15:8.696972e-02,3:1.250154e-01):3.042786e-01,6:4.157663e-01):2.743367e-01):2.477450e-01):1.656352e-01,(((8:3.841498e-01,(((7:8.721432e-02,2:1.040550e-01):3.055300e-01,5:3.475531e-01):1.561410e-01,4:3.588270e-01):6.559122e-02):1.588920e-01,12:5.641403e-01):9.482908e-02,11:5.235800e-01):2.102007e-01):3.349358e-01,(((18:1.877609e-01,17:5.922572e-02):2.398839e-01,16:7.749077e-01):4.089505e+00,(13:7.946852e-01,14:1.063237e+00):5.432941e-01):2.071005e-01):4.640399e-01):2.414498e-01,1:7.470789e-01);
   tree gen.5901000 = [&U] ((((34:1.761319e-02,20:6.776345e-01):3.894380e-01,(((33:6.012878e-01,29:1.442271e-01):1.780458e-01,30:4.372786e-01):1.000211e-01,((23:9.817226e-02,(25:4.720867e-02,26:1.071323e-02):4.313613e-01):4.823006e-02,(((28:3.537333e-01,32:1.094609e+00):3.595777e-02,31:9.483841e-01):9.976004e-02,24:2.433428e-01):5.537035e-02):5.680454e-02):5.704077e-02):6.312644e-01,35:7.754169e-01):5.829805e-01,((((((18:1.405206e-01,17:7.345842e-02):1.397609e-01,16:8.647711e-01):4.477322e+00,(14:1.087176e+00,13:7.062599e-01):5.395502e-01):1.733227e-01,((11:5.388966e-01,((8:3.801262e-01,(((7:1.123398e-01,2:1.072483e-01):3.536396e-01,5:3.800970e-01):6.786826e-02,4:3.539386e-01):6.840472e-02):2.266642e-01,12:6.352229e-01):1.039615e-01):2.475144e-01,(10:5.646901e-01,(9:5.666875e-01,(6:4.383301e-01,(3:1.187407e-01,15:5.930293e-02):2.332059e-01):2.062177e-01):2.913453e-01):1.100818e-01):4.967968e-01):2.117774e-01,27:1.323888e+00):1.343009e-01,((22:1.451709e-01,21:6.592407e-02):7.169705e-01,19:1.199024e+00):6.741774e-01):9.026741e-02,1:9.740882e-01);
   tree gen.5901500 = [&U] (((35:8.383960e-02,20:1.041822e+00):4.618100e-01,(33:7.465352e-01,((((32:5.216179e-01,29:5.662328e-02):2.003932e-01,30:1.771206e-01):1.413211e-01,28:4.249053e-01):7.683349e-02,(23:1.882770e-01,(24:1.596730e-01,((26:1.440139e-02,(34:7.879889e-03,31:6.474235e-01):2.349636e-01):1.225507e-02,25:8.614535e-02):1.004632e-01):3.530352e-02):6.147346e-02):2.321159e-01):1.656898e-01):6.760319e-01,(((22:5.264419e-02,21:1.766849e-01):6.359712e-01,19:1.270865e+00):8.301194e-01,((((10:5.866615e-01,(9:5.350712e-01,(6:3.901240e-01,(15:7.827648e-02,3:9.356371e-02):2.978623e-01):1.893353e-01):2.514368e-01):1.359044e-01,((((((7:1.043311e-01,2:1.043134e-01):2.610336e-01,5:3.764145e-01):8.902938e-02,4:3.557917e-01):6.640444e-02,8:4.124475e-01):1.533629e-01,11:5.627672e-01):1.050786e-01,12:6.014361e-01):1.941674e-01):3.379114e-01,((14:1.092599e+00,13:8.419161e-01):5.216539e-01,((18:1.174971e-01,17:9.383641e-02):2.539021e-01,16:6.670651e-01):4.148057e+00):1.985779e-01):4.005009e-01,27:1.347600e+00):2.999672e-02):2.184192e-01,1:8.155799e-01);
   tree gen.5902000 = [&U] (((34:1.014323e-01,(20:6.063725e-01,35:3.260875e-01):5.237918e-01):1.967823e-01,(((28:4.452570e-01,(29:2.988196e-01,(33:3.180939e-01,30:7.695244e-02):7.297986e-02):1.689603e-01):3.863074e-03,(24:1.547659e-01,((31:7.283013e-01,(26:8.309564e-03,25:4.753260e-02):1.456393e-01):1.171235e-01,32:5.267438e-01):2.106134e-02):2.045762e-01):1.192317e-01,23:2.009094e-01):1.323014e-01):7.058887e-01,(((22:1.031474e-01,21:5.708558e-02):5.649366e-01,19:9.617702e-01):6.231960e-01,(((10:5.557467e-01,((9:3.110419e-01,27:1.790086e+00):1.762666e-01,((15:6.975122e-02,3:1.261384e-01):2.853570e-01,6:3.141022e-01):1.640495e-01):2.062331e-01):5.821120e-02,(12:5.683795e-01,(11:4.677992e-01,(8:3.432236e-01,(((7:8.569543e-02,2:9.296928e-02):3.588168e-01,5:2.999730e-01):4.010829e-02,4:3.226102e-01):7.615547e-02):1.767379e-01):1.116861e-01):2.750882e-01):3.475497e-01,(((18:1.084469e-01,17:8.708881e-02):1.467843e-01,16:6.923513e-01):3.653821e+00,(13:7.356192e-01,14:9.347734e-01):5.573676e-01):2.046801e-01):5.225575e-01):1.978170e-01,1:8.500119e-01);
   tree gen.5902500 = [&U] (((19:1.352783e+00,(21:7.852390e-02,22:8.752576e-02):6.465488e-01):6.950777e-01,((16:6.724348e-01,(18:1.468611e-01,17:8.305053e-02):2.361621e-01):4.548390e+00,(((((((5:4.036526e-01,(7:9.095020e-02,2:1.163521e-01):2.584744e-01):8.343935e-02,4:3.515746e-01):9.368415e-02,8:3.846772e-01):1.952757e-01,11:5.667123e-01):1.229746e-01,12:5.873114e-01):2.233101e-01,(10:5.569993e-01,(9:4.903317e-01,((15:7.120708e-02,3:1.152646e-01):2.831322e-01,6:4.243689e-01):1.949279e-01):3.231568e-01):1.142036e-01):3.509979e-01,(13:6.801195e-01,14:1.384479e+00):7.039203e-01):1.527228e-01):4.290857e-01):2.029870e-01,((35:2.756730e-01,27:1.877955e+00):6.093225e-01,(20:1.078335e+00,(((31:1.034288e+00,((30:2.306746e-01,(28:1.594269e-01,29:7.900059e-02):1.584320e-01):1.515960e-01,(32:3.155788e-01,(24:2.057536e-01,(26:1.686633e-02,25:1.992338e-02):1.956874e-01):3.229352e-03):2.100799e-01):6.821081e-02):1.501673e-01,(34:3.959475e-01,33:4.815404e-01):6.607644e-02):8.787064e-02,23:1.602092e-01):4.607179e-04):4.982132e-01):4.094843e-01,1:1.048390e+00);
   tree gen.5903000 = [&U] (((35:4.478230e-01,20:3.246581e-01):7.520136e-01,(33:5.690148e-01,((((31:7.813309e-01,34:2.730800e-01):1.251735e-01,((26:1.531492e-02,25:4.796555e-02):9.118719e-02,24:2.378169e-01):8.784596e-02):6.661242e-02,((32:2.801466e-01,29:7.411851e-02):2.768464e-01,(30:1.820581e-01,28:4.000490e-01):3.444512e-02):1.636426e-01):1.630457e-01,23:8.409452e-02):8.034122e-02):1.890719e-01):7.104773e-01,(((22:5.826526e-02,21:9.830499e-02):5.944221e-01,19:1.194058e+00):6.199157e-01,((((18:1.500452e-01,17:4.933798e-02):2.385570e-01,16:6.465874e-01):3.897361e+00,((10:5.512054e-01,(9:5.027330e-01,(6:3.255020e-01,(15:5.501813e-02,3:1.144892e-01):2.678401e-01):1.544233e-01):2.344371e-01):1.612024e-01,(11:4.762587e-01,(12:5.891122e-01,((((7:1.094132e-01,2:8.131016e-02):2.541833e-01,5:3.724258e-01):5.251155e-02,4:3.342887e-01):9.277734e-02,8:3.875203e-01):1.648521e-01):5.231105e-02):2.436596e-01):3.876822e-01):5.287707e-02,((14:1.004531e+00,13:6.350537e-01):6.001233e-01,27:1.527791e+00):1.904057e-03):4.273953e-01):2.455952e-01,1:6.824335e-01);
   tree gen.5903500 = [&U] ((27:2.515749e+00,(35:8.018257e-01,((20:1.347376e+00,(23:2.001709e-01,((33:5.632353e-01,(26:4.887860e-03,25:3.987237e-02):1.150821e-02):2.546119e-01,(((29:2.298913e-01,30:1.640472e-01):2.062533e-01,28:4.228513e-01):2.166271e-01,(32:5.998332e-01,(24:1.720770e-01,31:8.705296e-01):2.437089e-02):1.464986e-01):3.699719e-02):1.428444e-01):1.495520e-02):5.208345e-02,34:2.336042e-01):5.584290e-01):1.984532e-01):2.269111e-01,(((((((15:8.984378e-02,3:1.017406e-01):3.057425e-01,6:4.030369e-01):2.259653e-01,9:4.871725e-01):2.842757e-01,10:5.750562e-01):1.601203e-01,(11:5.789950e-01,(12:6.135667e-01,(((4:4.077253e-01,(7:8.935683e-02,2:1.024614e-01):3.434651e-01):4.941128e-02,5:3.512495e-01):6.627236e-02,8:3.758430e-01):1.841682e-01):9.888777e-02):2.867657e-01):4.060386e-01,((16:7.007027e-01,(18:1.529157e-01,17:5.887524e-02):2.962151e-01):4.219673e+00,(13:8.125396e-01,14:1.431353e+00):4.224546e-01):2.220829e-01):3.966926e-01,(19:1.209944e+00,(22:7.571100e-02,21:8.714663e-02):6.737393e-01):6.369231e-01):2.877969e-01,1:1.106626e+00);
   tree gen.5904000 = [&U] ((((((25:3.913781e-02,26:9.480488e-03):4.951048e-01,((33:2.737872e-01,29:1.443381e-01):9.074091e-02,(34:2.952182e-01,30:5.453925e-02):8.932182e-02):1.923181e-01):6.982656e-02,((28:1.700931e-01,24:2.256186e-02):2.386402e-01,(32:5.284454e-01,31:9.236808e-01):3.070422e-01):2.031795e-01):4.440528e-02,23:1.396203e-01):4.027605e-01,(20:1.141937e+00,35:3.541406e-01):2.324085e-01):6.742016e-01,((((((12:5.578368e-01,11:5.257534e-01):7.822802e-02,(8:4.360530e-01,(((7:7.949160e-02,2:7.764513e-02):3.064273e-01,5:3.631997e-01):8.466243e-02,4:3.712126e-01):5.735110e-02):1.475902e-01):2.857268e-01,(10:5.093366e-01,(9:5.003011e-01,(6:3.490811e-01,(3:1.047823e-01,15:6.653327e-02):2.837023e-01):1.853529e-01):2.394635e-01):1.665015e-01):4.556914e-01,(14:1.320445e+00,13:5.658242e-01):8.459443e-01):2.598682e-01,(27:1.435028e+00,((18:1.226218e-01,17:9.687646e-02):5.288664e-02,16:8.255989e-01):4.516873e+00):2.494790e-01):3.505844e-01,((22:1.159170e-01,21:5.960080e-02):6.467195e-01,19:1.218009e+00):6.229083e-01):1.690281e-01,1:1.031838e+00);
   tree gen.5904500 = [&U] (((((25:3.218062e-02,26:2.506468e-03):1.462907e-01,((28:1.477395e-01,24:4.628610e-02):1.251057e-01,(32:5.191238e-01,31:8.149646e-01):6.950340e-02):2.054389e-01):5.867623e-02,(23:7.306944e-02,((34:1.672079e-01,(33:3.617357e-01,30:5.357720e-02):7.085610e-02):5.571409e-02,29:1.884529e-01):8.083878e-02):9.817711e-02):3.766052e-01,(20:5.850905e-01,35:6.946697e-01):4.172553e-01):7.973561e-01,(((((12:5.479968e-01,(11:6.184398e-01,(8:4.136068e-01,(((7:7.808940e-02,2:7.627549e-02):3.010220e-01,5:3.567930e-01):8.058282e-02,4:3.600866e-01):4.563048e-02):1.862020e-01):7.448568e-02):2.045832e-01,(10:5.003521e-01,(9:5.203112e-01,(6:3.332403e-01,(3:1.029340e-01,15:5.751785e-02):2.786979e-01):2.132624e-01):2.923984e-01):1.273386e-01):4.476531e-01,(14:1.297153e+00,13:7.637437e-01):5.869378e-01):1.591045e-01,(27:1.409714e+00,((18:1.204588e-01,17:6.039711e-02):5.007789e-02,16:8.110356e-01):4.437196e+00):9.044009e-02):3.444002e-01,((22:1.138723e-01,21:8.252080e-02):6.060685e-01,19:1.196524e+00):6.119204e-01):1.660465e-01,1:9.851886e-01);
   tree gen.5905000 = [&U] (((35:4.537848e-02,20:3.933460e-01):7.745337e-01,(((34:1.869541e-01,24:1.694054e-01):1.962413e-01,(((28:2.481156e-01,29:9.763235e-02):1.724254e-01,30:1.728361e-01):8.873423e-02,(31:8.637880e-01,32:6.220574e-01):1.564056e-01):6.748246e-02):1.582622e-01,(((26:4.977843e-02,25:1.889079e-02):6.350741e-02,33:4.343489e-01):1.519496e-01,23:3.046381e-03):1.128631e-01):4.664286e-01):6.725205e-01,(((22:1.039824e-01,21:7.990675e-02):5.943904e-01,19:1.001819e+00):6.917212e-01,((((14:1.173151e+00,13:8.283838e-01):3.646800e-01,27:1.782752e+00):2.706898e-01,((18:1.715349e-01,17:5.761561e-02):2.952280e-01,16:7.391922e-01):4.931439e+00):1.125315e-01,((10:6.425414e-01,(9:5.747349e-01,(6:3.721207e-01,(15:6.820135e-02,3:8.320563e-02):3.577489e-01):2.158637e-01):2.606411e-01):1.473064e-01,(11:4.990092e-01,(12:5.970313e-01,((((7:9.767172e-02,2:1.028301e-01):2.865678e-01,5:3.280055e-01):5.602512e-02,4:3.821658e-01):6.238568e-02,8:4.430214e-01):1.476528e-01):8.336627e-02):2.429785e-01):3.672937e-01):4.902458e-01):1.757985e-01,1:1.032240e+00);
   tree gen.5905500 = [&U] (27:1.346805e+00,((((((((15:7.561085e-02,3:9.149460e-02):2.673134e-01,6:3.624482e-01):2.032090e-01,9:4.381108e-01):2.248719e-01,10:5.127872e-01):1.463533e-01,(((4:3.060340e-01,((7:8.035796e-02,2:1.317048e-01):3.390345e-01,5:3.210415e-01):8.216107e-02):6.689393e-02,8:4.256267e-01):2.213714e-01,(11:4.799722e-01,12:5.480417e-01):3.551478e-02):2.841711e-01):3.204753e-01,((16:4.834062e-01,(18:1.213286e-01,17:1.192549e-01):3.219031e-01):4.003567e+00,(13:7.307111e-01,14:1.273235e+00):4.889691e-01):2.183936e-01):6.079234e-01,(19:1.131277e+00,(22:1.544652e-01,21:6.829672e-02):4.890783e-01):7.572158e-01):1.086719e-01,(((34:2.398783e-01,((33:6.931558e-01,23:4.452307e-02):1.185924e-01,(((30:1.683802e-01,29:2.063976e-01):1.167199e-01,(25:6.990625e-02,26:1.446870e-02):3.163751e-01):3.800502e-02,((32:6.590623e-01,28:4.481024e-01):9.917431e-02,(31:8.371308e-01,24:2.554374e-01):8.446632e-03):1.572065e-01):6.063062e-02):3.515947e-02):4.920255e-03,20:1.469649e+00):2.904973e-01,35:5.914505e-01):6.379334e-01):1.638218e-01,1:6.756668e-01);
   tree gen.5906000 = [&U] (((35:5.674825e-01,20:3.341589e-01):1.026115e+00,((26:2.519769e-02,((33:3.063391e-01,23:2.448872e-02):2.952438e-02,25:2.652971e-02):1.859769e-02):1.373526e-01,((34:2.100967e-01,24:2.762023e-01):1.260935e-01,(((28:2.466488e-01,29:6.693181e-02):1.303087e-01,30:2.358621e-01):1.806484e-01,(31:8.653059e-01,32:6.231506e-01):2.946566e-01):4.274350e-02):3.965621e-02):5.987039e-01):5.648345e-01,(((22:9.241845e-02,21:9.129740e-02):5.954349e-01,19:1.168709e+00):5.922542e-01,((((14:1.219277e+00,13:7.894946e-01):2.476411e-01,27:1.785885e+00):1.212780e-01,((18:1.718363e-01,17:5.382689e-02):2.957468e-01,16:6.165920e-01):3.539927e+00):2.509113e-01,((10:6.436705e-01,(9:5.757449e-01,(6:3.727747e-01,(15:6.832120e-02,3:1.072304e-01):2.992036e-01):1.781080e-01):2.634396e-01):1.820963e-01,(((((7:8.375608e-02,2:1.113029e-01):3.443076e-01,5:3.285819e-01):7.237571e-02,4:3.667368e-01):8.612590e-02,8:3.649839e-01):1.795860e-01,(12:5.980804e-01,11:4.998861e-01):6.436327e-02):2.434055e-01):3.642609e-01):5.455810e-01):1.417442e-01,1:9.643575e-01);
   tree gen.5906500 = [&U] (((20:3.343548e-01,35:7.868513e-01):6.345830e-01,((((((31:8.963033e-01,32:7.079833e-01):9.528526e-02,(24:7.190396e-02,28:2.789224e-01):6.660849e-02):2.128395e-01,(25:2.942145e-02,26:5.264747e-03):3.244191e-01):8.993059e-03,34:5.490101e-01):1.147990e-02,((30:2.606968e-01,23:1.768628e-02):3.394310e-02,29:1.571010e-01):1.451013e-01):2.564550e-01,33:4.864017e-01):2.247919e-01):8.510578e-01,((((11:5.009166e-01,(12:6.000981e-01,(8:4.351472e-01,(4:3.880253e-01,((7:1.233160e-01,2:9.927092e-02):3.250033e-01,5:3.778376e-01):4.463046e-02):7.153472e-02):1.504035e-01):8.448535e-02):2.615940e-01,(10:5.451803e-01,(9:5.669276e-01,(6:3.589789e-01,(3:1.208746e-01,15:6.392529e-02):2.828246e-01):1.914068e-01):2.950545e-01):1.303326e-01):5.225867e-01,(27:1.237353e+00,((14:1.192785e+00,13:8.321700e-01):4.398002e-01,((18:1.157194e-01,17:8.077801e-02):1.180640e-01,16:7.828977e-01):4.690197e+00):7.079514e-02):1.990342e-01):4.789026e-01,((22:9.080944e-02,21:5.455546e-02):9.276470e-01,19:1.306026e+00):6.069405e-01):2.444213e-01,1:1.027195e+00);
   tree gen.5907000 = [&U] (((20:3.283411e-01,35:6.643656e-01):7.834762e-01,((34:3.792829e-01,((23:2.157786e-02,(30:2.560079e-01,29:1.323272e-01):1.992140e-02):1.887660e-01,((31:8.801824e-01,((32:6.952495e-01,24:9.449346e-02):1.081487e-01,28:3.451997e-01):1.170968e-01):5.492542e-02,(25:2.013273e-02,26:6.462146e-03):3.082373e-01):1.023227e-02):1.589243e-02):2.458897e-01,33:7.600708e-01):2.207488e-01):7.321785e-01,((((((8:4.273206e-01,(4:3.810463e-01,((7:8.122290e-02,2:9.339191e-02):3.572673e-01,5:3.710418e-01):7.017619e-02):9.480792e-02):1.819963e-01,11:5.143763e-01):1.132654e-01,12:5.979138e-01):2.853764e-01,(10:5.290123e-01,(9:5.567309e-01,(6:3.525223e-01,(3:1.187006e-01,15:6.277554e-02):2.777378e-01):1.879641e-01):2.965016e-01):1.182290e-01):4.964486e-01,(((18:1.136380e-01,17:1.286593e-01):1.159405e-01,16:7.323506e-01):4.383836e+00,((14:1.120949e+00,13:8.172026e-01):4.499866e-01,27:1.414110e+00):6.864577e-03):1.903353e-01):4.702891e-01,((22:8.917615e-02,21:5.357423e-02):6.383040e-01,19:1.062071e+00):7.461864e-01):2.400252e-01,1:8.259816e-01);
   tree gen.5907500 = [&U] (((35:4.850300e-01,20:7.196882e-01):5.355555e-01,((((28:6.366599e-02,29:4.803890e-03):2.803172e-01,30:2.207433e-01):1.388401e-01,(31:8.119471e-01,32:6.213553e-01):1.264011e-01):1.659704e-01,((23:2.699735e-01,((26:2.230353e-02,25:8.550246e-02):1.070889e-01,(34:9.342398e-02,24:1.502334e-01):1.697197e-01):1.380413e-02):1.697411e-02,33:5.991544e-01):3.228823e-02):2.847265e-01):6.880704e-01,(((22:1.432974e-01,21:4.210538e-02):5.878971e-01,19:1.093795e+00):6.197955e-01,((27:1.656522e+00,((14:1.190901e+00,13:7.388879e-01):4.653997e-01,((18:1.591977e-01,17:7.677490e-02):2.930754e-01,16:5.272119e-01):3.796452e+00):5.112899e-02):1.461593e-01,((10:5.383206e-01,(9:5.388396e-01,(6:3.821350e-01,(15:7.485715e-02,3:1.003569e-01):2.709612e-01):1.898956e-01):2.672229e-01):1.391194e-01,((11:4.678434e-01,12:6.147561e-01):3.135460e-02,((((7:9.146055e-02,2:1.041684e-01):3.165811e-01,5:3.615193e-01):8.383848e-02,4:3.432289e-01):8.502691e-02,8:3.700204e-01):1.614732e-01):2.258957e-01):3.866807e-01):3.485069e-01):1.745815e-01,1:9.025421e-01);
   tree gen.5908000 = [&U] ((((((10:5.403766e-01,(((3:8.868548e-02,15:9.241615e-02):2.729224e-01,6:3.872071e-01):2.380812e-01,9:6.590985e-01):2.189606e-01):1.225294e-01,(11:5.931413e-01,((8:3.871458e-01,((7:8.573591e-02,2:1.014497e-01):3.247658e-01,(5:3.448142e-01,4:3.346884e-01):7.115772e-02):8.619558e-02):1.338656e-01,12:6.373237e-01):5.531906e-02):2.726703e-01):3.789234e-01,((14:1.242429e+00,13:6.473625e-01):5.164126e-01,((17:6.872476e-02,18:1.328032e-01):1.999357e-01,16:7.955690e-01):3.793701e+00):2.972970e-01):4.000505e-01,27:1.704611e+00):9.802967e-02,((22:7.577013e-02,21:7.700324e-02):7.161853e-01,19:1.028760e+00):6.471620e-01):1.810583e-01,((20:1.203566e+00,((34:4.989078e-01,((31:9.646394e-01,(28:4.556990e-01,(32:7.256079e-01,(25:7.056640e-02,26:1.369784e-02):2.003948e-01):4.905999e-02):4.403500e-02):1.187005e-04,24:1.726060e-01):1.309941e-01):1.397727e-01,((29:1.191626e-01,(33:3.599977e-01,23:9.914037e-04):4.777287e-02):4.641727e-02,30:2.524150e-01):9.275985e-02):4.545704e-01):2.850919e-01,35:1.246844e+00):3.632943e-01,1:9.792880e-01);
   tree gen.5908500 = [&U] (((((27:1.982314e+00,((17:1.084821e-01,18:1.673199e-01):1.395481e-01,16:8.393532e-01):4.074798e+00):2.159295e-02,(14:1.104846e+00,13:8.944343e-01):4.384617e-01):2.925598e-01,((11:5.029186e-01,((8:3.648241e-01,(4:3.555498e-01,((7:1.173053e-01,2:9.951920e-02):3.054947e-01,5:3.779324e-01):8.270432e-02):7.910591e-02):1.899705e-01,12:6.045381e-01):6.252100e-02):1.962517e-01,(10:5.909283e-01,((6:3.800663e-01,(15:9.185867e-02,3:9.478575e-02):3.231510e-01):2.137750e-01,9:5.958869e-01):2.475506e-01):1.481599e-01):4.439769e-01):4.662893e-01,((22:9.038288e-02,21:6.868751e-02):5.901885e-01,19:9.244808e-01):5.874822e-01):1.868423e-01,((20:8.418036e-01,(((33:3.536516e-01,29:9.701752e-02):5.876398e-02,30:1.598687e-01):1.573734e-01,(23:2.954829e-01,((28:1.953922e-01,(31:6.293834e-01,32:4.662044e-01):2.141172e-01):1.902605e-01,(((34:1.072041e-01,24:1.290145e-01):3.479814e-02,25:9.433294e-02):1.485135e-02,26:1.100511e-02):8.418582e-02):1.755529e-02):1.313216e-01):3.232697e-01):2.948436e-01,35:5.180857e-01):5.802195e-01,1:9.788650e-01);
   tree gen.5909000 = [&U] (((((27:1.050705e+00,((17:6.922506e-02,18:1.671594e-01):1.394143e-01,16:8.385484e-01):4.070891e+00):6.343102e-02,(14:1.103787e+00,13:8.935767e-01):5.275622e-01):1.442892e-01,((((8:3.644743e-01,(4:3.552089e-01,((7:1.204956e-01,2:6.973990e-02):3.618084e-01,5:3.477364e-01):7.872480e-02):5.639527e-02):1.638622e-01,12:6.200849e-01):9.585507e-02,11:5.024364e-01):2.455791e-01,(10:5.829916e-01,((6:3.780154e-01,(15:9.438347e-02,3:1.000595e-01):2.578879e-01):1.492074e-01,9:5.953156e-01):2.484430e-01):1.480179e-01):4.790835e-01):4.072226e-01,((22:9.029622e-02,21:6.862165e-02):5.896226e-01,19:9.235944e-01):5.676399e-01):1.599059e-01,((20:9.058305e-01,(((33:3.112836e-01,29:4.735386e-02):1.575337e-01,30:1.310916e-01):1.572225e-01,(23:2.531966e-01,((34:2.633854e-01,24:1.664667e-01):1.149845e-01,((25:2.800583e-02,(28:3.498451e-01,(31:8.433229e-01,32:6.908931e-01):7.663885e-02):2.033843e-01):3.022172e-02,26:2.994590e-02):7.378388e-03):6.768488e-02):9.187207e-02):3.229598e-01):1.947724e-01,35:6.318339e-01):5.796632e-01,1:9.779265e-01);
   tree gen.5909500 = [&U] (((20:2.164853e-01,35:1.437231e-01):6.541434e-01,(33:7.601564e-01,(((30:5.028459e-02,23:1.808917e-02):1.672825e-01,29:1.334762e-01):1.610697e-01,(((28:3.249759e-01,24:1.415144e-01):1.529681e-01,(31:7.490859e-01,32:5.261201e-01):2.070285e-01):1.143287e-01,((34:2.309587e-01,26:6.233763e-02):2.158402e-02,25:6.855613e-02):2.265702e-01):2.959114e-02):3.661535e-01):1.672245e-02):8.717984e-01,(((((11:5.380208e-01,(8:3.808109e-01,(((7:8.075420e-02,2:1.130822e-01):2.984235e-01,5:3.676546e-01):7.292283e-02,4:3.518968e-01):9.882780e-02):1.406815e-01):9.049495e-02,12:5.472733e-01):2.275278e-01,(10:4.673551e-01,(9:4.757685e-01,(6:3.169711e-01,(3:7.998870e-02,15:9.209159e-02):2.910126e-01):2.242643e-01):3.374361e-01):6.616569e-02):4.546561e-01,(27:9.996388e-01,(((18:1.224733e-01,17:1.058254e-01):2.422260e-01,16:6.117135e-01):4.204753e+00,(14:1.247210e+00,13:7.316171e-01):5.007746e-01):6.165346e-02):1.489107e-01):4.855842e-01,((22:5.112092e-02,21:4.756076e-02):6.582607e-01,19:9.588753e-01):6.433522e-01):9.698479e-02,1:8.455814e-01);
   tree gen.5910000 = [&U] (((33:7.934066e-01,((34:2.425569e-01,(26:6.546808e-02,25:3.383145e-02):4.100006e-02):2.328878e-01,(((28:3.412955e-01,24:1.504832e-01):1.210442e-01,(31:6.766912e-01,32:5.525406e-01):2.602167e-01):1.364061e-01,((30:1.417549e-01,29:2.717786e-01):7.238144e-02,23:2.876318e-03):2.674763e-01):4.318181e-02):7.253581e-02):1.971319e-01,(20:8.690098e-01,35:3.616218e-01):5.477409e-01):8.857335e-01,((((12:5.747560e-01,(11:5.650389e-01,(8:3.999343e-01,(((7:9.186290e-02,2:1.187609e-01):3.134097e-01,5:3.861173e-01):7.578284e-02,4:3.695682e-01):3.848144e-02):1.683454e-01):9.314126e-02):2.596922e-01,(10:4.908245e-01,(9:4.996605e-01,(6:3.328886e-01,(3:8.400554e-02,15:9.093749e-02):3.056266e-01):2.355263e-01):3.543814e-01):9.898738e-02):4.306080e-01,((14:1.291615e+00,13:7.683571e-01):4.523752e-01,(((18:1.286237e-01,17:1.111397e-01):2.543900e-01,16:6.424323e-01):4.415905e+00,27:9.357383e-01):1.818349e-01):2.271031e-01):5.597917e-01,((22:1.112749e-01,21:7.088534e-02):6.463137e-01,19:1.184384e+00):6.804557e-01):2.467874e-01,1:8.880445e-01);
   tree gen.5910500 = [&U] (((((10:5.414715e-01,(((3:8.089847e-02,15:7.817444e-02):2.544709e-01,6:3.474625e-01):1.772205e-01,9:4.569934e-01):2.725850e-01):1.576642e-01,((8:3.473469e-01,(4:3.208072e-01,(5:3.476813e-01,(7:7.982168e-02,2:9.392197e-02):2.982584e-01):5.666155e-02):6.396433e-02):1.452269e-01,(12:5.718063e-01,11:5.100729e-01):4.506901e-02):3.535054e-01):4.835577e-01,(((14:1.198891e+00,13:7.372478e-01):3.455745e-01,((17:5.939737e-02,18:1.744335e-01):2.010820e-01,16:7.137839e-01):3.766901e+00):1.156699e-01,27:1.722820e+00):1.696174e-01):4.200904e-01,((22:1.074915e-01,21:1.019350e-01):6.719955e-01,19:1.044328e+00):6.673223e-01):1.116033e-01,((20:8.921658e-01,((23:9.478264e-02,((25:5.065912e-02,26:1.737042e-03):5.806850e-02,((24:2.038963e-01,34:3.567330e-01):5.643143e-02,(28:2.650474e-01,(32:8.079299e-01,31:9.285099e-01):3.438040e-02):1.260239e-01):2.064631e-02):1.254464e-01):5.865307e-03,((30:1.009575e-01,29:3.257690e-01):4.856057e-02,33:3.666741e-01):2.559259e-01):1.874613e-01):3.168694e-01,35:9.189978e-01):5.888544e-01,1:9.461706e-01);
   tree gen.5911000 = [&U] ((((33:4.351954e-01,((((28:1.781508e-01,24:9.760565e-03):2.225749e-01,(31:7.140076e-01,32:5.383944e-01):2.513197e-01):1.649020e-01,(34:1.642888e-01,(26:1.129876e-02,25:2.002724e-02):1.428535e-01):1.803770e-01):4.262057e-02,(23:1.578825e-03,(30:1.390287e-01,29:2.053406e-01):1.227850e-01):2.207430e-01):1.253274e-01):4.138104e-01,20:7.031662e-01):1.364851e-01,35:6.311518e-01):6.076417e-01,((27:1.243558e+00,((((18:1.454733e-01,17:6.659926e-02):2.587249e-01,16:6.843983e-01):4.302849e+00,(14:1.285460e+00,13:7.486856e-01):5.354558e-01):2.264852e-01,((12:5.600411e-01,(11:5.505728e-01,(8:4.086162e-01,(((7:8.951102e-02,2:9.841438e-02):3.053857e-01,5:3.522393e-01):6.238013e-02,4:3.601065e-01):9.494376e-02):1.640354e-01):1.183539e-01):2.757799e-01,(10:6.076024e-01,(9:5.940394e-01,(6:3.740497e-01,(3:8.185482e-02,15:8.860930e-02):2.978019e-01):1.979702e-01):2.998870e-01):9.734628e-02):5.185857e-01):2.444687e-01):4.099375e-01,((22:1.598660e-01,21:1.379670e-02):6.223871e-01,19:1.154061e+00):7.361528e-01):2.043388e-01,1:9.607643e-01);
   tree gen.5911500 = [&U] ((((((14:1.007301e+00,13:6.618477e-01):5.210914e-01,(16:8.734935e-01,(17:6.720887e-02,18:1.721499e-01):1.109462e-01):4.099443e+00):4.635687e-02,27:1.142853e+00):2.536863e-01,(((12:6.459259e-01,(8:3.796632e-01,(((7:1.155122e-01,2:1.011571e-01):2.705899e-01,5:3.854879e-01):5.215717e-02,4:3.700116e-01):6.118214e-02):1.878215e-01):7.136509e-02,11:3.920957e-01):2.551056e-01,(10:5.277257e-01,((6:3.796840e-01,(15:9.831675e-02,3:9.434545e-02):2.980559e-01):1.604766e-01,9:6.201243e-01):2.531442e-01):1.406769e-01):4.102186e-01):3.512138e-01,((22:1.045162e-01,21:3.939006e-02):7.714414e-01,19:9.620837e-01):6.420320e-01):2.171787e-01,((20:9.660436e-01,(((33:3.211019e-01,29:1.839966e-01):9.584459e-02,30:3.495674e-01):8.556448e-02,((((24:1.780199e-01,28:3.785412e-01):4.783937e-02,((31:8.542501e-01,26:1.983253e-02):1.644370e-02,(32:5.371458e-01,25:4.524706e-02):2.835346e-02):1.168046e-01):1.292839e-01,23:3.163725e-01):3.903206e-02,34:2.163891e-01):7.325301e-02):1.065202e-01):6.419611e-01,35:9.832465e-01):3.245047e-01,1:8.951820e-01);
   tree gen.5912000 = [&U] (((20:1.280886e+00,((((30:1.340422e-01,23:8.136787e-03):1.374001e-01,29:2.125856e-01):9.404709e-02,((28:1.185125e-01,24:8.748698e-02):2.984616e-01,(31:9.122235e-01,32:6.238207e-01):1.568418e-01):1.610224e-01):3.434518e-02,((33:5.245559e-01,(26:3.204818e-03,25:6.876080e-02):4.127606e-02):1.407203e-01,34:2.978268e-01):5.797549e-02):1.506192e-01):3.604181e-01,35:5.244673e-01):6.396648e-01,((27:1.446775e+00,((((18:1.400112e-01,17:8.217487e-02):2.742568e-01,16:6.587012e-01):4.301375e+00,(14:1.237195e+00,13:7.205747e-01):5.880172e-01):2.605339e-01,(((8:4.111495e-01,((5:3.390138e-01,(7:8.902699e-02,2:1.105434e-01):2.812856e-01):7.312683e-02,4:3.465856e-01):2.101114e-02):1.529961e-01,(12:5.390132e-01,11:5.080873e-01):7.613184e-02):2.998482e-01,(10:5.424237e-01,(9:5.269831e-01,(6:3.600053e-01,(3:8.327509e-02,15:8.528229e-02):2.723933e-01):1.905370e-01):2.903735e-01):1.365999e-01):4.981896e-01):1.249673e-01):4.311341e-01,((22:1.538635e-01,21:5.545071e-02):6.107367e-01,19:1.159487e+00):7.853104e-01):1.545876e-01,1:9.246905e-01);
   tree gen.5912500 = [&U] (((35:2.884883e-02,20:7.882180e-01):5.696578e-01,((23:2.172906e-01,((((30:1.523741e-01,28:2.773756e-01):5.933504e-02,(29:2.926556e-02,32:3.782802e-01):3.710071e-01):1.153791e-01,31:1.020197e+00):5.620101e-02,((26:1.012768e-02,25:3.266717e-02):4.299802e-01,(34:3.361262e-02,24:1.105369e-01):2.420817e-01):1.724121e-02):2.582705e-02):3.146209e-01,33:4.236582e-01):2.252486e-01):5.652472e-01,(((22:6.305289e-02,21:1.102082e-01):8.129174e-01,19:8.509004e-01):5.439648e-01,((((18:9.535787e-02,17:1.040074e-01):4.118183e-01,16:4.927075e-01):3.972498e+00,((13:7.070683e-01,14:1.001180e+00):3.371837e-01,27:1.239971e+00):7.372211e-02):2.792135e-01,((10:5.841438e-01,(9:5.200754e-01,(6:4.253488e-01,(15:4.444665e-02,3:1.482998e-01):2.784766e-01):2.219990e-01):3.010340e-01):1.093767e-01,((12:6.238344e-01,((((7:9.862198e-02,2:9.144129e-02):3.074919e-01,5:3.447082e-01):9.871267e-02,4:3.593315e-01):8.700042e-02,8:3.622146e-01):1.434209e-01):9.947687e-02,11:4.656024e-01):2.510197e-01):3.645543e-01):5.731181e-01):1.798851e-01,1:9.094904e-01);
   tree gen.5913000 = [&U] (((35:1.729941e-02,20:5.934271e-03):1.527667e+00,((((23:2.171286e-01,(((30:1.522606e-01,28:1.874468e-01):7.789555e-02,(29:6.981317e-02,32:4.770678e-01):1.934205e-01):1.003456e-01,31:1.019437e+00):4.115479e-02):3.003537e-02,(26:6.729034e-03,25:2.640495e-02):4.437093e-01):7.304102e-02,(34:3.322029e-01,24:1.901083e-01):2.012685e-01):3.143864e-01,33:4.565551e-01):4.085034e-01):4.922440e-01,(((22:8.576183e-02,21:1.101261e-01):8.123115e-01,19:1.011210e+00):5.435594e-01,((((18:1.138800e-01,17:1.039299e-01):3.875131e-01,16:4.673484e-01):3.969537e+00,(27:1.514185e+00,(13:8.737504e-01,14:1.000434e+00):2.095682e-01):9.982219e-02):2.676717e-01,((10:5.837085e-01,(9:5.196878e-01,(6:3.490484e-01,(15:3.471697e-02,3:1.481893e-01):2.168604e-01):2.218335e-01):2.939939e-01):1.092952e-01,((12:6.233694e-01,11:4.652554e-01):4.466191e-02,((((7:9.854848e-02,2:9.137314e-02):3.072627e-01,5:3.444513e-01):9.863910e-02,4:3.590637e-01):8.039905e-02,8:3.619446e-01):1.846925e-01):2.508326e-01):3.642826e-01):5.726910e-01):2.204949e-01,1:1.033019e+00);
   tree gen.5913500 = [&U] ((20:1.282016e+00,((((23:3.924848e-03,29:3.167793e-01):1.017597e-03,30:1.688930e-01):2.219549e-01,(34:5.857871e-01,((31:8.813932e-01,(26:2.005606e-03,25:7.168840e-02):7.208728e-03):5.253382e-02,((28:1.085428e-01,24:1.922199e-02):2.078084e-01,32:4.631456e-01):1.167924e-01):4.367802e-02):9.215863e-02):2.747672e-01,(33:5.295707e-01,35:4.891834e-01):5.586820e-03):2.483151e-01):5.509124e-01,((27:1.300933e+00,((((18:1.352792e-01,17:7.826243e-02):2.971938e-01,16:6.364392e-01):3.824862e+00,(14:1.207151e+00,13:6.962215e-01):3.565691e-01):2.968706e-01,(((11:4.824135e-01,12:5.321779e-01):8.992083e-02,(8:3.864750e-01,((5:3.275562e-01,(7:1.184346e-01,2:1.041698e-01):2.920032e-01):6.629663e-02,4:3.348721e-01):5.515321e-02):1.630355e-01):2.966585e-01,(10:5.240914e-01,(9:5.091727e-01,(6:3.478382e-01,(3:8.046065e-02,15:8.240001e-02):2.303257e-01):2.195518e-01):2.799061e-01):1.033767e-01):4.650032e-01):2.487189e-01):3.615170e-01,((22:6.822364e-02,21:8.882553e-02):5.900957e-01,19:1.120300e+00):7.587694e-01):1.817933e-01,1:9.215714e-01);
   tree gen.5914000 = [&U] (((35:4.805303e-01,20:1.319196e+00):4.990014e-03,((((28:1.659860e-01,24:1.380415e-02):2.226851e-01,((26:2.127908e-03,(25:6.663718e-02,31:9.069545e-01):2.610245e-02):7.467146e-02,32:4.931213e-01):7.494810e-02):1.747841e-01,((29:2.206809e-01,34:3.560132e-01):2.425969e-02,(30:1.334623e-01,23:4.132561e-02):1.396677e-01):1.035297e-01):3.699397e-01,33:6.572597e-01):2.709441e-01):5.668894e-01,((27:1.922777e+00,((((18:1.392025e-01,17:8.053211e-02):3.058127e-01,16:5.360725e-01):3.794850e+00,(14:1.242160e+00,13:7.164126e-01):4.432397e-01):3.054802e-01,(((11:4.964039e-01,12:5.476116e-01):9.252862e-02,(8:3.976832e-01,((5:3.370556e-01,(7:1.306112e-01,2:9.645645e-02):3.453198e-01):6.988464e-02,4:3.445837e-01):5.675270e-02):1.555426e-01):3.266214e-01,(10:5.229762e-01,(9:5.239392e-01,(6:3.579259e-01,(3:8.279409e-02,15:5.860349e-02):2.544606e-01):1.631541e-01):2.423095e-01):1.152538e-01):4.007713e-01):4.722632e-01):6.841281e-03,((22:7.020220e-02,21:5.858901e-02):6.072091e-01,19:9.659740e-01):7.807744e-01):1.870655e-01,1:9.482979e-01);
   tree gen.5914500 = [&U] (((((((28:4.084769e-02,24:5.800896e-02):2.537872e-01,(32:5.242280e-01,(26:2.330830e-02,(31:1.162388e+00,25:1.493208e-02):1.014978e-02):5.478088e-02):4.617590e-02):1.891560e-01,((30:1.830605e-01,(23:8.669564e-02,29:2.346017e-01):1.228869e-02):1.439302e-01,34:3.784710e-01):6.605329e-02):2.381091e-01,33:6.106816e-01):2.743583e-01,20:1.402412e+00):2.198601e-01,35:4.888472e-01):4.476226e-01,((27:2.757501e+00,((((18:1.479835e-01,17:1.065136e-01):3.509252e-01,16:5.788606e-01):4.034234e+00,(14:1.320517e+00,13:7.616048e-01):4.340647e-01):2.825578e-01,(((8:4.227695e-01,(4:3.663205e-01,(5:3.583175e-01,(7:1.194859e-01,2:5.957512e-02):3.671030e-01):7.303235e-02):6.252121e-02):1.994393e-01,(11:4.992939e-01,12:5.971227e-01):9.633344e-02):3.104996e-01,(10:5.559661e-01,(9:5.277528e-01,(6:3.879348e-01,(3:8.801684e-02,15:6.230027e-02):2.697275e-01):1.999535e-01):2.966678e-01):1.225241e-01):4.260525e-01):3.534994e-01):2.401760e-01,((22:1.500660e-01,21:1.062540e-01):8.546227e-01,19:1.026909e+00):7.190302e-01):1.903536e-01,1:1.008118e+00);
   tree gen.5915000 = [&U] (((((((28:1.395360e-01,24:6.986856e-02):2.644451e-01,((32:4.356620e-01,26:5.359421e-03):1.542156e-04,(31:1.103639e+00,25:3.292642e-03):8.831663e-02):9.789847e-02):1.826169e-01,(34:3.608929e-01,((23:3.806526e-02,30:1.486761e-01):3.440351e-02,29:2.637699e-01):1.046139e-01):1.101354e-01):1.442266e-01,33:5.613944e-01):2.522153e-01,20:1.289226e+00):3.069801e-01,35:7.876693e-01):4.390986e-01,((27:2.026213e+00,((((18:1.360400e-01,17:9.791708e-02):3.226025e-01,16:5.321416e-01):3.792264e+00,(14:1.213940e+00,13:7.001368e-01):4.915527e-01):1.787567e-01,((12:5.489298e-01,(11:4.589966e-01,(8:3.886484e-01,(4:3.367553e-01,(5:3.299290e-01,(7:1.343789e-01,2:6.342086e-02):2.834062e-01):7.930614e-02):5.282308e-02):1.833429e-01):8.855851e-02):2.314910e-01,(10:5.110949e-01,(9:4.851586e-01,(6:3.566251e-01,(3:8.091313e-02,15:7.080480e-02):2.479581e-01):1.838155e-01):2.727242e-01):1.126354e-01):4.643725e-01):2.942930e-01):1.842857e-01,((22:4.833058e-02,21:9.616746e-02):7.156282e-01,19:9.440286e-01):6.609983e-01):1.779600e-01,1:9.267540e-01);
   tree gen.5915500 = [&U] (((35:2.931400e-01,20:2.771276e-01):1.024372e+00,((23:1.780515e-03,33:6.082407e-01):1.015386e-01,((24:2.454345e-01,(((31:9.451207e-01,(25:5.763283e-02,26:2.418428e-02):1.968580e-01):6.886925e-02,(30:2.299479e-01,(32:4.573532e-01,29:9.786815e-02):4.727660e-02):2.005556e-01):4.826899e-02,28:3.038534e-01):9.276082e-03):1.247762e-01,34:2.521221e-01):8.947834e-02):3.069106e-01):7.221598e-01,(((22:3.530787e-02,21:8.381613e-02):6.975941e-01,19:1.198714e+00):6.804528e-01,((((13:7.261436e-01,14:1.187940e+00):3.687575e-01,27:1.962600e+00):2.550563e-01,((18:1.327700e-01,17:1.000027e-01):4.937685e-01,16:4.776106e-01):3.946027e+00):2.530137e-01,((10:5.965258e-01,(9:5.310993e-01,(6:3.609235e-01,(15:7.420377e-02,3:8.997240e-02):2.197235e-01):2.597950e-01):2.192569e-01):1.228683e-01,(11:4.793145e-01,(((((7:7.717067e-02,2:9.286033e-02):2.590914e-01,5:3.520149e-01):6.643682e-02,4:3.517078e-01):8.152480e-02,8:3.698924e-01):1.686270e-01,12:6.823859e-01):6.803764e-02):2.286820e-01):3.895228e-01):4.165839e-01):2.355060e-01,1:9.227248e-01);
   tree gen.5916000 = [&U] (((33:4.736463e-01,((((34:4.057105e-01,30:2.807602e-02):1.305302e-01,29:1.300254e-01):2.059804e-01,((31:8.136260e-01,24:1.712139e-01):1.302617e-01,((28:4.614064e-01,(25:5.763235e-02,26:3.366619e-03):2.009114e-01):2.801489e-02,32:9.601228e-01):9.712461e-02):1.506319e-01):4.534339e-02,23:1.750250e-01):7.332212e-02):3.571455e-01,(20:9.315259e-01,35:4.001154e-01):6.858903e-02):7.482630e-01,(((22:8.868720e-02,21:1.129930e-01):6.943495e-01,19:1.092845e+00):7.473907e-01,(((13:5.991050e-01,14:1.276886e+00):5.423339e-01,(16:7.152485e-01,(17:8.668713e-02,18:1.492249e-01):2.486579e-01):4.021954e+00):2.346955e-01,((10:5.745854e-01,((27:1.853245e+00,((15:7.190590e-02,3:1.060212e-01):2.293107e-01,6:3.853596e-01):2.509936e-02):1.605999e-01,9:5.980193e-01):2.302877e-01):1.105468e-01,(11:4.820476e-01,(12:6.453735e-01,((((7:8.439044e-02,2:1.099627e-01):2.493687e-01,4:3.338711e-01):9.286693e-02,5:3.129489e-01):5.888479e-02,8:4.271299e-01):1.844469e-01):4.912632e-02):3.288856e-01):3.807842e-01):4.960130e-01):1.406794e-01,1:9.596587e-01);
   tree gen.5916500 = [&U] ((((((((33:5.639630e-01,34:1.314996e-01):1.870977e-01,30:2.225463e-01):6.143779e-02,29:1.898906e-01):7.991549e-02,23:1.020636e-01):4.585487e-03,(28:4.361384e-01,((26:1.060452e-02,(25:3.540373e-02,31:8.217939e-01):8.369168e-03):5.497034e-02,(24:4.183012e-02,32:6.071859e-01):4.860742e-02):1.116925e-01):1.584500e-01):2.830905e-01,20:1.228856e+00):2.699036e-01,35:9.993920e-01):5.976866e-01,((27:2.172265e+00,((((18:1.648157e-01,17:5.745169e-02):3.240785e-01,16:5.969190e-01):3.739826e+00,(14:1.219494e+00,13:7.033402e-01):4.259104e-01):2.093454e-01,((12:5.514414e-01,(11:5.049869e-01,(8:3.904266e-01,(4:3.382961e-01,((7:1.390826e-01,2:7.028615e-02):2.944754e-01,5:3.314386e-01):4.684670e-02):7.499960e-02):1.640078e-01):1.175183e-01):2.277004e-01,(10:6.121431e-01,(9:5.803084e-01,(6:4.258349e-01,(3:1.140935e-01,15:5.892175e-02):2.290462e-01):2.416101e-01):2.298441e-01):6.816002e-02):3.196124e-01):1.239329e-01):4.041370e-01,((22:1.211550e-01,21:7.238414e-02):6.207089e-01,19:9.455886e-01):6.649207e-01):2.731234e-01,1:7.101953e-01);
   tree gen.5917000 = [&U] (((((14:1.102808e+00,13:8.082958e-01):3.933731e-01,((17:1.082543e-01,18:1.439706e-01):2.875563e-01,16:6.959083e-01):3.749129e+00):2.428540e-01,(27:1.772433e+00,((10:5.192277e-01,(((3:9.763077e-02,15:7.620381e-02):3.189842e-01,6:3.904791e-01):1.640922e-01,9:5.327537e-01):2.701199e-01):1.348912e-01,(11:5.077531e-01,((8:3.976146e-01,(5:3.340839e-01,((7:9.596552e-02,2:9.132111e-02):3.144901e-01,4:3.475733e-01):5.876311e-02):9.345090e-02):1.882611e-01,12:6.020351e-01):5.812170e-02):2.634625e-01):2.810059e-01):6.288786e-02):3.727501e-01,((22:1.195144e-01,21:4.631124e-02):6.978934e-01,19:1.074097e+00):5.421460e-01):1.700281e-01,((35:2.392457e-01,20:3.527149e-01):8.897229e-01,(((30:1.786966e-01,((33:2.500107e-01,(34:5.063170e-02,29:2.966950e-02):1.921161e-01):2.862220e-03,23:1.022276e-01):4.728700e-02):1.537444e-01,(26:1.334224e-02,25:3.582699e-02):2.899675e-01):4.590503e-02,((31:8.555799e-01,32:8.693923e-01):2.304902e-01,(24:1.270338e-01,28:2.527077e-01):1.495184e-01):1.308213e-01):2.325396e-01):9.133481e-01,1:8.758867e-01);
   tree gen.5917500 = [&U] ((((((30:2.029266e-01,(29:8.391049e-02,33:9.935882e-02):1.030961e-01):1.218324e-01,23:2.015311e-02):1.630541e-01,((32:8.196241e-01,31:7.997253e-01):7.930741e-02,((25:3.163577e-02,26:3.325549e-02):3.069042e-02,(28:2.364336e-01,24:5.876366e-02):1.676096e-01):2.517957e-02):1.937344e-01):1.400024e-01,34:5.895175e-01):4.923379e-02,(20:5.593585e-01,35:3.819020e-01):5.673815e-01):7.816765e-01,((((((18:1.156853e-01,17:9.454186e-02):1.477008e-01,16:7.357164e-01):4.100956e+00,27:1.375602e+00):2.340991e-01,(14:1.230467e+00,13:8.679250e-01):2.734094e-01):3.286032e-01,(((9:4.534338e-01,(6:3.467529e-01,(3:1.109117e-01,15:5.218634e-02):2.800090e-01):2.263175e-01):3.127963e-01,10:5.964936e-01):1.273750e-01,((11:4.619948e-01,12:5.992902e-01):9.579519e-02,((((7:9.060523e-02,2:8.901068e-02):2.979776e-01,5:2.967732e-01):8.400991e-02,4:4.415651e-01):5.706786e-02,8:3.620888e-01):1.446433e-01):2.838397e-01):4.670691e-01):3.932172e-01,((22:1.118827e-01,21:4.101029e-02):6.889904e-01,19:9.022020e-01):5.876264e-01):2.078470e-01,1:8.796481e-01);
   tree gen.5918000 = [&U] ((((23:1.479133e-01,((29:9.091557e-02,33:6.519259e-02):2.427246e-01,30:2.188203e-01):1.868138e-01):1.725934e-02,(34:4.958747e-01,(((32:8.876023e-01,31:8.102709e-01):1.158694e-01,(25:2.738145e-02,26:1.565432e-02):5.027319e-02):2.537792e-03,(28:2.233741e-01,24:5.842553e-02):2.005259e-01):1.355309e-01):1.234206e-01):4.142148e-01,(20:5.667345e-01,35:1.027769e-01):9.360837e-01):6.344833e-01,(((((18:1.172108e-01,17:9.578854e-02):1.496484e-01,16:7.454179e-01):4.155033e+00,(27:1.454658e+00,(14:1.007933e+00,13:8.793699e-01):2.769919e-01):2.409027e-01):2.516519e-01,(((9:4.594130e-01,(6:3.513254e-01,(3:1.123742e-01,15:5.407443e-02):2.837014e-01):2.384064e-01):3.169210e-01,10:5.083444e-01):1.796236e-01,((11:5.079041e-01,12:6.042999e-01):6.302755e-02,(((5:3.006866e-01,4:4.473879e-01):6.241590e-02,(7:9.180000e-02,2:9.018443e-02):3.019069e-01):5.380950e-02,8:3.668635e-01):1.417047e-01):2.875826e-01):4.238749e-01):3.530116e-01,((22:1.133581e-01,21:7.274294e-02):6.980758e-01,19:9.140989e-01):7.205175e-01):2.045107e-01,1:8.912476e-01);
   tree gen.5918500 = [&U] (((34:4.850951e-01,((25:7.042920e-02,(((28:2.212073e-01,24:9.790110e-02):1.801426e-01,(32:7.730533e-01,31:8.038341e-01):1.371752e-01):2.448078e-03,26:8.511462e-03):8.382996e-03):1.325847e-01,(23:1.446978e-01,((29:8.515091e-02,33:1.386454e-01):1.510824e-01,30:1.318317e-01):2.599888e-01):1.133943e-01):4.345094e-02):2.281595e-01,(20:4.133537e-01,35:1.674723e-01):4.721276e-01):8.737146e-01,((((((18:1.146628e-01,17:1.025279e-01):1.627991e-01,16:7.292135e-01):4.064708e+00,(14:1.033162e+00,13:8.625494e-01):3.349357e-01):2.344174e-01,27:1.251184e+00):9.631437e-02,(((9:4.494260e-01,(6:4.079822e-01,(3:9.304780e-02,15:9.212272e-02):2.238616e-01):2.121867e-01):3.034345e-01,10:5.058757e-01):1.757188e-01,(11:4.968629e-01,(12:5.911632e-01,(((4:3.970526e-01,5:2.941501e-01):6.684511e-02,(7:8.980439e-02,2:9.574454e-02):2.953438e-01):8.845682e-02,8:3.588883e-01):1.386243e-01):6.417646e-02):2.130236e-01):4.545105e-01):4.961887e-01,((22:8.646982e-02,21:7.116161e-02):6.829005e-01,19:8.942276e-01):6.327007e-01):2.000649e-01,1:8.718731e-01);
   tree gen.5919000 = [&U] (((((13:6.914830e-01,14:1.152569e+00):6.076813e-01,(16:5.639820e-01,(18:1.159392e-01,17:1.119258e-01):2.841136e-01):3.916232e+00):1.907121e-01,(((((15:4.386244e-02,3:1.406047e-01):2.687800e-01,6:3.657762e-01):2.006059e-01,9:5.242382e-01):1.856313e-01,10:5.994244e-01):1.718959e-01,((12:5.764695e-01,(((5:3.518508e-01,(7:1.140398e-01,2:8.469936e-02):2.967362e-01):4.622500e-02,4:3.569615e-01):9.492872e-02,8:3.688307e-01):1.757769e-01):7.089157e-02,11:4.800477e-01):2.592903e-01):3.194407e-01):4.586519e-01,(19:1.108843e+00,(22:1.480450e-01,21:7.743960e-02):5.864812e-01):6.673628e-01):1.274391e-01,((20:1.381461e+00,(23:1.195103e-01,((33:2.321433e-01,34:2.094722e-01):2.800041e-01,((24:3.088118e-01,((25:4.375453e-02,26:2.498941e-02):2.489899e-01,31:1.002368e+00):2.349917e-02):3.040163e-02,((30:2.571421e-01,(28:4.899863e-02,29:3.778640e-02):2.989453e-01):1.016120e-01,32:7.198297e-01):3.674224e-03):6.472301e-02):1.347817e-01):2.678640e-01):2.045263e-01,(35:2.945884e-01,27:4.360193e-01):7.066165e-01):6.212908e-01,1:9.491872e-01);
   tree gen.5919500 = [&U] (((((14:1.213197e+00,13:8.909723e-01):3.630563e-01,((16:6.791297e-01,(17:6.622448e-02,18:1.572791e-01):2.849128e-01):3.407659e+00,27:1.654724e+00):2.138011e-01):3.110005e-01,(((12:6.309369e-01,11:5.760240e-01):6.738529e-02,(8:4.169127e-01,(4:3.378461e-01,((7:1.197845e-01,2:9.730826e-02):3.413251e-01,5:3.098872e-01):6.473798e-02):5.219143e-02):2.454946e-01):2.444668e-01,(10:5.764327e-01,((6:3.873252e-01,(15:7.082226e-02,3:1.329050e-01):2.972492e-01):2.275764e-01,9:5.118697e-01):2.069335e-01):1.625057e-01):3.914497e-01):5.323723e-01,((22:4.992049e-02,21:7.793453e-02):7.611684e-01,19:1.106767e+00):6.071880e-01):1.270479e-01,((20:1.567516e-01,35:7.874357e-02):1.071926e+00,(33:6.097419e-01,((29:2.430459e-01,((30:7.216574e-02,34:4.336057e-01):9.673777e-02,23:9.152073e-02):4.506392e-02):1.217290e-01,(31:8.658831e-01,(32:9.521241e-01,((28:2.964380e-01,24:1.304707e-01):6.231446e-02,(25:5.408246e-02,26:1.323805e-02):2.321855e-01):8.207344e-04):5.398453e-02):1.263245e-01):3.239482e-01):1.003167e-01):8.093992e-01,1:8.391451e-01);
   tree gen.5920000 = [&U] (((((14:1.055448e+00,13:6.376619e-01):3.093893e-01,((16:5.908238e-01,(17:5.761344e-02,18:1.368284e-01):2.478662e-01):2.964568e+00,27:1.246472e+00):2.670319e-01):2.705617e-01,(((12:5.488974e-01,11:5.011247e-01):5.862331e-02,(8:3.627023e-01,(((7:1.030135e-01,2:7.363518e-02):3.107922e-01,5:2.695932e-01):7.049131e-02,4:2.939166e-01):5.340047e-02):1.785553e-01):3.009791e-01,(10:5.014802e-01,((6:3.369620e-01,(15:6.161337e-02,3:1.156236e-01):2.585985e-01):1.979851e-01,9:4.453123e-01):2.371049e-01):9.315411e-02):4.185178e-01):4.631489e-01,((22:5.185048e-02,21:6.780085e-02):6.621952e-01,19:9.628562e-01):5.596232e-01):1.830030e-01,((20:5.499049e-01,35:1.057123e-01):7.723029e-01,(33:5.139490e-01,((29:2.465943e-01,((30:2.598033e-02,34:3.122592e-01):1.583047e-01,23:2.056416e-01):1.910733e-03):1.522377e-01,(((24:5.153748e-02,(28:1.548694e-01,(25:1.862152e-02,26:7.220834e-03):4.800430e-02):4.707493e-02):1.613566e-01,31:7.532940e-01):1.593686e-03,32:8.370023e-01):7.912503e-02):1.505189e-01):1.718606e-01):6.699164e-01,1:8.042640e-01);
   tree gen.5920500 = [&U] ((((23:1.455921e-01,33:3.650359e-01):7.202832e-02,(28:3.704609e-01,(((24:6.264487e-02,32:2.500540e-01):1.442269e-01,((25:7.557374e-02,26:2.355804e-02):1.746046e-01,(31:6.201363e-01,34:5.751235e-01):3.331858e-01):5.437594e-02):1.060715e-01,(30:1.598683e-01,29:3.261856e-01):2.693109e-01):1.265014e-01):1.578418e-01):3.970074e-01,(20:6.988059e-01,35:8.529292e-02):4.024990e-01):7.191633e-01,(27:2.055414e+00,((((16:5.332621e-01,(18:1.332693e-01,17:9.898252e-02):3.498988e-01):3.438214e+00,(13:6.861191e-01,14:1.080263e+00):6.137803e-01):2.326810e-01,((((((7:1.140945e-01,2:1.004590e-01):2.900789e-01,4:3.613644e-01):7.925232e-02,5:3.785964e-01):5.190669e-02,8:4.287962e-01):1.582613e-01,(12:5.924897e-01,11:5.114847e-01):9.446942e-02):3.502115e-01,(10:5.889628e-01,(9:5.768728e-01,((15:1.053574e-01,3:9.701417e-02):3.388000e-01,6:3.758490e-01):2.138332e-01):3.171700e-01):8.894481e-02):3.503892e-01):5.109112e-01,(19:1.027857e+00,(21:2.531363e-02,22:1.618133e-01):6.577346e-01):5.710138e-01):2.218635e-01):4.448033e-02,1:8.139191e-01);
   tree gen.5921000 = [&U] (((((14:1.138875e+00,13:6.880658e-01):3.444931e-01,((16:7.731307e-01,(17:1.127547e-01,18:1.476440e-01):1.806101e-01):3.198902e+00,27:1.344999e+00):2.428121e-01):2.736439e-01,((12:5.012620e-01,((8:3.913722e-01,(4:3.505255e-01,((7:7.587299e-02,2:9.175620e-02):3.491778e-01,5:3.208688e-01):1.304902e-01):5.786920e-02):1.444630e-01,11:5.430942e-01):7.092198e-02):3.358043e-01,(10:5.411198e-01,((6:3.513348e-01,(15:6.560318e-02,3:1.093786e-01):2.360351e-01):2.131894e-01,9:4.805120e-01):2.254063e-01):1.005175e-01):4.680361e-01):4.460598e-01,((22:6.646292e-02,21:1.149199e-01):7.578307e-01,19:1.038965e+00):6.038586e-01):1.532129e-01,((20:9.979002e-01,35:4.929044e-01):4.584348e-01,(33:4.973106e-01,(((29:2.447410e-01,(30:9.608109e-02,34:2.112840e-01):5.889562e-02):1.247623e-01,23:1.988359e-01):7.651150e-02,(((25:3.563493e-02,(28:1.723277e-01,26:1.294626e-02):2.104192e-02):1.124806e-01,(31:7.989516e-01,32:6.673922e-01):1.641665e-01):8.810746e-02,24:2.769142e-01):1.477900e-01):1.502529e-01):3.840140e-01):7.452481e-01,1:1.056612e+00);
   tree gen.5921500 = [&U] (((((((17:9.321647e-02,18:1.153776e-01):2.770234e-01,16:6.186360e-01):3.938030e+00,(14:1.128905e+00,13:8.303603e-01):4.036886e-01):1.791831e-01,((10:5.112127e-01,(((3:1.001005e-01,15:7.481266e-02):2.908022e-01,6:3.853164e-01):2.489307e-01,9:4.713754e-01):3.133514e-01):1.431079e-01,((12:6.873585e-01,(8:4.046428e-01,(4:3.258810e-01,((7:8.359016e-02,2:1.112110e-01):2.647407e-01,5:3.628489e-01):8.653032e-02):8.656561e-02):1.389412e-01):7.497812e-02,11:4.597275e-01):2.176680e-01):3.984021e-01):2.013709e-01,27:1.472974e+00):3.452710e-01,((22:1.152427e-01,21:7.227917e-02):6.639959e-01,19:1.016663e+00):7.457707e-01):1.606580e-01,((23:2.989249e-01,((34:2.460888e-01,33:5.354188e-01):8.044739e-02,(((30:1.602237e-01,29:2.776050e-01):1.251871e-01,31:9.141481e-01):9.311734e-02,(((25:1.967282e-02,26:4.639883e-02):1.947522e-02,32:5.836084e-01):2.066261e-01,(24:4.315548e-02,28:1.119992e-01):2.776631e-01):1.850343e-02):1.059428e-01):7.585685e-03):4.199769e-01,(20:3.552589e-01,35:3.095742e-01):9.446720e-01):7.103796e-01,1:1.086716e+00);
   tree gen.5922000 = [&U] (((((((17:1.118189e-01,18:1.146998e-01):3.289030e-01,16:6.150018e-01):3.914896e+00,(14:1.233258e+00,13:8.254823e-01):5.175295e-01):2.468314e-01,((10:6.757657e-01,(((3:9.951241e-02,15:7.437317e-02):3.141482e-01,6:3.830529e-01):2.474683e-01,9:4.686063e-01):3.404358e-01):1.462203e-01,((12:6.833206e-01,(8:4.022657e-01,(4:3.549066e-01,((7:9.437693e-02,2:1.106133e-01):2.689472e-01,5:3.607173e-01):8.602199e-02):8.605708e-02):1.381250e-01):7.075953e-02,11:4.570268e-01):2.081658e-01):4.169884e-01):1.771518e-01,27:1.313636e+00):3.017484e-01,((22:1.145657e-01,21:7.185456e-02):6.600952e-01,19:1.203446e+00):6.357230e-01):1.597142e-01,(((34:4.270944e-01,33:5.322734e-01):1.918010e-02,(((30:1.645764e-01,29:2.759742e-01):1.454766e-01,23:1.724501e-01):8.087865e-02,(31:9.098154e-01,(((25:1.335930e-02,26:1.085110e-02):1.383073e-01,32:5.801800e-01):6.388072e-02,(24:1.247647e-01,28:1.412789e-01):1.165851e-01):9.634591e-03):1.808104e-01):1.253449e-01):3.196464e-01,(20:8.386397e-01,35:4.446924e-01):6.373811e-01):6.116702e-01,1:1.080332e+00);
   tree gen.5922500 = [&U] (((((24:2.947200e-01,((33:9.695806e-02,29:1.264580e-01):1.823740e-01,30:1.463623e-01):2.812097e-01):2.803243e-02,((25:4.510896e-02,26:1.637996e-02):1.119367e-01,23:2.741600e-02):2.144254e-02):1.385175e-01,(34:4.525129e-01,((32:5.314026e-01,31:5.508169e-01):3.704105e-01,28:4.256287e-01):1.166574e-01):1.081261e-01):2.670961e-01,(35:1.114729e+00,20:1.120527e+00):2.338850e-01):7.598805e-01,(((22:3.072893e-02,21:1.170337e-01):6.581331e-01,19:1.156840e+00):6.371103e-01,(((27:1.470499e+00,((18:1.537169e-01,17:9.558644e-02):2.439072e-01,16:6.708466e-01):4.047636e+00):3.670620e-01,(13:7.695141e-01,14:1.145639e+00):4.456953e-01):1.200778e-01,((10:6.351417e-01,(9:6.135246e-01,(6:3.496958e-01,(15:4.377343e-02,3:1.287636e-01):2.656554e-01):1.679001e-01):2.979339e-01):1.382673e-01,((12:5.480532e-01,11:4.945100e-01):7.642488e-02,((((7:1.082059e-01,2:7.927523e-02):3.052227e-01,5:3.415002e-01):5.695477e-02,4:4.175366e-01):6.446325e-02,8:3.415484e-01):1.745667e-01):2.061481e-01):3.364765e-01):5.226263e-01):1.597471e-01,1:1.047921e+00);
   tree gen.5923000 = [&U] (((((27:2.713275e+00,(16:8.197054e-01,(17:6.597195e-02,18:1.546341e-01):2.266905e-01):3.752990e+00):8.960911e-02,(14:1.078085e+00,13:9.115190e-01):4.752322e-01):1.974590e-01,((10:5.737177e-01,((6:3.771386e-01,(15:6.955522e-02,3:1.254587e-01):2.774239e-01):2.138706e-01,9:5.290164e-01):3.253769e-01):1.610383e-01,(12:5.591522e-01,(11:5.922303e-01,(8:3.341365e-01,(4:3.598776e-01,((7:8.044371e-02,2:1.209163e-01):3.290346e-01,5:3.655780e-01):6.717196e-02):7.858990e-02):1.677912e-01):6.186127e-02):2.865087e-01):4.440779e-01):5.077185e-01,((22:3.156882e-02,21:9.603154e-02):7.662518e-01,19:1.101554e+00):5.188265e-01):1.503989e-01,((20:5.242147e-01,35:2.028565e-01):7.112028e-01,((((26:9.641504e-03,(25:1.450655e-02,28:2.239147e-01):4.830670e-02):2.337285e-01,(32:6.922787e-01,24:2.073130e-01):4.278811e-02):8.331876e-02,31:9.511442e-01):1.304131e-01,((33:4.787738e-01,((34:3.642063e-01,30:3.569378e-01):2.114700e-02,29:2.180485e-01):4.211036e-02):1.142198e-01,23:7.111455e-02):6.293689e-02):3.746941e-01):7.521953e-01,1:1.051576e+00);
   tree gen.5923500 = [&U] ((35:1.145642e+00,(((24:2.999459e-01,(34:4.909553e-01,(28:3.819503e-01,(32:5.425861e-01,31:5.471423e-01):1.858168e-01):4.264108e-02):1.677793e-01):1.013489e-01,(((25:2.416725e-02,26:4.615184e-03):2.828730e-02,23:3.285747e-03):2.266739e-01,((33:1.023588e-01,29:3.023467e-02):2.148567e-01,30:2.066108e-01):2.141987e-01):8.844298e-03):2.510343e-01,20:1.166834e+00):8.290710e-02):8.566204e-01,(((22:7.051380e-02,21:1.177007e-01):7.178575e-01,19:1.163434e+00):6.868070e-01,((((18:1.559150e-01,17:9.789396e-02):2.337305e-01,16:6.746699e-01):3.911586e+00,(27:1.497281e+00,(13:7.738998e-01,14:1.152168e+00):3.199736e-01):6.054822e-02):4.279131e-01,((10:5.386950e-01,(9:6.170212e-01,(6:3.516888e-01,(15:4.402291e-02,3:1.294975e-01):2.767165e-01):2.530865e-01):3.401075e-01):1.373568e-01,((12:5.461753e-01,11:4.791152e-01):9.055163e-02,((((7:1.088226e-01,2:1.101115e-01):3.018779e-01,5:3.246303e-01):1.057038e-01,4:4.199163e-01):1.066550e-01,8:3.434950e-01):1.501012e-01):2.742024e-01):3.840587e-01):4.551385e-01):2.067679e-01,1:9.481290e-01);
   tree gen.5924000 = [&U] (((20:2.921636e-01,35:1.620725e-01):4.927074e-01,((((28:2.766640e-01,24:2.350785e-01):8.521254e-02,((31:7.482565e-01,32:5.244358e-01):2.904619e-02,(26:1.374158e-02,25:4.945037e-02):5.611814e-02):8.740818e-02):1.448492e-01,(((30:7.408713e-02,34:2.613847e-01):1.000007e-01,33:4.335334e-01):7.369936e-02,29:1.602386e-01):5.500343e-02):5.511300e-02,23:1.866820e-01):4.054003e-01):7.071910e-01,((19:9.340188e-01,(21:1.285171e-01,22:6.944567e-02):7.308757e-01):7.169656e-01,(((13:6.700470e-01,14:1.067726e+00):6.564126e-01,((12:5.425624e-01,(((4:3.476133e-01,((7:9.916489e-02,2:1.005286e-01):2.947261e-01,5:3.245103e-01):7.044718e-02):8.568556e-02,8:3.510936e-01):2.122469e-01,11:5.126283e-01):1.059613e-01):2.560830e-01,(10:5.757381e-01,(9:5.185254e-01,((15:8.133576e-02,3:1.074846e-01):2.715010e-01,6:3.697195e-01):2.083191e-01):2.516569e-01):9.488950e-02):3.197035e-01):2.520433e-01,((16:5.652791e-01,(18:1.671951e-01,17:5.951217e-02):3.429622e-01):3.603654e+00,27:1.441689e+00):2.103307e-01):2.499422e-01):2.465475e-01,1:9.332658e-01);
   tree gen.5924500 = [&U] ((35:1.052098e+00,((34:2.292080e-01,(((33:1.386882e-01,29:2.821714e-02):1.223399e-01,30:2.230348e-01):2.739668e-01,((((24:1.530913e-01,32:5.331105e-01):1.028945e-01,28:3.886061e-01):8.833379e-02,31:1.226466e+00):6.664638e-02,(26:5.579192e-03,(25:2.415169e-02,23:3.127982e-02):3.326846e-02):2.605514e-01):2.095164e-02):1.738699e-01):1.063426e-02,20:1.123950e+00):5.929375e-01):2.767436e-01,(((22:1.020003e-01,21:6.703354e-02):6.825498e-01,19:1.120675e+00):6.968509e-01,((((13:7.454572e-01,14:1.109823e+00):3.211464e-01,27:1.442253e+00):5.988623e-02,((18:1.501847e-01,17:8.886648e-02):3.300783e-01,16:6.498742e-01):3.767826e+00):2.879964e-01,((10:5.763835e-01,(9:5.943443e-01,(6:3.249270e-01,(15:5.529955e-02,3:1.247381e-01):2.799131e-01):1.645445e-01):2.313146e-01):1.990675e-01,((12:5.261020e-01,11:4.615066e-01):1.294279e-01,((4:4.044834e-01,(5:3.212473e-01,(7:9.023820e-02,2:1.094045e-01):2.781757e-01):7.128178e-02):7.696972e-02,8:3.308708e-01):1.840503e-01):2.641248e-01):3.480600e-01):4.435327e-01):1.604262e-01,1:1.013006e+00);
   tree gen.5925000 = [&U] ((35:1.172891e+00,((((30:2.219760e-01,29:2.544745e-01):3.198345e-01,((23:1.321561e-01,24:2.134040e-01):1.559132e-01,((28:5.800903e-01,31:7.840378e-01):5.592685e-02,32:7.198753e-01):2.312243e-01):6.415153e-02):1.362888e-01,(((26:4.289300e-03,25:9.218396e-02):2.978332e-01,34:2.213343e-01):6.442784e-02,33:5.959336e-01):6.591095e-02):1.233809e-01,20:9.599413e-01):5.834621e-01):3.556335e-01,(((22:9.424702e-02,21:4.399717e-02):7.200476e-01,19:1.200796e+00):7.406528e-01,(((13:7.676221e-01,14:1.205763e+00):5.357271e-01,(16:7.680796e-01,(17:8.760968e-02,18:1.417169e-01):1.962747e-01):4.204709e+00):2.178193e-01,((10:5.783818e-01,(9:5.186034e-01,((15:5.732583e-02,3:1.165658e-01):2.226602e-01,(6:4.587500e-01,27:2.194371e+00):1.706419e-02):2.685371e-01):2.706192e-01):1.145610e-01,(12:6.097421e-01,(((4:3.922889e-01,((7:1.025267e-01,2:7.382036e-02):3.431278e-01,5:3.816422e-01):6.541421e-02):5.865446e-02,8:4.403901e-01):1.682382e-01,11:5.328751e-01):9.088705e-02):2.528211e-01):4.274805e-01):3.548743e-01):2.335762e-01,1:1.012409e+00);
   tree gen.5925500 = [&U] (((20:7.599099e-01,35:1.030948e-01):5.594053e-01,(23:1.275211e-01,(((((32:7.054096e-01,24:9.963851e-02):1.493820e-01,((26:7.718479e-04,25:2.083889e-02):1.244402e-01,31:1.160123e+00):3.191239e-02):4.150927e-02,28:3.929226e-01):1.027294e-01,33:4.329040e-01):1.422339e-02,((29:1.485106e-01,34:2.766428e-01):1.007728e-01,30:1.898387e-01):1.302720e-01):4.106916e-02):2.367668e-01):8.470778e-01,((19:9.085606e-01,(21:7.648201e-02,22:1.039710e-01):7.643439e-01):4.769811e-01,(((11:4.986558e-01,(((((7:1.056495e-01,2:9.778854e-02):2.923154e-01,4:3.787879e-01):6.415719e-02,5:3.505771e-01):5.072578e-02,8:3.592801e-01):1.878616e-01,12:6.235988e-01):3.984621e-02):2.128219e-01,(10:4.894834e-01,(9:5.043921e-01,((15:7.198192e-02,3:1.279619e-01):2.251199e-01,6:3.617225e-01):2.480444e-01):3.116420e-01):1.296740e-01):3.534756e-01,((27:1.853059e+00,(13:6.268899e-01,14:1.038623e+00):3.180201e-01):1.408152e-02,(16:5.884150e-01,(18:1.316604e-01,17:7.847520e-02):4.029986e-01):3.320574e+00):2.560878e-01):3.080586e-01):1.746537e-01,1:1.116628e+00);
   tree gen.5926000 = [&U] (((20:6.636189e-01,35:1.745982e-01):5.668848e-01,(23:1.359027e-01,((((31:1.175635e+00,(32:4.591253e-01,24:8.771809e-02):2.543398e-01):3.934143e-02,((26:2.483201e-03,25:2.111752e-02):1.239603e-01,28:3.981762e-01):1.799365e-02):1.399173e-01,((30:1.856525e-01,29:1.281562e-01):1.135757e-01,33:3.980448e-01):3.119611e-02):6.979695e-02,34:2.803416e-01):1.328620e-01):2.195463e-01):7.984644e-01,((19:1.286474e+00,(21:1.079234e-01,22:4.837087e-02):7.182576e-01):6.367764e-01,(((((5:3.552645e-01,((7:1.090660e-01,2:9.909603e-02):2.948835e-01,4:3.838525e-01):5.208950e-02):5.140401e-02,8:3.640839e-01):1.884785e-01,(11:5.053231e-01,12:6.319367e-01):3.123775e-02):2.156674e-01,(10:4.960281e-01,(9:5.491431e-01,((15:7.294436e-02,3:1.296728e-01):2.714182e-01,6:4.303002e-01):2.309238e-01):2.294130e-01):1.738226e-01):3.582017e-01,(((16:8.031601e-01,(18:1.327204e-01,17:7.952446e-02):1.838650e-01):3.603452e+00,(13:6.050693e-01,14:1.052510e+00):4.168124e-01):2.353449e-01,27:1.294856e+00):9.593797e-02):3.121776e-01):1.989174e-01,1:1.131558e+00);
   tree gen.5926500 = [&U] ((35:1.712212e+00,((29:3.297639e-01,30:1.435424e-01):2.358247e-01,(((20:1.243485e+00,(26:1.974966e-04,25:9.585441e-02):1.275058e-01):1.259774e-01,(23:3.458419e-02,(((31:9.639008e-01,24:1.002985e-01):7.782026e-03,(28:3.878387e-01,32:8.454339e-01):9.949051e-02):2.189794e-01,34:3.498119e-01):1.188556e-01):5.716439e-03):7.151772e-03,33:5.473968e-01):7.184687e-02):6.497371e-01):5.446976e-01,(((22:7.964247e-02,21:1.030783e-01):9.913281e-01,19:1.329474e+00):3.381456e-01,(((13:8.198024e-01,14:1.144595e+00):6.495990e-01,(27:1.636327e+00,((18:1.290551e-01,17:1.288545e-01):2.259574e-01,16:7.189903e-01):4.422244e+00):6.094379e-01):2.039789e-01,((10:6.203734e-01,(9:5.810980e-01,(6:4.137294e-01,(15:7.483605e-02,3:1.237774e-01):3.425177e-01):1.820443e-01):3.240920e-01):1.366102e-01,(11:5.291553e-01,(12:5.820545e-01,((4:4.266864e-01,(5:3.596328e-01,(7:7.291144e-02,2:1.210400e-01):3.120547e-01):9.450512e-02):9.482599e-02,8:3.826332e-01):1.840185e-01):9.427503e-02):2.341416e-01):4.557842e-01):5.304319e-01):2.074590e-01,1:1.068995e+00);
   tree gen.5927000 = [&U] (((((14:1.081232e+00,13:6.939149e-01):6.671854e-01,((10:6.042998e-01,(((3:1.322612e-01,15:6.994856e-02):3.350977e-01,6:3.641409e-01):1.590888e-01,9:5.601780e-01):2.815129e-01):1.655747e-01,((12:5.692217e-01,11:5.119902e-01):6.172670e-02,(8:4.180926e-01,(((7:9.321618e-02,2:9.089747e-02):2.697080e-01,4:3.329977e-01):6.112006e-02,5:3.845483e-01):6.611443e-02):1.921184e-01):2.728679e-01):3.281883e-01):8.188273e-02,(((17:1.048605e-01,18:1.158679e-01):8.322229e-02,16:8.582373e-01):3.997220e+00,27:1.232439e+00):2.517437e-01):5.053990e-01,((22:1.229427e-01,21:6.025852e-02):7.831368e-01,19:1.223853e+00):5.735385e-01):1.540347e-01,((35:1.773442e-03,20:3.353089e-01):9.215927e-01,((((((32:7.153534e-01,24:3.125604e-01):2.982785e-02,31:1.039735e+00):1.714766e-01,(25:6.739143e-02,26:5.126201e-03):2.315815e-01):3.555597e-02,28:3.631779e-01):4.130460e-02,(29:1.388037e-01,(30:2.018760e-01,33:3.045379e-01):3.489569e-02):2.611976e-01):1.474690e-01,(23:1.882797e-01,34:7.849627e-01):8.243754e-02):2.250387e-01):8.124137e-01,1:9.679731e-01);
   tree gen.5927500 = [&U] ((35:8.329834e-01,(20:9.497021e-01,((((33:2.286846e-01,30:8.550822e-02):1.990100e-03,29:3.036254e-01):3.030903e-02,23:6.357410e-02):2.139878e-01,((34:2.917291e-01,(28:6.287001e-01,(31:1.152861e+00,(24:1.506042e-01,32:6.016099e-01):1.941386e-02):1.490402e-01):1.099453e-01):4.699203e-02,(26:2.482208e-03,25:3.523605e-02):1.151961e-01):6.820341e-03):3.408810e-01):2.890888e-01):4.180962e-01,(((22:1.109046e-01,21:9.519673e-02):7.610620e-01,19:9.730034e-01):6.997033e-01,(((13:6.758318e-01,14:1.104302e+00):4.618925e-01,(16:5.131333e-01,(17:8.549589e-02,18:1.285142e-01):3.065891e-01):3.914118e+00):2.338910e-01,((10:5.157839e-01,(27:1.857242e+00,(9:5.004891e-01,(6:3.804523e-01,(15:8.210583e-02,3:1.013647e-01):2.915554e-01):2.135142e-01):1.932535e-01):1.431061e-01):1.596513e-01,(12:5.825508e-01,(((((7:1.327904e-01,2:8.066664e-02):3.387790e-01,5:3.413937e-01):5.564033e-02,4:3.611491e-01):9.715785e-02,8:3.531463e-01):1.964520e-01,11:4.880352e-01):6.807609e-02):2.570965e-01):3.651888e-01):3.803954e-01):1.761354e-01,1:9.628752e-01);
   tree gen.5928000 = [&U] (((((27:1.362005e+00,(16:7.914742e-01,(17:7.326503e-02,18:1.438461e-01):2.239268e-01):3.486285e+00):6.697625e-01,(14:1.209016e+00,13:9.988066e-01):5.716566e-01):2.174013e-01,((10:6.896195e-01,((6:4.158852e-01,(15:5.403279e-02,3:1.406569e-01):2.390860e-01):2.077646e-01,9:5.851954e-01):3.835351e-01):1.045830e-01,(11:5.224219e-01,(12:6.587233e-01,(8:4.699028e-01,(4:3.967128e-01,((7:8.394473e-02,2:1.173918e-01):3.558537e-01,5:3.873433e-01):1.181134e-01):2.195050e-02):1.724680e-01):8.488958e-02):3.357756e-01):4.247345e-01):5.009568e-01,((22:1.325209e-01,21:3.405701e-02):6.774766e-01,19:1.334058e+00):4.633791e-01):1.614937e-01,((20:7.608027e-02,35:7.951520e-02):1.028602e+00,((((29:9.595748e-02,23:7.738012e-02):6.914142e-02,(((25:6.830841e-02,24:1.297853e-01):2.090183e-02,26:5.308413e-03):8.026773e-02,(31:1.100361e+00,(32:8.694686e-01,28:4.183016e-01):4.166148e-02):1.078851e-01):1.875515e-01):1.538713e-02,(30:1.425987e-01,34:2.581746e-01):2.188883e-01):1.582943e-01,33:4.453639e-01):3.605524e-01):7.820624e-01,1:1.014642e+00);
   tree gen.5928500 = [&U] ((((35:3.036568e-01,20:1.120605e+00):2.487232e-02,(((33:1.346834e-01,34:2.210495e-01):2.515640e-01,(23:1.696784e-01,((29:1.866932e-01,30:1.254899e-01):7.365947e-02,(26:2.306211e-03,25:1.804663e-02):5.494239e-01):1.371709e-01):1.313585e-01):3.805528e-02,(((32:6.107104e-01,31:7.840917e-01):1.581487e-01,24:7.309922e-02):3.880651e-02,28:4.544614e-01):2.011215e-01):4.151272e-01):4.994124e-01,27:1.447045e+00):1.667195e-01,((((13:7.065094e-01,14:1.116135e+00):4.568623e-01,(16:4.040591e-01,(18:1.016466e-01,17:7.572936e-02):5.301788e-01):3.540751e+00):2.665884e-01,(((((15:6.514631e-02,3:1.004129e-01):2.331281e-01,6:3.914463e-01):2.393946e-01,9:5.465949e-01):2.573515e-01,10:6.143857e-01):1.434543e-01,((((5:3.538038e-01,(7:9.548633e-02,2:9.770580e-02):3.019369e-01):6.878705e-02,4:3.854551e-01):3.727087e-02,8:3.523685e-01):2.185436e-01,(11:4.687204e-01,12:5.561459e-01):9.390420e-02):2.589655e-01):3.758818e-01):4.137813e-01,(19:1.102515e+00,(22:5.965454e-02,21:8.879622e-02):8.665957e-01):6.962060e-01):1.925557e-01,1:9.158110e-01);
   tree gen.5929000 = [&U] ((((22:9.383470e-02,21:8.062567e-02):6.055100e-01,19:1.210905e+00):7.615159e-01,((((14:1.300298e+00,13:6.953444e-01):4.380345e-01,((18:1.698999e-01,17:8.166764e-02):1.144203e-01,16:8.028687e-01):3.905783e+00):2.600285e-01,(((9:5.491065e-01,(6:3.247409e-01,(3:8.277524e-02,15:8.777620e-02):3.099150e-01):1.936990e-01):2.635615e-01,10:5.259017e-01):1.253947e-01,((12:6.757798e-01,((4:3.328452e-01,((7:8.690988e-02,2:1.178413e-01):3.147834e-01,5:3.709477e-01):5.384294e-02):8.455338e-02,8:3.991456e-01):1.213149e-01):1.002964e-01,11:5.272737e-01):2.813769e-01):3.354166e-01):2.759908e-01,27:1.814928e+00):3.237150e-01):1.234142e-01,((33:6.013238e-01,(((((26:3.807413e-02,25:5.918166e-02):1.854431e-02,(32:8.317658e-01,31:7.975701e-01):1.225594e-01):2.141868e-02,28:3.537768e-01):1.871686e-01,(24:1.705062e-01,23:1.683658e-01):1.039443e-01):6.350362e-02,(34:2.392133e-01,(29:1.571025e-01,30:1.388798e-01):1.625192e-01):7.238482e-04):1.971347e-01):2.753719e-01,(20:1.604942e-01,35:1.417714e-01):5.198522e-01):7.104763e-01,1:9.150172e-01);
   tree gen.5929500 = [&U] ((((22:9.661027e-02,21:8.301052e-02):6.251387e-01,19:1.246723e+00):8.490147e-01,((((14:1.338760e+00,13:7.159123e-01):4.509913e-01,((18:1.531940e-01,17:5.784020e-02):1.227414e-01,16:8.266170e-01):4.021314e+00):3.165113e-01,(((9:5.653487e-01,(6:3.343465e-01,(3:8.522368e-02,15:7.789512e-02):3.531346e-01):1.994285e-01):2.945552e-01,10:5.414575e-01):1.770932e-01,((12:7.224024e-01,11:5.428701e-01):7.765515e-02,((4:3.426905e-01,((7:8.948061e-02,2:1.213270e-01):3.240945e-01,5:3.735347e-01):7.811436e-02):6.873283e-02,8:4.109520e-01):1.249033e-01):2.896999e-01):4.404856e-01):1.543666e-01,27:1.868612e+00):2.298846e-01):1.848237e-01,(((33:6.191106e-01,((((26:2.458255e-03,(25:8.405577e-02,(32:8.511128e-01,31:8.211617e-01):1.349031e-02):1.215685e-02):2.133399e-02,28:3.974566e-01):1.927049e-01,(24:1.451936e-01,23:1.703692e-02):1.721254e-01):1.134211e-01,(29:5.242216e-01,(34:1.318557e-01,30:1.305540e-01):3.592738e-03):1.578379e-01):6.286090e-03):4.056629e-01,20:1.081488e+00):2.357412e-01,35:1.980191e-01):7.549580e-01,1:9.420828e-01);
   tree gen.5930000 = [&U] (((20:1.182025e+00,(((((25:6.522624e-02,26:1.172374e-03):4.849122e-01,((30:1.185404e-02,33:2.495384e-02):2.691495e-01,34:2.410091e-01):1.684641e-03):9.417381e-02,29:3.016481e-01):7.794185e-02,23:3.758663e-01):5.375144e-02,(((31:9.240099e-01,32:6.075617e-01):3.133406e-01,24:3.041517e-01):6.313405e-02,28:4.162252e-01):6.271237e-02):4.159199e-01):3.378018e-01,35:6.791334e-01):2.372226e-01,(((22:3.296780e-02,21:1.050530e-01):8.654894e-01,19:1.144595e+00):8.388176e-01,(((13:8.158835e-01,14:1.236038e+00):4.151759e-01,(16:5.368596e-01,(17:5.742534e-02,18:1.463844e-01):3.960961e-01):4.000376e+00):2.327181e-01,((10:5.446206e-01,(27:1.758184e+00,(9:4.875557e-01,(6:3.203828e-01,(15:9.204818e-02,3:8.601765e-02):2.937403e-01):2.066603e-01):7.450313e-02):2.326648e-01):1.164922e-01,((12:6.861765e-01,11:4.809735e-01):5.485442e-02,((((7:1.426794e-01,2:8.090322e-02):3.148706e-01,5:3.899794e-01):7.094148e-02,4:3.778479e-01):8.047742e-02,8:3.694751e-01):1.807935e-01):2.975559e-01):3.564778e-01):4.864614e-01):1.741363e-01,1:1.007397e+00);
   tree gen.5930500 = [&U] ((19:9.954972e-01,(22:1.202766e-01,21:5.230544e-02):8.507494e-01):6.289756e-01,((27:1.850539e+00,(((13:7.100835e-01,14:9.723906e-01):5.200302e-01,(16:4.062333e-01,(18:1.266462e-01,17:9.146570e-02):4.447883e-01):4.399698e+00):1.555112e-01,(((((15:7.436237e-02,3:1.154161e-01):2.476696e-01,6:3.698709e-01):2.385406e-01,9:5.495361e-01):2.650761e-01,10:6.296558e-01):1.222946e-01,((11:4.658276e-01,12:6.116722e-01):5.877443e-02,(((4:3.895033e-01,8:4.092859e-01):3.096840e-02,5:3.442360e-01):3.452597e-02,(7:9.339380e-02,2:1.069041e-01):3.297255e-01):1.636625e-01):3.997115e-01):4.025450e-01):4.979287e-01):2.643087e-02,(20:1.126635e+00,(35:2.925641e-01,(((29:3.405055e-01,30:2.198996e-01):1.260234e-01,((26:2.013068e-03,((25:4.100393e-03,24:8.461121e-02):5.379236e-02,23:5.350669e-02):4.114953e-02):1.862985e-01,(34:2.564734e-01,(28:4.075971e-01,(31:6.966272e-01,32:7.468083e-01):1.059901e-01):2.392812e-01):2.999909e-02):1.195794e-01):7.928754e-02,33:6.637874e-01):4.077419e-01):3.923471e-02):5.840883e-01):8.635346e-02,1:1.021689e+00);
   tree gen.5931000 = [&U] (((20:9.321099e-01,35:3.633011e-01):5.071686e-01,((((24:3.821779e-01,23:1.989124e-01):3.528889e-02,(28:4.799673e-01,(29:1.503063e-01,(32:4.577707e-01,30:1.946381e-02):1.762358e-01):4.581746e-02):4.115983e-02):2.792027e-05,((34:7.657215e-02,31:7.425395e-01):6.089921e-01,(25:6.768210e-02,26:1.231414e-03):2.994190e-01):5.280739e-03):7.623526e-02,33:5.905828e-01):4.114922e-01):7.792317e-01,((((12:5.300395e-01,(11:5.022567e-01,(8:4.335575e-01,(4:3.570997e-01,((7:7.788507e-02,2:9.409928e-02):2.693218e-01,5:3.321261e-01):6.859971e-02):8.247131e-02):2.022682e-01):5.822104e-02):2.363432e-01,(10:6.135198e-01,(9:5.162661e-01,(6:3.315463e-01,(3:9.090769e-02,15:5.893149e-02):2.725311e-01):2.314387e-01):2.064637e-01):1.231271e-01):4.041085e-01,((((18:1.360340e-01,17:8.825045e-02):2.496293e-01,16:7.502895e-01):3.602996e+00,27:1.449733e+00):2.061104e-01,(14:1.226008e+00,13:8.210957e-01):5.477803e-01):1.627895e-01):5.353502e-01,((22:1.341876e-01,21:7.034217e-02):5.954016e-01,19:9.212122e-01):7.171012e-01):1.357946e-01,1:8.469059e-01);
   tree gen.5931500 = [&U] ((((((((32:5.672127e-01,24:2.694420e-01):3.033028e-02,28:2.986155e-01):1.723357e-02,31:1.154703e+00):1.584632e-01,((25:1.270232e-02,34:5.274889e-02):6.437079e-02,26:5.358356e-03):1.988241e-01):3.199261e-02,(23:1.528670e-01,33:5.043975e-01):1.982470e-02):4.144745e-03,(30:2.573556e-01,29:2.129645e-01):1.862736e-01):3.591683e-01,(20:8.104093e-01,35:4.228031e-01):5.163560e-01):9.196200e-01,((19:7.920814e-01,(21:6.464189e-02,22:1.325044e-01):6.690572e-01):5.811535e-01,(((11:4.802473e-01,(((((7:6.555559e-02,2:9.856593e-02):2.684482e-01,5:3.563869e-01):6.540255e-02,4:3.466887e-01):1.147679e-01,8:3.865147e-01):1.645098e-01,12:5.778895e-01):5.256749e-02):2.668240e-01,(10:5.998907e-01,(9:6.196451e-01,((15:7.942457e-02,3:1.338018e-01):2.727547e-01,6:3.567123e-01):1.980997e-01):2.540126e-01):1.037034e-01):3.887114e-01,(27:1.594615e+00,((13:7.480595e-01,14:1.133276e+00):3.931754e-01,(16:7.184686e-01,(18:1.553464e-01,17:4.942301e-02):2.618551e-01):4.257453e+00):2.497365e-01):9.809620e-02):5.055715e-01):1.723829e-01,1:8.929712e-01);
   tree gen.5932000 = [&U] (((((27:1.997517e+00,(16:6.911538e-01,(17:7.843256e-02,18:1.333340e-01):2.820065e-01):3.498997e+00):3.575020e-01,(14:1.132254e+00,13:8.932249e-01):4.928784e-01):1.693177e-01,((10:5.161065e-01,((6:4.410734e-01,(15:6.689679e-02,3:1.033700e-01):2.341112e-01):1.772902e-01,9:6.536147e-01):2.885629e-01):1.548739e-01,((11:4.536733e-01,12:5.844754e-01):1.416576e-01,(8:3.810082e-01,(4:3.396272e-01,((7:9.459265e-02,2:8.049485e-02):3.325651e-01,5:3.894293e-01):7.962299e-02):7.903276e-02):1.378968e-01):3.564171e-01):4.436334e-01):4.193128e-01,((22:9.999998e-02,21:8.126340e-02):6.411099e-01,19:1.028717e+00):6.435076e-01):2.707621e-01,((20:8.735132e-01,35:6.702983e-01):2.801927e-01,((25:1.281368e-02,26:3.082764e-03):2.082775e-01,(((((32:6.895573e-01,28:3.164742e-01):7.300689e-02,31:9.705676e-01):1.022758e-01,24:2.918632e-01):8.414323e-02,23:2.588358e-01):3.984703e-02,(29:4.708333e-01,((33:5.240084e-01,30:9.354956e-02):1.485158e-01,34:2.578233e-01):3.048360e-02):1.267279e-01):1.381516e-01):2.045870e-01):8.386091e-01,1:1.009888e+00);
   tree gen.5932500 = [&U] (((((25:2.204992e-02,26:6.642620e-03):9.260902e-02,34:3.137941e-01):9.277355e-02,((23:3.505731e-01,((31:9.113593e-01,(24:8.396957e-02,32:5.865462e-01):1.463131e-01):1.698148e-01,((28:5.387896e-02,30:1.347191e-01):1.456207e-01,29:3.192131e-01):1.561870e-01):8.917880e-02):1.106479e-02,33:4.343468e-01):9.810066e-03):1.448214e-01,(20:2.338456e-01,35:6.858437e-01):9.111587e-01):9.140897e-01,((19:9.334533e-01,(21:6.814724e-02,22:1.203112e-01):7.745133e-01):4.712589e-01,(((((((7:6.133466e-02,2:1.145289e-01):2.668339e-01,5:3.542437e-01):7.791680e-02,4:3.650500e-01):5.229408e-02,8:3.841903e-01):2.043017e-01,(12:5.744143e-01,11:4.773593e-01):4.380759e-02):3.583006e-01,(10:6.106070e-01,(9:5.973431e-01,((15:7.894694e-02,3:8.703814e-02):2.595664e-01,6:3.678530e-01):2.211850e-01):2.524851e-01):9.837622e-02):3.812093e-01,((13:7.435609e-01,14:1.050593e+00):3.155193e-01,(27:1.585025e+00,(16:7.181979e-01,(18:1.594667e-01,17:1.278240e-01):2.547541e-01):3.799043e+00):2.292933e-01):3.535150e-01):5.025311e-01):1.824908e-01,1:8.876011e-01);
   tree gen.5933000 = [&U] (((33:5.360245e-01,((((25:2.188087e-02,26:8.732147e-03):9.189901e-02,34:2.836292e-01):9.408121e-02,23:1.674363e-01):5.641536e-02,((31:8.679186e-01,(24:5.954290e-02,32:5.820493e-01):1.085586e-01):2.203144e-01,((28:6.224381e-02,30:4.217182e-03):1.675637e-01,29:3.167658e-01):1.549895e-01):6.606869e-02):2.831895e-02):1.428875e-01,(20:2.320527e-01,35:3.580682e-02):1.423619e+00):9.350869e-01,((19:9.262967e-01,(21:6.762477e-02,22:1.316729e-01):8.695129e-01):5.439877e-01,(((11:5.229956e-01,(((((7:7.840205e-02,2:1.136508e-01):2.293433e-01,5:3.515277e-01):7.731943e-02,4:3.939567e-01):5.189315e-02,8:3.937446e-01):2.014643e-01,12:5.700103e-01):7.721245e-02):2.093478e-01,(10:6.059256e-01,(9:5.927634e-01,((15:7.834166e-02,3:8.637084e-02):2.575764e-01,6:3.650328e-01):2.194893e-01):2.493998e-01):9.459745e-02):3.782866e-01,((16:7.126916e-01,(18:1.582441e-01,17:6.877471e-02):2.528010e-01):3.769916e+00,(27:1.842534e+00,(13:7.378601e-01,14:1.042539e+00):3.745663e-01):2.616525e-02):3.649448e-01):6.713559e-01):1.810916e-01,1:8.807961e-01);
   tree gen.5933500 = [&U] (((23:2.764836e-01,(33:6.438733e-01,(((25:2.461982e-02,26:3.740925e-02):1.500559e-01,34:1.688445e-01):1.861093e-01,((31:9.222688e-01,(24:3.243851e-02,32:5.105730e-01):2.333425e-01):1.831848e-01,((28:2.102701e-01,30:7.516318e-02):3.155769e-02,29:3.061013e-01):1.628259e-01):3.002058e-02):1.175289e-01):2.983302e-05):2.059737e-01,(20:1.643589e-01,35:2.041525e-01):1.004910e+00):8.540141e-01,((19:9.843026e-01,(21:1.105934e-01,22:1.320555e-01):1.009016e+00):4.940470e-01,(((12:6.057052e-01,(((((7:8.331170e-02,2:1.039037e-01):2.652181e-01,5:3.735409e-01):8.216127e-02,4:4.186268e-01):5.514277e-02,8:4.184014e-01):2.140803e-01,11:5.557463e-01):5.422145e-02):2.224575e-01,(10:6.469195e-01,(9:6.064713e-01,((15:7.896946e-02,3:9.177949e-02):3.001839e-01,6:3.878916e-01):2.332340e-01):2.650176e-01):8.948932e-02):4.327518e-01,((27:1.475932e+00,(13:7.840659e-01,14:1.107824e+00):4.006578e-01):6.705150e-02,(16:7.945331e-01,(18:1.681536e-01,17:6.408591e-02):2.686317e-01):4.312962e+00):1.892310e-01):6.024883e-01):1.801256e-01,1:9.080901e-01);
   tree gen.5934000 = [&U] (((23:1.068939e-01,((((31:9.926299e-01,32:4.873756e-01):9.199775e-02,(24:9.213764e-02,28:1.589707e-01):1.453550e-01):1.961532e-01,((29:7.043317e-02,34:2.245629e-01):1.425962e-01,(30:1.713026e-02,33:3.793297e-01):2.116302e-01):1.607477e-01):1.015213e-03,(25:8.001018e-02,26:5.807311e-03):3.653677e-01):3.253653e-02):3.852270e-01,(35:7.943611e-01,20:6.669068e-01):3.709004e-01):7.235254e-01,(((22:1.245036e-01,21:6.566907e-02):6.454864e-01,19:1.116087e+00):5.483753e-01,(((13:6.781886e-01,14:1.198972e+00):3.245948e-01,(16:5.994451e-01,(17:1.173196e-01,18:9.451075e-02):4.852095e-01):3.721713e+00):3.683239e-01,((10:5.110458e-01,((9:5.631714e-01,(6:3.350489e-01,(15:7.192196e-02,3:1.218451e-01):3.172510e-01):2.074643e-01):5.867570e-02,27:1.546436e+00):1.707874e-01):2.213913e-01,(11:5.057692e-01,(12:5.888473e-01,((4:3.222389e-01,((7:1.284614e-01,2:7.863255e-02):3.087208e-01,5:3.740961e-01):1.008003e-01):8.305033e-02,8:4.189284e-01):2.143865e-01):1.152599e-01):2.294178e-01):3.959833e-01):4.548177e-01):1.958660e-01,1:8.849411e-01);
   tree gen.5934500 = [&U] (((19:1.226887e+00,(22:9.555353e-02,21:5.835405e-02):7.234664e-01):6.388978e-01,((((16:5.385534e-01,(18:1.300341e-01,17:1.053423e-01):3.338454e-01):3.520972e+00,27:1.428736e+00):4.661361e-01,(13:6.872186e-01,14:1.045381e+00):4.536169e-01):2.984088e-01,(((((15:1.107340e-01,3:8.923887e-02):1.922305e-01,6:4.140189e-01):2.313654e-01,9:4.807501e-01):2.592073e-01,10:5.214506e-01):1.230539e-01,(12:5.846796e-01,((8:4.054389e-01,(((7:1.197664e-01,2:8.841919e-02):2.556930e-01,5:3.910323e-01):6.148059e-02,4:3.651748e-01):4.976803e-02):2.352640e-01,11:5.529188e-01):4.926436e-02):2.770624e-01):4.023900e-01):5.236924e-01):2.510540e-01,(35:6.891104e-01,(((20:7.363961e-01,29:1.569274e-01):1.034849e-01,30:2.418895e-01):1.807643e-01,(((33:6.699578e-01,24:2.524686e-01):9.864096e-02,(25:1.510296e-02,26:2.211888e-04):7.391214e-02):7.920067e-03,((23:1.589000e-01,(28:3.285337e-01,(32:4.564389e-01,31:7.007056e-01):7.537590e-02):1.275414e-01):1.536909e-01,34:3.962213e-01):1.915326e-01):2.012811e-01):1.883473e-01):8.951824e-01,1:8.945701e-01);
   tree gen.5935000 = [&U] ((((((17:8.366861e-02,18:1.233523e-01):3.687075e-01,16:5.906145e-01):3.948357e+00,(27:1.841633e+00,(14:1.275986e+00,13:7.771753e-01):4.660307e-01):1.960609e-01):1.479972e-01,((10:5.000950e-01,(((3:1.031315e-01,15:6.384021e-02):2.974611e-01,6:4.599872e-01):2.355375e-01,9:5.505159e-01):2.517726e-01):1.446182e-01,((11:5.436378e-01,(8:3.497393e-01,(4:3.312327e-01,(5:3.434996e-01,(7:9.145849e-02,2:1.162416e-01):3.246251e-01):3.375522e-02):1.011546e-01):1.368796e-01):5.069218e-02,12:5.145965e-01):2.323850e-01):3.852473e-01):3.483440e-01,((22:1.703718e-01,21:2.983208e-02):7.414478e-01,19:1.197069e+00):5.910257e-01):2.313810e-01,(35:4.316665e-01,((((20:8.781434e-01,(30:6.069132e-02,34:2.102654e-01):1.465467e-02):1.582258e-01,29:1.196927e-01):1.321984e-01,((((26:1.772737e-02,25:8.147335e-02):3.185204e-02,32:7.259481e-01):6.448779e-02,28:4.317556e-01):1.414199e-01,(31:1.286261e+00,(33:5.331450e-01,24:3.298761e-01):6.669532e-02):2.667142e-02):9.983339e-02):1.997576e-01,23:1.227590e-01):1.514621e-01):7.477073e-01,1:1.014033e+00);
   tree gen.5935500 = [&U] (((((14:1.035604e+00,13:6.370147e-01):5.186353e-01,((16:6.863473e-01,(17:9.457212e-02,18:1.336212e-01):9.494031e-02):4.039166e+00,27:1.066055e+00):3.648156e-01):1.518441e-01,((10:5.792491e-01,((6:2.960143e-01,(15:7.040069e-02,3:9.454619e-02):3.354607e-01):2.105934e-01,9:5.978214e-01):2.284469e-01):1.117744e-01,((((((7:7.481983e-02,2:1.401246e-01):3.200039e-01,4:4.028184e-01):4.190602e-02,5:3.382030e-01):7.063318e-02,8:3.390735e-01):2.106772e-01,11:4.783647e-01):9.587384e-02,12:4.862706e-01):2.376734e-01):4.935677e-01):4.799676e-01,((22:1.026296e-01,21:7.210516e-02):6.188861e-01,19:1.072029e+00):6.160349e-01):8.855809e-02,((20:1.435037e-02,35:1.013909e-01):1.321495e+00,((33:2.811848e-01,34:4.840275e-02):3.987982e-01,(((((32:1.001287e+00,28:2.865103e-01):1.937133e-02,31:7.752556e-01):7.253197e-02,24:2.674248e-01):7.462622e-02,((29:1.413732e-01,30:2.557395e-01):4.283339e-02,(25:1.113829e-02,26:2.082909e-02):4.405541e-01):1.272083e-01):4.446568e-02,23:1.806943e-01):4.571362e-02):6.164099e-02):1.033822e+00,1:9.120413e-01);
   tree gen.5936000 = [&U] ((((34:5.520294e-03,20:8.127355e-01):3.009526e-01,(((28:2.615421e-01,24:2.272889e-01):7.224316e-02,((32:4.659269e-01,31:7.600790e-01):1.514825e-02,(25:9.405793e-02,26:3.308156e-04):7.113209e-02):2.470879e-01):1.054827e-01,((29:9.530258e-02,33:5.522457e-01):8.543255e-02,(23:6.320499e-02,30:1.982533e-01):6.501990e-02):7.437837e-02):1.160184e-01):1.391086e-01,35:5.743178e-01):7.240528e-01,((((((18:1.148511e-01,17:8.814737e-02):1.241537e-01,16:7.899399e-01):3.928708e+00,27:2.346083e+00):3.989383e-01,(14:1.247598e+00,13:7.092138e-01):4.853710e-01):2.806929e-01,(((12:5.475183e-01,(8:3.875408e-01,(((7:8.123976e-02,2:7.148308e-02):2.584791e-01,4:3.730983e-01):6.937389e-02,5:3.638631e-01):5.982028e-02):1.729838e-01):4.245076e-02,11:5.387837e-01):2.330195e-01,(10:5.804442e-01,(9:4.896755e-01,(6:3.634083e-01,(3:8.768611e-02,15:6.869407e-02):2.428057e-01):1.749940e-01):2.963518e-01):2.176767e-01):3.021644e-01):4.593874e-01,((22:1.035035e-01,21:5.274577e-02):6.664488e-01,19:9.526347e-01):4.852036e-01):1.220303e-01,1:9.925766e-01);
   tree gen.5936500 = [&U] ((((((32:6.690233e-01,31:7.610927e-01):2.288669e-01,(24:4.491667e-02,28:6.513926e-02):2.077799e-01):8.286056e-02,(33:4.606999e-01,((30:1.932494e-01,(29:1.797103e-01,34:1.709554e-01):6.906972e-02):1.589118e-01,(25:3.227104e-02,26:1.761575e-02):2.168042e-01):7.390939e-02):1.331451e-01):7.055464e-02,23:1.901699e-01):1.838650e-01,(35:3.880176e-01,20:2.705903e-01):4.743672e-01):8.989893e-01,(((22:1.315572e-01,21:6.090019e-02):5.371042e-01,19:1.044123e+00):7.385713e-01,(((13:8.581133e-01,14:1.144864e+00):5.082002e-01,(16:5.502278e-01,(17:1.127861e-01,18:1.043164e-01):3.319677e-01):3.553757e+00):2.802839e-01,((10:5.005619e-01,(((6:2.224976e-01,27:1.503557e+00):8.251566e-02,(15:9.013974e-02,3:8.436122e-02):2.886004e-01):2.022444e-01,9:4.575351e-01):2.498517e-01):1.314364e-01,(11:4.739318e-01,(12:6.014769e-01,(((5:3.534570e-01,(7:1.131392e-01,2:8.972783e-02):2.491290e-01):7.752554e-02,4:3.347143e-01):8.361332e-02,8:3.599322e-01):2.109217e-01):5.657850e-02):2.368901e-01):2.709170e-01):4.256026e-01):2.558226e-01,1:8.357384e-01);
   tree gen.5937000 = [&U] ((((((32:4.767799e-01,31:7.841745e-01):2.358078e-01,(24:4.396913e-02,28:6.711476e-02):2.991213e-01):1.063587e-01,(((25:9.504048e-02,26:1.814999e-02):3.256001e-01,((29:1.753790e-01,34:1.761400e-01):6.228891e-02,30:1.991101e-01):3.253567e-02):1.570060e-01,33:4.625074e-01):2.253685e-01):7.406967e-02,23:1.610375e-01):1.847342e-01,(35:1.607587e-01,20:2.787965e-01):8.040576e-01):7.948659e-01,(((22:1.777471e-01,21:6.461534e-02):6.191826e-01,19:1.075789e+00):6.878339e-01,(((13:8.841375e-01,14:1.179585e+00):4.154273e-01,(16:5.669146e-01,(17:8.671397e-02,18:1.074800e-01):3.420354e-01):3.873430e+00):2.582732e-01,((10:5.157426e-01,(((6:4.741736e-02,27:1.549156e+00):3.398460e-01,(15:9.287342e-02,3:9.077213e-02):2.973529e-01):2.083779e-01,9:4.714108e-01):2.574290e-01):1.572644e-01,((11:4.883048e-01,12:6.197180e-01):4.040519e-02,(((5:3.641764e-01,(7:1.165704e-01,2:7.300965e-02):3.251142e-01):5.410011e-02,4:3.448653e-01):3.813762e-02,8:3.708479e-01):2.173184e-01):2.412899e-01):3.681960e-01):4.781977e-01):1.529519e-01,1:1.004272e+00);
   tree gen.5937500 = [&U] ((((20:1.293270e+00,(((29:1.055590e-04,33:9.205099e-02):1.933382e-01,(23:2.253783e-02,30:2.735436e-01):2.441945e-02):1.643431e-01,((((25:4.030747e-02,26:4.214523e-02):8.712117e-03,32:4.756169e-01):1.797093e-01,31:8.826679e-01):2.382889e-01,(28:1.820040e-01,24:3.334038e-02):1.595218e-01):1.475426e-01):2.285506e-01):1.352988e-02,34:3.517582e-01):2.750147e-01,35:1.244038e+00):5.954587e-01,((((27:1.292443e+00,((18:1.924155e-01,17:7.100510e-02):1.454730e-01,16:8.142540e-01):4.141204e+00):2.403336e-01,(14:1.228857e+00,13:7.998976e-01):4.815785e-01):2.244818e-01,(((12:6.697642e-01,(8:3.986268e-01,(4:4.180260e-01,((7:9.830248e-02,2:9.214056e-02):3.255667e-01,5:3.750627e-01):4.959804e-02):4.368215e-02):1.457795e-01):7.037624e-02,11:4.772337e-01):2.113871e-01,(10:5.680301e-01,(9:5.047475e-01,(6:3.745939e-01,(3:1.206396e-01,15:6.990418e-02):3.068530e-01):1.564681e-01):3.490507e-01):1.255437e-01):4.344063e-01):5.332642e-01,((22:1.084173e-01,21:3.503794e-02):7.354225e-01,19:9.712250e-01):5.363564e-01):1.031354e-01,1:1.023128e+00);
   tree gen.5938000 = [&U] (((((((29:1.191893e-01,(30:2.142238e-01,33:3.691715e-01):9.113550e-02):1.448512e-02,23:2.911726e-02):1.542750e-01,(((32:5.985228e-01,31:7.517816e-01):6.130329e-02,(26:1.861100e-02,25:7.003210e-02):4.463327e-03):1.960218e-01,(28:2.988445e-01,24:3.300379e-02):2.093542e-01):8.996536e-02):1.286893e-01,34:7.116905e-01):3.853216e-02,20:9.995800e-01):7.780296e-01,35:8.407493e-01):4.126500e-01,((((((18:1.904729e-01,17:7.942338e-02):2.414861e-01,16:8.044286e-01):4.099397e+00,(14:1.212201e+00,13:8.769396e-01):4.293122e-01):1.121625e-01,27:1.244684e+00):1.703581e-01,(((12:6.630026e-01,(8:3.946025e-01,(4:4.138059e-01,((7:9.731008e-02,2:9.121036e-02):3.222800e-01,5:3.712763e-01):4.909733e-02):6.651069e-02):1.443078e-01):8.884349e-02,11:4.860082e-01):3.141594e-01,(10:5.622956e-01,(9:4.996519e-01,(6:3.708122e-01,(3:1.194217e-01,15:5.094612e-02):3.037552e-01):2.117372e-01):3.455269e-01):1.261431e-01):3.956304e-01):5.519293e-01,((22:1.198173e-01,21:4.565283e-02):7.475963e-01,19:9.614201e-01):5.309416e-01):1.020942e-01,1:1.012799e+00);
   tree gen.5938500 = [&U] (((33:5.167128e-01,(23:1.535728e-01,(((29:1.944927e-01,(34:2.352385e-01,30:2.606266e-01):1.637389e-02):6.180275e-02,(25:3.207860e-02,26:1.361847e-02):2.816861e-01):1.373833e-01,((32:8.322331e-01,31:8.600337e-01):2.043119e-01,(24:7.559603e-02,28:2.413676e-01):1.434884e-01):1.403967e-01):1.250576e-01):1.532843e-02):3.971430e-01,(35:3.194499e-01,20:7.762128e-01):3.940951e-01):4.776418e-01,(((22:8.016985e-02,21:7.594057e-02):6.784746e-01,19:9.241232e-01):6.161073e-01,(((13:7.042376e-01,14:1.138429e+00):5.671296e-01,(16:5.471347e-01,(17:7.842300e-02,18:1.287244e-01):3.802231e-01):3.714128e+00):2.489629e-01,((10:4.977481e-01,(((6:1.371388e-01,27:1.825504e+00):2.665497e-01,(15:8.857359e-02,3:9.201222e-02):2.198590e-01):2.699618e-01,9:4.688836e-01):2.615445e-01):1.178898e-01,(12:5.719290e-01,(11:4.671860e-01,((4:3.470146e-01,((7:1.166110e-01,2:8.106284e-02):3.252059e-01,5:3.514701e-01):7.724917e-02):9.346411e-02,8:3.579089e-01):1.666632e-01):5.104520e-02):2.208803e-01):4.182657e-01):4.547588e-01):1.518574e-01,1:9.692321e-01);
   tree gen.5939000 = [&U] ((((((16:6.862286e-01,(17:7.425792e-02,18:1.498151e-01):2.742891e-01):3.795031e+00,(14:1.137968e+00,13:7.865478e-01):5.487591e-01):5.990803e-02,27:1.656909e+00):7.852145e-02,((10:5.828787e-01,((6:3.373691e-01,(15:6.826535e-02,3:7.957483e-02):3.254459e-01):1.652365e-01,9:6.015674e-01):2.745006e-01):1.454364e-01,((11:4.855612e-01,((((7:8.754887e-02,2:1.105190e-01):2.847429e-01,5:3.338537e-01):7.988416e-02,4:3.964179e-01):6.837230e-02,8:3.999235e-01):1.637476e-01):4.695292e-02,12:6.845612e-01):2.268406e-01):3.508391e-01):3.977454e-01,((22:1.275694e-01,21:1.031058e-01):6.107398e-01,19:1.125979e+00):7.433190e-01):2.020292e-01,((20:8.157849e-01,35:5.127545e-01):2.258553e-01,((29:2.097029e-01,30:1.808932e-01):2.344661e-01,((33:5.486036e-01,34:1.362088e-01):3.190055e-01,((23:3.240550e-01,(28:4.881368e-01,(31:8.681556e-01,32:6.980716e-01):6.361078e-02):8.101059e-02):1.326238e-01,((24:1.914450e-01,25:3.244551e-02):2.213944e-02,26:2.139925e-03):2.585910e-02):5.563857e-02):7.132441e-02):4.503999e-01):6.055023e-01,1:8.245098e-01);
   tree gen.5939500 = [&U] ((((((32:7.576561e-01,31:9.147249e-01):1.235418e-01,(24:3.505448e-02,28:1.456581e-01):1.768932e-01):2.000036e-01,(((25:6.960336e-02,26:3.611172e-03):3.116189e-01,33:3.994510e-01):5.224383e-03,((30:3.291834e-01,29:1.716040e-01):1.718625e-02,34:1.215208e-01):1.164747e-01):8.952669e-02):1.306964e-02,23:1.743420e-01):2.343719e-01,(35:5.326725e-01,20:6.484971e-01):5.750960e-01):7.440215e-01,(((22:8.837832e-02,21:1.121005e-01):7.448373e-01,19:9.905413e-01):5.538491e-01,(((13:8.752732e-01,14:1.254991e+00):5.343996e-01,(16:6.031550e-01,(17:8.645261e-02,18:1.406004e-01):4.191535e-01):4.144471e+00):1.392268e-01,((10:5.487118e-01,(((6:1.665903e-01,27:1.430699e+00):2.422832e-01,(15:6.749373e-02,3:1.224875e-01):2.946535e-01):2.677164e-01,9:5.486180e-01):3.321116e-01):2.270653e-01,((12:6.368622e-01,11:5.150205e-01):1.309493e-01,((((7:1.291041e-01,2:1.149791e-01):3.239289e-01,4:3.825449e-01):7.517615e-02,5:3.874566e-01):1.070981e-01,8:3.945546e-01):1.733560e-01):2.468615e-01):3.678222e-01):6.316160e-01):1.674058e-01,1:1.068470e+00);
   tree gen.5940000 = [&U] (((((10:6.315682e-01,((6:3.710349e-01,(15:1.078111e-01,3:8.622194e-02):3.223068e-01):2.397927e-01,9:5.118828e-01):2.383672e-01):1.527202e-01,((12:6.645911e-01,((5:3.771540e-01,(4:4.295318e-01,(7:1.185609e-01,2:1.030510e-01):2.914646e-01):5.619106e-02):7.408362e-02,8:4.333303e-01):1.774258e-01):8.092660e-02,11:5.261215e-01):2.639207e-01):3.707143e-01,(27:1.384126e+00,((14:1.233025e+00,13:8.522503e-01):5.945984e-01,(16:7.435512e-01,(17:8.046088e-02,18:1.623296e-01):2.972013e-01):4.129397e+00):2.670982e-01):3.147760e-02):4.469566e-01,((22:1.450520e-01,21:1.539675e-02):6.617566e-01,19:1.428795e+00):6.066313e-01):1.390452e-01,((20:6.743800e-01,35:2.420015e-02):9.581310e-01,(33:5.979095e-01,(23:6.138890e-02,((29:2.233218e-01,30:2.728238e-01):1.929428e-01,(((25:9.064609e-03,34:5.470835e-02):2.074317e-02,26:1.616361e-02):1.540204e-01,((24:5.369889e-02,(32:6.299253e-01,31:9.406750e-01):1.282360e-01):2.365380e-02,28:3.959757e-01):1.631827e-01):1.038656e-01):2.829055e-02):1.393035e-01):4.229673e-01):8.151009e-01,1:1.146483e+00);
   tree gen.5940500 = [&U] (((19:1.189670e+00,(21:4.756481e-02,22:2.139014e-01):5.459032e-01):7.568902e-01,(((27:1.563176e+00,(16:6.169245e-01,(18:1.376098e-01,17:1.034107e-01):3.107316e-01):3.624157e+00):2.573014e-01,(13:8.778644e-01,14:1.223304e+00):4.480146e-01):2.214982e-01,(((((4:3.404111e-01,((7:9.173348e-02,2:1.191360e-01):3.040603e-01,5:2.947801e-01):8.512409e-02):1.129542e-01,8:3.678402e-01):1.811972e-01,12:6.334423e-01):8.561110e-02,11:5.266678e-01):3.351046e-01,(10:5.804507e-01,(9:6.258033e-01,((15:7.687296e-02,3:1.188827e-01):3.428397e-01,6:3.430091e-01):2.253374e-01):2.460150e-01):1.303863e-01):3.239674e-01):5.854454e-01):1.735614e-01,(35:7.288160e-01,(((((29:2.394650e-01,(30:4.062489e-02,28:8.336034e-02):1.716330e-01):1.166930e-01,(25:6.992480e-02,26:3.356160e-03):5.268486e-01):1.759222e-02,((32:5.025886e-01,24:1.240613e-01):2.753905e-01,31:1.103864e+00):1.094031e-01):1.354205e-01,(23:1.302651e-01,(33:5.634117e-02,34:2.998410e-01):3.224275e-01):1.561604e-01):2.626775e-01,20:1.861310e+00):2.997615e-01):6.945675e-01,1:1.031602e+00);
   tree gen.5941000 = [&U] (((((((32:8.325506e-01,31:9.221058e-01):7.384847e-02,(24:4.583993e-02,28:3.981007e-01):1.268807e-01):2.099358e-01,(30:2.626389e-01,(23:1.101597e-01,((33:6.763433e-02,34:3.061622e-01):8.308402e-02,29:6.082373e-02):6.259704e-02):3.099248e-02):1.055992e-01):2.411117e-02,(25:2.717925e-02,26:1.022259e-02):3.028447e-01):3.859196e-01,20:1.243294e+00):5.786933e-02,35:9.183545e-01):6.345603e-01,(((22:2.000605e-01,21:5.563708e-02):5.606781e-01,19:9.719779e-01):5.430171e-01,(((13:7.455816e-01,14:1.177797e+00):5.613084e-01,(16:5.447133e-01,(17:8.991454e-02,18:1.333139e-01):4.210313e-01):3.929687e+00):1.915945e-01,((10:5.202752e-01,(((6:2.747077e-01,27:1.071352e+00):8.773231e-02,(15:8.018879e-02,3:1.161397e-01):2.371235e-01):1.837934e-01,9:5.137776e-01):2.486757e-01):8.193737e-02,((((4:3.470149e-01,(5:2.942347e-01,(7:1.068816e-01,2:7.578099e-02):3.378862e-01):5.317888e-02):8.655784e-02,8:3.741071e-01):1.607400e-01,11:4.883299e-01):5.288024e-02,12:5.817029e-01):2.973694e-01):3.965057e-01):5.677981e-01):1.290746e-01,1:1.012343e+00);
   tree gen.5941500 = [&U] (((27:1.260972e+00,(((14:1.230946e+00,13:7.240947e-01):3.958980e-01,(16:6.862621e-01,(17:4.583147e-02,18:1.498224e-01):1.638374e-01):3.769957e+00):2.825487e-01,((10:5.178382e-01,((6:3.424474e-01,(15:9.336858e-02,3:7.957872e-02):3.025336e-01):2.640546e-01,9:4.724433e-01):2.757264e-01):1.690796e-01,((12:6.133858e-01,11:4.855849e-01):6.461317e-02,(((4:3.613146e-01,(7:7.722935e-02,2:9.511113e-02):2.730931e-01):5.477648e-02,5:3.130143e-01):5.442520e-02,8:3.317230e-01):1.654642e-01):2.954142e-01):3.578011e-01):1.057071e-01):3.659209e-01,((22:1.023408e-01,21:6.690209e-02):6.134166e-01,19:1.318710e+00):5.930686e-01):1.857090e-01,((20:5.823088e-02,35:9.627810e-02):8.621076e-01,(((((31:8.649896e-01,32:5.574633e-01):2.527974e-01,(28:2.822228e-01,24:8.744839e-02):1.012940e-01):1.859451e-01,33:7.131792e-01):4.104125e-02,((29:3.409982e-01,30:2.402836e-01):1.128488e-01,((25:3.858521e-02,26:3.408248e-02):1.317299e-01,34:1.306169e-01):1.297011e-01):1.511802e-01):1.175060e-01,23:5.649003e-02):3.010676e-01):8.584937e-01,1:9.729993e-01);
   tree gen.5942000 = [&U] ((((22:4.708946e-02,21:1.239010e-01):6.697954e-01,19:1.228781e+00):6.853556e-01,((((14:1.261176e+00,13:6.145786e-01):4.321106e-01,((17:6.715694e-02,18:1.434767e-01):2.529395e-01,16:6.770603e-01):4.113497e+00):2.257245e-01,((10:5.329931e-01,(((3:1.057131e-01,15:7.699404e-02):3.104445e-01,6:3.478254e-01):2.197639e-01,9:5.820874e-01):3.199514e-01):1.512363e-01,((12:5.636947e-01,11:4.573094e-01):1.025630e-01,(8:3.715477e-01,(4:4.192223e-01,((7:9.531363e-02,2:1.051464e-01):3.250245e-01,5:3.031306e-01):4.381214e-02):7.935825e-02):1.627580e-01):2.319181e-01):4.164971e-01):2.532239e-01,27:9.022952e-01):3.148044e-01):1.883890e-01,(((((31:1.021906e+00,24:1.182066e-01):2.180321e-01,(32:6.475796e-01,(25:4.679867e-02,(26:2.646070e-03,28:3.738476e-02):2.735955e-03):2.490718e-01):1.403396e-02):5.930175e-02,(23:1.795125e-01,((30:1.633852e-01,34:2.551533e-01):5.363411e-02,(33:4.984606e-01,29:1.423146e-01):1.078571e-01):3.372141e-02):4.548804e-02):3.603899e-01,35:8.753872e-01):4.779791e-02,20:1.061776e+00):9.587452e-01,1:7.930382e-01);
   tree gen.5942500 = [&U] (((19:1.306074e+00,(21:1.122968e-01,22:4.621065e-02):7.152085e-01):7.703081e-01,((((16:5.564379e-01,(18:1.262364e-01,17:9.991829e-02):3.376338e-01):4.354429e+00,(13:9.279545e-01,14:1.232447e+00):5.573384e-01):5.175372e-02,27:1.819809e+00):1.062465e-01,((11:5.179450e-01,(((4:3.325884e-01,((7:8.673675e-02,2:1.142975e-01):3.146544e-01,5:4.097270e-01):1.054229e-01):5.700890e-02,8:4.009111e-01):1.413857e-01,12:6.060103e-01):7.371544e-02):2.429798e-01,(10:5.847127e-01,(9:5.400940e-01,((15:6.081804e-02,3:1.114035e-01):2.596811e-01,6:3.883586e-01):1.725662e-01):2.363934e-01):1.769129e-01):4.197624e-01):5.236458e-01):2.083769e-01,(35:5.214378e-01,((((33:3.436475e-01,34:1.234749e-01):2.487566e-01,(((32:8.056241e-01,24:1.124986e-01):1.133518e-01,31:1.109800e+00):2.499175e-01,((25:3.530983e-02,26:1.031333e-02):3.750917e-01,(29:2.493646e-01,(30:9.945205e-02,28:1.353532e-01):6.557400e-02):2.299238e-01):6.782826e-02):9.129358e-02):1.348532e-01,23:1.180676e-01):1.971746e-01,20:1.069879e+00):5.134394e-01):4.963522e-01,1:9.360409e-01);
   tree gen.5943000 = [&U] (((27:1.209545e+00,(((14:1.055731e+00,13:7.568579e-01):6.397640e-01,(16:7.388187e-01,(17:8.876629e-02,18:1.332020e-01):1.852910e-01):4.058675e+00):1.409668e-01,((10:5.574962e-01,((6:3.686734e-01,(15:1.005191e-01,3:8.212381e-02):3.234347e-01):2.112569e-01,9:5.625320e-01):2.463192e-01):1.504192e-01,((((((7:1.083468e-01,2:1.014510e-01):2.940076e-01,5:3.546501e-01):9.206069e-02,4:4.084146e-01):1.086636e-01,8:3.571276e-01):1.883493e-01,11:5.227729e-01):1.015183e-01,12:5.611393e-01):2.667896e-01):3.852029e-01):2.220127e-01):2.781422e-01,((22:1.474145e-01,21:6.569938e-02):6.603945e-01,19:9.773092e-01):6.904332e-01):1.181151e-01,((20:8.710235e-03,35:1.611647e-01):1.298817e+00,(((23:1.153441e-01,(29:1.828307e-01,30:1.693868e-01):2.121836e-01):5.392435e-02,((((32:8.375312e-01,28:3.461060e-01):4.165829e-02,24:1.744444e-01):1.758829e-02,31:1.045966e+00):9.692074e-02,((25:7.810267e-02,26:3.295194e-03):5.795954e-02,34:2.565018e-01):1.069533e-01):1.054919e-01):8.602057e-02,33:5.794476e-01):3.439181e-01):8.422841e-01,1:1.047515e+00);
   tree gen.5943500 = [&U] (((20:5.285154e-01,35:2.220717e-01):9.363477e-01,((((32:6.422817e-01,31:9.598528e-01):3.059020e-01,(24:1.772532e-01,28:4.806079e-02):2.604752e-01):1.512303e-01,34:4.637685e-01):8.477736e-02,(((30:7.390528e-02,33:4.728731e-02):2.897935e-02,29:2.217864e-01):4.583964e-01,((26:2.316335e-02,25:4.552208e-02):1.469027e-01,23:4.725387e-02):1.405299e-01):1.609467e-02):4.230938e-01):6.963248e-01,((27:1.496090e+00,((((12:5.794351e-01,(8:3.821196e-01,(((7:9.022523e-02,2:1.174471e-01):3.167391e-01,5:3.053799e-01):9.246332e-02,4:3.541812e-01):5.781739e-02):1.669780e-01):7.685727e-02,11:4.943136e-01):3.122488e-01,(10:5.748567e-01,(9:5.188436e-01,(6:3.925773e-01,(3:1.023450e-01,15:6.832905e-02):2.976464e-01):2.835670e-01):2.807762e-01):2.346504e-01):5.209110e-01,((14:1.213160e+00,13:6.388291e-01):3.969733e-01,((18:1.688316e-01,17:8.269945e-02):2.170636e-01,16:6.959892e-01):4.307019e+00):2.788809e-01):2.784489e-01):1.947411e-01,((22:9.616594e-02,21:9.532094e-02):7.177656e-01,19:1.078218e+00):5.507844e-01):1.677724e-01,1:9.425557e-01);
   tree gen.5944000 = [&U] (((19:1.088554e+00,(22:7.405957e-02,21:1.235507e-01):8.136206e-01):6.420718e-01,((((((15:7.251966e-02,3:9.191796e-02):3.277510e-01,6:3.634633e-01):1.769297e-01,9:5.039616e-01):3.015869e-01,10:5.105658e-01):1.209055e-01,((11:5.319677e-01,(8:4.251413e-01,(4:3.837644e-01,(5:3.308194e-01,(7:1.297704e-01,2:5.862966e-02):2.891499e-01):1.137851e-01):4.132741e-02):1.714003e-01):8.467015e-02,(27:2.798011e+00,12:3.581369e-01):2.323298e-01):2.427697e-01):4.334161e-01,((16:5.485656e-01,(18:1.323596e-01,17:9.190400e-02):3.639278e-01):3.829169e+00,(13:8.091350e-01,14:1.084852e+00):5.765584e-01):2.341897e-01):5.011509e-01):2.313659e-01,(35:1.020499e+00,(20:1.172725e+00,(((23:5.855556e-02,33:4.962263e-01):9.776245e-02,(30:2.554430e-01,29:2.668352e-01):1.508335e-01):2.051695e-02,(((26:6.511989e-04,25:3.827833e-02):5.282472e-02,34:3.894469e-01):2.210587e-01,(31:1.205864e+00,((32:8.788523e-01,28:2.852253e-01):3.427352e-02,24:8.149349e-02):1.063564e-01):1.507138e-01):4.862746e-02):3.124581e-01):5.128384e-01):2.541630e-01,1:8.415420e-01);
   tree gen.5944500 = [&U] ((35:7.873331e-01,(34:3.666007e-01,((23:1.301804e-01,(((24:2.898106e-01,(32:6.700097e-01,31:9.117724e-01):1.322312e-01):3.698846e-02,28:2.188003e-01):1.645188e-01,((33:3.442373e-01,(25:5.156495e-02,26:1.052676e-02):1.275468e-01):3.518430e-02,(29:2.916480e-01,30:2.372181e-01):9.511764e-02):1.033027e-01):5.891444e-02):8.371096e-02,20:1.183005e+00):2.562050e-01):1.028705e-01):7.498222e-01,(((22:3.753633e-02,21:6.376927e-02):7.946459e-01,19:1.075624e+00):6.109631e-01,(((13:6.718547e-01,14:1.190075e+00):4.411353e-01,(16:5.978306e-01,(17:8.644049e-02,18:1.170816e-01):2.939157e-01):4.229587e+00):2.673382e-01,((10:5.908710e-01,(((15:7.259105e-02,3:1.068758e-01):2.714115e-01,(27:1.933755e+00,6:1.414884e-01):2.569558e-01):2.168280e-01,9:4.975064e-01):2.587977e-01):1.335650e-01,((12:5.877671e-01,((((7:1.106345e-01,2:9.632792e-02):3.032202e-01,5:3.252178e-01):7.387351e-02,4:3.833761e-01):9.084605e-02,8:3.880060e-01):1.823870e-01):7.920361e-02,11:4.934207e-01):2.393297e-01):4.914061e-01):3.916667e-01):1.694181e-01,1:1.020453e+00);
   tree gen.5945000 = [&U] ((((22:7.672333e-02,21:5.947836e-02):7.434157e-01,19:1.031546e+00):5.564880e-01,((((13:8.075516e-01,14:1.129867e+00):4.599659e-01,27:1.677796e+00):3.793825e-02,((18:1.294310e-01,17:8.225427e-02):1.816722e-01,16:6.382519e-01):4.068620e+00):2.190243e-01,((10:5.501384e-01,(9:5.174647e-01,(6:3.709137e-01,(15:5.982556e-02,3:1.332893e-01):2.806428e-01):1.937012e-01):2.302482e-01):1.084843e-01,((((4:3.464268e-01,((7:1.137493e-01,2:1.056378e-01):2.690598e-01,5:3.164946e-01):6.680344e-02):8.961547e-02,8:3.986653e-01):1.663941e-01,12:6.216885e-01):8.220210e-02,11:4.836259e-01):2.640679e-01):5.109805e-01):4.337622e-01):1.698580e-01,(35:6.097548e-01,((((20:1.183590e+00,29:1.319417e-02):1.478655e-01,(34:1.121963e-01,33:3.694947e-01):1.359830e-02):4.593320e-02,30:2.088437e-01):1.543727e-01,(24:2.573207e-01,((28:4.272969e-01,((25:7.637497e-02,26:8.516499e-03):3.654962e-02,(31:7.923987e-01,32:8.845501e-01):1.353432e-01):4.584444e-03):1.098310e-01,23:2.421758e-01):7.044045e-03):7.954974e-02):7.158035e-01):4.088580e-01,1:9.082530e-01);
   tree gen.5945500 = [&U] ((((22:8.743639e-02,21:6.892379e-02):6.123287e-01,19:1.195750e+00):6.274631e-01,(((14:1.156805e+00,13:8.123979e-01):5.041045e-01,(27:1.680067e+00,((17:8.118414e-02,18:1.406049e-01):2.306583e-01,16:6.931482e-01):4.496701e+00):1.510358e-01):2.045058e-01,((10:5.580745e-01,(((3:1.174410e-01,15:7.146049e-02):2.578021e-01,6:3.372918e-01):1.894276e-01,9:6.035985e-01):2.380336e-01):1.387637e-01,(((8:3.803763e-01,(((7:1.348117e-01,2:8.629381e-02):3.116577e-01,5:3.103334e-01):4.992579e-02,4:3.372935e-01):5.444392e-02):1.403190e-01,12:6.587947e-01):6.684790e-02,11:5.076941e-01):2.262317e-01):3.486751e-01):4.121412e-01):1.397352e-01,((24:1.745058e-01,(35:5.595225e-01,20:5.474417e-01):5.262608e-01):1.026515e-01,((23:5.115384e-02,(29:2.285765e-01,30:1.625247e-01):1.679996e-01):1.420024e-02,((26:9.776041e-03,(25:4.767350e-02,((31:8.239208e-01,32:6.183459e-01):1.343115e-01,28:2.896896e-01):1.191482e-02):9.498989e-03):2.998307e-01,(33:1.704199e-01,34:3.969851e-02):3.558539e-01):5.481722e-02):1.412011e-01):1.079472e+00,1:1.072738e+00);
   tree gen.5946000 = [&U] ((((22:1.186417e-01,21:6.988322e-02):6.208524e-01,19:1.212396e+00):6.686783e-01,(((((17:8.231424e-02,18:1.425622e-01):2.309593e-01,16:7.027969e-01):4.403126e+00,27:1.658099e+00):4.893336e-02,(14:1.038579e+00,13:8.352204e-01):4.039326e-01):3.751446e-01,((10:5.658430e-01,(((3:1.190758e-01,15:6.516571e-02):2.691491e-01,6:3.419870e-01):1.605627e-01,9:6.120007e-01):2.096056e-01):1.737609e-01,(11:5.147613e-01,(12:6.679652e-01,(8:3.856712e-01,(((7:1.366883e-01,2:8.749503e-02):3.159960e-01,5:3.146533e-01):5.062076e-02,4:3.419887e-01):8.576323e-02):1.299211e-01):6.222132e-02):2.293809e-01):3.766136e-01):4.178783e-01):1.416803e-01,((((29:2.746815e-01,(33:3.272797e-01,34:1.188397e-01):1.026541e-01):3.179814e-03,30:1.647871e-01):2.103110e-01,(23:2.526570e-01,((28:3.922745e-01,((31:7.666239e-01,32:6.269534e-01):2.147440e-01,(26:3.240398e-03,25:2.695977e-02):1.463707e-02):8.628279e-03):2.839218e-01,24:1.800765e-01):9.986612e-02):1.415688e-01):3.604686e-01,(35:5.673112e-01,20:4.441393e-01):6.250340e-01):7.625196e-01,1:1.024882e+00);
   tree gen.5946500 = [&U] (((((23:1.629525e-01,(((28:4.286483e-01,24:2.548549e-02):7.463789e-02,32:8.481903e-01):4.305731e-02,31:9.383326e-01):2.971925e-01):7.789422e-02,((25:5.832798e-02,26:1.880710e-05):2.558884e-01,(30:3.082256e-01,(29:8.804534e-02,34:4.705761e-01):1.238356e-01):1.159177e-01):4.686324e-02):1.036591e-02,33:5.814453e-01):3.728942e-01,(20:1.488331e+00,35:8.474281e-01):3.596049e-01):8.077359e-01,(((22:1.398923e-01,21:4.912483e-02):6.477826e-01,19:9.130576e-01):6.052714e-01,(((10:6.502783e-01,((6:3.984964e-01,(15:9.793733e-02,3:1.023523e-01):3.183420e-01):1.720164e-01,9:6.022236e-01):2.998918e-01):1.387605e-01,(11:5.130502e-01,(((4:3.684414e-01,((7:1.185433e-01,2:8.836748e-02):3.047919e-01,5:4.146569e-01):9.354349e-02):7.032993e-02,8:4.365172e-01):1.589970e-01,12:6.800185e-01):5.495761e-02):2.750408e-01):4.878231e-01,((14:1.188010e+00,13:7.185449e-01):5.426416e-01,((16:7.429943e-01,(17:9.114479e-02,18:1.185048e-01):2.233375e-01):4.180973e+00,27:1.651708e+00):7.217105e-02):2.380432e-01):5.286630e-01):1.008727e-01,1:1.009944e+00);
   tree gen.5947000 = [&U] ((((23:5.865477e-02,33:5.669160e-01):8.057284e-02,(((25:7.929796e-02,26:5.121382e-05):2.489983e-01,(28:4.485988e-01,((32:8.557183e-01,24:9.530703e-02):1.914537e-02,31:1.093786e+00):9.362120e-02):7.098806e-02):3.789260e-02,((29:8.282158e-02,30:3.012908e-01):6.813890e-02,34:4.588172e-01):6.614640e-02):7.095123e-02):3.707187e-01,(20:9.480780e-01,35:8.262523e-01):3.506190e-01):8.242585e-01,(((22:9.712929e-02,21:4.575233e-02):6.315956e-01,19:9.189920e-01):6.427819e-01,(((10:6.340290e-01,((6:3.885386e-01,(15:9.549004e-02,3:9.979468e-02):3.103872e-01):1.677180e-01,9:5.871751e-01):2.939365e-01):1.363754e-01,(11:5.053120e-01,(((4:3.592347e-01,((7:1.155811e-01,2:8.615932e-02):2.971757e-01,5:4.042954e-01):7.819307e-02):5.443580e-02,8:4.256094e-01):1.550239e-01,12:6.630260e-01):5.816316e-02):2.681680e-01):4.756332e-01,((27:1.514118e+00,(16:7.244281e-01,(17:8.886723e-02,18:1.155435e-01):2.177567e-01):4.076497e+00):8.375360e-02,(14:1.160032e+00,13:7.123207e-01):4.272609e-01):3.044420e-01):5.154526e-01):1.143507e-01,1:1.065866e+00);
   tree gen.5947500 = [&U] (((19:1.018232e+00,(22:8.617236e-02,21:1.095792e-01):7.279964e-01):4.775511e-01,((((((15:8.519510e-02,3:8.680743e-02):2.659016e-01,6:3.134530e-01):1.967998e-01,9:4.649071e-01):2.717823e-01,10:5.025681e-01):1.535001e-01,((27:2.331505e+00,12:4.439735e-01):5.038834e-02,((8:3.867200e-01,(4:3.257449e-01,((7:1.067616e-01,2:8.551179e-02):3.199606e-01,5:3.257937e-01):6.686528e-02):1.085594e-01):1.796378e-01,11:5.048016e-01):1.160098e-01):2.142886e-01):4.852573e-01,((16:5.559863e-01,(18:1.180970e-01,17:7.890856e-02):2.698138e-01):3.930084e+00,(13:7.028229e-01,14:1.184625e+00):4.204883e-01):2.502442e-01):3.978885e-01):2.550693e-01,(((((29:1.788439e-01,30:2.449955e-01):1.262796e-01,(20:8.833376e-01,(26:8.660887e-03,25:3.354044e-02):7.738723e-02):1.862651e-01):3.251808e-02,(34:4.156992e-02,33:2.167384e-01):2.304278e-01):8.471698e-02,((24:6.305951e-02,23:1.119732e-01):1.430800e-01,(28:3.864157e-01,(32:6.838111e-01,31:8.420014e-01):9.646186e-02):1.767636e-01):2.306593e-01):6.998130e-01,35:9.838286e-01):2.986777e-01,1:8.759352e-01);
   tree gen.5948000 = [&U] ((((((28:4.088506e-01,24:2.930831e-02):2.023997e-02,32:8.130855e-01):1.373782e-01,31:9.963371e-01):2.236655e-01,((23:4.420632e-02,(25:7.688114e-02,26:3.231744e-04):2.004837e-01):9.258497e-02,((33:2.671456e-01,29:1.581156e-01):2.383475e-02,30:2.369084e-01):1.480483e-01):2.210479e-02):3.285694e-01,(34:2.924461e-01,(20:5.734710e-01,35:2.423762e-01):4.660507e-01):7.275449e-02):7.656912e-01,(((22:8.927661e-02,21:4.217725e-02):4.411797e-01,19:1.004510e+00):6.533054e-01,(((10:5.844860e-01,((6:3.564726e-01,(15:6.393804e-02,3:9.199673e-02):2.604857e-01):1.377837e-01,9:5.412933e-01):2.709683e-01):1.257190e-01,(11:4.729377e-01,(((((7:9.180646e-02,2:9.518646e-02):3.006037e-01,5:3.724195e-01):8.386338e-02,4:4.228798e-01):4.954406e-02,8:4.316593e-01):1.611072e-01,12:6.112172e-01):7.820008e-02):2.384722e-01):3.443662e-01,((27:1.470458e+00,(16:6.678214e-01,(17:8.192316e-02,18:1.330797e-01):2.293077e-01):3.757960e+00):3.325375e-02,(14:1.069388e+00,13:6.566600e-01):4.478065e-01):3.047763e-01):5.002095e-01):1.965974e-01,1:9.408050e-01);
   tree gen.5948500 = [&U] ((((19:1.298285e+00,(22:9.401151e-02,21:6.983332e-02):8.902270e-01):5.666673e-01,((27:2.162972e+00,((((8:4.219002e-01,(4:3.553781e-01,((7:8.956837e-02,2:9.329086e-02):2.433414e-01,5:3.554314e-01):8.326637e-02):6.590315e-02):1.555897e-01,11:5.507237e-01):1.403445e-01,12:4.843621e-01):2.730508e-01,((((15:1.024295e-01,3:9.470436e-02):2.900908e-01,6:3.419681e-01):2.147028e-01,9:5.072000e-01):2.965065e-01,10:5.414875e-01):1.256067e-01):5.926882e-02):4.835899e-01,((16:7.102671e-01,(18:1.364729e-01,17:1.033207e-01):2.943590e-01):4.287606e+00,(13:7.667592e-01,14:1.292391e+00):4.359526e-01):2.634961e-01):5.148457e-01):2.724101e-01,(((((32:8.243746e-01,31:9.185988e-01):4.550568e-02,28:3.295102e-01):1.597072e-01,24:3.026117e-01):1.481327e-01,(((29:1.985773e-01,(26:1.482317e-02,25:8.337412e-02):3.525301e-01):3.418068e-02,(30:2.672829e-01,20:9.335014e-01):1.810653e-02):3.665479e-01,23:2.058452e-01):3.598752e-02):3.309862e-02,(34:6.519947e-02,33:2.676391e-01):4.137575e-01):9.127990e-01):2.377694e-02,35:8.723705e-01,1:9.342942e-01);
   tree gen.5949000 = [&U] ((35:6.562995e-01,(34:3.865007e-01,(23:1.328586e-01,((20:1.235324e+00,(29:1.729702e-01,(33:4.328851e-01,30:1.916353e-01):5.451853e-02):6.224964e-02):6.849908e-05,(((25:7.099146e-02,26:1.288654e-02):8.653105e-02,((31:8.200622e-01,32:6.646480e-01):2.109702e-01,24:1.147929e-01):2.962154e-02):1.568034e-01,28:4.964332e-01):1.198150e-01):1.722285e-02):4.298439e-02):7.504108e-01):4.892386e-01,(((22:8.732282e-02,21:4.935282e-02):7.686536e-01,19:1.010428e+00):6.854077e-01,(((13:7.479121e-01,14:1.239801e+00):5.307995e-01,(16:6.324226e-01,(17:8.312755e-02,18:1.532142e-01):3.357744e-01):3.346744e+00):1.984617e-01,((10:5.740904e-01,(((15:7.143635e-02,3:9.733519e-02):2.685119e-01,(27:2.430032e+00,6:5.042982e-02):3.313182e-01):2.127289e-01,9:5.614033e-01):2.141667e-01):1.507909e-01,(11:5.071653e-01,(((4:4.065522e-01,((7:1.170900e-01,2:9.516055e-02):2.829870e-01,5:3.496673e-01):4.984902e-02):6.686623e-02,8:3.815305e-01):1.398548e-01,12:6.701426e-01):4.035177e-02):2.471243e-01):3.240176e-01):4.959871e-01):2.272510e-01,1:8.014642e-01);
   tree gen.5949500 = [&U] ((((22:9.100075e-02,21:3.883694e-02):8.311163e-01,19:9.848675e-01):5.741415e-01,((((17:1.248590e-01,18:1.025803e-01):3.392605e-01,16:5.894608e-01):4.690454e+00,((14:1.129566e+00,13:7.443073e-01):3.679417e-01,27:1.112155e+00):9.704668e-02):1.979500e-01,((10:5.714494e-01,(((3:9.368080e-02,15:7.591985e-02):2.286684e-01,6:3.507938e-01):2.137147e-01,9:5.211113e-01):2.747642e-01):1.027594e-01,((12:6.392570e-01,(8:4.062968e-01,(5:3.231749e-01,(4:3.707224e-01,(7:1.107723e-01,2:7.430285e-02):3.245003e-01):5.043147e-02):7.453405e-02):1.913610e-01):2.651302e-02,11:5.111325e-01):2.846730e-01):3.602714e-01):5.832223e-01):1.091188e-01,((23:2.479982e-01,(((28:8.444770e-02,24:1.299771e-01):3.306664e-01,(32:6.460075e-01,((26:1.451578e-02,25:4.810538e-02):9.376145e-02,31:6.389715e-01):6.230729e-02):1.902068e-01):1.094254e-01,(29:2.100968e-01,((34:4.064525e-01,33:4.925674e-02):1.102890e-01,30:3.420487e-02):1.957108e-01):3.108273e-02):1.133869e-01):1.414456e-01,(35:1.481881e-01,20:4.138285e-01):7.425068e-01):7.800844e-01,1:8.841882e-01);
   tree gen.5950000 = [&U] ((35:8.377889e-01,((((23:1.333032e-01,(33:4.429031e-02,29:1.365000e-02):3.008049e-01):2.505490e-02,30:2.366232e-01):7.394032e-02,(((24:4.702200e-02,32:5.237389e-01):1.414980e-01,28:3.887039e-01):4.219553e-02,((25:6.185983e-02,26:4.453479e-04):1.514877e-01,31:9.904463e-01):9.183592e-02):1.862970e-01):3.154823e-02,(20:8.437917e-01,34:3.387561e-02):3.624573e-01):1.380547e-01):1.071257e+00,(((22:1.346573e-01,21:4.137635e-02):4.916684e-01,19:1.073629e+00):6.972877e-01,(27:1.833606e+00,(((16:6.713707e-01,(17:9.177639e-02,18:1.362494e-01):2.355977e-01):4.109633e+00,((10:4.982176e-01,((6:3.649631e-01,(15:6.607471e-02,3:9.418791e-02):2.299721e-01):2.045304e-01,9:5.979410e-01):2.961350e-01):1.171622e-01,(((5:4.153409e-01,((7:1.121679e-01,2:1.028135e-01):3.189873e-01,4:4.106496e-01):6.118096e-02):6.078527e-02,8:4.285511e-01):1.866244e-01,(12:6.111914e-01,11:4.829796e-01):7.668379e-02):2.552788e-01):3.029473e-01):8.512395e-02,(14:1.148100e+00,13:7.151796e-01):6.143654e-01):4.507205e-02):4.294737e-01):1.325033e-01,1:9.632131e-01);
   tree gen.5950500 = [&U] ((((((11:6.081603e-01,((((7:9.534665e-02,2:1.100764e-01):3.458148e-01,5:3.663631e-01):1.016210e-01,4:3.550231e-01):1.052886e-01,8:3.794550e-01):1.764289e-01):1.139905e-01,12:5.304748e-01):2.270395e-01,(10:5.055734e-01,(9:6.174164e-01,((15:8.118853e-02,3:1.060718e-01):2.945936e-01,6:3.895985e-01):1.978712e-01):2.538308e-01):1.689783e-01):4.236231e-01,((13:7.634312e-01,14:1.161132e+00):5.318972e-01,(27:1.253352e+00,(16:4.368535e-01,(18:9.327505e-02,17:1.071642e-01):4.166972e-01):3.332693e+00):2.591981e-01):2.483244e-01):5.469256e-01,(19:1.303827e+00,(21:2.889879e-02,22:1.454303e-01):6.522061e-01):6.181255e-01):2.370626e-01,(((23:1.184497e-01,((29:2.700727e-01,30:2.620797e-01):1.098907e-01,(20:6.680441e-01,(25:1.470696e-02,26:2.407058e-04):1.988291e-04):3.233717e-01):1.029787e-01):2.820237e-02,((34:1.216312e-01,33:2.725065e-01):2.970964e-01,(((24:1.007946e-01,32:5.116716e-01):9.218357e-02,28:2.990041e-01):1.337859e-01,31:1.039599e+00):1.048975e-01):1.954687e-01):5.572420e-01,35:6.258087e-01):5.058427e-01,1:9.198580e-01);
   tree gen.5951000 = [&U] ((((((11:4.725090e-01,12:5.166525e-01):1.110203e-01,((5:3.801872e-01,((7:9.642542e-02,2:1.072083e-01):2.575980e-01,4:3.457725e-01):7.297569e-02):1.025451e-01,8:3.695678e-01):1.523940e-01):2.334363e-01,(10:6.381329e-01,(9:6.013288e-01,((15:7.907305e-02,3:1.033079e-01):2.869176e-01,6:3.568646e-01):1.927154e-01):2.472169e-01):1.846610e-01):4.270122e-01,((13:6.758647e-01,14:1.130877e+00):3.831377e-01,(27:1.220694e+00,(16:4.254706e-01,(18:9.084464e-02,17:1.043719e-01):4.058396e-01):3.245855e+00):2.477139e-01):2.418540e-01):4.683728e-01,(19:1.269854e+00,(21:3.645275e-02,22:1.416409e-01):6.687462e-01):4.786321e-01):2.157630e-01,((((26:1.432753e-03,20:1.098268e+00):1.403462e-03,25:5.670941e-02):3.545944e-01,((29:2.354648e-01,30:2.179760e-01):2.288351e-02,(((((24:3.257439e-02,32:6.697538e-01):2.510574e-01,28:2.526460e-01):1.337260e-01,31:1.012510e+00):2.661091e-02,(34:9.213884e-02,33:2.654060e-01):4.242416e-01):3.768279e-02,23:1.176863e-01):7.652896e-02):1.811691e-01):5.427223e-01,35:7.175123e-01):5.061065e-01,1:8.958898e-01);
   tree gen.5951500 = [&U] (35:1.331033e+00,((((22:1.334096e-01,21:6.349653e-02):7.136583e-01,19:1.202801e+00):7.031427e-01,(((13:7.672644e-01,14:1.271979e+00):4.107548e-01,(16:6.487867e-01,(17:9.831378e-02,18:1.310199e-01):2.921708e-01):4.663577e+00):4.011798e-01,((10:5.532112e-01,(((15:9.147782e-02,3:1.036977e-01):3.191345e-01,(27:1.746149e+00,6:1.853324e-01):1.364473e-01):2.411260e-01,9:5.449462e-01):3.053456e-01):1.898491e-01,((((4:3.572229e-01,((7:8.829645e-02,2:1.034288e-01):3.095701e-01,5:3.577812e-01):5.628681e-02):8.563593e-02,8:4.003877e-01):1.796335e-01,12:5.803162e-01):7.811153e-02,11:5.202883e-01):2.144354e-01):4.013496e-01):5.182649e-01):1.896474e-01,((34:8.820396e-02,20:6.399639e-01):5.498920e-01,((23:2.317597e-01,(29:2.158502e-01,(33:3.121617e-01,30:2.276130e-02):2.175378e-01):2.868792e-02):8.268776e-02,(((31:8.971930e-01,32:6.779081e-01):1.380117e-01,(26:2.217301e-02,25:2.900997e-02):4.145012e-02):4.434817e-05,(28:3.762844e-01,24:2.692568e-01):3.649220e-02):2.183454e-01):9.286346e-02):1.082463e+00):4.272674e-02,1:9.029982e-01);
   tree gen.5952000 = [&U] (((((22:7.538476e-02,21:8.158994e-02):7.323254e-01,19:1.183392e+00):6.090549e-01,(((13:7.548830e-01,14:1.116043e+00):4.542097e-01,(16:6.383172e-01,(17:8.600686e-02,18:1.289056e-01):2.874560e-01):4.362475e+00):1.750961e-01,((10:5.442840e-01,(((15:9.000165e-02,3:1.020243e-01):3.059432e-01,(27:2.496724e+00,6:1.823417e-01):1.342454e-01):2.054836e-01,9:5.361524e-01):2.758419e-01):1.939224e-01,(12:5.709516e-01,(((4:3.514584e-01,((7:8.687160e-02,2:1.017598e-01):3.045745e-01,5:3.520077e-01):9.005577e-02):4.429270e-02,8:3.939266e-01):1.743171e-01,11:5.166539e-01):7.234097e-02):1.575711e-01):4.969874e-01):5.099016e-01):1.833990e-01,((((34:4.519338e-02,20:9.066905e-01):2.921233e-01,((33:2.948218e-01,30:1.932190e-02):2.350207e-01,29:3.089231e-01):5.889339e-02):3.977225e-02,(((31:7.306411e-01,32:6.669687e-01):2.735839e-01,(26:2.378334e-03,25:6.458623e-02):6.338039e-02):2.404013e-02,(24:5.509238e-02,28:2.794943e-01):2.328995e-01):1.843222e-01):7.487788e-03,23:2.280198e-01):9.903831e-01):3.302568e-02,35:1.309554e+00,1:8.884265e-01);
   tree gen.5952500 = [&U] (((34:4.179577e-02,(20:4.690895e-01,35:3.166322e-01):1.371530e-02):3.591199e-01,((((30:9.146229e-02,33:1.450838e-01):1.444345e-01,29:1.159111e-01):1.568488e-01,23:1.522993e-01):1.078818e-01,((32:5.250283e-01,31:9.889117e-01):1.881785e-01,(((25:1.410582e-01,26:2.502969e-03):4.216880e-02,28:3.564374e-01):3.239904e-02,24:7.807120e-02):1.285382e-01):1.282490e-01):2.856280e-01):7.703427e-01,(((22:7.252678e-02,21:6.018129e-02):5.692234e-01,19:1.180761e+00):6.100737e-01,(((10:5.389000e-01,((6:4.130819e-01,(15:7.635091e-02,3:9.112777e-02):2.555505e-01):1.891977e-01,9:5.511485e-01):2.280200e-01):1.396506e-01,((12:5.087445e-01,((((7:1.078814e-01,2:1.207593e-01):3.174506e-01,5:3.651628e-01):7.875612e-02,4:3.824870e-01):6.995770e-02,8:3.900137e-01):1.973461e-01):1.034353e-01,11:4.620603e-01):2.239686e-01):3.961518e-01,((27:1.991968e+00,(14:1.129739e+00,13:7.091174e-01):4.226438e-01):1.156974e-01,(16:7.259081e-01,(17:1.038211e-01,18:1.168382e-01):2.611312e-01):3.962400e+00):1.513074e-01):3.614849e-01):1.623824e-01,1:8.841842e-01);
   tree gen.5953000 = [&U] (((20:6.582528e-01,35:4.842131e-01):6.061478e-01,((23:1.801272e-01,((24:1.261109e-01,(31:7.954073e-01,(32:6.307427e-01,28:3.858489e-01):6.460203e-02):2.825379e-03):7.184075e-03,(26:8.333027e-03,25:3.431512e-02):8.400457e-02):1.188746e-01):5.189773e-02,((29:3.079116e-01,(30:1.192067e-02,33:1.544318e-01):2.055064e-01):2.440333e-02,34:2.694645e-01):1.830572e-01):4.711959e-01):6.130146e-01,(((((13:7.552096e-01,14:9.829980e-01):5.771249e-01,((18:1.224788e-01,17:6.113211e-02):2.284051e-01,16:5.833909e-01):4.049682e+00):1.506804e-01,((10:6.507290e-01,(9:4.973916e-01,(6:4.128105e-01,(15:8.897676e-02,3:8.837867e-02):2.596093e-01):1.978068e-01):1.925189e-01):1.774222e-01,(12:5.773775e-01,(11:4.618800e-01,((4:4.135982e-01,((7:9.742860e-02,2:7.000515e-02):2.686794e-01,5:2.732565e-01):6.267050e-02):7.187274e-02,8:4.039485e-01):2.014707e-01):8.959133e-02):1.719895e-01):3.505771e-01):2.487242e-01,27:9.502886e-01):3.056189e-01,((22:4.293994e-02,21:5.630263e-02):8.270684e-01,19:1.164553e+00):5.202481e-01):1.382222e-01,1:8.580398e-01);
   tree gen.5953500 = [&U] (((35:2.679771e-01,20:6.055046e-01):5.233870e-01,((((24:7.199930e-02,32:5.923895e-01):2.482559e-01,31:1.137657e+00):7.100045e-02,(26:2.199577e-02,(25:1.166342e-02,28:2.745154e-02):3.047640e-02):1.559499e-01):1.454423e-01,(34:4.525809e-01,(((33:2.327126e-01,29:4.768480e-02):2.432270e-01,30:1.497491e-01):1.466424e-01,23:1.253793e-01):7.323490e-02):4.616368e-02):3.406588e-01):6.873199e-01,(((((13:6.951793e-01,14:1.115456e+00):1.595861e-01,27:1.561366e+00):4.070921e-01,((18:1.229275e-01,17:1.045470e-01):2.704445e-01,16:7.246516e-01):4.132689e+00):1.563393e-01,((11:4.837139e-01,((8:3.398675e-01,(4:4.040008e-01,(5:3.081420e-01,(7:1.356440e-01,2:9.440270e-02):3.094088e-01):4.298699e-02):8.986199e-02):1.696874e-01,12:6.527061e-01):5.506598e-02):3.495034e-01,(10:5.609626e-01,(9:5.059022e-01,(6:4.053522e-01,(3:1.332410e-01,15:6.793464e-02):2.759497e-01):2.393445e-01):2.604376e-01):1.152864e-01):5.816793e-01):3.245273e-01,((22:1.167219e-01,21:1.144454e-01):6.209822e-01,19:1.142109e+00):8.247708e-01):3.359976e-01,1:1.013135e+00);
   tree gen.5954000 = [&U] (((19:1.244015e+00,(22:1.480092e-01,21:7.329792e-02):5.898805e-01):6.304547e-01,(((13:7.252897e-01,14:9.605018e-01):5.669533e-01,(16:6.561650e-01,(18:1.112964e-01,17:1.209501e-01):3.448228e-01):3.761618e+00):6.907923e-02,(27:1.467258e+00,(((11:5.086226e-01,(8:4.373242e-01,((5:3.841711e-01,(7:1.044466e-01,2:8.329583e-02):3.205915e-01):6.270908e-02,4:2.907150e-01):6.987744e-02):2.183455e-01):5.344096e-02,12:5.422712e-01):1.985267e-01,((((15:9.201129e-02,3:8.722055e-02):3.043222e-01,6:4.023163e-01):1.848541e-01,9:5.595551e-01):2.868396e-01,10:5.877497e-01):2.047305e-01):3.893791e-01):1.028731e-01):5.513938e-01):2.347710e-01,(35:7.830357e-01,((((((25:5.445352e-02,26:9.693365e-03):5.863360e-02,(32:5.094613e-01,31:8.767047e-01):1.367956e-01):5.510510e-02,(28:2.921548e-01,24:3.867735e-03):1.981106e-01):1.375625e-01,23:1.631612e-01):1.587034e-01,33:6.443355e-01):1.767001e-02,((30:1.900321e-02,34:6.608233e-02):9.205094e-02,(29:2.259941e-01,20:1.014592e+00):6.024110e-02):2.281124e-01):3.658355e-01):7.334745e-01,1:9.356120e-01);
   tree gen.5954500 = [&U] ((((22:1.066811e-01,21:8.859141e-02):6.003193e-01,19:1.024423e+00):5.840326e-01,(((10:5.550545e-01,(((15:9.103928e-02,3:1.040432e-01):2.248809e-01,(27:1.503621e+00,6:1.789808e-01):1.579266e-01):2.401229e-01,9:4.924257e-01):3.075199e-01):1.297208e-01,(11:4.836353e-01,(((4:3.681564e-01,((7:1.129857e-01,2:1.088417e-01):2.852632e-01,5:3.313562e-01):3.935603e-02):7.935982e-02,8:4.017218e-01):1.861630e-01,12:6.006203e-01):6.473382e-02):2.684303e-01):4.509685e-01,((16:7.774372e-01,(17:7.307543e-02,18:1.414811e-01):1.422477e-01):3.837351e+00,(13:7.536235e-01,14:1.006533e+00):6.706992e-01):1.060439e-02):4.663554e-01):2.141435e-01,(20:9.144530e-01,((34:5.053440e-01,(((26:4.184605e-02,25:2.434823e-02):1.585915e-01,(24:1.704885e-01,((31:1.069948e+00,32:5.983167e-01):1.107823e-01,28:2.919751e-01):2.890807e-02):8.258674e-02):9.418154e-02,((29:1.898307e-01,(33:1.044810e-01,30:7.410411e-03):1.955324e-01):1.314219e-01,23:9.157167e-02):4.584836e-02):6.087380e-02):1.618234e-01,35:9.336677e-01):3.173461e-02):8.836783e-01,1:9.459640e-01);
   tree gen.5955000 = [&U] (((20:1.815210e-01,35:2.159501e-01):6.756614e-01,((34:5.168930e-02,(((26:2.529249e-02,25:2.413865e-02):1.568926e-01,33:2.149373e-01):1.466643e-01,(29:1.632027e-01,30:1.444306e-01):1.452500e-01):6.166040e-02):1.499582e-01,(24:1.711235e-01,(((32:5.889439e-01,31:6.271976e-01):1.301584e-01,28:4.196844e-01):4.577940e-02,23:2.296412e-01):3.490951e-02):1.803765e-01):4.485816e-01):7.656517e-01,(((((13:8.229889e-01,14:1.015640e+00):6.125478e-01,((18:1.457814e-01,17:9.697906e-02):2.029731e-01,16:7.735213e-01):4.184159e+00):1.254790e-01,((10:6.084483e-01,(9:4.644387e-01,(6:4.323379e-01,(15:8.889387e-02,3:9.131343e-02):2.331886e-01):2.808513e-01):2.243129e-01):1.007174e-01,(12:5.965503e-01,(((((7:9.252417e-02,2:1.049015e-01):2.832100e-01,4:4.483382e-01):5.903576e-02,5:3.117449e-01):8.211687e-02,8:4.892952e-01):1.857589e-01,11:5.054772e-01):7.780766e-02):2.956361e-01):2.691010e-01):2.930450e-01,27:1.368532e+00):3.105759e-01,((22:8.412819e-02,21:6.334026e-02):6.027816e-01,19:1.058023e+00):7.315967e-01):1.420057e-01,1:1.028071e+00);
   tree gen.5955500 = [&U] (((((((((7:9.762260e-02,2:1.089141e-01):2.965612e-01,5:2.793434e-01):5.953350e-02,4:3.339674e-01):7.025589e-02,8:3.171924e-01):1.453871e-01,(11:4.804622e-01,12:5.823270e-01):7.731100e-02):2.589495e-01,(10:5.456730e-01,(9:6.013291e-01,((15:5.865746e-02,3:9.882959e-02):3.076640e-01,6:2.923706e-01):1.398191e-01):3.281904e-01):1.562966e-01):3.516483e-01,((13:6.813999e-01,14:1.157638e+00):4.504600e-01,(27:1.512968e+00,(16:5.778705e-01,(18:1.367504e-01,17:7.366050e-02):2.886342e-01):3.368215e+00):6.865053e-01):2.221872e-01):5.926778e-01,(19:1.056138e+00,(21:7.916409e-02,22:1.167356e-01):6.260148e-01):5.314969e-01):1.818564e-01,((20:1.136799e+00,(23:2.289323e-01,((34:4.171868e-01,((29:7.755077e-02,(33:1.483374e-01,(25:7.382140e-02,26:6.018533e-03):1.476708e-01):1.430722e-01):4.595456e-02,30:2.495349e-01):2.267651e-01):8.749873e-02,((31:1.034310e+00,32:1.023378e+00):7.784868e-02,(24:1.875454e-01,28:2.533937e-01):6.054180e-02):2.153633e-01):7.752451e-02):4.065292e-02):4.957024e-01,35:7.740543e-01):5.230878e-01,1:8.321570e-01);
   tree gen.5956000 = [&U] ((((22:1.909831e-01,21:7.263363e-02):4.982522e-01,19:1.022817e+00):7.209517e-01,(((13:7.643997e-01,14:1.333685e+00):5.260005e-01,(16:7.885539e-01,(17:1.009521e-01,18:1.281785e-01):2.421427e-01):4.261126e+00):2.122198e-01,((10:5.629913e-01,(((15:8.729813e-02,3:1.055309e-01):2.372869e-01,(27:1.458412e+00,6:2.655030e-02):3.849092e-01):1.775780e-01,9:5.220799e-01):2.954494e-01):9.305668e-02,((12:6.579620e-01,(8:4.074660e-01,((5:3.360943e-01,(7:1.147599e-01,2:6.738703e-02):3.027209e-01):7.085291e-02,4:3.832540e-01):4.339051e-02):1.526592e-01):5.175665e-02,11:4.905509e-01):2.827590e-01):4.574169e-01):4.539327e-01):1.745919e-01,(20:1.458732e+00,((23:1.574208e-01,(((29:9.467103e-02,33:3.577276e-01):6.552293e-02,(26:3.340321e-03,25:6.867726e-02):4.181942e-01):1.239424e-01,30:2.892634e-01):4.592078e-02):3.165309e-02,((35:1.065567e+00,(28:4.694625e-01,(32:6.230757e-01,(24:1.529537e-01,31:1.078052e+00):5.723165e-02):4.959481e-02):1.755339e-02):1.041738e-01,34:3.803564e-01):1.455168e-01):1.359213e-01):8.810263e-01,1:9.594904e-01);
   tree gen.5956500 = [&U] (((23:2.041171e-01,(((31:7.625759e-01,32:8.117329e-01):3.839857e-01,((25:6.582294e-02,26:1.195992e-03):8.062390e-02,(24:1.501176e-01,28:1.441623e-01):1.409619e-01):6.031923e-02):1.714317e-01,(34:4.612275e-01,(30:3.627827e-01,(29:5.946142e-02,33:6.885236e-01):7.688261e-02):5.347039e-03):4.726149e-02):1.498064e-01):7.626864e-02,(20:2.260120e-01,35:1.153262e-01):8.863881e-01):1.132337e+00,(((22:7.629566e-02,21:6.185239e-02):5.528674e-01,19:1.256160e+00):7.974041e-01,(((10:6.916324e-01,((6:3.605101e-01,(15:8.497822e-02,3:1.161315e-01):2.416728e-01):2.147255e-01,9:6.028051e-01):2.625113e-01):1.646320e-01,((12:6.430795e-01,11:5.150604e-01):1.061951e-01,(((4:3.910242e-01,(7:1.078883e-01,2:8.359391e-02):3.417930e-01):3.429156e-02,5:3.678512e-01):9.525363e-02,8:3.790618e-01):1.851105e-01):2.260285e-01):4.810711e-01,(((14:1.200507e+00,13:8.134149e-01):4.174312e-01,27:1.063544e+00):1.345632e-01,(16:6.544674e-01,(17:9.199132e-02,18:1.346392e-01):3.843095e-01):3.671722e+00):1.699095e-01):5.206620e-01):1.915603e-01,1:8.712857e-01);
   tree gen.5957000 = [&U] (((20:4.980656e-01,35:1.289283e-01):4.153856e-01,((33:3.972864e-01,(25:2.413561e-02,26:8.037958e-03):1.150238e-01):5.379489e-02,((29:3.574216e-01,30:1.351851e-01):2.397072e-01,((((32:4.640981e-01,31:7.976057e-01):1.839464e-01,(34:5.396069e-01,23:1.668308e-01):9.419254e-02):4.417344e-02,28:3.976556e-01):9.176686e-02,24:2.521030e-01):2.536232e-01):9.175268e-03):2.850782e-01):5.956797e-01,(((((13:8.184283e-01,14:1.088904e+00):4.149245e-01,((18:1.364615e-01,17:8.149067e-02):1.633784e-01,16:6.763719e-01):3.845390e+00):1.901759e-01,((10:5.765115e-01,(9:5.358630e-01,(6:3.473009e-01,(15:8.072871e-02,3:1.028617e-01):2.613737e-01):2.290089e-01):2.244248e-01):1.440668e-01,(((((5:3.446567e-01,(7:8.853782e-02,2:8.693748e-02):2.774755e-01):7.410255e-02,4:2.921858e-01):7.613469e-02,8:3.934830e-01):2.429817e-01,12:5.995557e-01):3.706953e-02,11:5.227466e-01):2.462690e-01):4.257826e-01):1.973058e-01,27:1.296699e+00):2.671547e-01,((22:5.510694e-02,21:7.766162e-02):7.809664e-01,19:1.025638e+00):5.045463e-01):1.472389e-01,1:9.741086e-01);
   tree gen.5957500 = [&U] ((((22:7.519835e-02,21:1.132102e-01):6.243926e-01,19:9.954597e-01):6.236336e-01,(((13:6.719124e-01,14:1.099259e+00):4.653214e-01,(16:7.674625e-01,(17:9.825192e-02,18:1.176169e-01):1.984328e-01):4.147154e+00):2.949020e-01,((10:5.604410e-01,(((15:9.861578e-02,3:7.852107e-02):2.530457e-01,(27:1.191251e+00,6:1.535185e-02):3.282049e-01):2.280973e-01,9:5.081158e-01):2.183050e-01):1.264908e-01,((12:6.403635e-01,(8:3.965675e-01,((5:3.299877e-01,(7:1.116904e-01,2:6.558464e-02):2.946240e-01):3.373610e-02,4:4.421101e-01):4.416541e-02):2.159402e-01):6.969342e-02,11:4.863700e-01):2.854702e-01):4.092475e-01):4.463629e-01):1.498984e-01,(((34:4.467367e-02,35:9.874889e-01):2.356301e-01,(23:1.225006e-01,((((24:2.449242e-02,32:6.076799e-01):1.629808e-01,28:3.755955e-01):3.194589e-02,31:1.049218e+00):1.497456e-01,(((29:1.998089e-02,33:2.263305e-01):1.664835e-01,30:1.935572e-01):2.031556e-01,(26:7.406925e-03,25:1.047439e-01):2.990737e-01):4.867169e-02):4.408236e-02):1.385827e-01):1.603848e-01,20:1.383847e+00):6.502652e-01,1:1.117593e+00);
   tree gen.5958000 = [&U] (((20:4.217950e-01,35:4.390678e-01):8.015446e-01,(((33:3.148195e-01,(25:3.920841e-02,26:2.848869e-02):2.541034e-01):1.308091e-01,(29:1.748498e-01,30:1.884546e-01):1.186228e-01):1.108141e-01,(((34:4.526965e-01,((28:5.212698e-01,32:8.346081e-01):5.007281e-02,31:7.177590e-01):1.378423e-01):3.515829e-02,23:2.013598e-01):2.185654e-01,24:2.575157e-01):9.354513e-02):2.561237e-01):6.264316e-01,(((((13:8.453458e-01,14:1.124319e+00):5.500843e-01,((18:1.755030e-01,17:8.417084e-02):1.656797e-01,16:8.321925e-01):3.971862e+00):3.380544e-01,((10:5.954726e-01,(9:5.534872e-01,(6:3.587234e-01,(15:6.850075e-02,3:8.343600e-02):1.894296e-01):2.459207e-01):2.593583e-01):1.002530e-01,(11:5.399394e-01,((((5:3.559923e-01,(7:9.144977e-02,2:1.245814e-01):2.866015e-01):6.521089e-02,4:3.017956e-01):5.810554e-02,8:4.194514e-01):1.732869e-01,12:6.458565e-01):5.937618e-02):3.407108e-01):4.705949e-01):3.045408e-01,27:1.339347e+00):2.314129e-01,((22:1.284382e-01,21:8.021586e-02):6.610797e-01,19:1.059371e+00):4.978542e-01):1.560619e-01,1:1.006146e+00);
   tree gen.5958500 = [&U] (((((((9:5.013651e-01,(6:3.696584e-01,(3:9.866589e-02,15:6.964723e-02):2.966614e-01):2.111681e-01):2.577897e-01,10:5.450547e-01):1.466483e-01,((12:5.761227e-01,11:5.055056e-01):5.528281e-02,((4:3.608990e-01,(5:3.542612e-01,(7:9.193798e-02,2:7.888590e-02):2.832314e-01):7.444983e-02):3.771190e-02,8:3.042331e-01):2.178789e-01):2.478829e-01):3.376127e-01,((14:1.059564e+00,13:8.108137e-01):5.725299e-01,((18:1.443962e-01,17:7.259246e-02):2.353768e-01,16:6.169136e-01):4.056031e+00):1.549559e-01):3.326750e-01,((22:1.218973e-01,21:1.290832e-01):5.442606e-01,19:1.141867e+00):6.790380e-01):2.668147e-01,((((26:6.504792e-03,25:2.319582e-02):4.327977e-02,24:3.205122e-01):1.816251e-01,(((29:8.616533e-02,33:3.460096e-01):2.008591e-01,(((32:6.424779e-01,31:6.874948e-01):2.514922e-01,28:3.820668e-01):1.782654e-01,23:2.199219e-01):1.232104e-01):3.702167e-02,(30:2.064127e-01,34:1.685802e-01):3.697563e-02):5.234004e-02):2.724147e-01,(35:4.426252e-03,20:3.891809e-01):6.133382e-01):6.364951e-01):4.039452e-01,27:2.085333e+00,1:5.781307e-01);
   tree gen.5959000 = [&U] ((((((((32:6.890852e-01,28:4.470631e-01):1.084509e-01,31:8.621353e-01):1.434346e-01,(26:4.939137e-03,(34:1.736711e-01,25:1.665353e-02):2.381971e-02):7.742634e-02):6.074667e-02,(24:1.507552e-01,23:1.133203e-01):4.174248e-02):1.349910e-01,(30:2.367428e-01,(33:2.426918e-01,29:1.490788e-01):1.548667e-01):2.515698e-01):2.199269e-01,20:1.246312e+00):6.213694e-01,35:1.013424e+00):3.251937e-01,(((((18:1.445684e-01,17:5.321536e-02):2.478181e-01,16:7.002187e-01):4.166984e+00,(27:2.553780e+00,(13:8.942558e-01,14:1.124482e+00):4.370176e-01):1.036625e-01):1.972876e-01,(((12:6.969078e-01,(8:3.613009e-01,(4:3.707735e-01,((7:1.051567e-01,2:8.594229e-02):3.093762e-01,5:3.951597e-01):7.435358e-02):1.241005e-01):1.493155e-01):9.248592e-02,11:5.365738e-01):2.555020e-01,(10:7.233989e-01,(9:5.143871e-01,(6:3.450321e-01,(3:1.305080e-01,15:7.231202e-02):3.387840e-01):2.374751e-01):2.707894e-01):1.456989e-01):4.670774e-01):5.252204e-01,((22:1.231937e-01,21:9.009509e-02):8.058219e-01,19:9.735622e-01):7.431183e-01):1.840040e-01,1:8.422908e-01);
   tree gen.5959500 = [&U] ((((22:3.575544e-02,21:6.703713e-02):6.757224e-01,19:1.247460e+00):6.493683e-01,(((13:7.314464e-01,14:1.220280e+00):4.563749e-01,(16:6.728997e-01,(17:7.456241e-02,18:1.222379e-01):2.449590e-01):4.055440e+00):3.484831e-01,((10:5.538468e-01,(((15:9.641897e-02,3:9.173403e-02):2.770695e-01,(27:1.971737e+00,6:2.546956e-02):3.367024e-01):1.884802e-01,9:5.188686e-01):2.590374e-01):9.484291e-02,(12:5.556977e-01,(11:5.627772e-01,(8:3.919015e-01,((5:3.624863e-01,(7:7.565158e-02,2:8.977011e-02):2.926828e-01):4.424141e-02,4:3.568631e-01):8.754437e-02):2.270871e-01):6.697841e-02):1.900559e-01):4.173627e-01):4.542908e-01):2.766063e-01,(((((24:3.963215e-02,28:1.293368e-02):3.812221e-01,(31:7.692192e-01,32:5.789052e-01):2.473757e-01):4.216751e-03,((29:2.318970e-02,33:4.107522e-01):2.055744e-01,30:2.185584e-01):2.157415e-01):1.424883e-01,((23:6.512295e-02,(26:4.314696e-03,25:3.743504e-02):6.337521e-02):1.141704e-01,(34:2.478327e-01,20:1.087624e+00):2.533094e-01):2.843035e-02):3.494112e-03,35:1.290201e+00):9.697519e-01,1:1.180089e+00);
   tree gen.5960000 = [&U] ((((22:4.104644e-02,21:5.192188e-02):7.038051e-01,19:1.156808e+00):5.394318e-01,(((13:6.782925e-01,14:1.131603e+00):5.076814e-01,(16:7.327266e-01,(17:8.909858e-02,18:1.562866e-01):1.929165e-01):3.760733e+00):2.106598e-01,((10:5.135991e-01,(((15:8.941225e-02,3:8.506776e-02):2.569350e-01,(27:1.828452e+00,6:6.139294e-02):3.122344e-01):1.320411e-01,9:4.811627e-01):2.402133e-01):6.468142e-02,(11:5.218805e-01,((8:3.632337e-01,((5:2.905455e-01,(7:1.152908e-01,2:8.324656e-02):2.912517e-01):8.679676e-02,4:3.628759e-01):7.812440e-02):1.873458e-01,12:5.025441e-01):5.508298e-02):2.983301e-01):3.909201e-01):4.212777e-01):2.621610e-01,((((((29:1.652389e-01,33:3.809030e-01):1.099790e-01,30:2.026759e-01):2.193444e-01,((24:2.703214e-02,28:3.156764e-02):2.868036e-01,(31:8.641317e-01,32:6.738584e-01):4.127815e-02):1.069960e-01):2.227930e-02,23:1.099957e-01):2.151039e-03,((34:1.806631e-01,20:1.008587e+00):2.548465e-01,(26:2.655013e-03,25:2.279050e-02):4.953324e-02):3.260984e-02):1.218019e-01,35:5.113297e-01):8.790880e-01,1:1.094332e+00);
   tree gen.5960500 = [&U] ((((((12:6.001502e-01,((4:3.442291e-01,((7:1.244639e-01,2:1.179335e-01):3.510388e-01,5:3.909727e-01):7.368180e-02):1.073466e-01,8:3.825181e-01):1.995247e-01):8.669832e-02,11:4.935896e-01):2.680328e-01,(10:5.544770e-01,(9:5.409691e-01,((15:5.559964e-02,3:1.372041e-01):3.263400e-01,6:3.802955e-01):2.108034e-01):2.602981e-01):1.544955e-01):4.033006e-01,((13:8.647951e-01,14:1.228870e+00):4.407062e-01,((16:6.714981e-01,(18:1.446655e-01,17:7.341458e-02):2.462949e-01):3.982553e+00,27:1.797429e+00):1.798467e-01):1.598952e-01):5.469725e-01,(19:1.160972e+00,(21:6.865885e-02,22:1.669986e-01):6.264653e-01):7.336813e-01):1.830550e-01,(((((28:4.114524e-01,(24:8.566735e-02,32:5.751618e-01):1.416669e-01):9.005715e-02,31:9.702999e-01):1.649833e-01,((29:2.343453e-01,30:2.405673e-01):1.831262e-01,(((25:2.694430e-02,26:8.389829e-03):2.847068e-04,33:3.039847e-01):1.984183e-02,23:3.891557e-03):1.540503e-01):7.179686e-02):6.942554e-02,34:6.056102e-01):4.609933e-01,(20:1.777504e-01,35:6.966922e-03):1.091164e+00):7.289297e-01,1:8.955832e-01);
   tree gen.5961000 = [&U] (((20:3.637724e-01,35:8.308631e-01):7.299319e-01,(((23:2.097293e-01,(((24:4.114058e-01,((31:8.263711e-01,32:6.152491e-01):1.032790e-01,(25:6.718675e-02,26:3.704336e-03):3.459832e-01):8.638653e-03):2.231064e-02,28:3.319296e-01):4.970541e-02,(29:2.203784e-01,30:1.693734e-01):1.274608e-01):8.092310e-02):6.993478e-02,34:2.978442e-01):1.143416e-01,33:5.178317e-01):2.542797e-01):8.730744e-01,(((22:9.576492e-02,21:1.080987e-01):6.624362e-01,19:1.080675e+00):6.402944e-01,(((10:6.080212e-01,((6:4.648137e-01,(15:1.011548e-01,3:9.190993e-02):2.575053e-01):2.051974e-01,9:5.356575e-01):2.016809e-01):1.392595e-01,(11:5.025297e-01,(((((7:9.835362e-02,2:7.041411e-02):2.916681e-01,4:3.706544e-01):3.943467e-02,5:3.116731e-01):3.945710e-02,8:3.830105e-01):1.890723e-01,12:5.622898e-01):4.435805e-02):2.747152e-01):3.679736e-01,((27:1.609605e+00,(16:5.243670e-01,(17:8.355057e-02,18:1.279585e-01):3.556933e-01):2.933584e+00):1.131638e+00,(14:1.152668e+00,13:6.747530e-01):4.821693e-01):3.107506e-01):4.464025e-01):1.830279e-01,1:9.811151e-01);
   tree gen.5961500 = [&U] (((((12:5.848400e-01,(((4:3.963342e-01,((7:1.237917e-01,2:9.101615e-02):3.118767e-01,5:3.359880e-01):7.656689e-02):5.566127e-02,8:3.727598e-01):1.944347e-01,11:4.809978e-01):6.888696e-02):2.819714e-01,(10:5.403319e-01,(9:5.128722e-01,((15:6.697318e-02,3:9.491402e-02):2.783150e-01,6:3.448457e-01):2.054257e-01):2.889459e-01):7.372619e-02):4.548375e-01,(27:1.309484e+00,((16:6.543678e-01,(18:1.409750e-01,17:1.062478e-01):2.871016e-01):4.095005e+00,(13:7.346525e-01,14:1.197521e+00):5.325667e-01):5.884657e-03):3.608930e-01):5.652080e-01,(19:1.131355e+00,(21:1.216958e-01,22:1.588213e-01):6.325185e-01):5.780789e-01):1.871793e-01,(((((29:2.212723e-01,30:1.232467e-01):1.575258e-01,(28:4.278555e-01,32:6.982228e-01):7.606890e-02):1.279643e-01,(31:1.041238e+00,24:3.491989e-01):1.005721e-01):3.984357e-02,(34:5.175393e-01,((26:8.211770e-03,(33:3.647815e-01,25:8.069670e-04):1.848917e-02):1.655972e-02,23:5.225042e-02):1.289484e-01):9.984327e-03):4.492331e-01,(20:5.941380e-01,35:8.412136e-02):4.376264e-01):7.103343e-01,1:8.727362e-01);
   tree gen.5962000 = [&U] ((((((11:4.565679e-01,12:5.336040e-01):1.029373e-01,((((7:9.094285e-02,2:8.639343e-02):3.011477e-01,5:3.189231e-01):5.177719e-02,4:3.762043e-01):5.783479e-02,8:3.538273e-01):1.845593e-01):3.232467e-01,(10:5.128884e-01,(9:4.868233e-01,((15:6.357161e-02,3:9.207946e-02):2.641794e-01,6:3.273309e-01):1.949921e-01):3.357739e-01):1.460354e-01):3.201839e-01,((13:8.238508e-01,14:1.136698e+00):4.833228e-01,((16:6.211323e-01,(18:1.170806e-01,17:1.008514e-01):2.725196e-01):3.908829e+00,27:1.536332e+00):7.537150e-02):2.242069e-01):5.365010e-01,(19:1.073893e+00,(21:5.323302e-02,22:1.507547e-01):6.003928e-01):6.566941e-01):1.550265e-01,((34:9.404926e-02,(((((32:6.630123e-01,29:2.565450e-01):1.199505e-02,(30:1.966112e-01,28:4.192445e-01):5.536709e-02):1.330184e-01,31:1.211929e+00):1.438461e-02,24:3.360280e-01):4.336153e-02,((33:4.827173e-02,(23:1.220935e-02,26:3.809690e-02):3.552971e-03):2.647187e-02,25:3.907897e-02):3.027979e-01):1.894757e-01):2.026713e-01,(20:5.639617e-01,35:3.180626e-01):3.549125e-01):6.742563e-01,1:9.086916e-01);
   tree gen.5962500 = [&U] ((((22:9.273184e-02,21:1.088247e-01):7.416494e-01,19:9.964371e-01):7.745747e-01,((16:7.721262e-01,(17:7.736992e-02,18:1.567915e-01):1.608919e-01):4.131057e+00,((13:7.696116e-01,14:1.336068e+00):6.567788e-01,((10:5.665608e-01,(((15:9.923657e-02,3:9.730315e-02):2.901448e-01,(27:3.037812e+00,6:3.549691e-02):3.702838e-01):1.862697e-01,9:5.070353e-01):2.624620e-01):1.467697e-01,(12:5.826299e-01,(11:5.387939e-01,(8:3.666031e-01,((5:2.912961e-01,(7:1.111662e-01,2:8.772282e-02):3.326705e-01):8.232281e-02,4:3.823881e-01):6.687123e-02):1.552849e-01):6.558131e-02):2.265534e-01):4.145866e-01):6.921440e-02):3.940121e-01):1.509893e-01,(((((24:5.924828e-02,28:1.715757e-01):3.448992e-01,((31:9.105970e-01,32:5.705448e-01):5.065689e-02,(26:9.837854e-03,25:3.621241e-02):8.180101e-02):1.828000e-01):9.895768e-02,(((33:1.118859e-01,29:1.610504e-01):1.390340e-02,34:3.291754e-02):2.835683e-01,(30:1.574902e-01,23:3.077957e-01):2.691609e-02):2.270064e-01):4.940957e-01,20:1.198485e+00):4.359751e-01,35:6.550217e-01):2.385826e-01,1:1.083221e+00);
   tree gen.5963000 = [&U] (((19:1.485431e+00,(22:1.065879e-01,21:6.641610e-02):8.179319e-01):5.345259e-01,(((27:1.568213e+00,(13:7.791202e-01,14:1.175569e+00):3.373579e-01):2.569533e-01,(16:5.879252e-01,(18:1.193648e-01,17:1.020672e-01):5.035753e-01):4.105728e+00):1.605593e-01,(((12:6.027489e-01,((4:4.222344e-01,((7:1.334274e-01,2:9.500006e-02):3.547776e-01,5:3.080030e-01):8.820620e-02):8.463283e-02,8:4.296625e-01):1.822795e-01):5.149410e-02,11:5.171786e-01):2.365031e-01,((((15:9.898269e-02,3:1.014385e-01):2.492016e-01,6:5.310682e-01):2.516664e-01,9:5.402957e-01):3.041055e-01,10:6.483718e-01):1.290038e-01):3.853354e-01):4.601644e-01):2.451472e-01,((33:7.694670e-01,(35:6.427173e-01,(((((25:6.106054e-02,26:1.885736e-03):2.192729e-02,(32:2.423156e-01,24:1.784609e-01):1.268081e-01):1.703748e-01,28:3.873960e-01):2.597105e-02,31:7.956515e-01):2.052642e-01,(((23:1.220581e-01,30:3.022662e-02):1.341237e-01,29:2.065975e-01):5.511707e-02,34:4.052717e-01):1.220623e-01):1.863591e-01):1.584193e-01):9.555887e-02,20:1.313071e+00):9.929849e-01,1:9.131343e-01);
   tree gen.5963500 = [&U] (((19:1.334521e+00,(22:9.575927e-02,21:5.966866e-02):7.348354e-01):4.802216e-01,((((16:5.281959e-01,(18:1.275967e-01,17:9.169788e-02):4.085536e-01):4.110151e+00,(13:7.453045e-01,14:1.056139e+00):2.916275e-01):3.063201e-01,(((12:5.415136e-01,((4:3.793382e-01,((7:1.198721e-01,2:8.534868e-02):2.818552e-01,5:3.087960e-01):7.924503e-02):7.603469e-02,8:3.860116e-01):1.366745e-01):9.537097e-02,11:4.646366e-01):1.930154e-01,((((15:8.173989e-02,3:1.022976e-01):2.369142e-01,6:4.771151e-01):1.536278e-01,9:4.854052e-01):2.691395e-01,10:5.825015e-01):1.742609e-01):3.461879e-01):8.358165e-02,27:1.408893e+00):4.329742e-01):2.138020e-01,(((33:2.500452e-01,35:5.603064e-01):3.049262e-01,((28:4.523512e-01,(((24:5.297808e-02,(26:1.201919e-02,25:2.883881e-02):1.138244e-01):1.114711e-01,32:5.075676e-01):9.502489e-02,31:7.148186e-01):7.524079e-02):8.132919e-02,((29:1.778164e-01,(34:3.946021e-01,30:2.767945e-02):1.305572e-01):4.554247e-02,23:8.830905e-02):1.096616e-01):3.607168e-01):2.749478e-01,20:9.635840e-01):6.410078e-01,1:9.134547e-01);
   tree gen.5964000 = [&U] ((((22:7.127818e-02,21:6.394605e-02):7.287158e-01,19:1.074985e+00):6.227958e-01,((16:6.833371e-01,(17:7.931196e-02,18:1.245858e-01):1.813183e-01):4.059015e+00,((13:7.561903e-01,14:1.274729e+00):6.307307e-01,((10:5.566805e-01,(((15:6.885207e-02,3:9.560999e-02):2.967949e-01,(27:1.346336e+00,6:1.485175e-01):1.441678e-01):1.803652e-01,9:4.981931e-01):2.520368e-01):1.442183e-01,((12:4.975879e-01,11:5.272374e-01):5.562515e-02,(8:4.134565e-01,(5:2.862162e-01,(4:3.397883e-01,(7:7.367768e-02,2:8.619302e-02):2.867433e-01):5.807365e-02):7.056045e-02):1.294945e-01):2.855306e-01):3.775111e-01):1.507652e-01):2.853096e-01):1.381031e-01,(((23:2.527558e-01,(((33:3.970129e-01,(34:1.611412e-02,29:7.827267e-03):1.294785e-01):6.707731e-02,30:2.609806e-01):1.742563e-01,(((32:5.320250e-01,31:8.953236e-01):1.719891e-01,28:4.284885e-01):1.271860e-01,(24:1.283232e-01,(26:2.281968e-02,25:6.013270e-02):2.109789e-01):6.400248e-02):1.125592e-01):6.657228e-02):3.580792e-01,20:8.988482e-01):2.703509e-01,35:4.854368e-01):5.014773e-01,1:1.040339e+00);
   tree gen.5964500 = [&U] (((20:2.206687e-01,35:1.690468e-01):7.372272e-01,(34:3.831986e-01,((33:5.276163e-01,(((25:5.200029e-02,26:4.261660e-03):2.185774e-01,(29:2.344866e-01,30:2.381017e-01):1.212563e-01):3.319708e-02,(31:9.302269e-01,((24:5.955828e-02,28:2.454739e-01):1.815773e-01,32:7.230677e-01):3.760864e-02):1.286158e-01):4.698929e-02):1.035688e-01,23:1.813847e-01):7.944786e-02):2.145882e-01):7.321785e-01,(((22:8.761924e-02,21:5.823296e-02):7.361157e-01,19:1.179566e+00):5.409851e-01,(((10:5.469495e-01,((6:3.284051e-01,(15:7.211402e-02,3:9.477578e-02):2.708844e-01):2.323522e-01,9:4.431192e-01):3.312556e-01):8.684190e-02,(((8:3.834780e-01,(5:3.544246e-01,((7:8.749878e-02,2:8.838859e-02):3.069678e-01,4:4.115337e-01):8.179690e-02):7.110569e-02):1.819629e-01,12:6.237905e-01):7.047441e-02,11:5.301863e-01):3.460769e-01):3.580095e-01,((14:1.154137e+00,13:6.562904e-01):5.550097e-01,((16:6.242674e-01,(17:9.068007e-02,18:1.082588e-01):1.814394e-01):3.617564e+00,27:2.185438e+00):1.615209e-01):1.224497e-01):4.728948e-01):1.671658e-01,1:9.709005e-01);
   tree gen.5965000 = [&U] (((((11:4.891504e-01,(((((7:9.546863e-02,2:1.039312e-01):3.035466e-01,5:3.629024e-01):7.328172e-02,4:3.616010e-01):8.947977e-02,8:3.349170e-01):1.441112e-01,12:6.504262e-01):8.002873e-02):2.194925e-01,(10:5.899165e-01,(9:5.179335e-01,(6:3.583093e-01,(3:1.401547e-01,15:4.629949e-02):2.380288e-01):2.132860e-01):2.710133e-01):1.995644e-01):3.767784e-01,((27:1.250974e+00,((18:1.495140e-01,17:7.293536e-02):3.319319e-01,16:5.549446e-01):3.938434e+00):5.409947e-01,(13:7.221519e-01,14:1.184738e+00):4.519079e-01):2.269189e-01):4.230641e-01,((22:8.673250e-02,21:7.383333e-02):7.014173e-01,19:1.154762e+00):6.054848e-01):1.627682e-01,((35:2.260186e-01,20:2.792690e-01):5.945780e-01,((33:4.721129e-01,((((31:1.001874e+00,32:7.992013e-01):9.768899e-02,(24:5.217938e-02,28:2.324852e-01):1.689242e-01):1.406412e-01,(34:4.397756e-01,(30:1.728850e-01,29:2.434407e-01):1.858984e-01):8.080822e-02):6.642809e-02,(25:3.731780e-02,26:1.071195e-02):1.863489e-01):2.770138e-02):5.249122e-02,23:2.088433e-01):3.491740e-01):7.068568e-01,1:1.001129e+00);
   tree gen.5965500 = [&U] ((((22:9.874607e-02,21:8.642983e-02):6.669785e-01,19:1.198030e+00):5.005197e-01,((((17:8.953525e-02,18:1.309498e-01):3.608162e-01,16:6.300763e-01):3.850773e+00,(14:1.236202e+00,13:7.527812e-01):5.101769e-01):3.435006e-01,((10:5.641785e-01,(((3:8.989416e-02,15:7.263920e-02):2.744653e-01,6:3.500437e-01):2.593293e-01,9:5.114349e-01):2.547139e-01):1.194316e-01,((11:5.773265e-01,(8:3.781360e-01,(4:2.956819e-01,(5:3.618576e-01,(7:1.054535e-01,2:1.072943e-01):3.110738e-01):7.507380e-02):4.249574e-02):2.112197e-01):8.019966e-02,12:5.871530e-01):3.337893e-01):3.322551e-01):5.291617e-01):1.653381e-01,(((35:3.201224e-01,27:1.044258e+00):6.092727e-01,20:1.363080e+00):1.590947e-01,((30:2.054563e-01,(33:1.635589e-01,29:9.598511e-02):1.992877e-01):2.708412e-01,(((25:4.727729e-02,((34:3.941440e-01,((32:6.883143e-01,31:6.942375e-01):1.878733e-01,28:3.395313e-01):2.241604e-01):6.102466e-02,23:1.091915e-01):2.633805e-02):4.289355e-03,26:1.932160e-02):7.413297e-02,24:2.271412e-01):1.841815e-01):2.478788e-01):8.511525e-01,1:9.919369e-01);
   tree gen.5966000 = [&U] (((((((9:5.053783e-01,(6:3.642047e-01,(3:1.056507e-01,15:5.776678e-02):2.813061e-01):1.837143e-01):2.313177e-01,10:5.557130e-01):9.859328e-02,((((4:3.803944e-01,((7:1.132692e-01,2:7.042869e-02):2.442268e-01,5:3.223427e-01):6.060948e-02):7.300642e-02,8:3.667753e-01):1.225048e-01,12:6.441850e-01):2.967905e-02,11:4.467211e-01):2.538336e-01):3.901667e-01,((14:1.084019e+00,13:6.512242e-01):4.902926e-01,((18:1.242916e-01,17:7.360746e-02):2.185011e-01,16:6.526421e-01):4.016315e+00):3.420570e-01):4.778364e-01,((22:1.505166e-01,21:8.283292e-02):6.665167e-01,19:1.010436e+00):5.679287e-01):2.476166e-01,((20:5.007645e-01,35:1.027353e-01):7.357978e-01,(23:1.482408e-01,((((25:4.598578e-02,26:7.932534e-03):5.809199e-03,34:8.408014e-02):1.615040e-01,33:4.650777e-01):7.467048e-02,(((32:2.881068e-01,24:6.787714e-02):5.771341e-02,31:9.854229e-01):2.026906e-01,((28:1.359321e-01,30:5.739516e-02):1.636505e-01,29:1.237148e-01):4.730976e-02):1.712338e-01):1.080730e-01):8.478523e-03):9.879283e-01):9.853286e-02,27:1.978034e+00,1:8.101919e-01);
   tree gen.5966500 = [&U] ((((((11:5.021655e-01,12:6.295297e-01):4.669261e-02,((4:3.732398e-01,((7:8.367492e-02,2:1.022553e-01):3.268407e-01,5:3.903633e-01):8.097266e-02):9.310154e-02,8:4.275014e-01):1.862786e-01):3.515993e-01,(10:5.716212e-01,(9:5.299947e-01,(6:4.119855e-01,(3:1.465112e-01,15:6.866386e-02):2.663850e-01):2.158650e-01):2.426260e-01):1.856723e-01):3.605508e-01,((((18:1.482811e-01,17:6.268526e-02):3.789611e-01,16:7.227335e-01):4.030149e+00,(13:7.389688e-01,14:1.063161e+00):4.507681e-01):1.327822e-01,27:1.638547e+00):2.024193e-01):5.962820e-01,((22:1.270972e-01,21:5.773534e-02):8.431484e-01,19:1.223705e+00):5.835570e-01):1.903429e-01,((35:4.057921e-01,20:4.626389e-01):4.593138e-01,(23:2.096592e-01,((34:3.236781e-01,(((25:3.874447e-02,26:1.797490e-02):5.035764e-01,29:1.382982e-01):2.450960e-02,(33:1.893088e-01,30:1.125243e-01):1.324757e-01):9.537033e-02):1.216059e-01,((24:2.261468e-02,28:2.191880e-01):1.925182e-01,(31:9.781223e-01,32:4.473474e-01):2.278794e-01):1.367050e-01):1.568837e-02):5.326321e-01):5.631557e-01,1:1.024442e+00);
   tree gen.5967000 = [&U] (((((11:4.549682e-01,(((4:3.381599e-01,((7:7.396835e-02,2:1.251410e-01):2.834502e-01,5:3.213489e-01):7.336224e-02):8.579618e-02,8:3.873216e-01):1.687707e-01,12:5.628861e-01):7.239063e-02):2.456217e-01,(10:5.178959e-01,(9:4.716878e-01,(6:3.732640e-01,(3:1.021727e-01,15:6.221031e-02):3.093935e-01):1.955764e-01):1.975360e-01):1.521735e-01):3.686294e-01,(((13:7.224016e-01,14:9.632370e-01):3.394273e-01,((18:1.348791e-01,17:5.679363e-02):3.433434e-01,16:6.548055e-01):3.651365e+00):5.800041e-02,27:1.469170e+00):2.209533e-01):5.045320e-01,((22:6.705260e-02,21:3.460183e-02):5.833214e-01,19:1.108692e+00):5.287099e-01):9.364726e-02,((35:2.051860e-01,20:5.930969e-01):6.227363e-01,(((34:2.361022e-01,(((25:2.971575e-02,26:2.128669e-03):4.365916e-01,(33:1.017984e-01,30:1.461290e-01):1.281867e-01):1.224602e-02,29:1.779827e-01):1.030565e-01):8.968885e-02,((24:1.002023e-01,28:1.985870e-01):1.758019e-01,(31:8.861909e-01,32:8.906255e-01):6.013188e-02):1.972542e-01):4.887388e-02,23:1.899539e-01):4.477362e-01):5.102261e-01,1:9.281576e-01);
   tree gen.5967500 = [&U] ((((((30:1.907873e-01,(29:2.363110e-01,34:1.767614e-01):2.305805e-02):1.029034e-01,(33:3.793512e-01,23:1.281760e-02):1.405286e-01):6.745425e-02,((((32:7.627612e-01,31:8.864159e-01):1.457679e-01,28:4.223369e-01):7.209718e-02,(25:4.353235e-02,26:3.517630e-02):1.152545e-01):3.305399e-02,24:4.161839e-01):7.987860e-02):4.797309e-01,20:9.514958e-01):5.569654e-02,35:4.211983e-01):8.207204e-01,(((22:1.549271e-01,21:6.011082e-02):5.756378e-01,19:1.014925e+00):5.523071e-01,(((10:5.149903e-01,((6:3.366748e-01,(15:1.062706e-01,3:8.034361e-02):2.962714e-01):2.267803e-01,9:4.684232e-01):2.565968e-01):1.151608e-01,(12:6.119441e-01,((8:3.610708e-01,(4:3.823719e-01,((7:9.097898e-02,2:8.154322e-02):2.632821e-01,5:3.434102e-01):5.851712e-02):4.139956e-02):1.685799e-01,11:4.709266e-01):6.523797e-02):2.503605e-01):4.462895e-01,((14:1.029751e+00,13:7.099489e-01):3.773485e-01,((16:5.353051e-01,(17:8.538148e-02,18:1.395316e-01):2.511864e-01):3.402791e+00,27:1.498532e+00):3.211149e-01):2.857334e-01):4.477085e-01):2.019698e-01,1:9.141692e-01);
   tree gen.5968000 = [&U] (((((33:5.150934e-01,((29:4.033112e-01,(34:1.093222e-01,30:1.637874e-01):4.252743e-02):2.646418e-01,(((32:8.433839e-01,31:9.123864e-01):6.088332e-02,24:2.881502e-01):4.576682e-02,((25:1.890020e-02,28:4.229930e-01):5.763848e-02,26:3.421588e-02):1.539980e-01):2.822415e-02):5.048786e-02):4.234674e-03,23:1.257352e-01):3.522147e-01,20:9.793731e-01):2.315283e-02,35:7.206523e-01):6.606324e-01,(((22:1.504478e-01,21:1.204157e-01):5.925030e-01,19:1.052115e+00):5.926506e-01,(((10:5.300787e-01,((6:3.465388e-01,(15:8.469027e-02,3:8.269754e-02):3.049516e-01):2.334246e-01,9:4.821472e-01):2.641147e-01):1.261207e-01,(((8:3.716495e-01,(5:3.534716e-01,((7:9.364452e-02,2:8.393230e-02):3.325568e-01,4:3.895623e-01):6.171548e-02):8.603408e-02):1.359405e-01,12:6.298730e-01):7.154385e-02,11:4.494074e-01):2.713716e-01):4.885419e-01,((14:1.059921e+00,13:7.307492e-01):3.884042e-01,((16:5.509887e-01,(17:7.910065e-02,18:1.539762e-01):2.499179e-01):3.502487e+00,27:2.153405e+00):3.026555e-01):2.643406e-01):5.370733e-01):1.471529e-01,1:9.409528e-01);
   tree gen.5968500 = [&U] ((((16:7.806563e-01,(18:1.450674e-01,17:7.573191e-02):2.058916e-01):4.516724e+00,(27:2.212415e+00,((13:9.388887e-01,14:1.086813e+00):6.119511e-01,((11:5.273750e-01,((((5:3.456467e-01,(7:1.089860e-01,2:9.199091e-02):3.139375e-01):7.132204e-02,4:3.876476e-01):7.605242e-02,8:3.970857e-01):2.277606e-01,12:6.462301e-01):9.305500e-02):2.466060e-01,(10:5.812281e-01,(9:5.577468e-01,((15:8.864588e-02,3:1.237410e-01):2.626447e-01,6:3.593537e-01):2.191924e-01):2.347604e-01):1.603717e-01):4.614715e-01):9.447322e-02):1.987698e-01):2.973709e-01,(19:1.035010e+00,(21:5.155521e-02,22:1.566154e-01):5.643454e-01):5.125864e-01):1.329246e-01,((35:8.993952e-01,20:1.210455e+00):1.484064e-01,(33:5.206130e-01,(((31:6.624309e-01,34:9.409401e-02):4.068476e-01,24:3.027856e-01):5.557270e-02,(23:2.376476e-01,((25:7.123996e-02,26:5.098773e-03):3.144700e-01,(28:4.495234e-01,(30:1.677765e-01,(32:8.850603e-01,29:2.101455e-01):1.140573e-01):6.300835e-04):1.818421e-01):3.896509e-02):9.135557e-02):2.338687e-01):2.101584e-01):7.716861e-01,1:1.032360e+00);
   tree gen.5969000 = [&U] ((((22:8.579739e-02,21:6.858471e-02):6.799858e-01,19:1.022869e+00):7.033582e-01,(((13:7.290729e-01,14:1.211196e+00):4.920152e-01,(16:5.442871e-01,(17:5.359179e-02,18:1.828136e-01):4.036519e-01):3.897811e+00):1.275573e-01,((10:6.616370e-01,(((6:1.315000e-01,27:2.013331e+00):2.723623e-01,(15:9.381455e-02,3:7.554241e-02):2.270547e-01):2.057523e-01,9:5.945435e-01):2.419226e-01):1.097226e-01,((12:5.713664e-01,11:5.248910e-01):6.243730e-02,(8:3.856249e-01,(4:3.405319e-01,((7:1.118816e-01,2:8.040009e-02):2.826490e-01,5:3.188150e-01):8.173453e-02):7.983487e-02):1.919384e-01):2.314518e-01):3.067580e-01):4.473081e-01):2.461839e-01,((20:1.580258e+00,((((29:3.174049e-02,33:4.836031e-02):3.353091e-01,(30:1.428550e-01,23:7.980540e-02):3.131476e-02):1.969726e-01,34:3.828161e-01):4.592353e-03,((((25:1.407103e-03,24:1.924194e-02):2.249376e-02,26:6.031724e-03):1.536049e-01,(31:9.506655e-01,32:5.962307e-01):5.076606e-02):6.630857e-02,28:4.449926e-01):3.561586e-02):3.335846e-01):6.688258e-01,35:7.327540e-01):2.368377e-01,1:8.808194e-01);
   tree gen.5969500 = [&U] ((((22:1.262124e-01,21:6.980087e-02):6.920435e-01,19:9.962408e-01):7.158303e-01,(((13:7.420010e-01,14:1.232673e+00):4.861628e-01,(16:5.539385e-01,(17:5.454210e-02,18:1.860553e-01):4.108096e-01):3.966928e+00):2.792076e-01,((10:6.733693e-01,(((6:1.338318e-01,27:2.049032e+00):2.771919e-01,(15:5.963537e-02,3:1.085114e-01):2.310809e-01):2.094008e-01,9:6.050861e-01):2.462125e-01):1.116682e-01,((12:5.814980e-01,11:4.880381e-01):6.129419e-02,(8:3.924629e-01,(4:3.465703e-01,((7:1.108351e-01,2:8.182576e-02):2.876610e-01,5:3.375164e-01):6.354992e-02):6.082947e-02):1.953419e-01):3.492201e-01):3.121976e-01):4.307746e-01):2.505493e-01,((20:1.608280e+00,(34:2.483867e-01,((((31:1.009344e+00,((25:6.516236e-02,24:1.215680e-01):3.611270e-02,26:3.888169e-03):1.576033e-01):6.246365e-03,32:6.068033e-01):4.943328e-02,28:2.874094e-01):1.629176e-01,(23:1.303940e-02,((29:3.230332e-02,33:1.156424e-01):1.372574e-01,30:1.453881e-01):9.661213e-02):1.575743e-01):4.807972e-02):4.336964e-01):4.717656e-01,35:9.747269e-01):1.799084e-01,1:8.349541e-01);
   tree gen.5970000 = [&U] ((((22:1.061117e-01,21:5.867768e-02):6.610212e-01,19:9.579096e-01):6.049146e-01,((((14:1.119288e+00,13:7.575388e-01):3.997270e-01,27:1.707156e+00):1.614657e-01,((17:6.485303e-02,18:1.514353e-01):3.786125e-01,16:5.647598e-01):3.755860e+00):1.639886e-01,((10:5.685044e-01,(((3:8.875035e-02,15:6.755506e-02):2.792723e-01,6:3.495927e-01):2.245840e-01,9:4.554268e-01):2.885834e-01):9.745322e-02,(12:6.042271e-01,(11:4.606536e-01,(8:3.496865e-01,((4:3.851442e-01,(7:8.099290e-02,2:1.187169e-01):3.250238e-01):4.639210e-02,5:3.602004e-01):5.406598e-02):1.834810e-01):8.598582e-02):2.464006e-01):4.044536e-01):4.575593e-01):2.006885e-01,(((30:2.274440e-01,29:1.923393e-01):1.032202e-01,(33:5.511090e-01,(((26:1.853579e-02,23:5.439365e-02):3.993096e-03,25:4.329031e-02):8.962428e-02,(((28:2.459474e-01,24:1.061626e-02):1.312815e-01,(32:7.245801e-01,31:8.313133e-01):2.462551e-01):1.233911e-01,34:4.616946e-01):5.330186e-02):7.552996e-02):2.233945e-02):3.092590e-01,(20:9.824525e-01,35:1.231195e+00):7.926077e-02):7.015129e-01,1:8.251368e-01);
   tree gen.5970500 = [&U] ((((22:9.461895e-02,21:4.916857e-02):6.363599e-01,19:9.160807e-01):5.984329e-01,(((13:7.890521e-01,14:1.183988e+00):4.957226e-01,(16:5.093672e-01,(17:4.984130e-02,18:1.740545e-01):3.777548e-01):3.647739e+00):1.656491e-01,((10:5.081265e-01,(((6:2.405321e-01,27:1.841072e+00):1.574653e-01,(15:6.820885e-02,3:9.978031e-02):2.341302e-01):1.925518e-01,9:5.563993e-01):2.402656e-01):1.108435e-01,((12:5.753576e-01,11:4.458916e-01):9.889446e-02,(8:3.608844e-01,(4:3.249837e-01,(5:3.511725e-01,(7:1.010780e-01,2:7.524185e-02):2.584668e-01):6.709267e-02):6.369548e-02):1.529758e-01):3.324657e-01):3.248077e-01):4.028431e-01):1.691409e-01,((20:8.531384e-01,(((31:9.090290e-01,(((24:9.296680e-02,25:5.832750e-02):6.166942e-03,26:2.961822e-04):6.760036e-02,(32:5.601708e-01,28:3.119516e-01):1.307792e-01):8.452976e-03):1.282616e-01,34:5.286131e-01):1.323030e-02,(30:2.274794e-01,(29:1.055089e-01,(33:2.738533e-01,23:5.088151e-03):4.098873e-03):8.210937e-02):1.945609e-01):3.924483e-01):5.834935e-01,35:7.868577e-01):2.108036e-01,1:7.677716e-01);
   tree gen.5971000 = [&U] ((((22:7.338353e-02,21:8.272349e-02):9.640692e-01,19:1.029033e+00):4.505926e-01,(((27:1.038449e+00,((17:7.949533e-02,18:1.551532e-01):3.781802e-01,16:5.487694e-01):3.848071e+00):2.094883e-01,(14:1.121403e+00,13:7.761371e-01):4.307056e-01):1.519661e-01,((10:5.824617e-01,(((3:1.129293e-01,15:6.991097e-02):2.963125e-01,6:3.581755e-01):2.300978e-01,9:5.068688e-01):3.933062e-01):1.633879e-01,((8:4.026324e-01,(((7:1.191084e-01,2:8.463439e-02):3.096848e-01,5:3.297401e-01):6.672290e-02,4:3.945998e-01):5.803516e-02):1.782330e-01,(11:4.956165e-01,12:6.190615e-01):1.036193e-01):2.763206e-01):4.143833e-01):4.687929e-01):1.367278e-01,(35:1.232158e+00,((((((28:1.048847e-01,24:3.659531e-02):2.052605e-01,(32:7.423693e-01,31:8.517229e-01):1.884256e-01):1.170345e-01,(34:4.290843e-01,(25:7.332641e-02,26:4.349278e-03):8.915831e-02):9.259505e-02):1.745317e-01,23:1.371642e-01):9.211355e-02,((29:9.072797e-02,33:1.956751e-01):1.226502e-01,30:2.368970e-01):1.383644e-01):1.359090e-01,20:1.006573e+00):1.678353e-01):6.816452e-01,1:1.020187e+00);
   tree gen.5971500 = [&U] (((20:1.448604e+00,(33:5.043257e-01,((((26:8.200086e-03,25:5.157806e-02):2.575491e-01,28:2.990490e-01):2.319906e-02,((32:7.253460e-01,31:8.993409e-01):2.690391e-01,24:2.139832e-01):5.775538e-03):2.340675e-02,((29:1.612023e-01,(30:2.082410e-01,34:1.870306e-01):1.119162e-01):5.919681e-02,23:2.568894e-01):1.380092e-01):2.721083e-01):9.881047e-02):3.976018e-01,35:5.361622e-01):4.272377e-01,(((22:1.074933e-01,21:4.905336e-02):6.406717e-01,19:1.077824e+00):6.430740e-01,(((10:5.359065e-01,((6:3.479350e-01,(15:7.808860e-02,3:1.069006e-01):2.833938e-01):2.388270e-01,9:4.953017e-01):2.583649e-01):1.354257e-01,((12:6.779944e-01,(8:4.019006e-01,(((7:8.551972e-02,2:1.086296e-01):2.857590e-01,5:3.580437e-01):5.151062e-02,4:3.950637e-01):5.834926e-02):2.187579e-01):1.184932e-01,11:4.563119e-01):2.573249e-01):3.536481e-01,(27:1.472620e+00,((14:1.137502e+00,13:7.047198e-01):5.042095e-01,(16:6.633237e-01,(17:7.178850e-02,18:1.525456e-01):2.857851e-01):4.281228e+00):5.961627e-02):1.478026e-01):5.497534e-01):1.543186e-01,1:8.750936e-01);
   tree gen.5972000 = [&U] ((35:1.002719e+00,((33:5.003047e-01,(((24:3.014851e-01,(28:3.661005e-01,(26:3.092804e-03,25:5.116683e-02):6.724686e-02):2.022021e-01):1.048742e-02,(32:7.748223e-01,31:8.309636e-01):1.969825e-01):9.956407e-02,(23:2.548413e-01,(30:1.518363e-01,(29:8.166909e-02,34:6.895111e-02):1.214563e-01):1.774948e-01):1.562784e-02):1.740958e-01):1.992598e-01,20:1.354290e+00):1.482685e-01):6.429590e-01,(((22:1.066363e-01,21:4.866225e-02):9.009841e-01,19:1.069231e+00):6.379468e-01,(((10:5.316338e-01,((6:3.451609e-01,(15:7.520183e-02,3:1.060483e-01):2.811343e-01):2.421720e-01,9:4.913527e-01):2.856445e-01):1.048836e-01,(11:4.526738e-01,((8:3.986962e-01,(((7:1.078698e-01,2:1.077635e-01):2.866302e-01,5:3.551890e-01):5.109993e-02,4:3.964858e-01):5.788404e-02):2.117084e-01,12:6.725888e-01):1.040372e-01):3.084860e-01):3.620677e-01,((14:1.220558e+00,13:7.313149e-01):3.859574e-01,((16:5.993443e-01,(17:6.446398e-02,18:1.513294e-01):3.881627e-01):4.247094e+00,27:1.460878e+00):4.046903e-02):2.622553e-01):4.825145e-01):1.627842e-01,1:8.681165e-01);
   tree gen.5972500 = [&U] ((((22:9.752031e-02,21:7.865547e-02):8.043767e-01,19:1.022369e+00):8.117314e-01,(((27:1.755646e+00,((17:7.558606e-02,18:1.475234e-01):3.745048e-01,16:5.284059e-01):3.232849e+00):2.109342e-01,(14:1.066256e+00,13:7.832001e-01):5.899714e-01):8.525330e-02,((10:5.538185e-01,(((3:8.683744e-02,15:1.040050e-01):2.831187e-01,6:4.273669e-01):1.982560e-01,9:5.271015e-01):2.713858e-01):1.860117e-01,((12:5.886184e-01,(8:3.828325e-01,((4:3.751949e-01,(7:1.207473e-01,2:8.047240e-02):2.854517e-01):6.584340e-02,5:3.012085e-01):6.252815e-02):1.622540e-01):4.767161e-02,11:4.778343e-01):3.125848e-01):4.019397e-01):5.748750e-01):3.014702e-01,((35:9.331770e-01,(23:1.103925e-01,(((33:3.708423e-01,(25:2.296667e-02,26:1.670632e-02):1.021147e-01):1.245472e-01,(((32:7.474971e-01,31:7.744188e-01):2.126854e-01,28:3.093900e-01):8.072242e-02,24:3.438536e-01):2.890486e-01):6.440950e-02,(34:5.572542e-02,(30:1.859697e-01,29:2.588570e-01):2.030413e-01):1.077680e-01):1.366365e-01):4.846616e-02):8.838196e-02,20:1.287893e+00):8.500238e-01,1:8.205623e-01);
   tree gen.5973000 = [&U] (((19:1.072117e+00,(22:8.299702e-02,21:6.139918e-02):6.601946e-01):6.167233e-01,((((16:8.478982e-01,(18:1.114394e-01,17:9.897842e-02):1.914841e-01):4.188340e+00,(14:1.127326e+00,13:8.892365e-01):3.723971e-01):5.665713e-02,27:1.699103e+00):2.921984e-01,(((11:5.165621e-01,12:5.727684e-01):7.473797e-02,((4:4.037352e-01,((7:8.598119e-02,2:9.418150e-02):2.787604e-01,5:3.907910e-01):6.346706e-02):5.155169e-02,8:3.998834e-01):1.584921e-01):2.309196e-01,((((15:9.436647e-02,3:1.006204e-01):2.521328e-01,6:3.688102e-01):2.224795e-01,9:5.822737e-01):2.689759e-01,10:5.709272e-01):1.246156e-01):4.158205e-01):4.490296e-01):1.461687e-01,(35:1.178458e+00,(20:1.224600e+00,(((30:1.358684e-01,(34:5.159010e-02,29:1.460299e-01):9.227789e-02):2.440877e-01,((((28:5.399450e-01,32:6.826220e-01):2.045462e-02,31:9.311537e-01):1.510039e-02,24:1.033034e-01):7.375294e-02,(26:1.680640e-02,25:6.740161e-02):1.928054e-01):7.237674e-02):7.852105e-02,(33:3.021921e-01,23:6.633601e-02):1.678055e-01):5.667738e-01):3.294332e-01):2.550163e-01,1:9.954013e-01);
   tree gen.5973500 = [&U] ((35:7.423378e-01,((((29:2.105180e-01,(30:9.676958e-02,34:9.787606e-02):4.150253e-02):2.578030e-01,((32:5.780011e-01,31:9.449747e-01):1.694842e-01,((26:2.174097e-02,(25:3.121460e-02,28:1.471584e-01):1.886612e-02):2.944701e-01,24:3.374730e-01):1.252687e-02):6.449186e-02):1.377202e-01,(23:3.729175e-02,33:6.338801e-01):1.326935e-01):9.981594e-02,20:1.426521e+00):4.411183e-01):3.964233e-01,(((22:1.123237e-01,21:1.073905e-01):7.342555e-01,19:1.184989e+00):6.954494e-01,(((10:5.756389e-01,((6:3.635698e-01,(15:9.720804e-02,3:9.611791e-02):2.590246e-01):2.550881e-01,9:5.175586e-01):2.411249e-01):1.070942e-01,(11:5.044271e-01,((8:4.268084e-01,(((7:1.004522e-01,2:9.880211e-02):3.257326e-01,5:3.387843e-01):7.764737e-02,4:3.430032e-01):7.672739e-02):1.876252e-01,12:5.881398e-01):6.708780e-02):2.557577e-01):5.315505e-01,((14:1.191988e+00,13:7.703191e-01):5.325758e-01,((16:6.369795e-01,(17:9.228283e-02,18:1.594004e-01):2.518046e-01):3.826216e+00,27:1.036969e+00):4.273040e-01):1.890798e-01):4.078659e-01):1.944529e-01,1:1.058197e+00);
   tree gen.5974000 = [&U] ((35:1.109926e+00,(((((29:3.749278e-01,30:1.022609e-01):1.514922e-01,34:3.195353e-01):3.921412e-02,((32:5.831588e-01,(24:3.884245e-01,31:9.895860e-01):2.588892e-02):1.639708e-01,(25:1.116149e-02,(28:1.651743e-01,26:9.227093e-03):9.122955e-04):3.150573e-01):4.775964e-02):1.549052e-01,(23:7.008962e-02,33:4.438188e-01):1.311882e-01):2.365375e-01,20:1.507471e+00):4.661503e-01):4.189190e-01,(((22:7.947560e-02,21:1.133570e-01):6.063676e-01,19:1.247022e+00):7.349139e-01,(((10:6.083045e-01,((6:3.842012e-01,(15:1.027243e-01,3:1.015723e-01):2.737233e-01):1.912625e-01,9:5.469284e-01):2.548079e-01):1.131715e-01,(((8:4.510283e-01,(((7:9.873352e-02,2:1.044088e-01):3.458690e-01,5:3.580092e-01):8.148131e-02,4:3.624675e-01):8.108142e-02):1.544471e-01,12:6.215147e-01):5.823665e-02,11:5.455824e-01):3.450748e-01):4.481974e-01,((14:1.259629e+00,13:8.140321e-01):5.627977e-01,((16:6.731260e-01,(17:9.751958e-02,18:1.111021e-01):2.660937e-01):4.043341e+00,27:1.306938e+00):4.515521e-01):1.279322e-01):5.134530e-01):2.054875e-01,1:9.937155e-01);
   tree gen.5974500 = [&U] ((((22:7.411243e-02,21:4.495284e-02):6.005186e-01,19:1.169555e+00):5.704535e-01,((((17:5.682283e-02,18:1.355336e-01):2.395453e-01,16:6.902472e-01):4.066504e+00,(27:1.710089e+00,(14:1.077004e+00,13:7.093166e-01):5.049497e-01):6.563331e-02):1.434162e-01,((10:5.058268e-01,(((3:1.014295e-01,15:6.698537e-02):2.223179e-01,6:4.157919e-01):1.629709e-01,9:5.324144e-01):2.674243e-01):1.477397e-01,(((8:4.033420e-01,(((7:1.063120e-01,2:1.006545e-01):2.497116e-01,4:3.714214e-01):7.173984e-02,5:3.359424e-01):8.054761e-02):1.981024e-01,11:5.167250e-01):4.527505e-02,12:5.978940e-01):2.855470e-01):3.171235e-01):5.526895e-01):7.987039e-02,(35:6.596933e-01,((((20:1.337577e+00,((34:1.482646e-01,30:1.342336e-01):2.781359e-02,29:1.451395e-01):1.672594e-01):1.599661e-02,(((28:1.619951e-01,24:2.957854e-03):2.031476e-01,(32:5.706874e-01,31:8.907335e-01):1.026966e-01):1.892774e-01,33:5.289907e-01):4.244989e-02):4.904930e-02,(25:8.606013e-02,26:1.529216e-02):1.759915e-01):4.982131e-02,23:9.469388e-02):3.975027e-01):4.641327e-01,1:1.062637e+00);
   tree gen.5975000 = [&U] (((((11:4.872160e-01,(((4:3.980639e-01,((7:9.396055e-02,2:1.035646e-01):2.819491e-01,5:3.785849e-01):5.491559e-02):6.105669e-02,8:3.571942e-01):1.624517e-01,12:6.683321e-01):5.805121e-02):2.721756e-01,(10:6.038532e-01,(9:5.662545e-01,(6:3.399841e-01,(3:8.907850e-02,15:7.745776e-02):2.906056e-01):2.319799e-01):3.059505e-01):1.274694e-01):4.756437e-01,((((18:1.209476e-01,17:8.914058e-02):3.032714e-01,16:5.852753e-01):3.884550e+00,27:1.518736e+00):4.761157e-01,(13:7.109951e-01,14:1.251115e+00):3.655564e-01):3.661302e-01):4.175172e-01,((22:1.643465e-01,21:3.534525e-02):6.106254e-01,19:8.479739e-01):6.504871e-01):2.023354e-01,((20:8.521353e-02,35:1.328155e-01):1.092508e+00,((((25:7.069610e-02,28:3.550027e-01):6.302843e-02,(26:6.489364e-03,(24:1.792479e-02,32:3.831909e-01):1.968333e-01):2.401735e-02):2.418021e-02,31:9.790786e-01):1.189748e-01,((((33:1.945708e-01,30:1.689023e-01):8.597030e-02,34:2.417901e-01):4.784741e-02,29:8.328586e-02):1.190858e-01,23:2.147108e-01):4.886065e-03):4.039680e-01):7.013586e-01,1:1.099187e+00);
   tree gen.5975500 = [&U] ((((((12:6.697111e-01,((4:3.896048e-01,((7:9.196383e-02,2:9.118011e-02):2.994993e-01,5:3.705398e-01):6.810680e-02):8.380894e-02,8:3.496036e-01):1.741032e-01):2.668863e-02,11:4.768624e-01):2.663917e-01,(10:5.910210e-01,(9:4.938709e-01,(6:3.327593e-01,(3:8.718554e-02,15:7.581174e-02):2.844301e-01):2.270502e-01):2.935917e-01):1.247606e-01):4.655360e-01,((((18:1.330945e-01,17:8.724629e-02):2.968267e-01,16:5.728379e-01):3.787925e+00,27:1.486462e+00):3.745205e-01,(13:6.958860e-01,14:1.128272e+00):3.489483e-01):4.105527e-01):4.462747e-01,((22:1.341347e-01,21:7.386219e-02):7.220177e-01,19:8.299539e-01):6.366639e-01):1.686788e-01,((20:4.042423e-02,35:7.528154e-02):1.097516e+00,(((30:2.087362e-01,(23:1.368604e-01,34:5.171656e-01):5.174655e-03):4.189581e-02,(33:1.188656e-01,29:3.728524e-02):1.953764e-01):2.040359e-01,(((24:1.827600e-02,32:3.750479e-01):1.880268e-01,((26:5.499434e-03,25:2.463336e-02):2.827308e-02,28:3.474587e-01):1.673157e-02):1.152147e-02,31:9.582726e-01):1.448890e-01):5.127210e-01):5.655340e-01,1:1.075828e+00);
   tree gen.5976000 = [&U] ((((22:1.668878e-01,21:3.238258e-02):6.123737e-01,19:1.077605e+00):5.904116e-01,(((14:1.319466e+00,13:6.837933e-01):3.485865e-01,(((17:6.262920e-02,18:1.008070e-01):1.779946e-01,16:6.930692e-01):4.083129e+00,27:1.910715e+00):8.152656e-03):2.827657e-01,((10:5.104770e-01,(((3:1.018442e-01,15:6.836415e-02):2.692281e-01,6:3.361079e-01):2.378600e-01,9:5.166218e-01):2.620684e-01):1.571797e-01,((12:6.003385e-01,11:4.888959e-01):5.283159e-02,(8:3.758308e-01,(4:3.729399e-01,(5:3.592704e-01,(7:1.056276e-01,2:8.215293e-02):2.533704e-01):6.867909e-02):5.536570e-02):1.311659e-01):2.665836e-01):4.035615e-01):4.244637e-01):1.261728e-01,(35:5.366993e-01,(34:4.530410e-01,((33:5.111234e-01,((28:1.094913e-01,24:6.990046e-02):1.639927e-01,(32:5.730206e-01,31:7.014036e-01):2.571218e-01):1.280370e-01):5.101130e-02,(((20:1.190334e+00,30:5.602592e-02):8.644267e-02,29:2.449440e-01):1.664153e-01,(23:1.106717e-01,(25:5.163713e-02,26:3.961830e-03):2.600502e-01):6.593775e-03):3.675364e-02):1.826711e-01):2.405407e-01):5.853908e-01,1:8.460848e-01);
   tree gen.5976500 = [&U] ((35:6.848938e-01,((((30:2.081423e-01,29:2.378853e-01):1.620632e-01,((34:3.314415e-01,(((31:1.002413e+00,24:1.859131e-01):1.380341e-01,32:8.576315e-01):8.557512e-02,((25:6.480797e-02,28:1.401946e-01):1.600293e-02,26:9.621755e-03):2.704574e-01):4.446395e-03):1.190324e-01,23:1.151179e-01):1.989611e-02):1.665813e-01,33:7.117139e-01):4.839446e-01,20:8.970491e-01):3.162053e-01):4.495419e-01,(((22:4.135926e-02,21:1.575678e-01):8.071064e-01,19:1.057733e+00):7.027284e-01,((14:1.250285e+00,13:7.321065e-01):8.413390e-01,(((10:5.644811e-01,((6:3.822970e-01,(15:7.416704e-02,3:1.313987e-01):2.813687e-01):1.650382e-01,9:5.389422e-01):2.594781e-01):1.578904e-01,(((8:3.950264e-01,(((7:1.282574e-01,2:7.911438e-02):3.041148e-01,5:3.788339e-01):2.995128e-02,4:3.410983e-01):6.672284e-02):1.728756e-01,12:6.652186e-01):5.843174e-02,11:4.902281e-01):2.210211e-01):3.629960e-01,((16:6.697899e-01,(17:9.703626e-02,18:1.105514e-01):3.091242e-01):3.855989e+00,27:1.911909e+00):5.820109e-01):7.659597e-02):4.477340e-01):2.088002e-01,1:9.887905e-01);
   tree gen.5977000 = [&U] ((35:5.753111e-01,(33:6.044985e-01,(((34:6.706096e-01,23:1.681799e-01):1.941732e-02,(((24:5.006245e-02,(32:5.106602e-01,31:9.689787e-01):1.805547e-01):1.335377e-01,(28:1.963200e-01,(25:2.465808e-02,26:1.241098e-02):6.455502e-02):2.024031e-01):7.323239e-02,20:1.128963e+00):1.896349e-02):5.394153e-02,(30:2.239635e-01,29:2.144402e-01):1.786921e-01):4.909404e-02):5.307324e-01):4.345478e-01,(((22:4.467047e-02,21:1.363530e-01):7.462052e-01,19:1.022453e+00):5.725771e-01,(((10:5.456533e-01,((6:3.695458e-01,(15:7.169326e-02,3:1.026551e-01):2.719839e-01):2.632090e-01,9:5.209662e-01):2.508234e-01):1.348846e-01,(((8:3.818506e-01,(5:3.661982e-01,((7:1.265725e-01,2:7.647558e-02):2.734762e-01,4:3.297212e-01):7.517602e-02):7.940881e-02):1.671095e-01,12:5.583061e-01):5.522407e-02,11:4.639073e-01):2.136491e-01):3.397631e-01,(((16:6.474496e-01,(17:8.336044e-02,18:1.068641e-01):2.988136e-01):4.054878e+00,27:1.698026e+00):2.249556e-01,(14:1.208583e+00,13:7.076876e-01):7.933911e-01):1.763846e-02):4.328002e-01):2.018358e-01,1:9.558102e-01);
   tree gen.5977500 = [&U] ((((22:1.129786e-01,21:1.185887e-01):8.837689e-01,19:1.092094e+00):5.987380e-01,(((13:6.376976e-01,14:1.215760e+00):6.342703e-01,(16:7.254658e-01,(17:5.854837e-02,18:1.373707e-01):3.475892e-01):4.278964e+00):2.089231e-01,((10:5.612751e-01,(((6:9.914531e-02,27:1.689146e+00):3.282908e-01,(15:7.336150e-02,3:8.150214e-02):3.013715e-01):1.895755e-01,9:5.861380e-01):2.930776e-01):9.333930e-02,((12:6.474264e-01,11:4.485202e-01):7.109225e-02,(8:3.942535e-01,(4:3.699008e-01,((7:8.102272e-02,2:8.340520e-02):3.148352e-01,5:3.256131e-01):3.676406e-02):9.330804e-02):1.769846e-01):3.175935e-01):3.625766e-01):6.191651e-01):2.010722e-01,((((28:4.395332e-01,((32:6.584520e-01,((31:8.026242e-01,25:1.703241e-02):9.055273e-02,26:1.897480e-02):6.296158e-02):3.009616e-02,24:2.197837e-01):1.539662e-01):5.635686e-02,(34:4.372640e-01,(30:3.487653e-01,(23:5.703499e-02,29:1.822284e-01):1.337891e-01):8.692242e-02):3.249479e-02):5.651477e-02,33:4.658902e-01):1.911226e-01,(35:4.360366e-01,20:4.678773e-01):7.498187e-01):7.816598e-01,1:9.480466e-01);
   tree gen.5978000 = [&U] ((((((13:8.764985e-01,14:1.104491e+00):3.308282e-01,27:9.699357e-01):1.036779e-01,((18:1.239828e-01,17:9.261959e-02):3.425625e-01,16:6.394299e-01):4.118283e+00):1.706763e-01,((((4:3.480807e-01,((7:8.388889e-02,2:1.109797e-01):3.170466e-01,5:3.724305e-01):8.796701e-02):5.837567e-02,8:3.893894e-01):1.726699e-01,(12:6.164201e-01,11:4.979354e-01):7.375989e-02):1.916288e-01,(10:6.015906e-01,(9:5.418152e-01,(6:3.932038e-01,(3:1.066317e-01,15:7.791158e-02):2.930243e-01):2.173074e-01):2.375096e-01):1.443312e-01):4.417973e-01):5.736697e-01,((22:5.463859e-02,21:8.137402e-02):6.958576e-01,19:1.146007e+00):6.473227e-01):1.101644e-01,((20:3.835477e-01,35:9.221449e-02):5.860780e-01,((33:3.055077e-01,34:2.166767e-01):1.613342e-01,(((30:2.362044e-01,29:1.601283e-01):1.333541e-01,23:1.722812e-01):8.167624e-02,((((25:3.003629e-02,26:3.581697e-02):1.466983e-02,32:7.763908e-01):3.995793e-02,(28:1.782928e-01,24:3.975345e-05):1.421728e-01):4.760273e-02,31:7.696680e-01):1.664732e-01):1.379071e-02):2.677888e-01):9.529423e-01,1:8.893176e-01);
   tree gen.5978500 = [&U] (((((27:9.475247e-01,((18:1.211181e-01,17:8.745035e-02):3.005778e-01,16:6.246554e-01):4.023128e+00):2.356001e-02,(13:8.079946e-01,14:1.078971e+00):7.190437e-01):1.147816e-01,((11:4.927731e-01,(((4:3.400381e-01,((7:8.195058e-02,2:1.084154e-01):3.097210e-01,5:3.638252e-01):8.593448e-02):6.436915e-02,8:3.803923e-01):1.753770e-01,12:6.021773e-01):7.205561e-02):1.872011e-01,(10:5.876905e-01,(9:5.292962e-01,(6:3.841186e-01,(3:1.014027e-01,15:7.611138e-02):2.263434e-01):2.980721e-01):2.270514e-01):1.409963e-01):4.406407e-01):3.847931e-01,((22:8.346181e-02,21:7.011893e-02):6.797794e-01,19:1.119528e+00):6.323659e-01):1.597398e-01,((20:7.804256e-01,35:9.008381e-02):5.670771e-01,(((23:2.762969e-01,(30:3.013327e-01,29:1.842972e-01):1.234362e-01):3.056747e-02,((32:7.584518e-01,31:1.089500e+00):8.382025e-02,(28:1.741733e-01,24:1.680762e-04):1.388878e-01):1.542378e-01):4.717548e-02,((33:2.913830e-01,34:2.116703e-01):7.352761e-02,(25:2.826536e-02,26:3.498939e-02):1.338663e-02):1.409316e-01):5.820041e-01):6.811572e-01,1:8.687694e-01);
   tree gen.5979000 = [&U] (((((27:3.220686e+00,((18:1.261875e-01,17:9.111056e-02):3.131584e-01,16:6.508002e-01):4.191515e+00):4.294133e-02,(13:8.418130e-01,14:1.124131e+00):7.188931e-01):1.195858e-01,(((((4:3.542703e-01,((7:8.538060e-02,2:1.129531e-01):3.226843e-01,5:3.840728e-01):6.046968e-02):9.421824e-02,8:4.040147e-01):1.431822e-01,11:5.727532e-01):4.536588e-02,12:6.273812e-01):1.995372e-01,(10:6.429471e-01,(9:5.514497e-01,(6:4.001958e-01,(3:1.056469e-01,15:8.111377e-02):2.358169e-01):3.105479e-01):3.239935e-01):1.468976e-01):4.590836e-01):5.865169e-01,((22:6.651320e-02,21:7.305374e-02):7.082314e-01,19:1.166385e+00):6.588334e-01):1.664257e-01,((20:4.956045e-01,35:1.370484e-01):6.250237e-01,(((30:1.937609e-01,29:2.100175e-01):1.227558e-01,(34:5.297832e-01,(33:4.218114e-01,(25:4.811524e-02,26:1.375945e-02):1.147110e-01):1.052814e-02):1.468303e-01):1.364183e-02,(23:3.550459e-01,((32:7.901966e-01,31:1.187079e+00):7.217686e-02,(28:2.000959e-01,24:1.401495e-04):3.627187e-01):1.606934e-01):6.652661e-02):4.667047e-01):7.104495e-01,1:9.051315e-01);
   tree gen.5979500 = [&U] ((((22:1.355412e-01,21:3.416227e-02):5.616845e-01,19:9.248677e-01):6.072325e-01,(((((17:8.889820e-02,18:1.304860e-01):2.991786e-01,16:7.128042e-01):4.437217e+00,(14:1.274539e+00,13:7.695427e-01):5.737099e-01):9.382474e-02,27:1.970770e+00):1.175932e-01,((10:5.992910e-01,(((3:8.870036e-02,15:7.458331e-02):3.129385e-01,6:3.354111e-01):2.174741e-01,9:4.795596e-01):2.225156e-01):6.048714e-02,(12:5.939889e-01,(11:4.959539e-01,(8:3.840912e-01,(4:3.865586e-01,((7:1.051286e-01,2:1.021471e-01):3.383703e-01,5:3.395084e-01):8.413968e-02):6.607519e-02):2.099265e-01):7.954665e-02):2.385437e-01):4.509848e-01):3.859344e-01):2.091925e-01,((23:1.379425e-01,((34:2.654007e-01,((30:2.522215e-02,33:4.864323e-01):2.245366e-01,(29:8.198070e-02,20:1.082306e+00):6.189032e-02):4.819229e-02):1.298664e-01,((26:5.218831e-03,25:7.705104e-02):9.950704e-02,((31:1.046961e+00,(32:7.687401e-01,28:3.081306e-01):4.862845e-02):7.210667e-02,24:1.172047e-01):1.490947e-01):2.453822e-02):6.751448e-02):7.285050e-01,35:8.392405e-01):2.003893e-01,1:9.637509e-01);
   tree gen.5980000 = [&U] (((19:9.928340e-01,(22:7.597265e-02,21:5.405321e-02):7.515307e-01):5.319219e-01,(((27:1.177809e+00,(16:5.666617e-01,(18:1.508493e-01,17:9.430982e-02):3.629122e-01):3.877488e+00):1.726615e-01,(14:1.064839e+00,13:8.200064e-01):5.149222e-01):1.665356e-01,((11:4.838408e-01,(((((7:1.093810e-01,2:1.014269e-01):3.020269e-01,5:3.446959e-01):9.510669e-02,4:3.415554e-01):8.971109e-02,8:3.947050e-01):1.717593e-01,12:6.811750e-01):6.565677e-02):2.606980e-01,((((15:7.191205e-02,3:1.192948e-01):2.665213e-01,6:3.868572e-01):1.778809e-01,9:6.080452e-01):2.083219e-01,10:6.569450e-01):2.497075e-01):3.765990e-01):4.215682e-01):1.475104e-01,(35:7.192905e-01,(33:6.220623e-01,((24:2.654135e-01,(20:1.036218e+00,23:9.139495e-02):9.111291e-02):8.875285e-03,((29:1.147812e-01,((28:2.590736e-01,30:1.651735e-01):1.674076e-01,32:5.962381e-01):4.709574e-02):5.835393e-02,(((26:1.534162e-02,25:1.943377e-02):5.179403e-02,34:4.661726e-02):1.228463e-01,31:1.005855e+00):1.895657e-01):1.001374e-01):1.218719e-02):4.526073e-01):6.077628e-01,1:9.891324e-01);
   tree gen.5980500 = [&U] (((19:1.109162e+00,(22:1.441486e-01,21:4.924544e-02):7.425766e-01):5.255843e-01,(((14:1.214138e+00,13:8.102365e-01):4.424026e-01,((16:5.599102e-01,(18:1.235284e-01,17:9.318616e-02):3.585883e-01):3.831290e+00,27:1.432940e+00):1.025210e-01):2.660731e-01,(((12:6.730592e-01,((5:3.780166e-01,((7:1.080778e-01,2:1.002184e-01):2.979745e-01,4:3.374860e-01):9.396728e-02):5.517171e-02,8:3.900023e-01):1.636173e-01):6.792384e-02,11:4.873758e-01):2.771140e-01,((((15:7.105525e-02,3:1.178735e-01):2.633458e-01,6:3.822480e-01):1.757615e-01,9:6.008006e-01):2.360379e-01,10:6.390599e-01):2.467324e-01):3.721120e-01):4.271080e-01):2.616936e-01,(35:7.107205e-01,((24:4.432320e-01,(((29:1.937350e-01,(28:1.604333e-01,30:1.391153e-01):1.657271e-01):1.372043e-01,((26:1.901991e-02,25:5.812004e-02):6.492061e-02,32:7.479051e-01):1.273468e-01):5.909106e-02,(34:3.404563e-01,31:9.938704e-01):1.927845e-01):1.479368e-01):2.058060e-02,(33:6.146508e-01,(20:1.001853e+00,23:9.996607e-02):7.625113e-02):3.598591e-02):4.622405e-01):5.243771e-01,1:9.773475e-01);
   tree gen.5981000 = [&U] (((((14:1.236924e+00,13:7.066704e-01):6.143243e-01,(((9:5.362345e-01,(6:3.358921e-01,(3:8.847135e-02,15:9.932232e-02):2.585921e-01):1.836267e-01):2.533838e-01,10:5.819701e-01):1.144826e-01,(((4:3.676857e-01,(5:3.298769e-01,(7:7.970344e-02,2:1.116675e-01):2.833830e-01):8.371974e-02):7.689098e-02,8:3.588105e-01):2.276627e-01,(12:6.616131e-01,11:4.887268e-01):5.746675e-02):3.041604e-01):3.565731e-01):1.599358e-01,((18:9.745563e-02,17:1.290408e-01):1.152968e-01,16:8.822298e-01):4.460611e+00):4.230033e-01,((22:1.433833e-01,21:4.203106e-02):6.368542e-01,19:8.805508e-01):7.709497e-01):1.703012e-01,(27:1.259840e+00,(20:1.183420e+00,(35:1.073490e+00,(((23:9.930202e-02,((31:8.142195e-01,(28:3.244633e-01,32:7.104488e-01):4.665075e-02):1.849126e-01,34:3.839115e-01):8.907076e-02):3.241113e-02,24:2.652426e-01):1.533751e-01,(((33:2.176181e-01,30:1.232199e-01):1.574679e-01,29:3.059738e-01):1.451843e-01,(25:1.748034e-02,26:6.350341e-03):1.606167e-01):4.853072e-02):2.991997e-01):1.327142e-02):4.828923e-01):2.794532e-01,1:8.692790e-01);
   tree gen.5981500 = [&U] ((35:6.183763e-01,(20:1.458389e+00,(((((33:1.252019e-01,(26:7.744051e-04,25:2.825389e-02):5.231461e-02):4.283844e-01,29:1.140952e-01):1.576961e-02,(30:1.037193e-01,23:5.049786e-02):1.505304e-01):7.877931e-02,((24:2.744043e-02,28:1.932740e-01):2.652189e-01,(32:7.937703e-01,31:8.684495e-01):2.037628e-01):1.728537e-01):5.653718e-02,34:3.306691e-01):1.287442e-01):3.489399e-01):4.867199e-01,(((22:9.285165e-02,21:9.430359e-02):7.196923e-01,19:1.198849e+00):5.941898e-01,(((14:1.234653e+00,13:6.918970e-01):5.558106e-01,(27:1.458476e+00,(16:6.297078e-01,(17:9.826462e-02,18:1.303943e-01):2.719768e-01):4.078080e+00):1.945083e-01):2.655752e-01,((10:5.673706e-01,((6:3.096732e-01,(15:6.605083e-02,3:1.165369e-01):2.787823e-01):1.450312e-01,9:5.677788e-01):2.799514e-01):1.521798e-01,(11:4.866917e-01,(12:6.468034e-01,(8:4.229012e-01,(4:3.677970e-01,(5:3.810382e-01,(7:9.816715e-02,2:7.826763e-02):2.548954e-01):6.504897e-02):9.117677e-02):2.008289e-01):5.469848e-02):2.488102e-01):3.556942e-01):3.899429e-01):2.569307e-01,1:8.792609e-01);
   tree gen.5982000 = [&U] (((((((((4:3.656083e-01,((7:9.889103e-02,2:1.012364e-01):3.071878e-01,5:2.913846e-01):7.290373e-02):1.110861e-01,8:3.341042e-01):2.259201e-01,11:5.270552e-01):7.213448e-02,12:5.663918e-01):2.463053e-01,(10:6.040954e-01,(9:5.180591e-01,(6:3.732925e-01,(3:1.124928e-01,15:7.042163e-02):2.576710e-01):2.454846e-01):2.290660e-01):1.094742e-01):4.777990e-01,((13:7.860781e-01,14:1.048561e+00):2.854865e-01,((18:1.178607e-01,17:5.857789e-02):2.845123e-01,16:7.112786e-01):4.043779e+00):2.873281e-01):2.685535e-01,27:1.234697e+00):1.805762e-01,((22:1.126471e-01,21:5.365457e-02):7.160937e-01,19:1.087975e+00):5.870253e-01):1.673826e-01,((20:5.566360e-01,35:1.907569e-01):6.652040e-01,(((((28:1.226681e-01,29:1.863993e-01):8.235504e-02,30:1.832362e-01):1.838596e-01,((25:4.740124e-02,26:1.445163e-02):1.843929e-01,(31:9.521870e-01,(24:1.089188e-01,32:4.367991e-01):8.236836e-02):1.531398e-01):8.953628e-02):2.435087e-01,(33:2.389178e-01,34:4.151894e-02):5.153252e-01):1.282617e-01,23:2.089979e-01):1.663100e-01):8.375249e-01,1:9.039343e-01);
   tree gen.5982500 = [&U] ((27:1.273147e+00,((((14:1.231416e+00,13:7.488925e-01):5.567466e-01,((18:1.309423e-01,17:1.161049e-01):1.302986e-01,16:7.887988e-01):4.440749e+00):2.676022e-01,(((9:6.283505e-01,(6:3.971033e-01,(3:8.581919e-02,15:9.888005e-02):3.117071e-01):1.828090e-01):2.276573e-01,10:5.717935e-01):8.917210e-02,(((4:3.660484e-01,((7:9.151431e-02,2:1.229419e-01):3.143445e-01,5:3.298033e-01):6.500891e-02):7.405914e-02,8:4.504284e-01):1.313697e-01,(12:6.257313e-01,11:4.672019e-01):1.117950e-01):3.028060e-01):3.461777e-01):7.042139e-01,((22:1.326698e-01,21:6.848779e-02):6.366432e-01,19:1.086646e+00):5.789902e-01):1.055606e-01):1.509603e-01,((((34:2.639973e-01,(29:2.660331e-01,(30:2.060088e-01,(33:5.758921e-02,(25:4.871481e-02,26:1.983753e-02):2.599222e-01):2.062846e-01):4.471341e-02):8.508727e-02):5.025808e-02,((31:9.303471e-01,((32:7.746113e-01,24:1.024670e-01):2.265217e-02,28:4.936348e-01):7.426140e-02):1.243153e-01,23:1.950314e-01):8.896072e-02):4.529206e-01,20:9.774988e-01):5.830777e-01,35:1.252742e+00):5.127574e-02,1:9.832918e-01);
   tree gen.5983000 = [&U] (((27:1.421849e+00,(((13:7.583163e-01,14:1.054622e+00):3.674970e-01,((18:1.185420e-01,17:1.033020e-01):2.352296e-01,16:7.153901e-01):4.067154e+00):2.719369e-01,(((11:5.301019e-01,((4:4.461073e-01,((7:8.791665e-02,2:8.558512e-02):3.089636e-01,5:2.930689e-01):8.015326e-02):5.899401e-02,8:3.775117e-01):1.883785e-01):8.080891e-02,12:5.631073e-01):2.495298e-01,(10:6.075874e-01,(9:5.210537e-01,(6:3.754503e-01,(3:1.131430e-01,15:7.082870e-02):2.791814e-01):2.289434e-01):2.166875e-01):1.226971e-01):4.442733e-01):1.375782e-01):3.540610e-01,((22:1.292849e-01,21:5.396473e-02):6.049992e-01,19:1.094264e+00):5.904186e-01):1.936719e-01,((20:2.475341e-01,35:3.159566e-01):8.921315e-01,((((29:1.801461e-01,(30:1.903928e-02,28:5.832342e-02):1.677571e-01):1.858288e-01,(((24:2.851516e-03,32:3.802800e-01):2.291008e-01,31:9.902124e-01):1.342868e-02,(25:7.395053e-02,26:1.846305e-02):2.207126e-01):5.121914e-02):2.166330e-01,23:2.533764e-01):7.646710e-02,(33:3.881483e-01,34:1.212082e-01):1.285704e-01):2.711167e-01):7.919643e-01,1:9.091596e-01);
   tree gen.5983500 = [&U] (((27:2.326323e+00,(((13:7.811810e-01,14:1.046905e+00):3.785778e-01,((18:9.341269e-02,17:1.064168e-01):2.423222e-01,16:7.369605e-01):4.163387e+00):2.863647e-01,(((11:5.086673e-01,((4:4.595583e-01,((7:1.156070e-01,2:9.107085e-02):3.182794e-01,5:3.019055e-01):8.257003e-02):6.077279e-02,8:3.797895e-01):1.465209e-01):8.483540e-02,12:6.286626e-01):2.570536e-01,(10:6.084953e-01,(9:5.367645e-01,(6:3.867709e-01,(3:9.425634e-02,15:7.296432e-02):2.458048e-01):2.469912e-01):2.500085e-01):9.825102e-02):4.473120e-01):1.088652e-01):3.647366e-01,((22:1.538731e-01,21:5.305701e-02):6.824388e-01,19:1.127258e+00):6.082208e-01):1.572716e-01,((20:2.048959e-01,35:3.173087e-01):9.643691e-01,(33:6.075683e-01,((((30:2.245272e-01,(29:1.184309e-01,28:1.629149e-01):1.079658e-01):2.247595e-01,((25:3.661292e-02,26:2.102331e-03):3.531366e-02,(31:8.956746e-01,(24:4.829327e-03,32:3.461641e-01):2.323703e-01):1.084986e-03):1.548045e-01):1.047895e-01,23:2.610161e-01):1.949445e-01,34:1.112566e-01):4.118227e-02):2.186025e-01):8.158435e-01,1:9.365724e-01);
   tree gen.5984000 = [&U] ((((22:3.244553e-02,21:1.293825e-01):7.448412e-01,19:9.853279e-01):5.669876e-01,(((14:1.111816e+00,13:6.794137e-01):2.534594e-01,((16:9.519538e-01,17:7.768429e-02):3.413337e-02,18:1.147843e-01):3.760111e+00):4.168418e-01,(((10:5.248907e-01,(((3:1.186387e-01,15:7.618517e-02):2.733344e-01,6:3.349085e-01):2.245980e-01,9:5.942499e-01):2.954950e-01):8.911065e-02,(((8:4.161593e-01,(((7:1.021130e-01,2:8.110972e-02):2.752803e-01,4:3.672976e-01):6.851339e-02,5:3.681073e-01):6.881339e-02):1.887484e-01,12:5.342755e-01):6.089455e-02,11:4.633156e-01):2.932314e-01):3.440272e-01,27:1.370818e+00):6.556558e-02):4.737398e-01):1.614113e-01,(20:1.126018e+00,((33:4.463380e-01,((((25:7.203712e-02,26:2.776051e-02):2.134678e-01,34:1.351668e-01):1.073848e-01,((28:4.554434e-01,(24:6.431799e-02,32:6.507099e-01):9.835584e-02):7.776734e-02,31:8.325776e-01):1.223448e-01):2.161049e-02,((29:1.650839e-01,30:1.505065e-01):2.312892e-01,23:1.642001e-01):5.882910e-02):1.096765e-01):7.099636e-02,35:7.932457e-01):3.341223e-01):5.991460e-01,1:9.165952e-01);
   tree gen.5984500 = [&U] (((((23:1.980351e-01,(24:3.480262e-01,(((30:2.210900e-01,(28:4.568699e-01,(32:3.276892e-01,29:6.007153e-03):2.948369e-01):7.403303e-03):2.814465e-02,(26:5.141839e-03,25:3.899667e-02):2.582485e-01):7.334654e-02,31:7.253071e-01):1.296983e-01):7.458824e-02):2.159525e-01,(33:2.994974e-01,34:9.916971e-02):1.644941e-01):3.053041e-01,(35:8.253281e-02,20:6.584793e-01):5.892854e-01):8.887663e-01,(((((18:1.382543e-01,17:8.623547e-02):2.772124e-01,16:6.685217e-01):4.048131e+00,(13:7.576799e-01,14:1.199247e+00):5.008366e-01):1.296121e-01,(((9:5.437687e-01,(6:3.340000e-01,(15:9.712876e-02,3:7.408170e-02):2.975540e-01):2.476979e-01):2.497196e-01,10:5.791079e-01):1.388526e-01,((8:3.527418e-01,(((7:8.990420e-02,2:8.794657e-02):3.265171e-01,5:3.525813e-01):9.041528e-02,4:3.468461e-01):6.466505e-02):1.702034e-01,(11:5.654177e-01,12:6.356540e-01):8.766371e-02):2.685681e-01):3.273171e-01):5.086417e-01,((22:1.041849e-01,21:1.276358e-01):6.720537e-01,19:1.151785e+00):5.775754e-01):2.429131e-01):5.289613e-02,27:8.690579e-01,1:7.482701e-01);
   tree gen.5985000 = [&U] (((20:5.097602e-01,35:3.275928e-02):6.636590e-01,((23:1.651669e-01,((30:2.732703e-01,(29:5.752613e-02,28:8.937635e-02):9.949789e-02):1.452039e-01,(31:9.433633e-01,((24:8.632012e-02,32:5.032276e-01):7.663041e-02,(25:4.093957e-02,26:8.129985e-03):1.329958e-01):1.128042e-01):1.067466e-01):1.897589e-01):1.003346e-01,(33:5.800538e-01,34:2.765012e-01):2.975461e-01):2.811284e-01):6.088862e-01,(27:2.092730e+00,((((13:7.223503e-01,14:1.343932e+00):4.656453e-01,((18:1.236701e-01,17:6.398024e-02):3.035447e-01,16:6.462818e-01):3.653026e+00):1.747925e-01,(((11:4.703596e-01,12:5.995172e-01):8.559561e-02,((4:3.373748e-01,((7:1.099649e-01,2:8.602158e-02):2.753828e-01,5:3.409239e-01):8.383391e-02):8.293048e-02,8:3.511876e-01):1.941989e-01):2.225578e-01,(10:5.374724e-01,(9:5.353237e-01,(6:3.390524e-01,(3:1.090574e-01,15:8.625557e-02):2.984236e-01):1.725549e-01):2.303366e-01):1.879327e-01):3.899601e-01):5.443884e-01,((22:1.355494e-01,21:9.033978e-02):5.880231e-01,19:1.042364e+00):6.122867e-01):7.033981e-02):1.728771e-01,1:8.423990e-01);
   tree gen.5985500 = [&U] ((27:2.110492e+00,((20:5.213434e-01,35:1.810603e-02):6.692916e-01,(33:6.082938e-01,((34:5.088170e-01,23:1.961936e-01):1.105709e-01,(((30:2.755897e-01,29:2.734820e-01):4.564442e-02,28:2.130305e-01):1.422951e-01,(31:9.513700e-01,(((26:4.175281e-03,32:4.555240e-01):3.164913e-02,25:4.128704e-02):3.489064e-02,24:1.591316e-01):2.201688e-01):7.377148e-02):1.913695e-01):1.460058e-01):4.124218e-01):3.188791e-01):3.682006e-01,((((13:7.284811e-01,14:1.355338e+00):6.392802e-01,((18:1.614682e-01,17:6.757266e-02):2.696565e-01,16:6.517670e-01):3.684030e+00):1.656894e-01,(((((4:3.752890e-01,((7:1.108983e-01,2:7.857485e-02):3.096774e-01,5:3.438175e-01):8.016269e-02):6.404842e-02,8:3.605210e-01):2.234987e-01,11:5.181197e-01):8.657554e-02,12:6.046055e-01):2.391329e-01,(10:5.420341e-01,(9:5.398672e-01,(6:3.419300e-01,(3:1.099830e-01,15:5.157750e-02):2.709505e-01):1.668700e-01):2.322916e-01):1.895277e-01):3.893276e-01):4.554588e-01,((22:8.611580e-02,21:9.110653e-02):7.202198e-01,19:1.120826e+00):6.464629e-01):2.593882e-01,1:8.495487e-01);
   tree gen.5986000 = [&U] ((27:1.650617e+00,((20:6.776035e-02,35:1.273164e-01):1.010799e+00,((33:6.663096e-01,(((26:1.242447e-02,(25:1.406826e-02,31:9.498954e-01):7.807233e-02):3.588254e-02,(32:4.454320e-01,24:1.588849e-01):1.078396e-01):2.055727e-01,((28:2.217424e-01,30:2.751625e-01):2.690100e-02,29:2.620970e-01):1.338946e-01):1.293703e-01):4.313559e-02,(34:3.257487e-01,23:1.958896e-01):9.240046e-02):3.587131e-01):2.334661e-01):6.577156e-01,((((13:7.273520e-01,14:1.306353e+00):3.837364e-01,((18:1.235834e-01,17:1.253476e-01):2.937088e-01,16:6.507568e-01):3.678320e+00):2.980525e-01,((11:4.997824e-01,(12:5.933439e-01,((4:3.747073e-01,((7:1.107264e-01,2:9.510155e-02):3.091974e-01,5:3.432846e-01):7.950166e-02):2.280502e-02,8:4.146352e-01):1.849312e-01):6.704371e-02):2.498601e-01,(10:5.411940e-01,(9:5.390304e-01,(6:3.414001e-01,(3:1.098125e-01,15:5.210374e-02):2.705305e-01):1.666114e-01):2.319315e-01):1.966611e-01):3.952819e-01):3.641063e-01,((22:8.598233e-02,21:1.180011e-01):7.191035e-01,19:1.091365e+00):6.734865e-01):2.103636e-01,1:8.482320e-01);
   tree gen.5986500 = [&U] ((27:1.806678e+00,((20:2.265514e-01,35:1.429236e-01):1.217899e+00,((34:3.141638e-01,23:2.451247e-01):5.841585e-03,((((25:4.641418e-02,(31:9.047170e-01,26:3.011677e-04):4.349803e-03):1.693772e-02,(32:3.573827e-01,24:1.261967e-01):1.007683e-01):2.793648e-01,((30:2.991228e-01,29:2.263280e-01):1.532366e-02,28:1.304521e-01):1.720595e-01):1.175054e-01,33:6.426132e-01):1.045005e-02):3.538773e-01):6.041735e-01):1.655344e-01,((((13:7.014847e-01,14:1.259894e+00):3.700893e-01,((18:1.191883e-01,17:5.508387e-02):2.832635e-01,16:6.276135e-01):3.547506e+00):3.069614e-01,((11:4.692032e-01,(12:5.722424e-01,((4:3.613813e-01,((7:1.064553e-01,2:9.171939e-02):2.779636e-01,5:3.310761e-01):7.667429e-02):1.025572e-01,8:3.998892e-01):1.343593e-01):9.235365e-02):2.371222e-01,(10:5.219471e-01,(9:5.198605e-01,(6:3.292586e-01,(3:1.059072e-01,15:5.025074e-02):2.609095e-01):1.889910e-01):2.236832e-01):1.638423e-01):3.428272e-01):4.458628e-01,((22:1.201696e-01,21:1.092671e-01):6.935295e-01,19:1.052553e+00):6.495348e-01):2.028823e-01,1:9.337423e-01);
   tree gen.5987000 = [&U] (27:2.197812e+00,(((20:6.320699e-01,35:7.653358e-02):8.112927e-01,((23:1.414199e-01,(33:6.516725e-01,34:3.289079e-01):5.820594e-02):1.398425e-01,((31:1.021569e+00,(32:6.980011e-01,((26:5.371790e-04,25:6.489920e-02):8.622978e-02,24:1.649908e-01):4.869905e-02):1.073311e-01):2.022539e-01,((29:2.555601e-01,28:2.130166e-01):2.518614e-02,30:3.377570e-01):1.351893e-01):1.443018e-01):3.793147e-01):9.293184e-01,((((13:7.920873e-01,14:1.408041e+00):6.170099e-01,((18:1.345825e-01,17:6.219841e-02):3.198493e-01,16:7.086750e-01):4.005696e+00):2.825307e-01,((11:5.298047e-01,(12:6.461522e-01,((4:4.080567e-01,((7:1.202048e-01,2:1.050512e-01):3.138649e-01,5:3.738373e-01):8.657741e-02):4.780799e-02,8:4.515382e-01):1.836478e-01):7.177932e-02):2.677485e-01,(10:5.893609e-01,(9:5.870048e-01,(6:3.717851e-01,(3:1.195860e-01,15:5.674104e-02):2.946081e-01):2.134007e-01):2.525737e-01):1.850039e-01):3.871062e-01):4.434570e-01,((22:1.760605e-01,21:1.205660e-01):7.831046e-01,19:1.300917e+00):5.880998e-01):2.290862e-01):5.190162e-02,1:1.017468e+00);
   tree gen.5987500 = [&U] ((27:2.020656e+00,((20:6.038607e-01,35:3.151145e-01):5.036353e-01,(23:1.243344e-01,(((32:6.417382e-01,(31:1.071900e+00,((26:4.449103e-02,25:5.115845e-02):1.457696e-01,24:6.114767e-02):3.850639e-02):1.730307e-02):1.705006e-01,((28:3.071740e-01,29:2.764254e-01):1.087485e-02,30:2.722807e-01):8.359317e-02):1.376545e-01,(33:5.991438e-01,34:2.279273e-01):9.262385e-02):7.603078e-02):9.562385e-02):8.544099e-01):2.291350e-02,((((13:7.282404e-01,14:1.294544e+00):5.672753e-01,((18:1.237343e-01,17:7.236193e-02):2.940676e-01,16:6.515516e-01):3.682813e+00):1.873411e-01,((11:4.608632e-01,(12:5.940686e-01,((4:3.751650e-01,((7:1.105156e-01,2:9.658347e-02):2.885655e-01,5:3.437039e-01):6.966362e-02):5.900805e-02,8:4.151416e-01):1.688447e-01):6.599348e-02):2.066448e-01,(10:5.418550e-01,(9:4.550351e-01,(6:3.651726e-01,(3:1.099467e-01,15:5.018098e-02):2.708610e-01):1.961994e-01):2.974595e-01):1.125866e-01):4.051088e-01):4.967684e-01,((22:8.485192e-02,21:3.349280e-02):6.461875e-01,19:1.089928e+00):5.406955e-01):2.106205e-01,1:9.186608e-01);
   tree gen.5988000 = [&U] ((((((13:7.539027e-01,14:1.275690e+00):5.872654e-01,((18:1.280946e-01,17:7.491188e-02):3.044301e-01,16:6.745115e-01):3.812591e+00):2.821355e-01,(((12:6.070353e-01,11:4.771034e-01):6.708655e-02,((4:3.780898e-01,((7:1.144101e-01,2:9.279182e-02):2.511321e-01,5:3.771185e-01):8.017400e-02):4.656376e-02,8:4.297706e-01):1.747946e-01):2.139267e-01,(10:5.609493e-01,(9:4.710700e-01,(6:3.780408e-01,(3:1.138210e-01,15:8.672194e-02):2.804058e-01):1.909602e-01):2.498906e-01):1.893653e-01):4.193843e-01):5.142739e-01,((22:1.348841e-01,21:1.155798e-01):6.689583e-01,19:1.128335e+00):6.033380e-01):3.452014e-02,27:2.091861e+00):1.022165e-01,(((20:6.251400e-01,35:5.880987e-01):3.188436e-01,23:1.244506e-01):6.709425e-02,((((((31:5.162085e-01,(26:4.733924e-02,25:2.215857e-02):2.297109e-02):3.365172e-01,24:2.504034e-01):2.796267e-02,(30:2.862266e-01,29:2.861663e-01):1.751567e-01):2.580502e-01,32:5.924785e-01):4.888768e-02,28:3.516456e-01):1.165670e-01,(33:5.838619e-01,34:4.292139e-01):1.796114e-01):1.881759e-01):1.064695e+00,1:9.992490e-01);
   tree gen.5988500 = [&U] ((((((18:1.349398e-01,17:7.401342e-02):2.930916e-01,16:6.934030e-01):4.088734e+00,(13:8.111102e-01,14:1.140774e+00):5.535250e-01):3.193737e-01,(((9:5.303791e-01,(6:3.891900e-01,(15:8.923220e-02,3:1.305214e-01):2.751712e-01):2.120546e-01):3.063733e-01,10:5.383237e-01):1.164934e-01,(12:6.358275e-01,(11:5.512286e-01,(8:3.886048e-01,(((7:1.019449e-01,2:9.550355e-02):3.369521e-01,5:3.885033e-01):5.699816e-02,4:3.946298e-01):1.021375e-01):1.522611e-01):7.882232e-02):2.540661e-01):3.460404e-01):5.966533e-01,((22:3.097829e-02,21:1.155651e-01):7.557219e-01,19:1.215279e+00):5.773333e-01):9.253698e-02,(((((((31:7.904650e-01,(25:6.046960e-02,(26:1.016550e-02,24:1.660588e-01):1.613650e-02):7.531317e-02):1.791713e-01,(29:2.390688e-01,(32:1.780764e-01,30:3.238539e-02):1.946246e-01):3.111440e-01):7.314052e-02,28:4.399612e-01):1.758208e-01,(33:7.968758e-02,34:2.165825e-01):2.749869e-01):4.887451e-03,23:1.987899e-01):1.820653e-01,(20:5.327452e-01,35:1.052821e-01):6.296686e-01):4.808200e-01,27:1.731398e+00):3.136115e-01,1:9.073737e-01);
   tree gen.5989000 = [&U] ((((((18:1.383121e-01,17:7.586309e-02):3.004163e-01,16:7.107318e-01):4.262659e+00,(13:8.313807e-01,14:1.169283e+00):3.480970e-01):3.366951e-01,(((9:5.436337e-01,(6:3.989162e-01,(15:9.146220e-02,3:1.091884e-01):2.820480e-01):2.173540e-01):3.140299e-01,10:5.517770e-01):1.187090e-01,(12:6.517174e-01,(11:5.650044e-01,(8:4.126862e-01,(((7:8.401667e-02,2:9.789028e-02):3.453729e-01,5:3.827748e-01):3.788454e-02,4:3.747234e-01):8.190654e-02):1.957591e-01):6.261421e-02):3.226230e-01):3.546883e-01):6.115642e-01,((22:9.247838e-02,21:1.184532e-01):6.646356e-01,19:1.245650e+00):5.917614e-01):2.183067e-01,(((23:2.037578e-01,((33:2.109284e-01,34:8.445002e-02):2.748948e-01,(((26:2.563882e-03,(24:2.835629e-01,(31:9.536954e-01,25:3.167713e-02):1.572826e-02):1.098681e-02):1.615623e-01,(29:1.430453e-01,(32:4.712637e-01,30:3.354992e-03):2.733837e-01):1.676685e-01):8.976971e-02,28:4.509562e-01):1.211459e-01):1.143847e-01):7.316926e-02,(20:3.638782e-01,35:3.965763e-01):6.020820e-01):6.593515e-01,27:1.774667e+00):3.022618e-01,1:9.410146e-01);
   tree gen.5989500 = [&U] ((((((23:2.589362e-01,(((28:4.079597e-01,(31:7.697070e-01,32:5.598519e-01):3.125280e-01):2.744865e-02,24:3.229406e-01):2.740178e-02,34:5.745481e-01):5.878698e-02):5.029382e-02,((33:4.300781e-01,30:1.621883e-01):7.461038e-02,29:1.134142e-01):2.955843e-01):1.459196e-02,(26:6.679497e-04,25:5.332857e-02):2.990631e-01):2.551927e-01,20:1.093032e+00):3.151612e-01,35:4.570509e-01):4.495260e-01,(((22:1.458031e-01,21:5.288202e-02):6.381749e-01,19:9.936074e-01):6.031633e-01,(27:1.416027e+00,(((14:1.181608e+00,13:8.690700e-01):7.069874e-01,((10:5.746103e-01,((6:4.172158e-01,(15:1.239878e-01,3:8.374819e-02):2.760421e-01):2.282902e-01,9:5.602743e-01):2.799013e-01):1.319704e-01,(((8:3.384328e-01,(((7:8.603318e-02,2:8.537074e-02):3.153048e-01,5:3.624581e-01):5.873368e-02,4:3.668969e-01):6.739214e-02):1.610652e-01,12:6.459913e-01):4.103987e-02,11:5.658523e-01):2.547436e-01):3.802672e-01):7.714832e-02,(16:5.194803e-01,(17:1.105497e-01,18:1.084706e-01):3.859552e-01):4.661776e+00):2.505999e-01):1.909341e-01):1.516856e-01,1:9.405170e-01);
   tree gen.5990000 = [&U] ((((22:7.222439e-02,21:7.168208e-02):7.103063e-01,19:1.033103e+00):4.516891e-01,(((11:4.814594e-01,(((4:3.598752e-01,(5:3.864855e-01,(7:1.162668e-01,2:9.884007e-02):3.055088e-01):3.217667e-02):9.867378e-02,8:4.255895e-01):1.479009e-01,12:6.221130e-01):8.725511e-02):2.170218e-01,(10:5.128140e-01,(9:5.794032e-01,(6:3.176680e-01,(3:8.234333e-02,15:9.839216e-02):2.873705e-01):2.180453e-01):2.361215e-01):1.820866e-01):4.298011e-01,((27:1.360043e+00,((18:1.273739e-01,17:8.495670e-02):3.241604e-01,16:6.111770e-01):4.382155e+00):1.022726e-01,(13:7.848956e-01,14:1.237121e+00):4.935770e-01):1.496976e-01):5.014593e-01):1.589521e-01,((((29:2.011056e-01,(30:5.544546e-02,28:1.375156e-01):1.808167e-01):1.595082e-01,(((25:5.562056e-03,31:5.378056e-01):7.015497e-02,26:7.890648e-03):2.865826e-01,(24:1.127874e-01,32:4.672515e-01):2.374867e-01):1.202264e-01):2.117456e-01,(34:4.946815e-01,(23:1.805064e-01,33:4.737685e-01):2.329388e-02):3.240979e-02):4.637603e-01,(35:5.963824e-01,20:1.157864e+00):4.574473e-01):6.572061e-01,1:1.096122e+00);
   tree gen.5990500 = [&U] ((((22:1.035959e-01,21:8.376663e-02):7.805362e-01,19:1.093486e+00):6.105931e-01,(((13:8.160889e-01,14:1.090825e+00):3.039965e-01,(16:5.778901e-01,(17:1.027688e-01,18:8.676905e-02):3.551032e-01):4.165753e+00):3.676613e-01,((10:4.849885e-01,(((6:2.052381e-02,27:1.478684e+00):3.138055e-01,(15:7.290385e-02,3:8.822466e-02):2.476717e-01):2.729964e-01,9:5.057511e-01):2.901115e-01):1.162297e-01,(12:6.229535e-01,((8:4.136013e-01,(((7:1.012291e-01,2:1.030992e-01):2.687545e-01,5:3.737569e-01):4.263730e-02,4:3.694492e-01):7.919874e-02):1.313162e-01,11:5.646222e-01):7.261112e-02):2.817523e-01):3.662133e-01):4.006861e-01):2.215219e-01,(((((26:6.104786e-03,(25:2.069510e-02,24:1.277363e-01):1.346629e-03):1.241719e-01,(32:5.503980e-01,31:8.541156e-01):7.260419e-02):1.636052e-01,((30:3.301001e-01,29:2.252172e-01):8.823542e-02,28:2.705135e-01):7.912341e-02):1.530292e-01,((33:2.960786e-01,34:1.065018e-01):1.702606e-01,23:1.651275e-01):5.978535e-02):3.748673e-01,(35:5.166051e-01,20:6.880134e-01):2.608282e-01):7.991845e-01,1:8.658879e-01);
   tree gen.5991000 = [&U] ((((22:1.043772e-01,21:8.439838e-02):6.405218e-01,19:1.101732e+00):6.151980e-01,(((13:8.222436e-01,14:1.099052e+00):3.062892e-01,(16:5.822484e-01,(17:1.035438e-01,18:8.742344e-02):3.577813e-01):4.197170e+00):3.645318e-01,((10:4.886462e-01,(((6:9.399340e-02,27:1.489836e+00):3.370975e-01,(15:7.345368e-02,3:8.541174e-02):2.495396e-01):2.750553e-01,9:5.095654e-01):2.596208e-01):1.285070e-01,(12:6.276517e-01,((8:4.123146e-01,(((7:9.738863e-02,2:1.038767e-01):3.346877e-01,5:3.223845e-01):6.096541e-02,4:3.722355e-01):4.210047e-02):1.893900e-01,11:5.688805e-01):7.725179e-02):3.540785e-01):3.689752e-01):5.571202e-01):1.606667e-01,((((((32:5.951969e-01,((25:7.984168e-02,26:3.100930e-02):3.429637e-02,31:8.445707e-01):6.041862e-02):7.224432e-02,24:2.434266e-01):1.648391e-01,(30:1.224546e-01,(29:2.212062e-01,28:2.725536e-01):1.194866e-01):2.479092e-01):1.442261e-01,23:1.663729e-01):9.802383e-02,(33:3.054389e-01,34:1.717835e-01):2.880545e-01):3.235838e-01,(35:3.384639e-01,20:6.932023e-01):3.994052e-01):6.461730e-01,1:8.724182e-01);
   tree gen.5991500 = [&U] ((35:1.226097e+00,(((34:4.516832e-01,((24:2.246745e-01,((31:7.596540e-01,32:6.598634e-01):2.875533e-01,28:3.974154e-01):5.455904e-02):1.364032e-01,(26:2.659707e-03,25:6.016061e-02):7.822603e-02):2.861321e-02):5.285644e-02,(30:2.900133e-01,((29:2.693045e-01,23:9.666498e-03):1.535357e-01,33:5.063371e-01):3.265407e-02):6.352582e-02):2.222837e-01,20:1.077499e+00):7.501947e-02):8.415040e-01,(((22:1.512692e-01,21:6.094213e-02):6.911915e-01,19:9.023905e-01):5.859646e-01,(27:2.404465e+00,(((16:4.561839e-01,(17:8.405904e-02,18:1.614016e-01):3.778678e-01):3.949450e+00,(14:1.211942e+00,13:8.913803e-01):5.378470e-01):1.851775e-01,((10:5.893615e-01,((6:4.279264e-01,(15:8.350110e-02,3:8.741209e-02):2.550335e-01):2.341507e-01,9:5.393943e-01):2.827368e-01):1.923612e-01,(11:5.803786e-01,(12:5.867386e-01,(8:3.850847e-01,(4:3.701058e-01,(5:3.763198e-01,(7:9.700890e-02,2:9.750775e-02):3.811419e-01):3.452197e-02):6.839140e-02):1.920931e-01):2.636760e-02):2.284940e-01):4.304786e-01):2.994098e-01):2.422385e-01):1.409302e-01,1:9.330578e-01);
   tree gen.5992000 = [&U] ((((22:8.023890e-02,21:5.605769e-02):6.686703e-01,19:1.038599e+00):7.243933e-01,((((14:1.219313e+00,13:9.034951e-01):5.501033e-01,27:1.604494e+00):8.124609e-03,(16:5.525041e-01,(17:5.498968e-02,18:1.705697e-01):3.346188e-01):4.344557e+00):1.335552e-01,((10:5.795308e-01,(((3:7.792148e-02,15:1.077193e-01):3.314842e-01,6:3.780336e-01):2.029613e-01,9:6.407780e-01):2.535642e-01):1.143717e-01,(11:5.320267e-01,(12:6.590378e-01,(8:4.174185e-01,(5:3.661149e-01,((7:1.065084e-01,2:9.379783e-02):2.914987e-01,4:3.879728e-01):5.857594e-02):5.301174e-02):1.883309e-01):6.759679e-02):2.189807e-01):3.676348e-01):3.803877e-01):2.536073e-01,(35:4.607159e-01,(((34:3.242218e-01,((32:7.189274e-01,31:8.835559e-01):1.857021e-01,(28:3.596749e-01,24:1.867246e-01):4.057254e-02):1.435832e-01):3.662088e-02,(29:1.977647e-01,(30:1.371566e-01,(23:3.547629e-03,(33:4.226827e-01,(26:1.661348e-03,25:2.474171e-02):2.300664e-01):1.069123e-02):1.046929e-01):3.584076e-02):1.476723e-01):2.642115e-01,20:1.483290e+00):5.423415e-01):5.355321e-01,1:7.993920e-01);
   tree gen.5992500 = [&U] ((35:8.539193e-01,((((((31:9.897197e-01,32:6.328760e-01):3.845004e-02,24:2.986639e-01):3.772709e-02,28:2.634386e-01):1.616616e-01,34:5.609200e-01):6.550010e-03,((23:1.082301e-01,((30:2.731596e-01,(26:4.072883e-03,25:5.646193e-02):2.018074e-01):5.216352e-02,29:1.791012e-01):2.744282e-02):7.842060e-02,33:4.568892e-01):5.621571e-02):3.383830e-01,20:1.065706e+00):3.161335e-01):3.621912e-01,(((22:1.291435e-01,21:2.823232e-02):6.222185e-01,19:8.499494e-01):6.288821e-01,(27:1.800811e+00,(((16:5.706226e-01,(17:6.221814e-02,18:1.676384e-01):3.444920e-01):3.719933e+00,(14:1.084894e+00,13:7.732492e-01):4.630832e-01):9.749671e-02,((10:5.403776e-01,((6:4.030580e-01,(15:8.059023e-02,3:8.233226e-02):2.438794e-01):2.183270e-01,9:5.080482e-01):2.065139e-01):1.298580e-01,(((8:3.627061e-01,(4:3.485977e-01,(5:3.544506e-01,(7:9.380929e-02,2:7.292642e-02):2.658559e-01):8.530221e-02):6.440365e-02):1.165469e-01,12:5.526412e-01):1.033401e-01,11:4.254038e-01):2.194937e-01):4.157970e-01):2.873492e-01):1.897942e-01):8.442347e-02,1:8.957428e-01);
   tree gen.5993000 = [&U] (((19:9.210949e-01,(22:8.196479e-02,21:2.521213e-02):5.795885e-01):7.333900e-01,(((((4:3.150550e-01,(5:3.134630e-01,(7:9.181458e-02,2:1.027425e-01):2.669301e-01):5.051911e-02):7.793095e-02,8:3.527116e-01):1.272853e-01,(11:4.906808e-01,12:5.549232e-01):1.043360e-01):2.356438e-01,((((15:6.796614e-02,3:1.309819e-01):2.036094e-01,6:3.051573e-01):1.679814e-01,9:4.954711e-01):2.960124e-01,10:5.206902e-01):1.233048e-01):4.050539e-01,(27:1.665193e+00,((16:6.716873e-01,(18:1.227576e-01,17:9.613542e-02):2.393094e-01):3.744395e+00,(14:9.372672e-01,13:6.862271e-01):4.250503e-01):1.091543e-01):1.418284e-01):3.966810e-01):2.155893e-01,((34:3.663521e-01,((33:3.210490e-01,23:1.635605e-01):1.028969e-01,(((24:1.887985e-02,28:1.363829e-01):2.837425e-01,(25:2.257058e-02,26:1.053886e-02):6.077859e-02):3.166553e-02,((29:1.288198e-01,30:1.933248e-01):2.728517e-01,(32:4.595248e-01,31:7.668127e-01):1.379842e-01):9.974638e-03):1.094432e-01):1.657337e-02):2.285902e-01,(20:7.464439e-01,35:4.497099e-01):3.944785e-01):7.862624e-01,1:8.645199e-01);
   tree gen.5993500 = [&U] ((((22:9.968720e-02,21:3.730205e-02):6.308466e-01,19:1.164918e+00):7.095404e-01,((((16:5.892267e-01,(17:7.897448e-02,18:1.312719e-01):4.256446e-01):4.134840e+00,(14:1.085611e+00,13:6.337392e-01):5.687424e-01):1.374294e-01,27:1.655742e+00):5.785297e-02,((10:5.515562e-01,(((3:9.521347e-02,15:1.000175e-01):2.993519e-01,6:3.597854e-01):1.722687e-01,9:5.145932e-01):2.088412e-01):1.911175e-01,(11:4.414656e-01,((8:4.038812e-01,((5:3.041189e-01,(7:8.609594e-02,2:1.054340e-01):2.696320e-01):1.010557e-01,4:3.766040e-01):6.298316e-02):1.964308e-01,12:6.504667e-01):4.635086e-02):2.074445e-01):4.664394e-01):3.483371e-01):1.923369e-01,((20:5.926297e-01,35:8.725286e-01):3.291520e-01,(((26:1.045857e-02,25:1.907230e-02):4.238302e-01,((33:5.172224e-01,(30:7.104037e-02,23:1.370231e-02):1.013881e-01):8.588921e-02,29:1.235284e-01):9.153610e-03):2.318983e-01,(((31:1.022926e+00,32:6.874644e-01):1.081512e-01,28:3.916918e-01):1.795801e-01,(34:5.011073e-01,24:1.054150e-01):1.370597e-01):1.175906e-01):1.845540e-01):8.063461e-01,1:9.949560e-01);
   tree gen.5994000 = [&U] ((((22:1.682055e-01,21:4.936507e-02):6.759556e-01,19:1.005906e+00):6.955693e-01,(((13:5.894937e-01,14:1.205387e+00):5.795871e-01,(16:5.426271e-01,(17:7.735184e-02,18:1.399685e-01):3.175595e-01):4.192728e+00):2.286256e-01,((10:4.582969e-01,(((6:1.183373e-01,27:1.765848e+00):2.889053e-01,(15:8.876698e-02,3:8.609392e-02):2.597215e-01):1.904238e-01,9:4.386022e-01):2.579409e-01):1.176535e-01,(((8:3.408687e-01,(5:3.194088e-01,(4:3.420931e-01,(7:9.273835e-02,2:1.004206e-01):2.758044e-01):3.811357e-02):1.061604e-01):1.428602e-01,12:5.921641e-01):9.829245e-02,11:4.562109e-01):2.626375e-01):4.310373e-01):4.303547e-01):1.178297e-01,(((((((24:2.213703e-01,(31:7.468304e-01,32:6.741049e-01):2.223314e-01):6.734309e-02,(28:3.875028e-01,(26:9.646600e-03,25:3.904195e-02):2.954456e-02):1.718335e-01):8.838751e-02,23:2.657023e-01):3.035096e-02,(30:2.024732e-01,(29:1.152423e-01,34:2.846271e-02):7.683775e-02):2.055331e-01):1.498002e-01,33:4.857881e-01):3.964508e-01,35:8.589585e-01):1.218713e-01,20:1.233292e+00):5.279692e-01,1:8.091366e-01);
   tree gen.5994500 = [&U] ((((22:1.090045e-01,21:5.175664e-02):6.182417e-01,19:1.054639e+00):5.487197e-01,(((13:6.180526e-01,14:1.263784e+00):6.076661e-01,(16:5.689156e-01,(17:8.109927e-02,18:1.467495e-01):3.329442e-01):4.395851e+00):2.362644e-01,((10:4.804998e-01,(((6:6.099692e-02,27:2.074082e+00):3.029018e-01,(15:9.306744e-02,3:9.793923e-02):2.723042e-01):1.996492e-01,9:6.266256e-01):3.608558e-01):1.233534e-01,((12:6.208525e-01,11:4.783127e-01):1.030544e-01,(8:3.556754e-01,((7:9.770306e-02,2:9.431159e-02):2.841087e-01,(5:3.348831e-01,4:3.586663e-01):5.047154e-02):1.068771e-01):1.827946e-01):2.753614e-01):2.984286e-01):4.512039e-01):2.558731e-01,(35:9.005721e-01,((((34:1.137407e-02,(29:2.362593e-01,30:2.122823e-01):6.046148e-02):2.154905e-01,((23:2.785747e-01,24:2.427048e-01):2.982740e-02,(((31:7.770411e-01,32:5.510007e-01):8.960510e-02,(26:4.269966e-03,25:2.432633e-02):2.916070e-02):1.785502e-01,28:4.107782e-01):8.722967e-02):7.918729e-02):3.608019e-02,33:4.949346e-01):3.232904e-01,20:8.076314e-01):2.524539e-01):5.819924e-01,1:8.483366e-01);
   tree gen.5995000 = [&U] ((((22:1.332974e-01,21:4.472628e-02):6.209278e-01,19:9.881168e-01):6.389063e-01,((((9:5.389146e-01,(6:3.467062e-01,(3:9.711222e-02,15:9.831348e-02):3.201209e-01):1.735939e-01):2.892794e-01,10:5.198510e-01):1.365717e-01,((12:6.707150e-01,((((7:9.200744e-02,2:9.974504e-02):2.982097e-01,5:3.537950e-01):8.023811e-02,4:3.318459e-01):8.743248e-02,8:3.655714e-01):1.684573e-01):5.503052e-02,11:4.306988e-01):3.075363e-01):3.988801e-01,(27:2.254716e+00,(((18:1.484669e-01,17:5.537266e-02):4.086691e-01,16:4.525059e-01):3.965600e+00,(14:1.198397e+00,13:6.944020e-01):4.862974e-01):2.636902e-01):2.008096e-02):4.498336e-01):2.701616e-01,(((((29:1.092805e-01,30:2.200092e-01):9.279928e-03,23:6.381498e-02):1.217489e-01,(((25:7.249615e-02,26:2.181955e-02):1.270428e-01,24:5.783889e-02):1.872745e-01,((32:6.551802e-01,28:5.548305e-01):8.134945e-03,31:8.673076e-01):1.196428e-01):7.101454e-02):1.494316e-01,(34:5.877278e-02,33:4.390262e-03):5.760457e-01):4.421943e-01,(35:2.288911e-02,20:3.999779e-01):8.473490e-01):8.927138e-01,1:8.841441e-01);
   tree gen.5995500 = [&U] ((((22:8.930976e-02,21:7.610888e-02):7.766742e-01,19:1.083020e+00):5.870416e-01,((((18:8.761318e-02,17:1.244780e-01):2.097986e-01,16:7.002935e-01):3.848348e+00,(13:7.667065e-01,14:1.060190e+00):5.536699e-01):2.434824e-01,(27:1.957628e+00,((11:5.011968e-01,(12:5.826389e-01,((4:3.847154e-01,((7:9.856486e-02,2:9.326488e-02):3.453387e-01,5:3.720171e-01):2.766624e-02):9.706889e-02,8:4.029545e-01):1.517548e-01):9.524715e-02):2.740325e-01,(10:5.027391e-01,(9:6.115918e-01,(6:3.200497e-01,(3:9.500953e-02,15:7.782328e-02):3.037733e-01):1.748214e-01):2.738685e-01):1.545482e-01):2.018134e-01):9.689818e-02):3.976265e-01):1.495799e-01,((34:9.936238e-02,(20:1.151604e+00,35:3.429381e-01):4.146484e-01):6.706766e-02,(((33:5.761330e-01,23:1.212429e-01):3.370813e-02,(26:3.637743e-02,25:6.340691e-02):2.042279e-01):4.298840e-02,((30:2.724842e-01,(29:2.255688e-02,28:1.016089e-01):2.260410e-01):7.206685e-02,((32:3.219732e-01,24:1.145804e-01):1.815019e-01,31:9.506047e-01):1.037487e-01):8.152537e-02):1.224103e-01):1.112309e+00,1:8.485749e-01);
   tree gen.5996000 = [&U] ((((27:7.634134e-01,(16:4.901207e-01,(18:1.486672e-01,17:6.538908e-02):4.182454e-01):4.066390e+00):3.279512e-01,(((10:5.731149e-01,(9:5.524789e-01,((15:6.688340e-02,3:1.078828e-01):2.515719e-01,6:3.992153e-01):2.493062e-01):2.953682e-01):1.084823e-01,(11:5.220941e-01,(12:6.139413e-01,(8:3.623905e-01,(((7:8.662773e-02,2:1.198540e-01):3.151986e-01,5:3.669480e-01):6.111875e-02,4:3.070410e-01):6.593141e-02):1.646239e-01):4.105178e-02):2.878427e-01):3.924965e-01,(13:7.790253e-01,14:1.241810e+00):8.059590e-01):8.923297e-02):4.619921e-01,(19:1.020183e+00,(21:7.860014e-02,22:8.317923e-02):7.664387e-01):5.533485e-01):1.841670e-01,((20:1.322215e+00,(24:2.890288e-01,((23:1.283079e-01,(((31:7.811086e-01,32:7.361627e-01):6.819929e-02,28:3.195620e-01):9.755657e-02,34:6.494186e-01):2.907366e-01):2.499560e-03,(30:2.281410e-01,(29:2.730111e-01,((26:1.234843e-02,25:5.420842e-02):1.903984e-01,33:1.778347e-01):1.977629e-01):1.457905e-02):2.493828e-01):1.589247e-01):1.179438e-01):2.123675e-01,35:8.168232e-01):8.386268e-01,1:1.031443e+00);
   tree gen.5996500 = [&U] ((((22:1.556334e-01,21:2.564184e-02):7.173808e-01,19:1.162341e+00):6.574397e-01,(((13:5.769017e-01,14:1.152990e+00):3.791429e-01,(16:6.234044e-01,(17:8.706579e-02,18:1.272913e-01):3.722728e-01):4.142585e+00):2.843851e-01,((10:4.655207e-01,(((6:3.011336e-02,27:1.415792e+00):3.256295e-01,(15:6.593399e-02,3:9.488607e-02):2.638153e-01):1.906738e-01,9:5.200362e-01):2.888314e-01):1.851586e-01,((12:6.074687e-01,(8:3.947235e-01,(5:3.244434e-01,((7:9.113823e-02,2:8.207955e-02):3.282582e-01,4:3.402220e-01):2.584176e-02):7.744200e-02):1.523386e-01):7.608152e-02,11:4.960779e-01):2.493843e-01):3.812354e-01):4.371381e-01):1.391745e-01,(35:1.187972e+00,(20:9.860555e-01,((((((25:2.785199e-03,32:3.790479e-01):3.397260e-02,26:6.586173e-03):1.292540e-01,31:8.492899e-01):1.291244e-01,28:3.369473e-01):8.869331e-02,(23:4.897551e-02,24:7.429075e-02):1.650494e-01):8.436674e-02,(30:2.967042e-01,((29:9.701409e-03,34:1.027872e-01):6.877825e-03,33:2.023274e-01):8.332995e-02):1.753811e-01):2.842985e-01):8.262082e-01):1.957118e-02,1:9.696780e-01);
   tree gen.5997000 = [&U] (((35:4.614385e-01,20:9.478722e-01):5.497711e-01,(((34:1.311378e-01,((29:1.466481e-01,30:2.332856e-01):2.701792e-02,33:2.914997e-01):1.022499e-01):8.619086e-02,((24:2.927503e-01,31:8.586239e-01):7.690628e-02,((25:4.578320e-02,(26:7.204051e-03,32:6.098756e-01):6.204911e-03):1.585147e-01,28:3.975415e-01):8.432242e-02):1.495590e-01):1.448327e-01,23:9.674070e-02):3.414945e-01):6.599616e-01,(((22:1.343444e-01,21:7.410424e-02):6.628395e-01,19:1.191685e+00):6.496897e-01,(((16:4.882376e-01,(17:7.038772e-02,18:1.635123e-01):4.391998e-01):4.070539e+00,(27:1.964115e+00,(14:1.028086e+00,13:7.651091e-01):4.184724e-01):3.595636e-02):2.626091e-01,((10:5.032149e-01,((6:3.294974e-01,(15:7.707377e-02,3:8.575803e-02):2.963783e-01):1.378236e-01,9:5.302993e-01):2.637900e-01):1.773715e-01,((12:6.356040e-01,11:4.940276e-01):6.915306e-02,(8:3.876099e-01,(4:3.590742e-01,(5:2.857255e-01,(7:9.575503e-02,2:8.136138e-02):2.878527e-01):4.214410e-02):6.232170e-02):2.181899e-01):2.253294e-01):4.231413e-01):4.435482e-01):1.987577e-01,1:8.402444e-01);
   tree gen.5997500 = [&U] ((((22:1.135002e-01,21:1.020524e-01):7.237549e-01,19:1.241491e+00):5.220170e-01,(((((12:5.755535e-01,((((7:9.502942e-02,2:9.783727e-02):2.786064e-01,5:3.813040e-01):5.364861e-02,4:3.736812e-01):6.691607e-02,8:3.686623e-01):1.797928e-01):7.717223e-02,11:5.137085e-01):2.715126e-01,(10:4.700758e-01,(9:6.276613e-01,(6:3.280393e-01,(3:8.208391e-02,15:7.416329e-02):3.345496e-01):2.183464e-01):2.371526e-01):1.147125e-01):4.837446e-01,(((18:9.060158e-02,17:1.340704e-01):2.366626e-01,16:7.311922e-01):4.493218e+00,(13:7.959521e-01,14:1.255951e+00):6.630425e-01):8.111521e-02):2.652149e-01,27:1.798089e+00):2.757085e-01):1.978221e-01,((35:1.519156e-01,20:2.035672e-01):9.175733e-01,((((26:3.375112e-03,25:2.481503e-02):2.304146e-01,(((31:8.089778e-01,(32:4.846706e-01,24:1.975035e-02):1.667967e-01):8.638171e-02,(28:3.064033e-01,(30:1.194204e-01,29:1.699669e-01):6.406438e-02):1.266451e-01):1.533450e-01,23:1.414693e-01):9.976394e-03):1.407948e-01,34:2.352162e-01):3.556588e-02,33:5.792535e-01):1.560597e-01):6.551191e-01,1:9.167439e-01);
   tree gen.5998000 = [&U] ((((22:7.004069e-02,21:6.432760e-02):7.164172e-01,19:1.116014e+00):5.892655e-01,((((10:5.808372e-01,(((3:1.148519e-01,15:5.569263e-02):2.560516e-01,6:3.693126e-01):2.154466e-01,9:5.078268e-01):2.552077e-01):1.236333e-01,((12:6.059388e-01,(8:3.959348e-01,(4:3.608706e-01,((7:9.488727e-02,2:8.102696e-02):2.930110e-01,5:4.334389e-01):9.764305e-02):9.146700e-02):1.846512e-01):4.351999e-02,11:4.282346e-01):2.601093e-01):1.850512e-01,27:1.870296e+00):1.357411e-01,((14:1.315288e+00,13:7.747298e-01):5.249627e-01,(16:5.663810e-01,(17:1.233646e-01,18:1.188596e-01):3.138420e-01):3.600859e+00):3.027470e-01):4.243634e-01):2.053183e-01,((20:7.017040e-01,35:5.864133e-01):1.914074e-01,(((((34:2.624035e-01,30:1.379012e-02):6.998414e-02,29:2.485917e-01):2.726274e-01,(28:4.650702e-01,(32:7.156089e-01,31:8.650436e-01):5.040976e-02):2.326044e-01):4.343046e-02,((23:6.256719e-02,24:3.016444e-01):1.096095e-01,(26:2.272650e-03,25:4.996933e-02):3.669718e-01):3.836351e-02):6.686195e-02,33:5.096899e-01):3.306421e-01):6.730880e-01,1:8.952625e-01);
   tree gen.5998500 = [&U] ((((22:1.053776e-01,21:5.589244e-02):7.017793e-01,19:9.445677e-01):6.342230e-01,(((13:7.491898e-01,14:1.199565e+00):4.796800e-01,(16:6.098467e-01,(17:8.461743e-02,18:1.408844e-01):2.396915e-01):4.052493e+00):2.306335e-01,((10:5.468426e-01,(((6:1.848875e-03,27:1.689614e+00):3.952775e-01,(15:7.343778e-02,3:7.982805e-02):2.198615e-01):1.789086e-01,9:4.743751e-01):2.846079e-01):1.130657e-01,((12:5.615401e-01,11:4.114763e-01):7.725921e-02,(8:3.861391e-01,(4:3.523815e-01,((7:1.251646e-01,2:7.340500e-02):2.572401e-01,5:3.128674e-01):4.172797e-02):4.010477e-02):1.729403e-01):2.622969e-01):3.728960e-01):3.009321e-01):2.030239e-01,((((((((25:7.564797e-02,26:2.427642e-04):2.095935e-01,32:4.619513e-01):3.232598e-02,31:8.345979e-01):1.867320e-01,(24:1.850514e-03,28:2.171642e-01):1.701138e-01):1.381893e-01,((34:1.072797e-01,29:1.715477e-01):1.332457e-01,(33:2.173761e-01,30:8.280696e-03):1.236228e-01):1.809398e-01):2.087893e-02,23:2.049638e-01):4.421407e-01,20:1.192868e+00):1.512546e-01,35:7.544365e-01):5.757806e-01,1:9.608711e-01);
   tree gen.5999000 = [&U] ((((22:3.203944e-02,21:1.287299e-01):6.753124e-01,19:1.265895e+00):9.007248e-01,((((16:5.794816e-01,(17:9.452815e-02,18:1.216089e-01):4.130188e-01):3.684148e+00,27:1.955405e+00):4.262556e-02,(14:1.345711e+00,13:7.009784e-01):5.371052e-01):2.181650e-01,((10:6.089970e-01,(((3:1.016107e-01,15:5.698082e-02):2.619742e-01,6:3.778549e-01):2.204299e-01,9:5.726991e-01):2.727137e-01):1.075730e-01,(12:6.063053e-01,((8:4.050930e-01,(((7:1.294830e-01,2:8.407774e-02):3.046197e-01,4:3.613573e-01):6.799571e-02,5:4.434644e-01):3.775254e-02):2.135143e-01,11:4.381398e-01):1.147544e-01):2.661258e-01):3.821896e-01):3.678525e-01):2.190001e-01,((20:1.075444e+00,35:3.796125e-01):3.076283e-01,(((23:2.751574e-02,24:1.517396e-01):1.476060e-01,((33:4.111017e-01,(29:2.388329e-01,(34:2.867684e-02,30:9.543303e-02):1.005476e-01):2.287791e-01):1.386767e-03,(26:1.003505e-03,25:4.437942e-02):3.620541e-01):2.637203e-01):1.476227e-02,(28:6.144528e-01,(32:6.829954e-01,31:8.850524e-01):1.085144e-01):9.225275e-02):3.088412e-01):9.203131e-01,1:9.159702e-01);
   tree gen.5999500 = [&U] ((((22:1.071216e-01,21:9.315434e-02):7.032048e-01,19:1.011496e+00):6.273087e-01,(((13:8.022745e-01,14:1.284561e+00):4.727861e-01,(16:6.823332e-01,(17:8.024338e-02,18:1.334534e-01):2.566751e-01):4.339637e+00):2.469753e-01,((10:5.855898e-01,(((6:9.088259e-02,27:1.809334e+00):2.734672e-01,(15:7.864130e-02,3:8.594005e-02):2.354401e-01):1.947553e-01,9:5.225363e-01):2.512871e-01):1.520821e-01,((11:4.406319e-01,12:6.004151e-01):1.624059e-02,(8:4.134994e-01,(4:3.773500e-01,((7:1.064878e-01,2:7.860620e-02):2.850398e-01,5:3.890287e-01):7.173905e-02):5.766398e-02):1.640650e-01):2.949049e-01):3.095034e-01):4.933548e-01):3.135545e-01,((20:1.277390e+00,35:3.630600e-01):3.773252e-01,((23:1.257352e-01,((32:7.067291e-01,31:1.021440e+00):9.774781e-02,(24:2.974265e-03,((25:5.730815e-02,26:5.023324e-03):6.038555e-02,28:1.234270e-01):1.522745e-01):8.939739e-02):1.613314e-01):1.140186e-01,(30:8.885119e-02,((34:3.082394e-02,33:2.544010e-01):8.451196e-02,29:2.443079e-01):1.066441e-02):2.346304e-01):3.446410e-01):7.604386e-01,1:1.028955e+00);
   tree gen.6000000 = [&U] ((((22:8.955563e-02,21:1.031548e-01):6.983809e-01,19:1.004558e+00):6.230055e-01,(((13:7.967711e-01,14:1.275749e+00):5.816904e-01,(16:6.463461e-01,(17:7.969293e-02,18:1.325379e-01):2.549144e-01):4.309868e+00):2.517668e-01,((10:5.815728e-01,(((6:1.657230e-01,27:1.947089e+00):2.715913e-01,(15:7.810184e-02,3:8.535052e-02):2.338250e-01):2.591103e-01,9:5.189518e-01):2.137245e-01):1.510388e-01,(11:4.376093e-01,(12:5.962964e-01,(8:4.106629e-01,(4:3.747614e-01,((7:1.057573e-01,2:7.806698e-02):2.830845e-01,5:3.863601e-01):5.018053e-02):7.712940e-02):1.683906e-01):1.240859e-01):2.720888e-01):3.483300e-01):4.899705e-01):3.114036e-01,((20:1.291930e+00,35:5.209345e-01):4.139451e-01,(23:1.918258e-01,(((30:2.908744e-01,(34:3.061249e-02,29:2.802335e-02):1.736119e-01):2.651598e-02,33:2.526559e-01):2.892185e-01,(((32:7.587613e-01,31:1.014433e+00):6.696502e-02,(25:3.454957e-02,26:2.100136e-02):3.808332e-03):2.140359e-01,(24:1.164415e-02,28:2.144482e-01):1.560284e-01):1.068455e-01):8.485445e-02):3.422769e-01):7.552222e-01,1:1.021896e+00);
   tree gen.6000500 = [&U] ((((22:6.654413e-02,21:1.063296e-01):7.263173e-01,19:1.222086e+00):6.421800e-01,(((13:8.608842e-01,14:1.315014e+00):5.703880e-01,(16:6.662389e-01,(17:8.214566e-02,18:1.366171e-01):2.627600e-01):4.442514e+00):2.145163e-01,((10:5.994720e-01,(((6:1.708235e-01,27:2.007016e+00):2.621998e-01,(15:6.717693e-02,3:8.797738e-02):2.410215e-01):1.900897e-01,9:5.349238e-01):2.741822e-01):1.556874e-01,((12:6.146488e-01,11:4.510777e-01):9.271595e-02,(8:4.233020e-01,(4:3.673205e-01,((7:1.090123e-01,2:9.605753e-02):3.179454e-01,5:3.982512e-01):9.701288e-02):3.734374e-02):1.765946e-01):2.804630e-01):3.590507e-01):5.599734e-01):1.499190e-01,((20:3.387413e-01,35:2.190791e-01):1.293717e+00,(23:2.146985e-01,(((33:1.324263e-01,30:2.998268e-01):2.893497e-02,(34:1.509095e-01,29:1.163531e-01):1.210714e-01):2.665673e-01,((26:1.342245e-02,(25:4.708413e-02,31:1.045655e+00):1.398317e-02):1.082150e-02,(32:6.730619e-01,(24:1.811211e-03,28:2.210484e-01):2.518695e-01):5.417709e-02):2.616712e-01):1.610545e-01):4.002319e-01):7.418980e-01,1:1.053348e+00);
   tree gen.6001000 = [&U] ((((22:5.423795e-02,21:1.314858e-01):7.001240e-01,19:9.905357e-01):7.269077e-01,(27:1.713603e+00,(((10:5.831360e-01,(((3:1.343859e-01,15:7.760902e-02):2.508495e-01,6:3.996056e-01):1.917309e-01,9:5.483795e-01):2.492558e-01):1.192387e-01,((11:4.236354e-01,12:5.666351e-01):1.539593e-01,(8:3.878907e-01,(((7:8.679452e-02,2:1.154489e-01):2.733101e-01,5:3.228117e-01):8.844064e-02,4:3.744137e-01):5.776742e-02):1.840522e-01):2.564711e-01):3.974246e-01,((16:5.548740e-01,(17:6.392632e-02,18:1.550849e-01):3.136961e-01):4.171626e+00,(14:1.156669e+00,13:6.765223e-01):5.186007e-01):3.150071e-01):1.951061e-01):1.968532e-01):1.415816e-01,((20:4.526608e-01,35:3.638951e-01):7.238181e-01,(33:4.576289e-01,(24:3.126798e-01,((28:4.753243e-01,(32:6.997649e-01,31:6.541592e-01):8.959994e-02):1.984977e-01,(((26:2.645767e-02,25:5.876416e-02):2.750721e-02,23:7.010083e-03):2.264531e-01,(29:1.532798e-01,(34:1.108347e-01,30:2.237137e-01):1.358253e-02):1.596770e-01):6.514044e-03):1.722623e-02):1.218687e-01):1.626159e-01):8.977989e-01,1:8.991566e-01);
   tree gen.6001500 = [&U] ((((22:8.918170e-02,21:1.427150e-01):6.826080e-01,19:9.168768e-01):6.879982e-01,(((13:7.358017e-01,14:1.082745e+00):6.281606e-01,((18:1.425531e-01,17:6.296838e-02):3.167865e-01,16:6.289638e-01):4.006716e+00):2.361420e-01,(((9:4.795907e-01,(6:3.644400e-01,(15:6.250272e-02,3:1.053828e-01):3.516558e-01):1.817041e-01):2.919276e-01,10:5.770269e-01):1.442840e-01,(11:4.760128e-01,(12:6.274588e-01,(8:3.552664e-01,(((7:7.527239e-02,2:1.191940e-01):2.573138e-01,4:4.006427e-01):3.888503e-02,5:3.744252e-01):7.093359e-02):1.549475e-01):6.747544e-02):2.025607e-01):2.748736e-01):5.489986e-01):2.822472e-01,(27:1.346639e+00,(((((((32:5.959381e-01,31:9.094764e-01):2.247695e-01,28:3.080812e-01):2.342511e-02,(26:8.476337e-03,25:4.671356e-02):1.657422e-02):6.015167e-02,23:2.057883e-01):3.759523e-02,(34:1.828263e-01,24:7.956108e-02):2.636569e-01):9.911396e-02,(29:2.861590e-01,(30:5.080109e-02,33:3.829033e-01):1.563524e-01):2.569105e-01):3.513873e-01,(20:1.315931e-01,35:1.702834e-02):9.676409e-01):6.603195e-01):2.271089e-01,1:7.959077e-01);
   tree gen.6002000 = [&U] (((27:1.228212e+00,((((((4:4.050196e-01,((7:1.031487e-01,2:8.366084e-02):3.368541e-01,5:3.025896e-01):5.479001e-02):5.606456e-02,8:4.091080e-01):2.421052e-01,11:5.670642e-01):7.888569e-02,12:5.317232e-01):2.496394e-01,(10:5.543477e-01,(9:4.810159e-01,(6:3.238509e-01,(3:1.000709e-01,15:9.610592e-02):3.258353e-01):2.343732e-01):2.395118e-01):1.459587e-01):4.958699e-01,(((18:1.171755e-01,17:1.115876e-01):2.691702e-01,16:7.800249e-01):3.867565e+00,(13:8.334052e-01,14:1.182390e+00):5.274998e-01):1.283801e-01):9.131724e-02):4.477035e-01,((22:9.174573e-02,21:6.108660e-02):4.793250e-01,19:1.268691e+00):8.646870e-01):1.790102e-01,((23:1.784782e-01,(((((26:9.025822e-03,25:6.276840e-02):2.245588e-01,(28:3.107934e-01,(29:2.268162e-01,30:2.518605e-01):2.415797e-01):8.732191e-02):3.749705e-02,32:7.403024e-01):5.645073e-03,(31:9.116426e-01,24:1.813918e-01):1.521082e-01):5.721385e-02,33:6.212429e-01):2.118875e-01):5.120866e-02,(34:4.208925e-01,(35:1.713554e-01,20:4.828940e-01):5.664757e-01):1.478021e-01):9.676064e-01,1:1.064511e+00);
   tree gen.6002500 = [&U] ((((22:1.213444e-01,21:6.936245e-02):6.428076e-01,19:1.159783e+00):5.950993e-01,((((14:9.181529e-01,13:7.834063e-01):5.343086e-01,((18:1.293319e-01,17:6.098968e-02):4.131235e-01,16:4.280419e-01):4.058023e+00):1.799082e-01,27:1.209417e+00):8.021760e-03,(((9:5.329249e-01,(6:3.639244e-01,(3:1.037831e-01,15:7.524609e-02):2.222905e-01):2.243371e-01):3.245655e-01,10:5.294923e-01):1.590693e-01,((11:4.687197e-01,12:6.332641e-01):1.488394e-01,(((5:2.982075e-01,(7:8.594187e-02,2:1.021022e-01):3.306528e-01):7.368273e-02,4:3.943753e-01):1.052922e-01,8:4.050762e-01):1.482746e-01):2.590754e-01):4.091200e-01):4.455388e-01):1.988323e-01,((((32:7.915297e-01,28:5.141382e-01):6.650567e-02,(((25:1.895134e-02,26:1.318787e-02):1.163573e-01,24:2.477908e-01):6.115406e-02,31:9.675487e-01):1.068742e-01):1.136678e-01,((((30:3.019523e-01,29:8.721889e-02):2.691361e-02,34:3.268029e-01):4.629662e-02,23:1.135229e-01):1.520636e-02,33:5.041713e-01):7.329037e-02):3.842436e-01,(20:5.555079e-01,35:4.797029e-01):4.492065e-01):9.104114e-01,1:7.854705e-01);
   tree gen.6003000 = [&U] (((35:7.425946e-03,20:6.109804e-01):6.085871e-01,(23:2.744350e-01,((24:4.145626e-01,((31:9.861591e-01,32:7.761010e-01):3.781170e-02,28:3.492123e-01):2.250911e-01):9.148562e-03,(((34:1.886262e-01,(26:8.194527e-03,25:8.660038e-02):1.877334e-01):1.276066e-01,29:3.443729e-01):2.960393e-02,(30:1.295679e-01,33:2.802087e-01):1.028364e-01):1.217298e-01):4.434624e-02):2.996106e-01):5.893968e-01,(((22:5.941030e-02,21:7.479828e-02):7.961420e-01,19:9.785050e-01):7.325924e-01,(((10:5.453414e-01,((6:3.348232e-01,(15:6.376311e-02,3:1.315816e-01):2.655389e-01):1.896359e-01,9:5.137027e-01):2.399839e-01):1.507380e-01,((12:5.437885e-01,(8:4.044713e-01,(4:3.006445e-01,(5:4.007640e-01,(7:8.678607e-02,2:1.137172e-01):3.042973e-01):6.216387e-02):8.332376e-02):1.654135e-01):1.018168e-01,11:5.467159e-01):2.484479e-01):3.526912e-01,(((16:6.264177e-01,(17:1.048064e-01,18:8.253975e-02):3.528290e-01):3.901221e+00,27:1.595505e+00):1.518990e-01,(14:1.138825e+00,13:8.739173e-01):4.036892e-01):3.483318e-01):5.071606e-01):2.285061e-01,1:9.488814e-01);
   tree gen.6003500 = [&U] (((35:3.547011e-02,20:6.162413e-01):7.372805e-01,((29:3.302290e-01,(30:1.342091e-01,(33:2.822580e-01,34:1.254984e-01):3.159322e-02):1.151015e-01):1.580007e-01,((((32:7.827837e-01,28:3.522192e-01):9.635758e-02,31:9.946506e-01):1.644041e-01,(23:3.457699e-01,24:2.934881e-01):6.440827e-02):1.464347e-01,(26:8.369632e-04,25:8.734606e-02):1.983396e-01):4.052241e-02):5.873422e-01):5.944718e-01,(((22:5.992186e-02,21:7.544233e-02):7.543585e-01,19:9.869305e-01):6.431532e-01,(((10:5.500371e-01,((6:3.377063e-01,(15:5.406599e-02,3:1.327146e-01):2.988051e-01):1.912687e-01,9:5.181260e-01):2.787507e-01):1.348678e-01,(((8:3.996390e-01,((5:4.042148e-01,(7:8.753335e-02,2:1.146964e-01):2.904789e-01):7.987264e-02,4:4.486141e-01):8.399067e-02):1.614533e-01,11:5.514234e-01):1.045864e-01,12:5.484708e-01):2.505871e-01):4.179769e-01,(((16:6.318115e-01,(17:1.374688e-01,18:1.268697e-01):3.100690e-01):3.934813e+00,27:1.609244e+00):6.030872e-02,(14:1.148631e+00,13:8.037015e-01):3.531009e-01):3.513312e-01):5.747231e-01):2.304737e-01,1:8.896257e-01);
   tree gen.6004000 = [&U] ((((22:9.805609e-02,21:8.563453e-02):6.343053e-01,19:1.100015e+00):6.339170e-01,((((10:6.575597e-01,(((3:1.220165e-01,15:6.435411e-02):2.613326e-01,6:3.573958e-01):2.078023e-01,9:6.795750e-01):2.204429e-01):8.979066e-02,(12:5.893762e-01,((8:4.091710e-01,(((7:1.038952e-01,2:1.086844e-01):2.980969e-01,5:3.994565e-01):7.706610e-02,4:3.879234e-01):6.618515e-02):1.615812e-01,11:5.201350e-01):6.155130e-02):2.754812e-01):3.875936e-01,((16:6.596107e-01,(17:8.169083e-02,18:1.233306e-01):3.491678e-01):4.741427e+00,(14:1.184514e+00,13:9.172316e-01):5.801111e-01):2.057008e-01):1.321565e-01,27:1.096325e+00):2.395625e-01):1.763495e-01,(34:3.869394e-01,(35:1.870499e+00,((20:1.399966e+00,23:1.434371e-01):7.257039e-02,(28:3.362696e-01,(((24:1.067761e-01,32:1.881333e-01):2.492676e-01,(31:8.254023e-01,(25:1.698528e-02,26:4.348442e-03):2.160279e-02):2.668106e-01):9.759170e-02,(29:1.659102e-01,(30:2.640046e-01,33:4.291172e-01):2.291339e-02):3.049251e-01):3.927719e-02):1.980586e-01):1.293547e-01):3.035931e-03):1.040570e+00,1:1.014547e+00);
   tree gen.6004500 = [&U] ((((22:9.182681e-02,21:6.154327e-02):6.142660e-01,19:1.065263e+00):6.138900e-01,(((16:6.387719e-01,(17:7.911001e-02,18:1.194343e-01):3.098129e-01):4.591633e+00,((14:1.147093e+00,13:8.682943e-01):6.406003e-01,((10:5.625965e-01,(((3:9.120012e-02,15:8.656278e-02):2.347659e-01,6:3.461048e-01):2.012373e-01,9:4.884379e-01):2.031395e-01):8.695394e-02,((12:5.707563e-01,(8:3.646704e-01,(((7:1.006129e-01,2:8.019840e-02):3.112747e-01,5:3.125854e-01):1.071288e-01,4:3.756680e-01):3.918281e-02):2.364856e-01):6.116467e-02,11:5.042977e-01):2.667780e-01):2.807206e-01):1.957497e-01):1.002946e-01,27:1.734464e+00):2.962244e-01):1.707782e-01,(35:9.581353e-01,(((20:7.864075e-01,23:6.170629e-02):1.832658e-01,(((29:3.065505e-02,33:2.061614e-01):2.653628e-01,30:2.676058e-01):2.020020e-01,((((25:2.381811e-02,26:2.082589e-03):1.117804e-01,31:1.035444e+00):4.191593e-02,(24:4.800107e-02,32:3.904306e-01):1.250761e-01):2.253396e-01,28:3.256460e-01):5.453756e-02):7.175650e-02):5.722571e-02,34:3.747150e-01):6.406345e-01):5.042360e-01,1:9.824954e-01);
   tree gen.6005000 = [&U] ((((22:9.994260e-02,21:6.743543e-02):6.978662e-01,19:1.058424e+00):6.285200e-01,(((13:6.804479e-01,14:1.094197e+00):1.758997e-01,(16:6.424491e-01,(17:8.066834e-02,18:1.316801e-01):2.228080e-01):4.034265e+00):4.335413e-01,((10:5.952074e-01,(((6:1.225437e-01,27:1.737374e+00):2.772009e-01,(15:8.148911e-02,3:7.716223e-02):2.694366e-01):1.937735e-01,9:5.021677e-01):2.933615e-01):1.453171e-01,((11:5.667167e-01,(8:3.668398e-01,(((7:7.784098e-02,2:9.879371e-02):2.905150e-01,5:3.196881e-01):7.213617e-02,4:3.542043e-01):6.605722e-02):1.979216e-01):2.190209e-02,12:6.503140e-01):2.112500e-01):3.189371e-01):5.458356e-01):1.621877e-01,(35:1.092239e+00,((((31:1.025286e+00,(24:2.321495e-02,32:1.221901e-01):2.881485e-01):6.074280e-02,(33:3.290288e-01,(28:3.488777e-02,(25:3.528251e-02,26:1.605339e-02):2.899338e-02):1.905935e-01):2.732142e-01):1.250380e-01,(((23:7.958424e-02,29:1.068779e-01):5.461051e-02,30:2.695741e-01):1.150681e-01,34:4.941813e-01):2.985866e-02):3.122304e-02,20:1.344579e+00):6.198565e-01):4.476460e-01,1:9.254530e-01);
   tree gen.6005500 = [&U] (((((13:6.609157e-01,14:1.107201e+00):6.625812e-01,(27:1.877288e+00,(16:7.098126e-01,(18:1.062165e-01,17:1.230292e-01):2.825018e-01):3.860470e+00):1.912677e-01):2.048874e-01,((10:5.910546e-01,(9:4.868769e-01,((15:9.412447e-02,3:1.083619e-01):3.171225e-01,6:3.927821e-01):1.713664e-01):3.160768e-01):1.462412e-01,(((8:4.048242e-01,(((7:8.796853e-02,2:9.960946e-02):2.454555e-01,5:3.460494e-01):6.261928e-02,4:3.935825e-01):7.026189e-02):1.439416e-01,12:5.622669e-01):7.877889e-02,11:4.601048e-01):1.822536e-01):6.011607e-01):4.641158e-01,(19:1.219096e+00,(21:8.027011e-02,22:4.534541e-02):5.981145e-01):6.068317e-01):1.483656e-01,((20:9.493588e-01,35:2.746213e-01):4.003349e-01,(((24:2.003786e-01,23:2.074890e-01):2.694224e-03,34:5.407802e-01):2.723764e-02,(((33:1.570150e-01,(26:5.487854e-03,25:4.294332e-02):9.855166e-02):1.928584e-01,(29:2.208759e-01,30:1.841722e-01):2.199972e-01):7.932259e-02,((32:6.076378e-01,28:3.052742e-01):6.996305e-02,31:1.050658e+00):1.987625e-01):1.970326e-02):2.540330e-01):7.751633e-01,1:9.127592e-01);
   tree gen.6006000 = [&U] ((((((13:8.128761e-01,14:1.148440e+00):4.674442e-01,((18:1.668039e-01,17:6.883268e-02):2.625697e-01,16:6.912316e-01):3.353852e+00):3.506655e-01,(((9:5.204605e-01,(6:3.619203e-01,(15:5.630191e-02,3:1.120152e-01):2.865673e-01):2.450407e-01):2.760174e-01,10:6.479506e-01):1.585585e-01,((12:6.181107e-01,11:4.563444e-01):5.909623e-02,(8:3.998394e-01,(4:3.346756e-01,((7:9.892217e-02,2:9.276443e-02):2.788528e-01,5:3.907070e-01):7.097397e-02):1.090925e-01):1.994458e-01):2.737360e-01):2.810382e-01):1.849116e-01,27:2.394364e+00):2.956648e-01,((22:1.030346e-01,21:9.651062e-02):7.722485e-01,19:9.949365e-01):5.684987e-01):1.527894e-01,((((30:1.600237e-01,29:2.965947e-01):1.826652e-02,33:2.739365e-01):1.207303e-01,(((23:2.094340e-01,24:2.706372e-01):2.788660e-02,(25:5.968564e-02,26:1.284941e-04):2.250926e-01):2.404951e-02,(34:4.735845e-01,(28:4.029083e-01,(32:6.309424e-01,31:8.446999e-01):1.159458e-01):8.602232e-02):7.734373e-02):1.363132e-01):4.845583e-01,(20:4.402244e-01,35:3.207938e-01):7.764737e-01):7.943991e-01,1:1.036529e+00);
   tree gen.6006500 = [&U] (((20:9.418267e-01,35:2.128718e-01):5.344529e-01,((26:3.082024e-02,(33:3.134161e-01,25:1.010415e-02):3.364197e-02):2.966747e-01,(((34:7.503593e-02,29:1.812325e-01):1.141133e-01,30:1.999909e-01):1.436813e-01,(23:2.835311e-01,(((31:8.249918e-01,32:8.321710e-01):1.777971e-01,28:3.377606e-01):4.905506e-02,24:2.209161e-01):1.621286e-01):3.909123e-02):1.488734e-01):3.614070e-01):5.874472e-01,(((22:1.273833e-01,21:2.319903e-02):6.724448e-01,19:1.098963e+00):6.132066e-01,(((10:5.024964e-01,((6:3.552434e-01,(15:6.231343e-02,3:1.000153e-01):2.578196e-01):2.429395e-01,9:5.048375e-01):3.211691e-01):1.165632e-01,(11:4.980652e-01,((8:3.585554e-01,((5:3.100581e-01,(7:8.938339e-02,2:1.159192e-01):2.662557e-01):9.436384e-02,4:3.954397e-01):7.825241e-02):1.726084e-01,12:5.512859e-01):7.597357e-02):3.599338e-01):4.783950e-01,((16:7.118753e-01,(17:5.244031e-02,18:1.600845e-01):2.454651e-01):3.784828e+00,((14:1.149121e+00,13:6.771844e-01):2.452498e-01,27:1.367541e+00):1.859808e-01):2.233755e-01):4.027687e-01):3.370125e-01,1:9.145781e-01);
   tree gen.6007000 = [&U] ((((((13:7.999525e-01,14:1.130182e+00):4.600125e-01,((18:1.641520e-01,17:6.911013e-02):1.997475e-01,16:6.802420e-01):3.500160e+00):2.694390e-01,27:2.240615e+00):2.250572e-03,(((9:5.121859e-01,(6:3.561663e-01,(15:8.477012e-02,3:1.102343e-01):2.380019e-01):1.829441e-01):2.716291e-01,10:6.376491e-01):1.103836e-01,(((8:3.934825e-01,(4:3.293547e-01,((7:1.005846e-01,2:9.128960e-02):2.744195e-01,5:4.100261e-01):8.926289e-02):8.667382e-02):1.791766e-01,12:6.082836e-01):4.775827e-02,11:5.148181e-01):2.668053e-01):2.765701e-01):5.676975e-01,((22:1.013964e-01,21:7.569634e-02):7.599708e-01,19:9.791184e-01):5.594603e-01):1.769284e-01,((23:8.313133e-02,((24:2.805398e-01,((25:1.307239e-01,(34:1.906229e-01,26:1.278529e-02):1.514675e-02):1.892734e-01,((32:6.390398e-01,31:8.590648e-01):2.536022e-01,28:3.202948e-01):1.458272e-01):2.045397e-02):1.932866e-01,((33:3.455164e-01,29:2.368342e-01):2.562936e-02,30:2.306713e-01):2.483557e-01):1.501849e-02):2.941587e-01,(20:1.341786e+00,35:2.025034e-01):4.520872e-01):8.997087e-01,1:1.020049e+00);
   tree gen.6007500 = [&U] (((20:1.071628e+00,35:3.139468e-01):6.289582e-01,((((33:3.530831e-01,(25:3.803905e-02,26:3.017761e-03):7.139117e-03):2.191534e-01,((28:2.833423e-01,24:1.383324e-01):1.461834e-01,(31:9.755516e-01,32:5.302067e-01):9.998624e-02):1.781415e-01):9.487372e-02,((29:2.741089e-01,30:2.184006e-01):1.049677e-01,34:2.357199e-01):8.296688e-02):2.903839e-03,23:2.403747e-01):2.654274e-01):8.398198e-01,(((22:1.213810e-01,21:4.179018e-02):7.714403e-01,19:1.200125e+00):6.696539e-01,(((10:5.487526e-01,((6:3.728309e-01,(15:6.026050e-02,3:9.743047e-02):2.708874e-01):2.300206e-01,9:5.513092e-01):3.704753e-01):1.532495e-01,((11:5.439135e-01,12:6.020333e-01):9.254331e-02,(8:3.915614e-01,(5:3.385998e-01,(4:3.828940e-01,(7:1.338035e-01,2:7.493937e-02):3.121304e-01):6.603292e-02):9.301054e-02):1.966016e-01):2.853115e-01):5.363848e-01,(27:1.493427e+00,((14:1.203098e+00,13:8.546358e-01):2.307782e-01,(16:6.049111e-01,(17:5.726758e-02,18:1.748207e-01):4.074805e-01):4.133231e+00):2.478963e-01):1.699478e-01):5.400639e-01):1.996555e-01,1:9.041976e-01);
   tree gen.6008000 = [&U] (((20:5.544163e-01,35:5.465449e-01):2.705060e-01,((23:2.427517e-01,((28:2.659988e-01,24:1.870430e-02):1.483112e-01,(31:9.158376e-01,32:5.510822e-01):1.515381e-01):1.552604e-01):1.402849e-01,(33:4.989168e-01,((29:2.542431e-01,30:3.043634e-01):5.290651e-02,(34:3.458454e-01,(25:3.712329e-02,26:6.089963e-03):9.882395e-02):2.258312e-01):4.975305e-02):1.064603e-01):4.769912e-01):7.884140e-01,(((22:1.296758e-01,21:9.668906e-02):7.310833e-01,19:1.058655e+00):5.490277e-01,(((10:5.151631e-01,((6:3.613666e-01,(15:5.657192e-02,3:9.146669e-02):2.543062e-01):2.159410e-01,9:5.175632e-01):2.570926e-01):9.492143e-02,(11:5.106202e-01,(12:5.651825e-01,(8:3.675937e-01,(4:3.594569e-01,((7:1.145128e-01,2:7.035229e-02):2.930349e-01,5:3.178739e-01):9.414211e-02):5.933906e-02):1.845675e-01):8.301454e-02):2.796318e-01):4.862598e-01,(((14:1.124269e+00,13:8.023231e-01):3.279236e-01,(16:5.678841e-01,(17:5.234428e-02,18:1.641198e-01):3.669568e-01):3.703911e+00):1.987296e-01,27:1.402013e+00):2.471747e-01):4.389980e-01):2.780187e-01,1:8.877495e-01);
   tree gen.6008500 = [&U] ((((22:1.036260e-01,21:1.211356e-01):7.638426e-01,19:1.343502e+00):5.997191e-01,((((9:4.889520e-01,(6:3.596802e-01,(3:1.360757e-01,15:5.600415e-02):3.202568e-01):1.636209e-01):3.076815e-01,10:6.026926e-01):1.315581e-01,((((5:3.807617e-01,(7:9.178894e-02,2:8.843457e-02):3.012952e-01):5.698633e-02,4:3.449104e-01):9.382334e-02,8:3.455258e-01):1.598558e-01,(12:6.046124e-01,11:4.545665e-01):9.500982e-02):2.753100e-01):3.142763e-01,((((18:1.580118e-01,17:7.119212e-02):2.330694e-01,16:6.989350e-01):4.027264e+00,(14:1.170204e+00,13:7.562301e-01):4.756674e-01):1.181080e-02,27:1.517136e+00):2.133207e-01):5.403954e-01):1.753120e-01,((((24:2.795018e-01,(28:2.950455e-01,((32:7.517944e-01,(26:2.936266e-03,25:2.806079e-02):4.455953e-02):6.662206e-02,31:1.097919e+00):6.274532e-02):1.563767e-02):1.970718e-01,(29:1.759956e-01,(34:3.335622e-01,30:2.927922e-01):3.706261e-03):1.972149e-01):1.965938e-02,(23:1.802314e-01,33:4.971292e-01):3.503801e-02):4.302489e-01,(20:7.421985e-01,35:1.404129e-01):2.462331e-01):6.762677e-01,1:8.721090e-01);
   tree gen.6009000 = [&U] ((((22:1.345940e-01,21:7.058779e-02):7.104636e-01,19:1.077607e+00):6.258476e-01,(((13:6.727852e-01,14:1.245429e+00):4.976375e-01,(16:5.459968e-01,(17:1.197296e-01,18:9.632202e-02):3.537046e-01):3.507340e+00):2.060174e-01,((10:5.210555e-01,(((6:3.142327e-01,27:1.364901e+00):6.917506e-02,(15:5.855600e-02,3:1.148047e-01):2.563391e-01):2.574811e-01,9:5.317037e-01):3.744993e-01):1.504168e-01,(((8:4.458265e-01,(((7:7.035367e-02,2:8.597076e-02):3.244635e-01,4:3.654377e-01):8.389555e-02,5:3.494422e-01):4.873773e-02):1.289454e-01,12:6.780578e-01):6.347915e-02,11:5.344088e-01):3.055249e-01):4.576396e-01):4.444172e-01):3.148213e-01,(35:4.962225e-01,((((23:1.673138e-01,(34:1.530498e-01,30:1.506120e-01):5.095514e-02):2.674125e-02,(29:1.700291e-01,33:3.185430e-01):9.177553e-03):1.597631e-01,((24:4.498029e-02,28:7.582155e-02):2.204218e-01,((25:8.115211e-02,26:1.492754e-02):2.062538e-02,(32:6.240356e-01,31:6.959399e-01):2.204796e-01):1.778431e-01):6.461448e-02):1.975118e-01,20:1.298098e+00):4.714830e-01):4.622747e-01,1:8.749477e-01);
   tree gen.6009500 = [&U] ((((((9:5.160720e-01,(6:4.143066e-01,(15:8.541329e-02,3:1.108066e-01):2.329051e-01):2.066235e-01):2.398246e-01,10:6.506525e-01):1.013333e-01,(11:4.980753e-01,(12:6.242947e-01,(8:3.887225e-01,((4:3.361255e-01,(7:7.930256e-02,2:9.911944e-02):2.990947e-01):6.901556e-02,5:4.131371e-01):7.360262e-02):2.119693e-01):5.936974e-02):2.274108e-01):4.847793e-01,(27:1.750712e+00,((13:7.769822e-01,14:1.125492e+00):4.829714e-01,((18:1.073359e-01,17:1.184430e-01):2.555322e-01,16:6.854031e-01):3.871309e+00):1.935436e-01):5.832118e-02):4.805226e-01,((22:2.627511e-02,21:1.221412e-01):7.392245e-01,19:1.012165e+00):6.031375e-01):1.199568e-01,((((24:2.805524e-01,31:1.245940e+00):6.188725e-02,(32:8.096788e-01,28:3.865542e-01):4.571542e-02):8.550277e-02,((34:4.612423e-01,(30:1.878384e-01,29:1.636091e-01):5.496679e-02):1.107692e-01,((23:6.758324e-02,33:2.429731e-01):1.728760e-01,(25:6.907115e-02,26:1.813228e-02):9.972109e-02):5.060184e-02):3.587188e-02):4.021402e-01,(20:5.000925e-01,35:1.997276e-01):6.987706e-01):7.752008e-01,1:1.046514e+00);
   tree gen.6010000 = [&U] (((((13:8.524849e-01,14:1.033545e+00):4.986456e-01,(27:1.682430e+00,(16:4.760958e-01,(18:1.282548e-01,17:9.194783e-02):4.400503e-01):4.256140e+00):1.691892e-01):2.279337e-01,((10:5.661071e-01,(9:4.641685e-01,((15:7.091185e-02,3:1.010746e-01):2.216573e-01,6:4.370854e-01):2.914827e-01):3.442910e-01):1.130728e-01,((11:5.452286e-01,12:5.383243e-01):9.309874e-02,(8:4.390820e-01,(5:3.201191e-01,((7:9.080387e-02,2:8.814051e-02):3.615300e-01,4:3.459898e-01):3.684140e-02):6.947468e-02):1.719640e-01):2.665887e-01):4.141912e-01):5.424864e-01,(19:1.068623e+00,(21:4.689763e-02,22:1.425476e-01):6.129162e-01):6.923851e-01):1.624160e-01,((20:1.101401e+00,35:7.540715e-01):1.252517e-01,(((30:2.645680e-01,29:1.720473e-01):1.151890e-01,(25:1.216403e-01,26:1.752879e-02):2.249269e-01):5.499477e-02,((24:1.012744e-01,(((28:3.373776e-01,(31:8.122722e-01,32:6.788200e-01):1.231859e-01):1.066537e-01,34:4.493797e-01):6.863509e-02,23:1.276087e-01):4.028411e-02):3.037580e-01,33:5.179288e-01):9.205852e-02):1.583188e-01):9.077460e-01,1:1.007948e+00);
   tree gen.6010500 = [&U] ((((27:1.299844e+00,(((18:1.042683e-01,17:1.106708e-01):2.657154e-01,16:6.658145e-01):3.828284e+00,(13:7.547763e-01,14:1.027201e+00):4.691683e-01):1.966738e-01):5.229681e-02,(((9:4.302620e-01,(6:4.024658e-01,(15:9.565547e-02,3:8.552664e-02):2.561911e-01):2.012462e-01):2.574738e-01,10:6.320571e-01):1.592515e-01,(11:4.982420e-01,(12:6.064525e-01,(8:3.503502e-01,(4:4.009289e-01,(5:3.663117e-01,(7:8.053978e-02,2:9.270526e-02):2.788822e-01):6.432136e-02):7.149908e-02):2.066693e-01):4.354327e-02):1.902238e-01):4.316648e-01):3.725773e-01,((22:2.552418e-02,21:1.122263e-01):7.180977e-01,19:9.198316e-01):6.552286e-01):1.553380e-01,((34:2.536761e-01,(((32:5.085994e-01,28:2.812681e-01):9.056999e-02,(31:7.871335e-01,24:2.092114e-01):5.518535e-02):1.112261e-01,(((33:4.600649e-01,30:1.121549e-01):7.183818e-02,29:1.925470e-01):1.783979e-01,((25:3.334260e-02,26:2.462515e-02):1.833157e-01,23:1.649946e-01):1.026537e-01):2.920737e-02):5.301730e-02):3.361566e-01,(20:4.846795e-01,35:5.998496e-01):5.145390e-01):7.511923e-01,1:9.277710e-01);
   tree gen.6011000 = [&U] (((((((18:1.054937e-01,17:1.119714e-01):2.688381e-01,16:6.736392e-01):3.983454e+00,27:1.315120e+00):1.040579e-02,(13:7.636464e-01,14:1.039272e+00):6.207743e-01):6.300154e-02,(((9:4.353185e-01,(6:4.071956e-01,(15:9.677961e-02,3:8.653175e-02):2.592019e-01):2.036113e-01):2.687603e-01,10:6.394850e-01):1.211962e-01,(11:5.040973e-01,(12:6.135796e-01,(8:3.544675e-01,(4:4.056406e-01,(5:3.706166e-01,(7:8.148629e-02,2:9.379474e-02):2.986982e-01):5.183498e-02):7.309262e-02):2.055366e-01):4.761303e-02):1.924593e-01):4.796424e-01):4.837956e-01,((22:8.507945e-02,21:5.593229e-02):7.265368e-01,19:9.367207e-01):5.621817e-01):1.571635e-01,(((23:1.669336e-01,34:2.189270e-01):4.636983e-02,(((31:8.349771e-01,(24:1.284718e-01,32:4.328465e-01):7.482874e-02):4.506180e-02,28:2.642456e-01):5.867197e-02,((25:4.717988e-02,26:1.125023e-02):2.235221e-01,((33:2.488395e-01,30:1.134730e-01):1.348982e-01,29:1.477315e-01):1.312200e-01):3.492225e-02):1.202357e-01):9.511665e-02,(20:1.082034e+00,35:6.270354e-01):1.333697e-01):8.858810e-01,1:9.386742e-01);
   tree gen.6011500 = [&U] (((19:1.080643e+00,(22:7.029091e-02,21:9.453816e-02):6.286474e-01):6.499853e-01,((((11:4.794391e-01,(8:4.061279e-01,(4:3.156283e-01,((7:8.476594e-02,2:1.228424e-01):2.934590e-01,5:3.771861e-01):8.826607e-02):9.178542e-02):2.156765e-01):7.624985e-02,12:5.480284e-01):2.477126e-01,((((15:6.982211e-02,3:1.201833e-01):2.464593e-01,6:4.030349e-01):2.326211e-01,9:5.102441e-01):2.304121e-01,10:5.407305e-01):1.848523e-01):4.848263e-01,(((16:6.420837e-01,(18:1.234332e-01,17:8.871242e-02):2.418129e-01):3.307899e+00,27:1.650472e+00):4.271594e-02,(14:1.226876e+00,13:6.322995e-01):5.707730e-01):1.560614e-01):3.920085e-01):2.292983e-01,(((((((32:5.967008e-01,28:5.533370e-01):5.538118e-02,31:1.095171e+00):6.997058e-02,((24:9.577196e-02,(25:3.300571e-02,26:5.753186e-03):1.677860e-02):7.191551e-02,34:3.292678e-01):3.144976e-02):1.445817e-01,23:1.628851e-01):5.346373e-02,((33:4.151115e-01,30:1.692660e-01):2.176522e-03,29:2.130233e-01):1.595508e-01):3.189113e-01,20:6.779296e-01):1.364822e-01,35:3.944806e-01):5.579975e-01,1:8.982654e-01);
   tree gen.6012000 = [&U] ((((22:3.466550e-02,21:7.121999e-02):6.208013e-01,19:1.143974e+00):6.997990e-01,(((13:7.325435e-01,14:1.050907e+00):4.176477e-01,(16:4.978445e-01,(17:9.360433e-02,18:8.777224e-02):3.863492e-01):3.406493e+00):2.227852e-01,((10:5.539747e-01,(((6:7.668364e-02,27:1.311024e+00):3.068397e-01,(15:1.102575e-01,3:6.956428e-02):2.077782e-01):1.891786e-01,9:5.384384e-01):2.788087e-01):1.144727e-01,(12:5.452205e-01,(11:5.771555e-01,((((7:9.118965e-02,2:8.385048e-02):3.012133e-01,5:3.495488e-01):6.201164e-02,4:3.865559e-01):6.649003e-02,8:4.073209e-01):1.521901e-01):8.023285e-02):1.831124e-01):3.765951e-01):4.574416e-01):1.664760e-01,(((((32:7.211113e-01,(26:4.190033e-02,25:2.306326e-02):2.079548e-01):2.089049e-02,(31:8.307594e-01,24:1.841555e-01):9.579520e-02):1.624766e-01,(29:3.518934e-01,(30:7.853543e-02,28:6.776199e-02):1.178831e-01):2.278371e-01):8.719789e-02,(23:2.170692e-01,(33:5.884256e-01,34:3.111510e-01):7.719208e-02):7.818353e-02):2.279299e-01,(35:1.624859e-01,20:8.809684e-01):2.572958e-01):7.740905e-01,1:7.836679e-01);
   tree gen.6012500 = [&U] ((((22:1.127878e-01,21:9.961944e-02):7.071922e-01,19:1.206116e+00):5.340994e-01,(((13:7.882603e-01,14:1.163745e+00):4.403349e-01,(16:5.248880e-01,(17:9.868904e-02,18:1.639300e-01):3.198850e-01):4.333543e+00):2.242963e-01,((10:5.295831e-01,(((6:8.084919e-02,27:1.382240e+00):3.181048e-01,(15:1.162469e-01,3:7.334310e-02):2.633418e-01):1.994550e-01,9:5.361595e-01):3.012856e-01):1.537583e-01,(12:5.748375e-01,(11:6.085073e-01,((((7:9.614319e-02,2:8.840535e-02):3.175756e-01,5:3.685367e-01):7.417503e-02,4:4.075541e-01):5.918300e-02,8:4.294471e-01):1.604572e-01):1.005116e-01):1.930593e-01):3.970522e-01):4.822903e-01):2.449888e-01,(((34:2.963993e-01,((((26:1.889289e-03,25:2.932607e-02):1.854817e-01,(31:9.738841e-01,(32:5.649420e-01,24:1.733508e-01):9.517239e-02):9.583947e-02):8.482117e-02,(29:3.243836e-01,(30:1.080850e-01,28:6.717583e-02):1.677378e-01):3.345418e-01):8.615318e-02,23:2.288607e-01):2.424767e-02):1.510810e-01,33:4.744582e-01):3.200881e-01,(35:4.277093e-02,20:1.940928e-01):1.063151e+00):5.770351e-01,1:8.262378e-01);
   tree gen.6013000 = [&U] (((20:5.088386e-01,35:4.381080e-01):7.721117e-01,(23:1.097898e-01,(((28:2.970917e-01,24:1.044825e-01):8.070875e-02,(32:4.923092e-01,31:7.739688e-01):2.507858e-01):1.896743e-01,(29:2.119946e-01,(30:2.195633e-01,(((26:1.304160e-02,25:6.426860e-02):1.538231e-01,33:5.946807e-02):1.765231e-01,34:4.733521e-02):1.338187e-01):7.209183e-02):1.902820e-01):1.122031e-01):2.155744e-01):7.372420e-01,(((22:1.410051e-01,21:8.480176e-02):6.918117e-01,19:1.173548e+00):6.851401e-01,(((10:5.853614e-01,((6:4.218839e-01,(15:6.398667e-02,3:1.012573e-01):2.733924e-01):1.888882e-01,9:5.031812e-01):3.480753e-01):1.069725e-01,((12:5.885896e-01,11:5.477490e-01):6.500641e-02,(8:3.986006e-01,(((7:7.987209e-02,2:7.946356e-02):3.061953e-01,5:3.074435e-01):7.928397e-02,4:3.489855e-01):6.551113e-02):1.985005e-01):2.573805e-01):2.425335e-01,(27:1.528668e+00,((16:7.002027e-01,(17:6.390503e-02,18:1.606057e-01):3.021847e-01):3.750194e+00,(14:1.186152e+00,13:7.181492e-01):4.146187e-01):1.398301e-01):6.955005e-02):6.034312e-01):1.815023e-01,1:9.466611e-01);
   tree gen.6013500 = [&U] ((((((11:4.821637e-01,12:6.136561e-01):9.377400e-02,(8:3.557959e-01,(4:3.333902e-01,((7:9.593262e-02,2:1.014885e-01):2.920257e-01,5:3.779943e-01):7.048851e-02):4.048063e-02):1.283444e-01):2.310706e-01,((9:5.561889e-01,(6:4.087216e-01,(15:8.979759e-02,3:8.419814e-02):2.726131e-01):2.385701e-01):2.079203e-01,10:5.488148e-01):1.642462e-01):4.559844e-01,(((13:7.689428e-01,14:1.043167e+00):5.695714e-01,((18:1.167236e-01,17:6.262274e-02):1.447809e-01,16:7.184300e-01):4.002394e+00):5.043710e-02,27:1.025023e+00):1.320437e-01):4.469099e-01,((22:8.539829e-02,21:3.591096e-02):5.570683e-01,19:1.018887e+00):5.835952e-01):2.338462e-01,(((((25:4.751981e-02,26:1.113257e-02):2.851603e-01,((24:7.551270e-02,23:1.374816e-01):1.479955e-01,((31:6.096397e-01,32:7.017359e-01):2.323565e-01,28:1.884604e-01):1.825519e-01):6.793522e-02):5.205426e-02,34:3.246202e-01):7.975545e-03,(30:8.323788e-02,(33:3.231314e-01,29:2.224579e-01):5.887316e-02):2.752277e-01):3.599801e-01,(20:4.139403e-01,35:5.193824e-01):7.680971e-01):6.209925e-01,1:9.081701e-01);
   tree gen.6014000 = [&U] (((19:1.053893e+00,(22:1.095701e-01,21:1.624953e-01):8.083577e-01):5.450965e-01,(((11:5.112368e-01,((8:4.129250e-01,(4:3.209107e-01,((7:8.827481e-02,2:1.176482e-01):3.136032e-01,5:3.065560e-01):5.778012e-02):5.223516e-02):1.871877e-01,12:5.541370e-01):4.592701e-02):2.350533e-01,((((15:1.025262e-01,3:1.125190e-01):3.202739e-01,6:4.097802e-01):1.834258e-01,9:5.788200e-01):3.168185e-01,10:4.944593e-01):1.526335e-01):4.591146e-01,((14:1.231432e+00,13:7.542641e-01):4.971647e-01,(27:1.856743e+00,(16:7.775976e-01,(18:1.509118e-01,17:6.297999e-02):2.027843e-01):4.065964e+00):1.144978e-01):2.416379e-01):4.362197e-01):1.710707e-01,((((25:5.118532e-02,26:5.152245e-03):3.601423e-01,(30:2.300096e-01,(33:5.077984e-01,29:9.443366e-02):8.525258e-02):8.600978e-02):1.721076e-01,(24:2.475459e-01,((34:5.810278e-01,((28:4.557549e-01,32:7.752717e-01):1.535524e-01,31:7.792800e-01):1.053798e-01):4.063680e-02,23:1.066149e-01):1.629204e-01):1.306013e-02):1.574289e-01,(35:1.028894e-01,20:5.777038e-01):6.879189e-01):9.271570e-01,1:1.094393e+00);
   tree gen.6014500 = [&U] ((((((12:6.819368e-01,(8:3.953848e-01,(4:3.704861e-01,((7:1.066069e-01,2:8.086091e-02):3.270452e-01,5:3.870185e-01):5.204087e-02):8.243732e-02):1.116821e-01):7.224647e-02,11:5.121186e-01):2.816687e-01,((9:6.180752e-01,(6:3.995394e-01,(15:1.088925e-01,3:7.393934e-02):2.934395e-01):1.745408e-01):3.015746e-01,10:6.098806e-01):1.169907e-01):3.507880e-01,(((13:7.667872e-01,14:1.159239e+00):4.656486e-01,((18:1.297112e-01,17:9.499137e-02):1.532604e-01,16:7.983687e-01):4.447735e+00):2.009022e-01,27:2.214787e+00):9.643973e-02):5.350923e-01,((22:9.490043e-02,21:6.559065e-02):6.552813e-01,19:1.132257e+00):5.977324e-01):2.842240e-01,(((30:1.753316e-01,(29:3.941560e-01,33:1.528683e-01):1.889519e-02):2.090568e-01,((23:2.180181e-01,((31:7.306669e-01,32:5.137900e-01):2.997464e-01,28:2.395493e-01):1.900981e-01):1.403888e-01,(24:7.900271e-02,(26:6.899913e-04,(25:1.113767e-04,34:7.692809e-02):5.014334e-02):1.684231e-01):1.535030e-01):2.436076e-02):3.702269e-01,(20:5.410040e-01,35:3.108336e-01):6.850735e-01):7.063914e-01,1:9.358061e-01);
   tree gen.6015000 = [&U] ((((((13:7.218048e-01,14:1.106818e+00):4.345355e-01,((18:1.313101e-01,17:9.069587e-02):2.658284e-01,16:7.622666e-01):4.246609e+00):1.193958e-01,27:9.348698e-01):1.718428e-01,(((12:6.510997e-01,(8:4.238184e-01,(5:3.740062e-01,((7:9.880268e-02,2:7.720439e-02):3.133559e-01,4:3.537327e-01):3.861563e-02):7.661222e-02):1.686614e-01):6.976633e-02,11:4.665874e-01):2.689316e-01,((9:5.901259e-01,(6:3.944007e-01,(15:7.685200e-02,3:1.185644e-01):2.429155e-01):2.027162e-01):2.879374e-01,10:5.134013e-01):1.122671e-01):3.659819e-01):5.214853e-01,((22:1.322730e-01,21:6.262465e-02):6.667242e-01,19:1.022026e+00):5.246344e-01):2.628818e-01,((((33:1.447072e-01,29:3.763323e-01):4.189064e-02,30:1.820543e-01):1.949556e-01,((24:1.442379e-01,(34:5.402710e-01,(25:4.087986e-02,26:5.091593e-03):5.929697e-02):6.292612e-03):5.387781e-02,(23:2.081593e-01,((31:6.974166e-01,32:4.507098e-01):1.847089e-01,28:5.098769e-01):2.260095e-01):6.312293e-03):2.087620e-01):4.535022e-01,(20:2.472185e-01,35:2.274537e-01):7.382685e-01):7.850688e-01,1:8.326604e-01);
   tree gen.6015500 = [&U] (((((10:5.878717e-01,(((3:1.329999e-01,15:4.879150e-02):2.563874e-01,6:3.635995e-01):2.110021e-01,9:4.990053e-01):2.232539e-01):1.394490e-01,(11:4.680271e-01,(12:6.056945e-01,(8:3.603539e-01,((5:3.750688e-01,(7:9.622805e-02,2:8.648751e-02):2.816212e-01):4.931105e-02,4:3.400998e-01):7.975351e-02):1.298741e-01):7.098755e-02):2.966319e-01):4.268638e-01,((16:7.487657e-01,(17:7.972178e-02,18:1.521258e-01):1.797714e-01):3.952577e+00,(14:1.242703e+00,13:6.558698e-01):5.119791e-01):1.661052e-01):3.294961e-01,((22:7.350550e-03,21:1.596677e-01):6.312610e-01,19:1.082538e+00):6.348812e-01):2.277479e-01,(((29:2.376734e-01,(20:1.300649e+00,30:3.826101e-02):2.041999e-01):6.611252e-02,((33:6.323645e-01,23:4.837421e-02):1.330549e-01,(((28:3.862277e-01,(31:8.488189e-01,32:5.663277e-01):2.603349e-01):1.035660e-01,((25:6.484107e-02,34:1.484334e-01):2.112802e-02,26:4.026415e-03):1.027805e-01):1.382343e-01,24:3.414504e-01):9.364338e-03):6.887962e-02):8.626659e-01,(27:1.685011e+00,35:2.600407e-01):7.394959e-01):3.617476e-02,1:7.567760e-01);
   tree gen.6016000 = [&U] (((((13:7.037656e-01,14:1.137960e+00):4.478031e-01,(((18:1.340782e-01,17:8.932230e-02):1.731620e-01,16:7.783357e-01):4.426096e+00,27:1.590257e+00):6.780048e-02):1.869761e-01,(((11:4.959797e-01,12:6.337767e-01):7.059490e-02,(8:4.046621e-01,(((7:1.008855e-01,2:7.883191e-02):3.050057e-01,5:3.818905e-01):4.645045e-02,4:3.611897e-01):7.447711e-02):1.524346e-01):2.545096e-01,((9:6.025662e-01,(6:4.027150e-01,(15:4.655624e-02,3:1.210639e-01):2.480364e-01):2.069896e-01):2.614109e-01,10:5.242242e-01):1.488630e-01):3.910069e-01):5.498915e-01,((22:8.203426e-02,21:7.581913e-02):6.701334e-01,19:1.081004e+00):7.936783e-01):2.362131e-01,(((((31:5.915117e-01,32:5.805286e-01):3.241654e-01,28:3.537593e-01):6.187354e-02,(24:2.881143e-02,23:9.301042e-02):1.702788e-01):1.486993e-01,(((25:5.998875e-02,26:8.004293e-03):1.000546e-01,34:1.913920e-01):8.859143e-02,((33:1.051174e-01,29:1.683367e-02):1.863719e-01,30:2.480014e-01):1.475541e-01):8.239060e-02):6.355459e-01,(20:2.925934e-01,35:3.788735e-01):7.538318e-01):8.016186e-01,1:8.502135e-01);
   tree gen.6016500 = [&U] ((((22:9.543383e-02,21:8.502398e-02):6.545936e-01,19:1.118650e+00):6.606899e-01,(27:1.421784e+00,((((18:1.224848e-01,17:8.271064e-02):2.538664e-01,16:7.254788e-01):3.901947e+00,(14:1.112726e+00,13:6.705322e-01):4.910075e-01):1.958426e-01,(((9:4.494414e-01,(6:4.068404e-01,(3:9.152619e-02,15:9.027559e-02):2.123730e-01):1.923922e-01):2.809507e-01,10:5.685899e-01):1.288328e-01,(12:4.994355e-01,(11:4.649610e-01,(((5:3.552818e-01,(7:8.657333e-02,2:1.020688e-01):3.021125e-01):8.542045e-02,4:3.382914e-01):6.118476e-02,8:3.570593e-01):1.673881e-01):8.925160e-02):2.348518e-01):3.804964e-01):1.226616e-01):3.025223e-01):8.984041e-02,(((29:1.625188e-01,(((26:7.889809e-03,25:5.733662e-02):2.068066e-01,33:2.292664e-01):2.013335e-01,30:2.225028e-01):2.794599e-02):2.166181e-01,((23:2.462386e-01,((32:5.288391e-01,28:4.886055e-01):1.017535e-01,31:5.785795e-01):5.518140e-02):2.386883e-01,(34:8.517264e-02,24:3.504173e-02):1.045296e-01):2.324775e-01):2.600125e-01,(20:7.010434e-01,35:1.137462e-01):8.339278e-01):7.310457e-01,1:8.227216e-01);
   tree gen.6017000 = [&U] ((((22:4.310611e-02,21:9.010147e-02):7.748149e-01,19:9.936266e-01):5.061740e-01,(27:1.535970e+00,((((18:1.297993e-01,17:8.764998e-02):1.880601e-01,16:7.688032e-01):4.134964e+00,(14:1.179176e+00,13:7.105753e-01):5.203297e-01):2.340903e-01,(((9:4.762813e-01,(6:4.311362e-01,(3:9.699198e-02,15:9.566670e-02):2.541889e-01):2.197476e-01):2.697997e-01,10:6.025452e-01):1.139435e-01,(12:5.292609e-01,(11:4.927276e-01,(((5:3.764986e-01,(7:9.174334e-02,2:1.081642e-01):3.201542e-01):9.052162e-02,4:3.584936e-01):5.916975e-02,8:3.783823e-01):2.003003e-01):5.103909e-02):2.332286e-01):3.528178e-01):7.765749e-02):3.280203e-01):1.648888e-01,((((29:1.722241e-01,((26:6.189048e-03,25:6.076067e-02):5.192424e-01,33:3.031159e-01):4.355474e-02):2.910088e-02,30:2.357903e-01):2.673024e-01,((23:2.335128e-01,(28:3.284428e-01,(31:9.212350e-01,32:5.604205e-01):9.935566e-02):1.388895e-01):9.142586e-02,(34:6.364657e-02,24:5.232556e-02):2.014729e-01):1.828495e-01):2.755400e-01,(20:3.317597e-01,35:9.793801e-02):5.267845e-01):6.634562e-01,1:8.718531e-01);
   tree gen.6017500 = [&U] (((19:1.109850e+00,(22:1.124360e-01,21:7.038386e-02):6.516709e-01):6.224200e-01,(((11:4.294463e-01,(12:6.823153e-01,((4:3.271416e-01,((7:1.152397e-01,2:1.171221e-01):3.043751e-01,5:3.223665e-01):7.647657e-02):6.524262e-02,8:4.029721e-01):1.672481e-01):7.214559e-02):2.858535e-01,((((15:6.602028e-02,3:1.119442e-01):2.646875e-01,6:3.690329e-01):2.169857e-01,9:5.629431e-01):2.357907e-01,10:6.095589e-01):1.262795e-01):3.076222e-01,(27:1.065400e+00,((16:7.108481e-01,(18:1.184349e-01,17:1.030470e-01):2.765570e-01):4.209518e+00,(14:1.267965e+00,13:6.781904e-01):5.053649e-01):1.348225e-01):1.021009e-01):5.849343e-01):1.894992e-01,(35:6.364664e-01,(20:9.267525e-01,(23:1.069055e-01,(((((33:3.010768e-01,30:1.260087e-01):6.441558e-02,29:1.181455e-01):1.314536e-01,(25:7.965882e-02,26:1.701505e-02):1.859940e-01):3.925012e-02,(24:3.328331e-01,34:6.688835e-02):1.418223e-01):5.984415e-02,(28:6.024789e-01,(31:6.659219e-01,32:6.525967e-01):1.425150e-01):2.711723e-01):7.284619e-02):1.895900e-01):2.533817e-01):6.563134e-01,1:8.659101e-01);
   tree gen.6018000 = [&U] (((19:1.051349e+00,(22:1.428525e-01,21:6.667388e-02):5.750967e-01):5.896118e-01,(((14:1.216568e+00,13:6.549923e-01):4.787268e-01,27:9.665388e-01):2.466794e-01,((16:6.733788e-01,(18:1.437310e-01,17:9.761536e-02):2.619795e-01):3.987631e+00,((11:5.033402e-01,(12:6.463499e-01,((4:3.908933e-01,((7:1.058221e-01,2:1.109486e-01):2.883313e-01,5:2.977306e-01):8.029443e-02):6.180363e-02,8:3.817311e-01):1.584324e-01):6.834274e-02):2.430138e-01,((((15:6.254030e-02,3:1.333699e-01):2.507357e-01,6:4.083862e-01):2.055482e-01,9:5.332700e-01):2.032394e-01,10:5.774287e-01):1.936723e-01):2.914072e-01):3.827581e-02):5.305495e-01):2.747045e-01,(35:6.029178e-01,(20:8.779028e-01,(23:1.406676e-01,(((25:1.061985e-01,26:2.581396e-02):1.914578e-01,(29:3.036110e-01,(33:8.964735e-02,30:1.237074e-01):8.155363e-02):3.273876e-01):1.705454e-01,((24:1.324649e-01,34:4.024575e-02):2.703040e-01,(28:3.388990e-01,(31:6.308207e-01,32:6.786826e-01):1.466841e-01):2.372822e-01):8.368006e-02):4.683135e-02):2.422558e-01):1.423687e-01):6.217187e-01,1:8.370352e-01);
   tree gen.6018500 = [&U] (((27:2.081955e+00,((((18:1.287242e-01,17:8.350242e-02):1.030660e-01,16:7.825906e-01):4.330404e+00,(13:7.290596e-01,14:1.035215e+00):4.981894e-01):2.361102e-01,((11:4.902737e-01,(((((7:7.750569e-02,2:1.086158e-01):3.012705e-01,5:2.782498e-01):5.448791e-02,4:3.820850e-01):5.219726e-02,8:4.377702e-01):1.576437e-01,12:5.729559e-01):4.200702e-02):2.806668e-01,(10:5.293425e-01,(9:5.678802e-01,(6:3.253071e-01,(3:1.144809e-01,15:6.677293e-02):2.712177e-01):1.468927e-01):3.339704e-01):1.595427e-01):3.710229e-01):2.576056e-01):1.827369e-01,((22:4.461129e-02,21:7.067196e-02):7.226468e-01,19:7.821506e-01):5.806963e-01):2.358880e-01,((33:5.237913e-01,((29:1.399522e-01,30:2.869455e-01):7.481915e-02,(((24:2.616197e-01,(((26:9.775378e-03,(31:8.019103e-01,25:2.229837e-02):1.647910e-03):1.028265e-01,32:7.505016e-01):4.695011e-02,28:3.699320e-01):3.439504e-02):6.427468e-02,34:2.401292e-01):5.881239e-02,23:1.108818e-01):1.000722e-01):1.052878e-01):3.332982e-01,(35:9.485247e-01,20:7.230649e-01):2.608889e-01):6.141231e-01,1:8.612400e-01);
   tree gen.6019000 = [&U] ((((22:1.268729e-01,21:9.239036e-02):6.406920e-01,19:9.720494e-01):5.957739e-01,((((14:1.115637e+00,13:7.937159e-01):6.066611e-01,27:1.849921e+00):8.238276e-02,(((9:5.046267e-01,(6:4.217739e-01,(3:1.190280e-01,15:9.632128e-02):2.410228e-01):1.890930e-01):2.357380e-01,10:5.894606e-01):1.215354e-01,(11:4.838534e-01,(12:5.335700e-01,((4:3.187626e-01,(5:3.434382e-01,(7:7.738415e-02,2:1.036233e-01):3.278374e-01):7.021593e-02):9.363709e-02,8:3.701655e-01):1.931671e-01):4.910179e-02):3.294774e-01):4.064877e-01):1.281284e-01,((18:1.241027e-01,17:7.479451e-02):2.319473e-01,16:6.991460e-01):3.809605e+00):3.101230e-01):2.181814e-01,(((((25:3.132549e-02,26:7.979033e-04):1.033833e-01,33:6.271608e-02):1.900020e-01,(29:1.717088e-01,30:2.585334e-01):8.266058e-02):2.736603e-01,(((31:7.444993e-01,(32:5.757385e-01,28:3.758991e-01):8.305948e-02):1.452264e-01,23:2.343685e-01):1.202623e-02,(34:1.280372e-01,24:1.686302e-01):7.104547e-02):2.255700e-01):3.437289e-01,(20:2.706190e-01,35:2.698245e-01):8.353500e-01):6.610415e-01,1:8.529204e-01);
   tree gen.6019500 = [&U] (((((10:6.135166e-01,(((3:1.017000e-01,15:7.916156e-02):2.882140e-01,6:4.134328e-01):1.647497e-01,9:5.914245e-01):2.744402e-01):1.032743e-01,(12:6.816047e-01,(11:5.821193e-01,(8:3.965686e-01,(4:3.511674e-01,((7:9.546902e-02,2:1.112039e-01):2.744837e-01,5:4.067447e-01):6.071735e-02):8.519538e-02):1.580706e-01):5.764937e-02):2.908145e-01):2.804030e-01,((16:7.219771e-01,(17:8.103830e-02,18:1.470221e-01):1.776127e-01):5.038737e+00,(14:1.271975e+00,13:7.862825e-01):5.032838e-01):2.598927e-01):5.129199e-01,((22:9.638288e-02,21:6.839304e-02):6.524380e-01,19:1.118836e+00):6.697707e-01):1.972867e-01,(27:1.679026e+00,(35:8.351733e-01,((24:2.015426e-01,((34:3.710840e-01,(33:3.439156e-01,23:7.318446e-02):1.508770e-01):9.721089e-02,(28:3.361361e-01,(31:1.078847e+00,32:7.616099e-01):2.060346e-01):1.951940e-01):6.991864e-02):2.781966e-01,((25:1.117334e-02,26:1.051252e-02):3.078524e-01,(30:2.124747e-01,(20:9.399872e-01,29:1.667091e-01):1.661266e-01):1.339309e-01):1.211907e-01):6.480207e-01):7.609623e-02):3.015396e-01,1:1.138431e+00);
   tree gen.6020000 = [&U] ((((33:4.479228e-01,34:1.946157e-01):1.835832e-01,((((32:6.998712e-01,25:4.823758e-02):2.507572e-02,(31:9.612740e-01,26:7.280661e-03):1.059747e-02):1.984725e-01,(28:2.085937e-01,24:7.857736e-02):1.994120e-01):8.735470e-02,(29:1.913490e-01,(30:1.573853e-01,23:4.811608e-02):9.166410e-02):1.172448e-01):1.036273e-01):1.517396e-01,(20:3.139786e-01,35:9.680939e-02):6.432084e-01):9.599721e-01,(((22:1.043084e-01,21:3.846242e-02):6.413818e-01,19:1.101630e+00):6.481669e-01,(((27:1.509712e+00,(16:6.600525e-01,(17:5.362979e-02,18:1.546800e-01):4.420949e-01):3.938373e+00):5.631998e-02,(14:1.193407e+00,13:7.481059e-01):4.292586e-01):2.331429e-01,((10:6.059554e-01,((6:3.505295e-01,(15:8.257089e-02,3:1.046749e-01):3.256269e-01):1.792877e-01,9:5.807864e-01):2.704879e-01):7.554254e-02,(12:5.241994e-01,(11:5.942531e-01,(8:3.923098e-01,(((7:8.772622e-02,2:9.748450e-02):2.472496e-01,5:4.162922e-01):7.823769e-02,4:3.453607e-01):5.572351e-02):1.742995e-01):7.834807e-02):2.710914e-01):3.575185e-01):5.387021e-01):2.834796e-01,1:9.501819e-01);
   tree gen.6020500 = [&U] ((((((16:5.473186e-01,(18:1.351146e-01,17:9.229844e-02):3.291639e-01):3.975316e+00,(13:5.887743e-01,14:1.220262e+00):5.773522e-01):1.111526e-01,27:1.435457e+00):1.481575e-01,((10:5.713024e-01,(9:5.023626e-01,((15:8.549794e-02,3:9.127042e-02):2.547858e-01,6:4.097139e-01):1.894726e-01):2.824460e-01):1.010015e-01,(12:5.337449e-01,(((((7:1.009116e-01,2:1.157858e-01):3.218984e-01,5:3.626444e-01):5.201826e-02,4:3.618618e-01):8.525612e-02,8:3.818399e-01):1.575061e-01,11:5.527064e-01):5.198559e-02):2.712884e-01):3.991608e-01):4.674377e-01,(19:9.345574e-01,(21:5.860750e-02,22:7.202496e-02):6.786149e-01):6.075693e-01):2.115136e-01,((20:8.840283e-02,35:2.065547e-02):8.059849e-01,(((((26:1.534555e-02,25:2.948389e-02):1.535709e-01,33:1.843049e-02):3.995160e-01,(23:2.512305e-01,34:3.408189e-01):1.868027e-02):2.440568e-02,((28:3.910929e-01,(32:6.243926e-01,31:7.941270e-01):1.274072e-01):1.748913e-01,24:3.028687e-01):6.554987e-02):2.990092e-03,(29:2.677015e-01,30:2.168614e-01):2.380262e-01):3.278327e-01):6.414900e-01,1:9.214914e-01);
   tree gen.6021000 = [&U] ((((((29:1.444049e-01,30:2.063315e-01):2.158440e-01,23:8.328632e-02):8.258417e-02,(((32:5.116569e-01,31:7.006319e-01):5.031697e-02,(25:7.458591e-02,26:1.111719e-02):1.210387e-01):1.130597e-01,(28:1.945108e-01,24:1.155982e-01):1.759606e-01):1.082879e-01):4.877962e-02,(34:4.236461e-02,33:6.229666e-01):2.366815e-01):1.913019e-01,(20:3.205482e-01,35:7.792410e-02):1.054305e+00):9.190098e-01,(((22:9.985751e-02,21:5.526866e-02):6.786304e-01,19:1.024503e+00):6.236083e-01,(((16:5.722007e-01,(17:5.801359e-02,18:1.396260e-01):2.506275e-01):4.344197e+00,(14:1.189030e+00,13:7.161839e-01):4.509287e-01):2.017227e-01,((10:5.078261e-01,(27:1.654871e+00,((6:3.405965e-01,(15:7.904756e-02,3:1.140515e-01):3.139063e-01):1.716374e-01,9:4.906186e-01):2.589461e-01):4.829204e-02):8.791072e-02,((11:5.640755e-01,12:5.223981e-01):1.179042e-01,(8:3.755698e-01,(4:3.523927e-01,(5:3.985289e-01,(7:8.643384e-02,2:9.853312e-02):2.749620e-01):8.094607e-02):7.925227e-02):1.360978e-01):2.624526e-01):3.184198e-01):4.522918e-01):1.467119e-01,1:8.713175e-01);
   tree gen.6021500 = [&U] ((((((((((7:1.113984e-01,2:9.152749e-02):3.370942e-01,5:3.113362e-01):6.268072e-02,4:3.261980e-01):1.243305e-01,8:3.701036e-01):1.648097e-01,12:6.073235e-01):5.009653e-02,11:5.458126e-01):3.067941e-01,(10:6.647925e-01,(9:4.746844e-01,(6:4.228294e-01,(3:1.228657e-01,15:5.819780e-02):2.617861e-01):2.480984e-01):3.253267e-01):7.082831e-02):4.012984e-01,(27:1.846872e+00,(((18:1.410385e-01,17:9.929954e-02):2.193533e-01,16:7.202916e-01):4.379409e+00,(13:7.999967e-01,14:1.142132e+00):4.661026e-01):1.931899e-01):9.676996e-02):4.067394e-01,((22:9.062230e-02,21:7.337520e-02):6.305060e-01,19:1.230542e+00):6.358302e-01):2.729305e-01,((35:1.143064e-01,20:4.355948e-01):4.618831e-01,((30:4.586626e-02,29:3.101133e-01):2.800404e-01,(33:5.722869e-01,(34:2.897227e-01,(23:1.928574e-01,((31:9.980575e-01,(32:5.857365e-01,24:7.565249e-02):9.706363e-02):9.391696e-02,(26:6.347092e-03,(28:3.888984e-01,25:1.617071e-02):1.618111e-02):3.204508e-02):2.226329e-01):2.893368e-02):3.031132e-02):1.322244e-02):3.201215e-01):6.209600e-01,1:9.082059e-01);
   tree gen.6022000 = [&U] (((19:9.930497e-01,(22:5.418767e-02,21:1.154421e-01):7.110420e-01):6.151641e-01,((20:6.836002e-01,35:5.454902e-01):4.917624e-01,(((23:2.172024e-01,24:2.478260e-01):2.734856e-03,(((32:7.120084e-01,31:8.792462e-01):1.056404e-01,28:7.352999e-01):6.133492e-02,34:3.188370e-01):3.443285e-02):2.280021e-01,(29:3.425344e-01,((30:1.807544e-01,33:4.714067e-01):7.655925e-02,(26:1.511027e-02,25:3.623338e-02):4.538450e-01):1.504638e-02):2.247516e-01):3.331653e-01):6.525253e-01):1.119154e-01,(27:1.568013e+00,((((((4:3.739370e-01,((7:9.192294e-02,2:1.000963e-01):2.887875e-01,5:3.781089e-01):8.368671e-02):7.570707e-02,8:4.575114e-01):2.221831e-01,12:5.803089e-01):7.291580e-02,11:5.293734e-01):2.172354e-01,((((15:6.138721e-02,3:1.028364e-01):2.524531e-01,6:3.946529e-01):2.654135e-01,9:5.192727e-01):2.987846e-01,10:6.021543e-01):1.348329e-01):4.099831e-01,((16:6.521921e-01,(18:1.498856e-01,17:7.100246e-02):2.560039e-01):4.122672e+00,(14:1.133473e+00,13:7.869398e-01):4.005066e-01):3.131763e-01):1.649667e-01):3.540166e-01,1:1.025260e+00);
   tree gen.6022500 = [&U] (((((10:5.423288e-01,(9:5.501398e-01,((15:8.116191e-02,3:9.143470e-02):2.674805e-01,6:3.681046e-01):1.648901e-01):2.760322e-01):6.318383e-02,(((4:3.601969e-01,((7:6.153635e-02,2:1.011822e-01):3.219747e-01,5:3.525660e-01):7.336757e-02):9.968688e-02,8:3.420170e-01):1.634581e-01,(12:5.377401e-01,11:4.018851e-01):9.725569e-02):2.956423e-01):4.153463e-01,(27:1.078154e+00,((13:7.915955e-01,14:1.234428e+00):3.737959e-01,(16:5.195613e-01,(18:1.459273e-01,17:8.942426e-02):2.954147e-01):3.773708e+00):1.013346e-01):1.521864e-01):4.017720e-01,(19:1.215165e+00,(21:6.924907e-02,22:1.059198e-01):5.186696e-01):8.335564e-01):2.457036e-01,((20:4.734486e-01,35:1.975517e-01):5.569076e-01,(((33:7.583440e-02,(26:2.930511e-02,25:4.237683e-02):1.144190e-02):3.352197e-01,(30:1.948022e-01,29:1.940006e-01):4.496548e-03):1.656446e-01,(34:5.945112e-01,(((32:7.776351e-01,28:4.361699e-01):3.030074e-02,31:8.766990e-01):9.328585e-02,(23:3.615029e-02,24:2.869675e-01):1.392977e-01):7.080989e-02):1.269292e-01):3.988331e-01):7.892050e-01,1:8.427733e-01);
   tree gen.6023000 = [&U] (((((34:7.464616e-02,33:1.941550e-01):3.640289e-01,((29:3.451459e-01,30:2.199452e-01):1.053611e-01,(((25:3.634757e-02,26:9.202558e-03):2.992071e-02,(24:1.476946e-01,28:2.838449e-01):6.056669e-02):3.394184e-02,(32:5.434268e-01,31:9.378284e-01):1.933546e-01):1.756374e-01):7.065864e-02):6.137369e-02,23:1.458205e-01):2.404716e-01,(20:6.893518e-01,35:2.327755e-01):3.903670e-01):7.305748e-01,(((22:4.624963e-02,21:6.431498e-02):7.559302e-01,19:8.656601e-01):5.229086e-01,(((16:5.927672e-01,(17:7.341417e-02,18:1.553909e-01):3.130838e-01):3.484593e+00,(14:1.203048e+00,13:6.758799e-01):4.010089e-01):2.423694e-01,((10:5.260006e-01,(((6:3.446120e-01,(15:9.863303e-02,3:1.088540e-01):2.551753e-01):1.299737e-01,27:2.812166e+00):7.764264e-02,9:5.064317e-01):2.159054e-01):1.614895e-01,((8:4.098144e-01,((4:3.525191e-01,(7:8.637021e-02,2:9.373896e-02):2.967434e-01):4.131930e-02,5:3.441114e-01):8.956531e-02):1.669798e-01,(12:6.043117e-01,11:4.562506e-01):7.948894e-02):2.583836e-01):2.535837e-01):4.726581e-01):2.710451e-01,1:9.139429e-01);
   tree gen.6023500 = [&U] ((((34:1.947189e-01,33:2.847762e-01):3.100767e-01,((29:3.778074e-01,30:1.863864e-01):2.129932e-01,(((((25:2.153108e-02,26:6.237869e-03):5.484404e-03,28:2.757931e-01):1.925047e-02,24:1.506418e-01):6.155025e-02,(32:6.528160e-01,31:9.587432e-01):8.065015e-02):1.476678e-01,23:1.867610e-01):6.019881e-02):3.602844e-02):2.452703e-01,(20:1.241176e-01,35:2.053619e-01):8.834489e-01):7.451535e-01,(((22:1.167070e-01,21:6.559839e-02):7.423509e-01,19:9.702239e-01):7.424049e-01,(((16:4.966925e-01,(17:7.487916e-02,18:1.232477e-01):3.618525e-01):3.554129e+00,(14:1.227055e+00,13:6.893671e-01):6.201215e-01):2.472059e-01,((10:5.364970e-01,(((6:3.514887e-01,(15:6.974293e-02,3:8.121812e-02):2.984753e-01):1.625714e-01,9:5.165376e-01):2.849012e-02,27:1.357634e+00):2.202138e-01):1.647120e-01,((8:4.107172e-01,(4:3.633837e-01,((7:8.809373e-02,2:9.318313e-02):2.806647e-01,5:3.509782e-01):7.409678e-02):4.688883e-02):1.590054e-01,(12:5.906518e-01,11:4.653551e-01):5.832133e-02):3.371037e-01):2.791709e-01):4.820901e-01):1.931172e-01,1:9.321808e-01);
   tree gen.6024000 = [&U] (((((((5:2.869453e-01,((7:1.128842e-01,2:7.644657e-02):3.115058e-01,4:3.855061e-01):5.981170e-02):1.178166e-01,8:3.790240e-01):1.020687e-01,(12:5.219416e-01,11:5.197034e-01):8.468903e-02):2.603551e-01,(10:5.168173e-01,(9:5.551722e-01,(6:3.800771e-01,(3:1.012659e-01,15:4.683879e-02):3.204399e-01):1.690818e-01):2.487873e-01):1.513612e-01):4.606538e-01,((13:8.020719e-01,14:1.105240e+00):5.443459e-01,(((18:1.476680e-01,17:6.918773e-02):2.287886e-01,16:6.485172e-01):3.890190e+00,27:1.056975e+00):2.511464e-01):2.008519e-01):4.557618e-01,((22:1.159247e-01,21:1.254580e-01):7.766796e-01,19:1.092965e+00):5.745823e-01):2.349441e-01,((35:1.474387e-01,20:1.850153e-01):6.506474e-01,(23:1.185132e-01,((30:1.048835e-01,29:1.044528e-01):1.810259e-01,(24:3.770650e-01,((34:3.532764e-01,33:4.125982e-01):2.445695e-01,((26:1.771166e-02,(25:3.524299e-03,28:2.875905e-01):2.070883e-02):8.648524e-02,(32:5.765483e-01,31:7.415878e-01):1.745159e-01):1.724331e-01):1.645980e-02):2.402110e-02):2.421425e-02):2.962539e-01):5.547635e-01,1:8.410854e-01);
   tree gen.6024500 = [&U] ((((22:1.235472e-01,21:6.596293e-02):7.147937e-01,19:1.150459e+00):7.674821e-01,((((9:5.253194e-01,(6:4.933948e-01,(3:1.105431e-01,15:6.647675e-02):2.396238e-01):2.123023e-01):2.283023e-01,10:6.175244e-01):8.820866e-02,(12:5.675685e-01,(11:4.956877e-01,((4:3.188176e-01,((7:1.044889e-01,2:1.216767e-01):2.682034e-01,5:3.925600e-01):7.703671e-02):6.904681e-02,8:3.703937e-01):1.806044e-01):7.183815e-02):3.434666e-01):3.520819e-01,((27:1.734572e+00,((18:1.571564e-01,17:8.544910e-02):2.882459e-01,16:5.774929e-01):3.953967e+00):1.732717e-01,(14:1.240336e+00,13:7.190054e-01):5.267164e-01):1.317276e-01):4.817351e-01):1.144633e-01,(((((33:1.061506e-01,34:1.540929e-01):3.144101e-01,(24:2.926791e-01,(28:4.974875e-01,(32:6.001284e-01,31:1.012290e+00):2.286694e-01):1.445702e-01):1.571675e-02):4.732163e-02,((30:1.219874e-01,29:3.135102e-01):2.910244e-01,(25:4.820716e-02,26:1.025641e-03):1.692394e-01):1.903277e-02):1.390205e-01,23:2.231538e-01):4.377792e-02,(20:3.654001e-01,35:1.734179e-01):8.886198e-01):1.049714e+00,1:1.006645e+00);
   tree gen.6025000 = [&U] ((((22:9.126678e-02,21:1.440031e-01):7.921477e-01,19:1.211290e+00):6.305987e-01,(((10:5.492308e-01,(((15:5.739022e-02,3:1.104017e-01):3.175111e-01,(6:4.221811e-02,27:1.850585e+00):3.586886e-01):2.352322e-01,9:5.348332e-01):2.543205e-01):1.308396e-01,((12:5.909562e-01,11:4.962905e-01):5.772396e-02,(8:3.823027e-01,(4:4.469798e-01,((7:1.026699e-01,2:1.064114e-01):3.038755e-01,5:3.653703e-01):6.131918e-02):5.751933e-02):1.649636e-01):3.448051e-01):3.020465e-01,((16:5.124097e-01,(17:7.895085e-02,18:1.523534e-01):4.316295e-01):3.975899e+00,(13:7.111124e-01,14:1.373179e+00):6.568715e-01):1.286613e-01):4.306958e-01):1.755269e-01,(((33:4.222640e-01,23:4.178869e-02):1.726067e-01,(((32:7.537769e-01,31:9.990691e-01):1.235204e-01,((29:2.481413e-01,30:8.596894e-02):6.447976e-03,28:3.147057e-01):1.491154e-01):1.443681e-01,((34:7.609574e-02,(25:2.692865e-02,26:2.095583e-02):3.491814e-02):3.119224e-01,24:2.425516e-01):1.875642e-01):4.533037e-03):3.327147e-01,(35:1.644184e-01,20:8.929898e-01):3.368442e-01):9.321141e-01,1:8.113077e-01);
   tree gen.6025500 = [&U] ((((22:6.864164e-02,21:1.481891e-01):7.085797e-01,19:1.161710e+00):6.056604e-01,(((10:5.728211e-01,(((15:5.504116e-02,3:1.058828e-01):3.045149e-01,(6:1.718765e-01,27:1.774838e+00):1.754393e-01):2.256038e-01,9:5.151830e-01):2.568668e-01):1.254842e-01,(11:4.952838e-01,((8:3.666546e-01,(4:4.286843e-01,((7:9.846748e-02,2:1.004686e-01):2.914375e-01,5:3.504152e-01):5.880930e-02):9.475013e-02):1.582114e-01,12:6.889171e-01):4.705186e-02):2.261394e-01):4.513158e-01,((16:4.914360e-01,(17:7.864422e-02,18:1.461173e-01):4.204714e-01):3.813160e+00,(13:6.820056e-01,14:1.316973e+00):3.395234e-01):4.160725e-01):4.046545e-01):2.423139e-01,((((32:7.229238e-01,31:9.581758e-01):1.951547e-01,28:2.771996e-01):1.415175e-01,((23:2.170429e-01,((34:7.141622e-02,(25:5.840853e-02,26:1.805317e-02):2.814759e-01):1.621489e-01,24:2.202011e-01):1.524370e-01):1.430055e-02,((30:1.764916e-01,29:1.809194e-01):8.299436e-02,33:4.198198e-01):8.727529e-02):9.382986e-02):3.190962e-01,(35:5.413969e-01,20:5.633844e-01):2.145116e-01):8.939615e-01,1:7.780998e-01);
   tree gen.6026000 = [&U] ((((22:6.506530e-02,21:1.397129e-01):6.716615e-01,19:1.101183e+00):5.741045e-01,(((10:5.429762e-01,(((15:9.320562e-02,3:1.003661e-01):2.886492e-01,(6:1.574928e-01,27:1.682366e+00):1.702950e-01):1.557879e-01,9:4.883411e-01):2.434836e-01):1.189462e-01,(11:4.694787e-01,((8:3.146520e-01,(4:4.063491e-01,((7:9.333716e-02,2:9.523404e-02):3.164065e-01,5:3.321580e-01):3.170810e-02):7.618502e-02):1.570112e-01,12:6.530234e-01):5.889775e-02):2.249569e-01):4.278015e-01,((16:4.658314e-01,(17:7.454673e-02,18:1.385044e-01):3.985642e-01):3.614488e+00,(13:6.464720e-01,14:1.248357e+00):3.218336e-01):2.460726e-01):7.044505e-01):2.296889e-01,((((23:1.724213e-01,((32:6.852583e-01,31:9.082533e-01):1.783282e-01,28:5.440343e-01):1.164491e-01):3.497265e-02,34:2.528680e-01):1.530847e-02,(((25:3.714708e-02,26:2.404403e-02):1.028759e-01,24:2.350549e-01):1.302956e-01,(30:1.780914e-01,(33:5.013563e-01,29:2.073758e-01):4.228911e-02):8.658974e-02):5.273087e-02):1.440458e-01,(35:3.944582e-01,20:5.340312e-01):3.912196e-01):9.256671e-01,1:8.707357e-01);
   tree gen.6026500 = [&U] (((((12:5.742884e-01,(((4:3.438645e-01,((7:8.028538e-02,2:9.124171e-02):2.939654e-01,5:3.013236e-01):7.556704e-02):3.936754e-02,8:3.899941e-01):2.059981e-01,11:5.046837e-01):4.041905e-02):2.204245e-01,(10:5.164955e-01,(9:4.803195e-01,(6:3.714891e-01,(3:9.897779e-02,15:7.423967e-02):2.477160e-01):1.672653e-01):2.854754e-01):1.021828e-01):3.336744e-01,((13:7.464678e-01,14:1.055539e+00):6.516767e-01,(((18:1.674077e-01,17:6.426400e-02):3.098471e-01,16:6.338637e-01):3.997902e+00,27:1.052196e+00):2.734704e-01):2.327226e-01):4.639628e-01,((22:7.769733e-02,21:5.433431e-02):7.500738e-01,19:9.627530e-01):4.963912e-01):1.452828e-01,(35:1.141886e+00,(20:1.066362e+00,((((30:8.616320e-02,33:3.282271e-01):1.792645e-01,29:1.187136e-01):5.765761e-02,(((((25:9.736897e-02,26:6.591587e-03):4.965730e-02,28:4.266243e-01):4.827771e-02,32:7.090834e-01):4.714785e-02,(31:8.675754e-01,24:3.537080e-01):1.161895e-01):1.320633e-01,34:3.033497e-01):1.385898e-02):9.580290e-02,23:1.159907e-01):3.682781e-01):1.816220e-01):4.748586e-01,1:8.770180e-01);
   tree gen.6027000 = [&U] ((((22:1.068684e-01,21:5.330359e-02):7.091097e-01,19:9.830802e-01):5.373425e-01,((((9:5.452490e-01,(6:3.233589e-01,(3:1.024807e-01,15:7.578694e-02):2.970586e-01):2.184553e-01):2.794491e-01,10:5.560271e-01):1.055994e-01,((12:5.986827e-01,11:5.690806e-01):5.991708e-02,((4:3.964565e-01,((7:9.563410e-02,2:1.102858e-01):2.738749e-01,5:3.786562e-01):5.646703e-02):8.003125e-02,8:3.782842e-01):1.357967e-01):2.875817e-01):4.268581e-01,((27:1.725345e+00,((18:1.155596e-01,17:1.072942e-01):2.612614e-01,16:6.386895e-01):3.738270e+00):4.357225e-01,(14:1.164604e+00,13:6.516949e-01):4.395525e-01):1.674762e-01):5.602266e-01):1.263473e-01,(((((31:7.997227e-01,(32:6.335670e-01,((25:5.241328e-02,26:2.217217e-02):2.275916e-01,24:2.097596e-01):1.764682e-02):1.402777e-02):3.974687e-02,(30:2.289551e-01,29:1.689674e-01):2.401534e-01):1.176030e-01,28:4.491122e-01):1.646992e-01,(33:3.835912e-01,(35:4.460248e-01,34:9.188877e-02):1.322996e-01):1.756094e-01):1.204025e-01,(23:1.544677e-02,20:7.323849e-01):1.599543e-01):8.913655e-01,1:9.124067e-01);
   tree gen.6027500 = [&U] (((20:2.148844e-01,35:2.344188e-01):1.037654e+00,(((33:8.089921e-02,30:3.366563e-02):1.498221e-01,29:2.251457e-01):2.903317e-01,((23:1.179055e-02,24:8.967068e-02):2.010496e-01,((25:1.769164e-02,26:1.109373e-02):4.706472e-04,(34:4.484972e-01,((32:6.127186e-01,31:8.419587e-01):2.868561e-02,28:3.292322e-01):1.047139e-01):3.856958e-02):9.542651e-02):2.355795e-01):3.432857e-01):6.502986e-01,((19:1.053442e+00,(22:1.177457e-01,21:1.510886e-01):7.736636e-01):5.520045e-01,(((((8:3.350337e-01,(((7:1.303630e-01,2:8.531555e-02):3.020323e-01,5:3.528211e-01):9.528481e-02,4:3.720245e-01):6.973153e-02):2.304551e-01,(12:6.633491e-01,11:5.117470e-01):2.726308e-02):3.375391e-01,((((15:5.426525e-02,3:1.284439e-01):3.188357e-01,6:3.092872e-01):2.379466e-01,9:5.962074e-01):2.491830e-01,10:5.237511e-01):9.165992e-02):4.538683e-01,((14:1.143362e+00,13:7.664511e-01):6.095608e-01,27:1.413872e+00):1.492002e-01):1.323031e-01,(16:5.313828e-01,(18:1.472480e-01,17:8.075287e-02):3.630179e-01):4.773312e+00):2.927663e-01):2.343070e-01,1:9.780592e-01);
   tree gen.6028000 = [&U] ((((22:1.127974e-01,21:9.053449e-02):6.707128e-01,19:1.037621e+00):6.744655e-01,((((9:5.754993e-01,(6:3.709073e-01,(3:1.098966e-01,15:7.360171e-02):2.618775e-01):2.040703e-01):2.910032e-01,10:5.868754e-01):1.507615e-01,(11:6.006532e-01,(((4:4.158611e-01,((7:7.797223e-02,2:1.164045e-01):2.890694e-01,5:3.633345e-01):5.990820e-02):5.585042e-02,8:3.992713e-01):1.793796e-01,12:6.318975e-01):1.203057e-02):2.598856e-01):5.244321e-01,((14:1.229216e+00,13:6.878509e-01):4.832205e-01,(((18:1.219709e-01,17:7.846109e-02):3.086782e-01,16:6.741240e-01):4.024159e+00,27:1.164876e+00):1.598485e-01):2.229893e-01):5.867837e-01):1.272655e-01,(20:1.259311e+00,((35:6.416369e-01,34:1.285903e-01):1.817429e-01,(33:7.759929e-01,(23:1.491026e-01,((30:2.665058e-01,29:2.961924e-01):2.280351e-01,(28:2.959584e-01,(24:2.159717e-01,((31:8.701983e-01,32:6.474416e-01):9.961237e-02,(25:1.894532e-02,26:1.631149e-02):6.878989e-02):9.817567e-03):4.976393e-02):7.547173e-02):1.582581e-01):1.703514e-02):7.821849e-02):8.100024e-02):9.238248e-01,1:9.630270e-01);
   tree gen.6028500 = [&U] ((((22:1.383319e-01,21:9.574610e-02):7.849453e-01,19:1.021808e+00):6.641863e-01,((((9:5.667284e-01,(6:3.652545e-01,(3:1.082217e-01,15:7.247998e-02):2.578864e-01):2.009602e-01):2.865681e-01,10:5.779311e-01):1.778684e-01,(((((5:3.577971e-01,(7:7.548998e-02,2:1.146304e-01):3.038967e-01):6.233818e-02,4:4.095231e-01):6.345699e-02,8:3.931862e-01):1.766457e-01,12:6.222671e-01):8.563951e-02,11:5.627644e-01):2.209763e-01):4.587717e-01,((14:1.187355e+00,13:7.232508e-01):4.720282e-01,(((18:1.201120e-01,17:7.726530e-02):3.039738e-01,16:6.638500e-01):3.962828e+00,27:1.147123e+00):1.405131e-01):2.195908e-01):4.159154e-01):2.025820e-01,(((35:6.658402e-01,(33:7.358140e-01,34:6.051573e-02):1.189920e-01):8.849140e-02,(23:2.386509e-01,((28:2.861208e-01,24:1.875437e-01):1.787970e-01,(((25:4.179064e-02,26:5.827920e-03):2.849460e-01,(30:2.800344e-01,29:1.540665e-01):4.103941e-02):2.227233e-01,(31:7.701550e-01,32:5.588534e-01):2.854225e-01):8.386182e-02):1.222757e-01):8.010049e-02):1.529461e-01,20:9.716029e-01):9.623128e-01,1:9.109900e-01);
   tree gen.6029000 = [&U] ((((22:1.350651e-01,21:2.862517e-02):7.664081e-01,19:9.976766e-01):6.485009e-01,((((9:5.533446e-01,(6:3.566287e-01,(3:1.056659e-01,15:6.799867e-02):2.517961e-01):2.211481e-01):2.170610e-01,10:5.642827e-01):1.496467e-01,(((((5:3.493474e-01,(7:7.370721e-02,2:1.119233e-01):2.967199e-01):4.256307e-02,4:3.998518e-01):7.747733e-02,8:3.839008e-01):1.724741e-01,11:5.494742e-01):8.812013e-02,12:5.930191e-01):2.157577e-01):4.624076e-01,((14:1.159314e+00,13:7.061705e-01):4.608808e-01,(((18:1.172754e-01,17:7.544061e-02):2.967952e-01,16:6.481725e-01):4.109995e+00,27:9.532757e-01):3.423915e-01):2.144049e-01):4.215731e-01):2.657779e-01,(((35:1.014445e+00,33:7.020737e-01):2.557912e-02,((((30:2.671620e-01,29:1.504281e-01):9.848169e-02,(25:6.572653e-02,26:4.097547e-03):2.704278e-01):2.452152e-03,((31:7.519671e-01,32:6.291436e-01):1.537094e-01,(28:2.740661e-01,24:1.831147e-01):5.696485e-02):8.988632e-02):9.767823e-02,23:2.330149e-01):2.034756e-01):1.027666e-01,(20:9.310048e-01,34:3.656732e-02):1.092225e-01):8.142996e-01,1:8.894761e-01);
   tree gen.6029500 = [&U] (((((16:5.300223e-01,(18:1.613336e-01,17:7.879868e-02):3.857127e-01):3.877796e+00,(13:6.999841e-01,14:1.183463e+00):2.483103e-01):3.550301e-01,((10:4.898026e-01,(9:5.834245e-01,((15:7.333818e-02,3:9.892735e-02):2.556146e-01,6:4.211443e-01):1.980072e-01):1.973319e-01):8.919592e-02,((11:4.902872e-01,12:5.375496e-01):1.113952e-01,((((7:9.248923e-02,2:9.289882e-02):2.831762e-01,5:3.052370e-01):5.764066e-02,4:3.710125e-01):8.681852e-02,8:3.254391e-01):1.565358e-01):2.474203e-01):4.321461e-01):4.928942e-01,(19:1.102260e+00,(21:6.830914e-02,22:6.229009e-02):6.573021e-01):6.638571e-01):2.094951e-01,(((23:1.603467e-01,(((33:2.960647e-03,30:4.044347e-03):2.567237e-01,29:1.135498e-01):1.532627e-01,(24:2.120280e-01,((((25:3.547741e-02,32:1.020350e+00):7.305040e-03,31:6.823682e-01):1.470854e-02,26:7.663850e-04):9.922086e-02,28:4.805811e-01):6.788197e-03):1.557976e-01):5.348119e-02):2.147831e-02,34:3.582585e-01):4.044364e-01,((35:3.599372e-01,20:7.380298e-01):4.083901e-01,27:1.899250e+00):3.984248e-02):6.094525e-01,1:7.945183e-01);
   tree gen.6030000 = [&U] ((((((13:7.444148e-01,14:1.288929e+00):5.422926e-01,((18:1.136297e-01,17:6.883789e-02):3.441359e-01,16:5.804977e-01):4.281119e+00):1.706553e-01,(((12:5.990812e-01,((4:3.639922e-01,((7:8.883227e-02,2:9.697059e-02):2.976613e-01,5:3.223953e-01):4.804928e-02):7.927996e-02,8:3.731289e-01):1.780381e-01):9.047804e-02,11:4.607439e-01):2.527564e-01,(10:5.574368e-01,(9:5.180681e-01,(6:3.320720e-01,(3:1.295869e-01,15:5.121763e-02):2.746944e-01):2.149320e-01):2.619834e-01):1.210521e-01):3.374474e-01):2.657570e-01,27:1.483641e+00):2.857056e-01,((22:5.850021e-02,21:1.005710e-01):6.052117e-01,19:1.235253e+00):7.084489e-01):1.922022e-01,(35:7.298565e-01,(20:1.123184e+00,((23:2.241624e-01,((30:3.227494e-01,(33:1.353311e-01,29:7.191478e-02):1.338592e-01):4.565395e-02,(34:2.264932e-01,(26:1.478570e-02,25:2.720488e-02):2.585740e-01):1.169699e-01):7.713138e-02):1.555958e-01,(24:3.707594e-01,(28:4.812641e-01,(31:7.439477e-01,32:6.241461e-01):1.394989e-01):1.142992e-02):1.314245e-01):2.328005e-01):2.390162e-01):6.311440e-01,1:9.028614e-01);
   tree gen.6030500 = [&U] ((((22:7.945269e-02,21:1.387794e-01):8.937578e-01,19:9.168820e-01):4.233191e-01,(((10:5.738042e-01,(((15:5.464105e-02,3:1.140584e-01):2.943679e-01,(27:1.646369e+00,6:1.012244e-01):2.649856e-01):2.647131e-01,9:5.902024e-01):2.912198e-01):1.194748e-01,((11:4.434195e-01,12:6.251474e-01):7.743867e-02,(8:3.934160e-01,(((7:1.168303e-01,2:7.619961e-02):2.730777e-01,5:3.559379e-01):1.132734e-01,4:3.305146e-01):6.347592e-02):1.841226e-01):2.793116e-01):3.860142e-01,((16:6.042648e-01,(17:9.568393e-02,18:1.235378e-01):4.275447e-01):3.853625e+00,(13:7.553091e-01,14:1.192341e+00):4.996822e-01):2.885936e-01):4.555743e-01):2.555716e-01,((34:1.242878e-01,(35:3.733816e-01,20:5.985675e-01):2.958616e-02):1.933988e-01,((23:3.133098e-01,(31:8.528632e-01,(32:2.999502e-01,24:3.913471e-03):2.020444e-01):2.529843e-01):1.128105e-01,((29:2.620483e-01,(30:2.109341e-01,33:1.510167e-01):1.241506e-01):2.532636e-02,(28:4.019934e-01,(25:1.568444e-02,26:8.223447e-03):2.614763e-01):8.395678e-02):7.986264e-02):2.762473e-01):8.134501e-01,1:8.934332e-01);
   tree gen.6031000 = [&U] (((((27:2.115747e+00,((18:1.467261e-01,17:7.225282e-02):3.612079e-01,16:6.092953e-01):4.493498e+00):9.055973e-03,(13:7.813440e-01,14:1.316467e+00):5.042287e-01):2.690962e-01,(((((4:3.463032e-01,((7:9.323910e-02,2:1.017811e-01):3.124278e-01,5:3.383888e-01):8.659848e-02):7.457173e-02,8:3.916392e-01):2.020568e-01,12:6.580086e-01):1.145903e-01,11:5.306929e-01):2.125840e-01,(10:5.850904e-01,(9:5.437686e-01,(6:3.485456e-01,(3:1.352563e-01,15:7.311425e-02):2.828250e-01):2.320920e-01):2.793599e-01):1.851934e-01):3.278647e-01):5.249590e-01,((22:1.875938e-01,21:1.032784e-01):7.631554e-01,19:1.296532e+00):6.267092e-01):2.534648e-01,(35:9.807861e-01,(20:1.133821e+00,((23:2.678250e-01,((31:9.569839e-01,32:7.696569e-01):2.638667e-01,(28:3.256883e-01,24:2.079359e-01):3.521757e-02):1.167732e-01):2.823794e-02,((34:4.714429e-01,(26:9.665674e-03,25:1.932076e-02):2.303826e-01):1.593990e-02,(30:1.962578e-01,(33:1.254588e-01,29:1.022501e-01):1.462434e-01):1.152347e-01):1.898415e-02):5.933914e-01):1.673296e-01):4.601346e-01,1:1.040249e+00);
   tree gen.6031500 = [&U] (((((11:5.461273e-01,((((5:3.499533e-01,(7:1.019627e-01,2:8.995802e-02):3.212537e-01):6.597422e-02,4:3.425502e-01):8.479464e-02,8:3.934106e-01):1.649124e-01,12:5.960836e-01):8.183562e-02):2.349362e-01,((9:4.872714e-01,(6:3.621632e-01,(15:9.836173e-02,3:9.506387e-02):2.866812e-01):2.159870e-01):2.299939e-01,10:4.389097e-01):1.328257e-01):3.984759e-01,(((13:7.914335e-01,14:8.905880e-01):6.302855e-01,((18:1.566557e-01,17:7.204425e-02):1.712274e-01,16:7.940476e-01):3.760261e+00):6.784909e-02,27:2.010660e+00):2.327749e-01):5.732859e-01,((22:1.475471e-01,21:3.640715e-02):8.000600e-01,19:1.099545e+00):6.312832e-01):6.728276e-02,((33:6.320708e-01,(((((29:1.269316e-01,28:1.899265e-01):3.036467e-02,30:1.545534e-01):9.032007e-02,32:5.633755e-01):1.390038e-01,(31:7.904568e-01,((26:1.482743e-02,25:2.188831e-02):4.521284e-02,24:1.154444e-01):6.911985e-02):1.950110e-01):1.706129e-01,(34:3.318919e-01,23:8.109730e-02):2.806540e-02):5.797309e-02):3.284081e-01,(20:7.083699e-01,35:4.769611e-01):3.303394e-01):6.837478e-01,1:9.596476e-01);
   tree gen.6032000 = [&U] (((((27:2.011386e+00,(13:6.220112e-01,14:1.251531e+00):5.288256e-01):1.232600e-02,((18:1.312043e-01,17:1.148028e-01):3.434663e-01,16:5.792413e-01):4.043778e+00):2.181839e-01,(((((4:3.449902e-01,((7:7.926406e-02,2:9.676071e-02):2.827611e-01,5:3.216975e-01):8.293426e-02):6.136436e-02,8:3.723213e-01):1.746780e-01,12:6.255518e-01):1.071236e-01,11:5.025657e-01):2.168238e-01,(10:5.685163e-01,(9:5.692520e-01,(6:3.313533e-01,(3:1.285847e-01,15:5.326259e-02):2.688744e-01):1.774744e-01):2.655802e-01):1.059550e-01):3.116925e-01):4.824171e-01,((22:8.312879e-02,21:9.115728e-02):6.482031e-01,19:1.094268e+00):5.313452e-01):2.417614e-01,(35:8.933997e-01,(20:1.231965e+00,((((33:4.075861e-01,29:3.044643e-01):4.552251e-02,30:1.905976e-01):1.336995e-01,(26:8.182530e-03,25:4.430750e-02):2.141440e-01):7.146038e-02,(23:1.526016e-01,(34:4.119767e-01,((24:1.164235e-01,28:3.331473e-01):1.322391e-01,(31:1.129404e+00,32:7.316929e-01):3.368370e-02):8.067787e-02):7.520987e-02):2.003074e-02):2.965255e-01):2.556349e-01):5.661997e-01,1:9.889378e-01);
   tree gen.6032500 = [&U] (((((13:6.199513e-01,14:1.317194e+00):5.828483e-01,(((18:1.380881e-01,17:7.401585e-02):3.614866e-01,16:6.096317e-01):4.300720e+00,27:2.116915e+00):1.165297e-02):1.976381e-01,(((((4:3.630905e-01,((7:8.210727e-02,2:1.018373e-01):2.975965e-01,5:2.966255e-01):6.179856e-02):8.836482e-02,8:3.918555e-01):1.592893e-01,12:6.789543e-01):1.219207e-01,11:5.289333e-01):2.435227e-01,(10:5.972903e-01,(9:5.991183e-01,(6:3.487381e-01,(3:1.154606e-01,15:7.500688e-02):2.829812e-01):1.867858e-01):2.795141e-01):1.115140e-01):2.692324e-01):5.077276e-01,((22:8.749022e-02,21:5.613559e-02):7.254593e-01,19:1.151679e+00):5.592227e-01):2.218649e-01,(35:6.239989e-01,(20:1.345905e+00,(((29:1.633310e-01,30:2.159096e-01):5.701836e-02,33:5.381959e-01):9.554171e-02,(23:1.198964e-01,(34:4.335914e-01,((26:7.605825e-03,25:5.401405e-02):2.306851e-01,(31:1.030244e+00,((24:3.985119e-02,32:7.642666e-01):3.104998e-02,28:3.478103e-01):5.607432e-02):1.078201e-01):6.463137e-03):6.380449e-02):7.205144e-02):3.895229e-01):2.240072e-01):5.544445e-01,1:1.040823e+00);
   tree gen.6033000 = [&U] (((((10:5.395282e-01,(((15:6.164384e-02,3:1.165696e-01):3.714470e-01,(27:1.965251e+00,6:1.432809e-01):2.205594e-01):1.607651e-01,9:5.356873e-01):3.089398e-01):1.201972e-01,((12:5.991793e-01,(8:3.913163e-01,(4:4.224533e-01,((7:8.138328e-02,2:9.376218e-02):2.775786e-01,5:3.554254e-01):8.848138e-02):4.652345e-02):1.833503e-01):5.558667e-02,11:5.654239e-01):3.130319e-01):3.544653e-01,((16:5.944395e-01,(17:9.554617e-02,18:1.215180e-01):4.548032e-01):3.848077e+00,(13:7.542216e-01,14:9.855912e-01):6.313264e-01):1.296411e-01):7.058053e-01,((22:9.004859e-02,21:1.081278e-01):8.189560e-01,19:1.142701e+00):5.852235e-01):2.639360e-01,((23:2.968508e-01,((33:5.777084e-01,20:1.353781e+00):2.144115e-01,((31:9.253054e-01,(25:5.825054e-02,26:1.532010e-02):6.657085e-02):2.137550e-01,((29:1.862538e-01,30:2.329325e-01):1.560247e-01,((32:5.105657e-01,24:2.248627e-01):1.103571e-01,28:4.423252e-01):4.427274e-02):6.090072e-02):4.944906e-02):1.854400e-01):6.805011e-02,(34:8.035487e-03,35:3.062641e-01):3.934214e-01):9.364627e-01,1:9.653710e-01);
   tree gen.6033500 = [&U] (((((13:9.158651e-01,14:1.043100e+00):4.399413e-01,((18:1.629819e-01,17:8.846115e-02):1.517591e-01,16:8.261136e-01):3.912112e+00):2.633146e-01,((((12:6.037682e-01,((((7:1.109580e-01,2:1.162786e-01):3.207707e-01,5:3.571793e-01):5.299247e-02,4:3.563834e-01):8.057711e-02,8:4.092977e-01):1.959809e-01):6.315652e-02,11:5.065800e-01):1.911705e-01,((9:5.341391e-01,(6:4.163681e-01,(15:5.921570e-02,3:8.670148e-02):2.947534e-01):2.399138e-01):2.625133e-01,10:4.979597e-01):1.360963e-01):2.429068e-01,27:2.255197e+00):1.950089e-01):4.777957e-01,((22:1.483408e-01,21:1.781540e-02):6.952494e-01,19:1.039911e+00):6.250999e-01):1.948456e-01,((20:1.058869e+00,(33:4.716477e-01,((34:4.034293e-01,23:1.873310e-01):7.920313e-02,(((26:2.753087e-02,25:4.515745e-02):3.141752e-02,((32:4.742438e-01,31:8.762984e-01):1.676115e-02,24:1.357350e-01):4.479013e-02):2.388318e-01,(29:2.583949e-01,(28:5.023377e-03,30:1.796133e-01):1.277024e-01):1.887071e-01):7.417360e-02):4.096179e-02):1.818268e-01):1.802762e-01,35:9.678120e-01):8.056454e-01,1:9.119608e-01);
   tree gen.6034000 = [&U] ((((((((((7:1.023066e-01,2:9.462557e-02):2.923466e-01,5:2.760183e-01):7.244895e-02,4:3.437078e-01):8.644655e-02,8:3.709373e-01):1.735667e-01,(11:4.300668e-01,12:5.799662e-01):5.812457e-02):2.262501e-01,(10:5.391815e-01,(9:4.913217e-01,(6:3.301216e-01,(3:1.096612e-01,15:5.700810e-02):2.414501e-01):1.967341e-01):3.148202e-01):1.300323e-01):2.674502e-01,(((18:1.307166e-01,17:1.014043e-01):3.421895e-01,16:5.770880e-01):4.071137e+00,(13:8.119472e-01,14:1.011785e+00):6.746412e-01):8.468232e-02):4.307996e-01,27:1.184356e+00):2.420583e-01,((22:4.501871e-02,21:5.521565e-02):6.867325e-01,19:1.134260e+00):5.634408e-01):1.589135e-01,(35:4.857633e-01,((23:2.545940e-01,((((32:7.011907e-01,28:4.797535e-01):6.516164e-02,((34:2.481941e-01,31:3.275478e-01):5.558572e-01,(25:2.952228e-02,26:2.435811e-02):3.811212e-02):1.778938e-02):1.614900e-01,24:2.518226e-01):7.522463e-02,(33:5.584926e-01,(30:1.580321e-01,29:1.881576e-01):2.663873e-01):1.191253e-02):1.567069e-02):1.424005e-01,20:9.945990e-01):2.261569e-01):6.662270e-01,1:9.345510e-01);
   tree gen.6034500 = [&U] ((((29:2.453466e-01,30:1.951062e-01):2.413583e-01,((33:6.242109e-01,(34:2.436486e-01,20:9.359261e-01):1.219837e-01):3.043185e-02,((28:4.323270e-01,(31:8.999921e-01,32:6.019822e-01):1.163805e-01):3.469649e-01,((26:9.038323e-03,(25:2.303377e-02,24:4.477359e-02):2.350543e-02):1.820213e-01,23:7.143113e-02):3.431707e-02):9.224002e-04):2.554102e-02):6.044908e-01,35:6.808415e-01):5.817249e-01,(((22:2.032807e-02,21:1.581731e-01):6.428875e-01,19:9.592251e-01):5.050545e-01,(((10:5.426407e-01,(9:5.478832e-01,((6:1.327510e-01,27:1.410116e+00):2.039481e-01,(15:6.546921e-02,3:1.170638e-01):2.435789e-01):1.657332e-01):2.339732e-01):9.714950e-02,(12:5.488435e-01,((8:3.513247e-01,(((7:1.114997e-01,2:7.263526e-02):3.461177e-01,5:3.250632e-01):6.772798e-02,4:3.773009e-01):1.072484e-01):1.369965e-01,11:5.038651e-01):8.773269e-02):2.802106e-01):3.251049e-01,((14:1.185093e+00,13:7.412352e-01):5.533126e-01,(16:6.360039e-01,(17:4.851343e-02,18:1.680084e-01):3.958301e-01):3.784902e+00):1.283966e-01):4.659832e-01):1.251295e-01,1:8.837254e-01);
   tree gen.6035000 = [&U] (((((16:5.160582e-01,(18:1.620804e-01,17:6.045016e-02):4.598882e-01):4.096220e+00,(13:6.478509e-01,14:1.060399e+00):5.179329e-01):1.816137e-01,((10:5.540767e-01,(9:4.909732e-01,((15:7.832427e-02,3:1.168015e-01):2.864988e-01,6:3.335315e-01):2.564328e-01):2.228084e-01):1.641582e-01,((12:6.017881e-01,((((7:7.785055e-02,2:1.101932e-01):2.916519e-01,5:3.420689e-01):6.714933e-02,4:3.748198e-01):5.094855e-02,8:4.177900e-01):1.583859e-01):6.149597e-02,11:4.722780e-01):2.080880e-01):3.319355e-01):5.087086e-01,(19:9.942654e-01,(21:6.362766e-02,22:5.764049e-02):7.017394e-01):6.086749e-01):1.317016e-01,(((35:5.410570e-01,20:2.298047e-02):1.133476e+00,(33:5.495939e-01,((((30:1.256747e-01,29:2.711130e-01):5.134045e-03,23:5.352290e-02):1.252000e-01,34:2.430931e-01):3.778879e-02,((24:7.477744e-02,28:2.759239e-01):3.049808e-01,((32:6.713664e-01,31:9.275773e-01):1.186276e-02,(25:1.397381e-02,26:9.392054e-03):7.656603e-02):1.805207e-01):1.695889e-01):1.949331e-01):9.651951e-02):3.155770e-01,27:1.810504e+00):5.058356e-01,1:8.886161e-01);
   tree gen.6035500 = [&U] ((((22:6.261890e-02,21:6.121057e-02):8.352164e-01,19:1.137755e+00):5.094398e-01,((((14:1.064555e+00,13:7.449630e-01):7.004343e-01,((18:1.246890e-01,17:8.425655e-02):4.007752e-01,16:5.626680e-01):4.397330e+00):1.456396e-01,(((9:6.278347e-01,(6:3.807741e-01,(3:8.974835e-02,15:7.405005e-02):2.652670e-01):1.729886e-01):2.855962e-01,10:5.481944e-01):1.280241e-01,((((4:3.274936e-01,(5:3.089800e-01,(7:1.151932e-01,2:1.067800e-01):3.124824e-01):8.766291e-02):8.031397e-02,8:4.037442e-01):2.077101e-01,11:5.364755e-01):8.062928e-02,12:5.530196e-01):2.082378e-01):3.499234e-01):1.255376e-01,27:2.994956e+00):4.493598e-01):1.936001e-01,((35:6.496691e-01,20:8.096763e-01):5.140448e-01,(((23:7.957622e-02,(24:1.353204e-01,(34:2.941691e-01,(28:5.449352e-01,(32:8.483264e-01,31:7.690564e-01):8.219960e-02):1.960665e-01):1.603591e-02):5.336832e-02):1.542073e-01,((25:6.048787e-02,26:1.055441e-02):6.704339e-02,33:5.133266e-01):9.958019e-02):1.193653e-01,(30:2.980032e-01,29:2.183130e-01):3.386393e-01):3.374378e-01):6.235853e-01,1:1.086874e+00);
   tree gen.6036000 = [&U] (((20:2.310838e-01,35:3.270404e-01):9.493501e-01,((((33:4.854313e-01,34:2.556594e-01):9.886313e-02,30:3.281598e-01):2.263538e-02,((26:8.814104e-03,25:3.242908e-02):5.462768e-01,(23:1.610288e-01,29:1.598512e-01):8.500786e-03):1.269186e-02):7.226577e-02,((28:3.073514e-01,(32:7.523918e-01,31:9.958257e-01):2.786812e-01):1.936179e-03,24:2.573706e-01):1.421922e-01):4.577504e-01):8.427906e-01,((19:1.033619e+00,(22:1.656160e-01,21:6.260707e-02):5.606901e-01):6.557223e-01,(((16:6.378302e-01,(18:1.536121e-01,17:5.545678e-02):3.175646e-01):4.525057e+00,(14:1.283263e+00,13:6.757043e-01):6.364006e-01):1.541368e-01,((((((15:7.446266e-02,3:1.118783e-01):2.499359e-01,6:3.694536e-01):2.383781e-01,9:5.090988e-01):2.336786e-01,10:6.473241e-01):1.211179e-01,((((((7:9.107245e-02,2:9.205576e-02):3.503013e-01,5:3.820462e-01):6.079273e-02,4:3.103230e-01):5.080664e-02,8:4.318440e-01):1.691543e-01,12:6.101410e-01):5.798333e-02,11:5.767737e-01):2.725478e-01):2.706678e-01,27:1.207730e+00):2.944377e-02):5.130964e-01):2.472325e-01,1:8.182885e-01);
   tree gen.6036500 = [&U] ((((22:4.497795e-02,21:1.443727e-01):9.047362e-01,19:9.468947e-01):5.211633e-01,(((10:5.572419e-01,(((3:8.809461e-02,15:1.057203e-01):2.615540e-01,6:3.579013e-01):1.290013e-01,9:5.916816e-01):3.226786e-01):1.308635e-01,((12:6.186726e-01,(8:4.054685e-01,(((7:1.179905e-01,2:6.993737e-02):2.901123e-01,4:3.804404e-01):9.555577e-02,5:3.177139e-01):5.930524e-02):1.891293e-01):3.614235e-02,11:5.600058e-01):2.395453e-01):5.884015e-01,((27:1.924904e+00,(16:4.776231e-01,(17:7.708009e-02,18:1.401808e-01):5.551116e-01):4.488060e+00):2.165233e-01,(14:1.072653e+00,13:7.369712e-01):5.680295e-01):1.684948e-01):4.019532e-01):1.737964e-01,((20:8.750174e-01,35:5.272946e-01):2.987740e-01,((23:1.126622e-01,((28:1.091715e-01,24:1.625944e-02):3.863202e-01,(32:6.571181e-01,31:7.668025e-01):2.567585e-01):8.548922e-02):1.283019e-01,((29:1.355510e-01,(30:3.367561e-02,34:1.063720e-01):3.405471e-01):6.029680e-02,((25:4.982145e-02,26:1.509039e-02):2.074123e-01,33:5.446258e-01):7.425663e-02):4.355140e-02):4.492071e-01):6.196772e-01,1:1.031783e+00);
   tree gen.6037000 = [&U] (((((16:5.771436e-01,(18:1.709634e-01,17:6.011928e-02):3.075837e-01):3.487982e+00,(13:7.709951e-01,14:1.054595e+00):3.868391e-01):2.381716e-01,((10:5.637351e-01,(9:6.209140e-01,((15:6.852413e-02,3:9.026809e-02):2.951714e-01,6:3.136059e-01):2.078510e-01):2.662797e-01):1.010258e-01,(((8:4.155032e-01,((5:3.401965e-01,(7:1.147480e-01,2:1.070648e-01):2.754698e-01):7.588219e-02,4:3.727681e-01):4.833965e-02):1.111013e-01,11:5.364060e-01):5.812743e-02,12:5.984941e-01):3.228040e-01):3.661975e-01):5.035042e-01,(19:8.938418e-01,(21:5.920944e-02,22:7.590587e-02):8.198441e-01):5.926695e-01):2.632288e-01,(((35:3.407318e-01,20:5.749026e-01):3.435217e-01,(33:4.822187e-01,(23:1.698560e-01,((((26:3.111915e-02,(32:4.798620e-01,25:1.721028e-02):4.281886e-02):1.301002e-01,31:8.845697e-01):6.409491e-02,(24:3.194229e-01,28:2.988792e-01):4.306126e-02):5.104033e-02,((30:2.361437e-02,34:2.148360e-01):1.493840e-01,29:2.223244e-01):2.017901e-01):9.949117e-02):2.653557e-01):2.075767e-01):3.075622e-01,27:1.921743e+00):4.181995e-01,1:8.464446e-01);
   tree gen.6037500 = [&U] (((((16:6.045910e-01,(18:1.790940e-01,17:4.553714e-02):3.361764e-01):3.653861e+00,(13:8.142264e-01,14:1.104749e+00):4.479928e-01):2.127524e-01,((10:5.905448e-01,(9:6.504430e-01,((15:7.904340e-02,3:9.456100e-02):2.967754e-01,6:3.285202e-01):1.590803e-01):2.789433e-01):1.058303e-01,(((8:4.352634e-01,((5:3.563754e-01,(7:1.202052e-01,2:9.698027e-02):2.645948e-01):7.949095e-02,4:3.904960e-01):5.063855e-02):1.188567e-01,11:5.619161e-01):6.038591e-02,12:6.269569e-01):3.381557e-01):3.836129e-01):5.274495e-01,(19:9.925155e-01,(21:1.053982e-01,22:6.930082e-02):8.869430e-01):6.310405e-01):1.426862e-01,(((35:3.569361e-01,20:3.748905e-01):6.263629e-01,(33:5.051518e-01,((24:2.944199e-01,((((25:1.847779e-02,32:5.064363e-01):4.259286e-02,26:2.815031e-02):1.856634e-01,28:4.832453e-01):7.748661e-02,31:9.266375e-01):4.729505e-02):5.861692e-02,(23:1.779339e-01,(29:2.328976e-01,(30:1.484121e-01,34:2.250531e-01):2.221547e-02):1.271807e-01):8.960966e-02):1.747401e-01):4.372479e-01):4.044240e-01,27:2.013136e+00):2.625391e-01,1:8.866992e-01);
   tree gen.6038000 = [&U] (((((16:6.505135e-01,(18:1.664797e-01,17:5.183363e-02):3.617111e-01):4.235682e+00,(13:7.776315e-01,14:1.188661e+00):4.860635e-01):2.289123e-01,((10:5.622374e-01,(9:5.798135e-01,((15:8.069875e-02,3:1.017435e-01):3.193174e-01,6:3.534734e-01):1.711634e-01):2.535346e-01):1.138688e-01,(((8:4.683244e-01,((5:3.834443e-01,(7:1.032316e-01,2:1.043465e-01):3.637621e-01):4.684559e-02,4:4.201566e-01):1.273772e-01):1.321129e-01,11:5.867463e-01):6.697507e-02,12:6.230107e-01):3.638407e-01):4.127507e-01):5.675126e-01,(19:1.067903e+00,(21:4.088431e-02,22:1.143163e-01):8.821552e-01):6.789720e-01):1.535241e-01,(((35:2.601226e-01,20:8.957269e-01):2.027997e-01,(33:5.435212e-01,((31:9.789982e-01,(28:5.199509e-01,(24:2.421268e-01,(26:2.857431e-02,(25:1.846160e-02,32:6.243184e-01):4.193358e-02):1.208479e-01):3.799387e-03):5.181600e-02):8.282825e-02,(23:1.894036e-01,((29:2.413970e-02,34:1.359014e-01):1.866450e-01,30:2.052672e-01):1.611467e-01):7.077488e-02):4.077804e-01):2.630440e-01):4.351425e-01,27:2.184910e+00):3.445827e-01,1:9.540496e-01);
   tree gen.6038500 = [&U] (((((16:6.465291e-01,(18:1.549361e-01,17:9.065492e-02):3.188023e-01):3.941984e+00,(13:7.237112e-01,14:1.165458e+00):3.880078e-01):2.130397e-01,((10:4.907475e-01,(9:5.396097e-01,((15:7.510317e-02,3:9.468869e-02):2.971762e-01,6:3.289638e-01):1.436003e-01):2.715081e-01):8.409309e-02,(((8:4.358512e-01,((5:3.568566e-01,(7:9.607359e-02,2:9.711123e-02):2.900715e-01):6.745742e-02,4:3.910233e-01):5.028939e-02):1.548760e-01,11:5.460618e-01):1.012839e-01,12:5.798116e-01):3.386123e-01):3.841309e-01):5.281618e-01,(19:9.938558e-01,(21:5.016219e-02,22:1.063897e-01):5.878351e-01):6.318927e-01):2.539494e-01,(((23:1.317757e-01,(((33:5.191092e-01,(29:2.246587e-02,34:2.993075e-01):1.786673e-01):4.170159e-03,30:2.039999e-01):1.959090e-01,((26:2.741737e-02,25:1.524447e-02):4.568769e-02,((32:5.793387e-01,(31:9.111153e-01,24:2.253379e-01):4.477895e-03):1.115435e-01,28:5.198873e-01):5.019881e-02):9.130867e-02):4.614619e-02):3.008211e-01,(20:8.336180e-01,35:5.578182e-01):7.724673e-02):1.480580e-01,27:1.982511e+00):5.828842e-01,1:8.114773e-01);
   tree gen.6039000 = [&U] (((20:6.476024e-02,35:9.428676e-02):9.149809e-01,(((((30:7.329295e-02,33:6.178067e-02):1.386731e-02,23:4.737759e-02):1.405534e-01,34:4.648088e-01):5.931249e-02,29:3.105686e-01):6.664593e-02,((31:1.051826e+00,32:7.902887e-01):1.148580e-01,((28:9.768992e-02,(25:5.027037e-02,26:7.391843e-04):5.351218e-03):1.384161e-01,24:2.801631e-01):7.423736e-02):9.156933e-02):5.448080e-01):5.430303e-01,((19:1.037404e+00,(22:2.142989e-01,21:2.262140e-02):5.136371e-01):7.497037e-01,(((((((15:8.174588e-02,3:1.037026e-01):2.417124e-01,6:3.551044e-01):1.980783e-01,9:5.259311e-01):2.718848e-01,10:5.423174e-01):1.528358e-01,(((5:3.854897e-01,(4:3.509428e-01,(7:9.360355e-02,2:8.906556e-02):2.623508e-01):7.609648e-02):9.101433e-02,8:3.259339e-01):1.292238e-01,(12:6.212424e-01,11:5.028613e-01):8.218260e-02):2.762573e-01):3.548753e-01,((14:1.158480e+00,13:7.809294e-01):5.345045e-01,(16:6.121463e-01,(18:1.487965e-01,17:5.691560e-02):3.130979e-01):4.410943e+00):1.236871e-01):1.513889e-02,27:1.453018e+00):5.295886e-01):2.036270e-01,1:7.430850e-01);
   tree gen.6039500 = [&U] ((((22:9.353072e-02,21:9.697066e-02):6.635937e-01,19:1.051839e+00):6.524996e-01,(((10:5.407469e-01,(((3:1.211624e-01,15:6.602813e-02):3.286557e-01,6:3.080535e-01):1.864052e-01,9:5.951927e-01):2.582357e-01):1.448148e-01,((8:4.022030e-01,(4:3.349846e-01,((7:1.099224e-01,2:1.028230e-01):2.735541e-01,5:3.510250e-01):4.795384e-02):6.890886e-02):1.545266e-01,(11:4.504824e-01,12:5.439259e-01):1.129767e-01):2.839339e-01):3.458130e-01,((16:5.007259e-01,(17:1.094812e-01,18:1.030750e-01):3.528990e-01):3.659443e+00,((14:1.205006e+00,13:7.488048e-01):3.160312e-01,27:1.026672e+00):2.646213e-01):1.204965e-01):4.598605e-01):2.251924e-01,(35:7.043587e-01,((((((32:5.416977e-01,31:7.482830e-01):1.239109e-01,28:5.913320e-01):2.813214e-01,(23:1.007311e-01,(24:2.519829e-01,(26:1.133847e-02,25:1.234328e-01):2.061075e-02):8.495536e-02):2.714432e-02):6.174800e-03,((34:1.662223e-01,30:5.168135e-02):1.528588e-01,29:1.528436e-01):1.326533e-01):3.387894e-02,33:3.964795e-01):1.633891e-01,20:1.151380e+00):3.687755e-01):4.725981e-01,1:9.645861e-01);
   tree gen.6040000 = [&U] ((((22:1.057511e-01,21:5.781292e-02):5.894923e-01,19:1.078665e+00):6.735156e-01,((((9:5.541606e-01,(6:3.286171e-01,(3:1.176951e-01,15:6.901072e-02):2.948765e-01):2.030013e-01):2.338346e-01,10:6.021636e-01):1.203895e-01,(12:5.391577e-01,(11:5.479972e-01,(8:3.762682e-01,(4:3.310960e-01,(5:3.702847e-01,(7:9.113262e-02,2:1.063186e-01):3.144201e-01):9.977501e-02):5.566758e-02):1.827401e-01):8.383049e-02):2.038449e-01):3.169481e-01,(27:1.480786e+00,((14:1.132328e+00,13:6.995995e-01):3.755610e-01,((18:1.302974e-01,17:6.121303e-02):2.018632e-01,16:6.849799e-01):3.413225e+00):8.523059e-02):9.094610e-02):5.748730e-01):1.566912e-01,((20:1.441331e+00,((((29:1.559442e-01,33:3.433949e-01):9.327184e-02,30:1.520593e-01):1.364655e-01,(25:2.617725e-02,26:1.160771e-02):1.250737e-01):7.672889e-02,(23:1.750657e-01,(((32:7.778079e-01,(24:2.717028e-02,28:3.277458e-01):1.916364e-02):9.584970e-02,31:1.098332e+00):5.230311e-02,34:5.171247e-01):1.987880e-02):2.123100e-01):1.517313e-01):3.573669e-01,35:9.127355e-01):3.555232e-01,1:1.102594e+00);
   tree gen.6040500 = [&U] (((20:1.202402e-01,35:3.849743e-02):1.191020e+00,(33:6.782947e-01,(((32:7.532195e-01,28:1.913056e-01):1.582435e-01,((31:9.309027e-01,(25:6.094051e-02,26:1.424939e-02):6.873744e-02):1.191559e-01,24:1.642662e-01):1.287346e-01):9.603800e-02,(23:1.247517e-01,((34:3.070345e-01,29:1.621739e-01):6.337592e-02,30:1.976087e-01):1.490047e-01):1.548248e-02):3.252324e-02):2.537893e-01):7.199272e-01,((19:1.130260e+00,(22:1.283668e-01,21:7.182993e-02):5.746030e-01):5.898057e-01,((((((15:7.791152e-02,3:1.152315e-01):2.399391e-01,6:3.738081e-01):2.292217e-01,9:4.756096e-01):2.591318e-01,10:5.702641e-01):1.016664e-01,(11:4.616560e-01,(((5:3.674079e-01,(4:3.659139e-01,(7:8.921300e-02,2:8.694031e-02):3.349094e-01):7.591695e-02):9.540514e-02,8:3.730381e-01):1.608840e-01,12:7.061413e-01):5.607678e-02):2.337062e-01):3.334664e-01,((14:1.083960e+00,13:6.811438e-01):3.773082e-01,(27:1.446900e+00,(16:5.834331e-01,(18:1.018304e-01,17:8.036512e-02):2.879128e-01):4.183866e+00):1.138762e-01):2.183955e-01):4.846273e-01):2.081148e-01,1:9.414963e-01);
   tree gen.6041000 = [&U] (((33:5.231933e-01,((((31:9.921505e-01,((32:1.008712e+00,28:2.518388e-01):3.135954e-02,24:1.750739e-01):1.629870e-01):1.421772e-01,(29:1.744324e-01,(34:3.089670e-01,30:2.119356e-01):7.682669e-03):1.364757e-01):9.623571e-02,23:5.466431e-02):3.020255e-03,(25:2.144411e-02,26:1.495361e-02):2.308745e-01):1.985414e-01):1.520193e-01,(20:9.066455e-01,35:3.229348e-01):8.228956e-01):8.704921e-01,((19:1.310584e+00,(22:1.062178e-01,21:7.655591e-02):6.259033e-01):7.008187e-01,((((((15:6.230915e-02,3:1.228130e-01):2.799009e-01,6:3.984025e-01):1.982384e-01,9:6.041985e-01):2.222495e-01,10:6.077840e-01):2.272178e-01,(11:5.378340e-01,(12:7.526012e-01,((4:3.899888e-01,((7:9.508268e-02,2:9.266047e-02):2.969975e-01,5:3.915812e-01):6.315222e-02):9.743434e-02,8:3.975818e-01):1.714692e-01):4.882515e-02):2.083497e-01):4.065792e-01,(27:2.123101e+00,((14:1.156684e+00,13:7.259589e-01):4.004684e-01,(16:7.073054e-01,(18:1.085302e-01,17:8.565266e-02):3.068557e-01):4.459139e+00):2.612240e-01):9.433421e-02):4.735824e-01):2.218075e-01,1:1.003441e+00);
   tree gen.6041500 = [&U] (((((34:2.080756e-01,35:7.155221e-01):2.842236e-01,(33:7.017781e-01,((((((32:6.550505e-01,26:2.146883e-02):1.127851e-02,25:6.334513e-02):1.908454e-02,24:1.587472e-01):9.295797e-02,31:8.447433e-01):2.519495e-02,((29:2.898897e-01,28:2.101643e-01):1.826656e-02,30:1.342797e-01):2.556884e-01):1.085788e-01,23:1.539136e-01):1.706810e-01):6.524516e-03):2.993791e-01,20:1.284593e+00):3.498990e-01,27:1.268507e+00):4.758058e-01,((((((12:6.456308e-01,11:4.725765e-01):7.330562e-02,((4:4.256302e-01,((7:1.053831e-01,2:9.696731e-02):2.946529e-01,5:3.496989e-01):2.242799e-02):8.368345e-02,8:4.242035e-01):2.016955e-01):2.269974e-01,((9:5.761257e-01,(6:3.443878e-01,(15:7.976109e-02,3:1.104115e-01):2.791664e-01):2.121877e-01):2.777059e-01,10:5.683721e-01):1.219657e-01):4.118181e-01,(13:8.304429e-01,14:1.288328e+00):7.064163e-01):1.384184e-01,((18:1.031150e-01,17:1.367763e-01):2.163433e-01,16:7.294514e-01):3.829754e+00):3.343289e-01,((22:7.242870e-02,21:7.763474e-02):8.662230e-01,19:1.185413e+00):5.085369e-01):1.696499e-01,1:1.105021e+00);
   tree gen.6042000 = [&U] (((((((12:6.362730e-01,11:4.584504e-01):9.334423e-02,((4:3.786408e-01,((7:1.038671e-01,2:9.187608e-02):2.781441e-01,5:3.471612e-01):7.632583e-02):6.861952e-02,8:4.086305e-01):1.791523e-01):2.939430e-01,(10:5.282305e-01,(9:5.786050e-01,(6:4.139462e-01,(3:1.111518e-01,15:8.412190e-02):2.745327e-01):1.390944e-01):3.679444e-01):1.121168e-01):4.169763e-01,(((18:1.733814e-01,17:6.749476e-02):2.933688e-01,16:5.712117e-01):3.792994e+00,(13:8.854740e-01,14:1.076312e+00):3.244383e-01):3.624277e-01):3.009943e-01,27:1.257435e+00):1.946072e-01,((22:1.014207e-01,21:9.614782e-02):6.255590e-01,19:1.170317e+00):7.811543e-01):1.222092e-01,((23:8.947388e-02,(((29:2.939784e-01,30:2.375684e-01):1.539805e-01,((31:7.548100e-01,(25:1.170477e-02,26:1.302393e-02):5.311333e-02):2.619582e-01,(32:8.684029e-01,(24:2.027182e-01,28:2.450628e-01):7.335869e-02):1.208381e-02):9.531555e-02):9.996215e-02,(33:4.189740e-01,34:4.451735e-01):4.250907e-02):1.228669e-01):9.327269e-02,(35:3.848905e-01,20:6.719761e-01):3.825876e-01):9.814966e-01,1:8.964069e-01);
   tree gen.6042500 = [&U] ((((22:1.382126e-01,21:5.640819e-02):6.750225e-01,19:1.010454e+00):5.487440e-01,((((9:5.343353e-01,(6:3.838657e-01,(3:1.030750e-01,15:7.064994e-02):2.889851e-01):2.004986e-01):2.510044e-01,10:5.880887e-01):1.152449e-01,((12:5.885989e-01,11:4.634672e-01):8.100618e-02,((4:4.082532e-01,(5:3.955304e-01,(7:1.117503e-01,2:1.119535e-01):3.386606e-01):5.146188e-02):8.329703e-02,8:3.997344e-01):1.668612e-01):3.021266e-01):3.641215e-01,((27:1.993701e+00,((18:1.416607e-01,17:6.467263e-02):2.293728e-01,16:7.781800e-01):3.146319e+00):7.990667e-01,(14:1.195315e+00,13:6.315379e-01):4.133552e-01):3.645500e-01):5.506844e-01):3.449039e-01,((20:1.214365e+00,((30:1.895214e-01,(29:7.600774e-02,33:6.177056e-01):8.992731e-02):1.016272e-01,((25:2.049023e-02,26:6.189842e-02):2.259614e-01,(24:2.104526e-01,(23:2.068499e-01,((28:2.871013e-01,32:6.886535e-01):1.265141e-01,(31:4.831554e-01,34:1.087086e-01):7.501935e-01):3.390323e-02):1.310772e-01):2.924198e-02):1.086064e-01):2.327397e-01):2.380118e-01,35:9.082332e-01):4.889657e-01,1:8.434053e-01);
   tree gen.6043000 = [&U] ((((22:8.260418e-02,21:7.403603e-02):6.368965e-01,19:9.533827e-01):6.047527e-01,((((9:5.041555e-01,(6:3.621846e-01,(3:1.013301e-01,15:5.803826e-02):2.726629e-01):1.891742e-01):2.368274e-01,10:5.554693e-01):1.598665e-01,((12:5.553542e-01,11:4.315156e-01):4.305483e-02,((4:3.851947e-01,(5:3.731904e-01,(7:9.965709e-02,2:1.029084e-01):2.408709e-01):6.197053e-02):5.493142e-02,8:3.640655e-01):1.937576e-01):2.850622e-01):3.435555e-01,((27:1.881095e+00,((18:1.336596e-01,17:5.547727e-02):2.626318e-01,16:7.342275e-01):2.968611e+00):8.741385e-01,(14:1.127802e+00,13:6.642841e-01):3.900085e-01):3.617299e-01):4.313118e-01):1.908465e-01,((35:8.674932e-01,((30:1.788170e-01,(29:7.410378e-02,33:3.799115e-01):1.853338e-01):9.935093e-02,((24:2.195506e-01,((28:3.739160e-01,32:6.497576e-01):1.239208e-01,(31:7.752926e-01,34:5.077701e-01):2.328815e-01):2.868229e-02):2.674389e-02,((25:4.354263e-02,26:1.326873e-02):1.556815e-01,23:2.025183e-01):8.053682e-03):8.711968e-02):1.418190e-01):8.808183e-02,20:1.217681e+00):7.743495e-01,1:7.957688e-01);
   tree gen.6043500 = [&U] ((20:9.781316e-01,(35:7.714828e-01,(((30:2.160492e-01,(34:6.416956e-02,29:2.072128e-01):4.358138e-02):8.833129e-02,33:3.256690e-01):1.656701e-01,(((24:1.375136e-01,(25:1.481252e-01,26:5.288185e-03):8.841079e-02):7.209221e-03,23:1.571312e-01):8.440617e-02,(28:3.997725e-01,(32:5.384826e-01,31:5.575713e-01):1.484915e-01):1.211339e-01):1.010525e-01):3.157602e-01):7.316906e-02):6.666892e-01,((((10:5.930918e-01,(9:4.908706e-01,((6:3.851181e-01,(15:9.708758e-02,3:9.451855e-02):2.269054e-01):2.002156e-01,27:1.830783e+00):2.756235e-02):2.706742e-01):7.649471e-02,((12:6.174609e-01,11:4.680038e-01):8.886327e-02,(8:3.572403e-01,(5:3.942547e-01,((7:8.331555e-02,2:9.764047e-02):3.011903e-01,4:3.645485e-01):6.805863e-02):5.708799e-02):2.038657e-01):2.371309e-01):2.873566e-01,((16:5.380091e-01,(17:5.332872e-02,18:1.313754e-01):3.040535e-01):4.431583e+00,(13:7.612692e-01,14:9.847759e-01):5.017679e-01):2.223193e-01):4.529377e-01,((22:3.925228e-02,21:1.041133e-01):6.995005e-01,19:1.155144e+00):5.903207e-01):1.715645e-01,1:9.646056e-01);
   tree gen.6044000 = [&U] ((((((13:8.880505e-01,14:1.092015e+00):4.848599e-01,((18:1.300180e-01,17:7.691197e-02):3.633977e-01,16:6.197381e-01):4.201079e+00):6.980069e-02,27:2.370247e+00):2.015638e-01,(((12:6.795338e-01,((4:3.683955e-01,(5:3.837864e-01,(7:1.028263e-01,2:8.285331e-02):2.820521e-01):5.830213e-02):5.006646e-02,8:4.488340e-01):1.649277e-01):7.267228e-02,11:4.651391e-01):2.418672e-01,(10:5.915185e-01,(9:5.341874e-01,(6:3.825237e-01,(3:1.047163e-01,15:6.070044e-02):3.271471e-01):2.494375e-01):2.847441e-01):1.329330e-01):3.686526e-01):3.279043e-01,((22:1.547538e-01,21:3.523020e-02):7.167098e-01,19:1.110426e+00):5.625088e-01):2.196989e-01,(((29:2.953460e-01,30:2.648074e-01):1.066127e-01,((34:2.479856e-01,((31:9.103650e-01,(32:8.643285e-01,28:4.708808e-01):9.773737e-02):5.358382e-02,(26:1.739196e-02,((24:8.681134e-02,23:2.540257e-01):7.182632e-02,25:2.511191e-02):1.416179e-02):2.162529e-02):2.732958e-01):1.303595e-02,33:3.552297e-01):4.268961e-02):3.794431e-01,(35:3.515089e-01,20:8.596004e-01):3.991374e-01):7.183934e-01,1:9.094852e-01);
   tree gen.6044500 = [&U] (((((28:3.711826e-01,(((26:3.539734e-03,(32:7.652985e-01,31:5.881326e-01):1.031233e-01):5.045581e-03,25:2.260098e-02):1.235996e-01,24:2.824815e-01):1.138950e-02):8.392176e-02,23:2.228746e-01):5.313639e-02,((29:2.209764e-01,33:4.426584e-01):8.719475e-04,(34:3.652133e-01,30:1.662859e-01):1.639083e-02):1.451942e-01):3.197890e-01,(35:2.401821e-01,20:6.900322e-01):3.789416e-01):1.111138e+00,((((10:5.547347e-01,(9:5.179481e-01,((6:3.940295e-01,(15:7.450082e-02,3:9.670566e-02):2.856510e-01):8.500720e-02,27:1.471949e+00):1.136683e-01):2.014852e-01):1.124537e-01,((12:6.566335e-01,11:4.464133e-01):6.680098e-02,(8:3.751363e-01,(4:4.158080e-01,((7:9.067708e-02,2:9.989982e-02):3.081597e-01,5:4.354022e-01):7.629101e-03):7.503241e-02):1.628349e-01):2.835680e-01):3.215583e-01,((16:6.544955e-01,(17:5.456271e-02,18:1.366201e-01):2.586741e-01):3.469285e+00,(13:7.788846e-01,14:1.287503e+00):5.376575e-01):1.760949e-01):5.490993e-01,((22:6.921596e-02,21:1.070666e-01):6.477685e-01,19:1.235555e+00):7.126690e-01):1.837045e-01,1:9.926870e-01);
   tree gen.6045000 = [&U] ((((22:1.085523e-01,21:1.147047e-01):7.809910e-01,19:1.154983e+00):7.048073e-01,(((10:6.013327e-01,(((3:9.710727e-02,15:7.329132e-02):3.444507e-01,6:3.533786e-01):2.503769e-01,9:5.945533e-01):2.715245e-01):1.503767e-01,(((8:3.917209e-01,(((7:1.010781e-01,2:1.134138e-01):2.880218e-01,5:3.754977e-01):5.930966e-02,4:4.191278e-01):9.301080e-02):2.442693e-01,11:5.082812e-01):8.808837e-02,12:6.262703e-01):3.330657e-01):3.683921e-01,((14:1.233559e+00,13:6.999761e-01):6.171892e-01,(27:1.351728e+00,(16:7.340919e-01,(17:1.188381e-01,18:1.359906e-01):2.576857e-01):4.169229e+00):7.038771e-02):2.622908e-01):5.684926e-01):2.049811e-01,((((((25:4.323529e-02,26:1.144380e-02):5.734458e-02,23:5.678072e-02):1.079292e-02,(34:5.953952e-01,((31:8.242510e-01,32:6.571634e-01):1.690045e-01,28:4.576428e-01):1.299837e-01):1.811408e-01):1.925879e-01,24:3.659070e-01):1.085842e-01,((33:3.501391e-01,30:6.201951e-02):9.105265e-02,29:1.164146e-01):2.717511e-01):1.968795e-01,(20:5.341873e-01,35:1.972574e-01):6.637001e-01):8.219534e-01,1:9.604184e-01);
   tree gen.6045500 = [&U] ((((22:9.567557e-02,21:8.182099e-02):6.883478e-01,19:1.017976e+00):6.212012e-01,(((10:5.300010e-01,(((3:8.558816e-02,15:6.459731e-02):3.035911e-01,6:3.114599e-01):2.206765e-01,9:5.240259e-01):2.393156e-01):1.667268e-01,((11:4.479876e-01,12:5.519805e-01):7.763910e-02,(8:3.452539e-01,(4:3.694097e-01,((7:8.908794e-02,2:9.996036e-02):2.579722e-01,5:3.309552e-01):5.285090e-02):8.009468e-02):1.297071e-01):2.935566e-01):4.548306e-01,((14:1.016066e+00,13:6.169431e-01):4.740958e-01,(27:1.191382e+00,(16:6.470120e-01,(17:5.210522e-02,18:1.334368e-01):2.271183e-01):3.957899e+00):6.203813e-02):1.594585e-01):4.908299e-01):1.490434e-01,((((((34:5.208175e-01,31:7.884555e-01):2.606728e-03,32:5.792090e-01):2.241858e-01,28:3.369404e-01):1.565419e-01,(23:1.235559e-01,((25:5.265243e-02,26:9.656166e-04):6.362477e-02,24:3.058985e-01):3.034592e-02):9.907216e-02):1.291737e-01,((33:1.704109e-01,29:3.261842e-02):2.942519e-01,30:2.017210e-01):1.905592e-01):3.503996e-01,(20:4.708206e-01,35:3.762552e-01):5.901013e-01):7.238897e-01,1:8.464911e-01);
   tree gen.6046000 = [&U] ((((22:9.719471e-02,21:3.849589e-02):7.557496e-01,19:9.559672e-01):5.211985e-01,((((9:4.851052e-01,(6:3.603228e-01,(3:9.962075e-02,15:8.956430e-02):2.680633e-01):1.687200e-01):2.423639e-01,10:5.288034e-01):1.351213e-01,(11:4.485095e-01,((((5:3.112350e-01,(7:8.611106e-02,2:1.269624e-01):2.768431e-01):9.104938e-02,4:3.846932e-01):5.123465e-02,8:3.579240e-01):1.593640e-01,12:5.518413e-01):7.125486e-02):2.383285e-01):4.092839e-01,((27:1.431536e+00,((18:1.238986e-01,17:8.316355e-02):3.099570e-01,16:5.860555e-01):3.458784e+00):3.561913e-01,(14:1.040188e+00,13:7.693828e-01):5.510303e-01):9.392844e-02):4.499684e-01):1.732332e-01,((30:2.479461e-01,(29:7.133675e-02,33:5.016134e-01):1.574937e-01):1.669298e-01,((23:1.684019e-01,(20:1.478474e+00,34:4.009700e-01):2.321252e-02):9.856100e-02,((31:7.968097e-01,((32:7.384356e-01,((35:5.674758e-01,25:2.783342e-02):6.956772e-02,26:1.751422e-03):1.010900e-01):4.115945e-02,28:4.005711e-01):1.445318e-02):4.231637e-02,24:3.460378e-01):5.793219e-02):5.593086e-03):1.176691e+00,1:9.245793e-01);
   tree gen.6046500 = [&U] (((22:1.007172e-01,21:8.356117e-02):7.808825e-01,19:1.045811e+00):5.640009e-01,((((34:4.322559e-01,(((23:1.657584e-01,24:1.320895e-01):1.387122e-01,((31:8.213378e-01,32:5.336267e-01):1.315376e-01,28:4.834543e-01):4.455531e-02):7.167833e-03,(26:1.411058e-03,25:3.540741e-02):1.848795e-02):1.857362e-01):3.066141e-02,(30:1.452557e-01,(33:1.447412e-01,29:8.417567e-03):2.924165e-01):1.708294e-01):1.413726e-01,(20:6.788852e-01,35:4.657241e-01):5.763040e-01):9.590384e-01,(27:1.254163e+00,(((14:1.081762e+00,13:6.494531e-01):5.234574e-01,(16:6.811065e-01,(17:5.939256e-02,18:1.404683e-01):2.390864e-01):4.166292e+00):6.530415e-02,((10:6.164719e-01,(((3:8.582345e-02,15:7.514103e-02):3.275900e-01,6:3.278724e-01):1.760082e-01,9:5.516396e-01):2.519264e-01):1.013810e-01,(12:5.421165e-01,((8:3.634472e-01,(((7:9.378246e-02,2:9.952492e-02):2.682252e-01,5:3.483949e-01):4.842645e-02,4:4.016923e-01):4.976121e-02):2.150467e-01,11:4.715944e-01):8.217896e-02):2.404343e-01):4.036421e-01):3.286572e-01):2.097164e-01):1.513536e-01,1:9.346173e-01);
   tree gen.6047000 = [&U] ((((22:1.209416e-01,21:4.284336e-02):7.770297e-01,19:1.164844e+00):5.124235e-01,((((9:5.364069e-01,(6:3.982010e-01,(3:1.120511e-01,15:7.664139e-02):2.711794e-01):2.114056e-01):2.608490e-01,10:6.395492e-01):1.616826e-01,(11:5.044732e-01,(((((7:1.006498e-01,2:1.161512e-01):3.153755e-01,5:3.500699e-01):6.121081e-02,4:4.326940e-01):1.046763e-01,8:4.025847e-01):2.188516e-01,12:6.206984e-01):8.381632e-02):2.680664e-01):4.867383e-01,((27:1.381970e+00,((18:9.259367e-02,17:9.354045e-02):3.486325e-01,16:6.591817e-01):3.890360e+00):5.892726e-01,(14:1.169979e+00,13:7.359450e-01):6.833213e-01):1.396673e-01):4.780606e-01):1.955780e-01,(((29:2.211973e-01,(33:2.069181e-01,30:9.630890e-02):2.042142e-01):1.389475e-01,(((26:1.793410e-02,((32:4.847319e-01,35:1.270180e+00):1.532590e-01,25:6.758572e-03):3.991403e-02):4.048670e-02,28:4.287348e-01):1.658577e-01,(24:2.394299e-01,(31:1.118851e+00,34:2.252097e-01):2.251277e-03):7.528082e-02):6.961961e-02):1.411908e-02,(20:1.256934e+00,23:7.139432e-02):1.719144e-01):1.270206e+00,1:8.311863e-01);
   tree gen.6047500 = [&U] (((((27:1.393692e+00,(13:7.175003e-01,14:1.227172e+00):5.470939e-01):1.330101e-01,((18:1.420328e-01,17:9.497716e-02):2.221012e-01,16:6.408402e-01):4.768428e+00):8.548172e-02,((12:5.689042e-01,(((((7:8.603567e-02,2:1.084555e-01):3.246903e-01,5:3.354215e-01):6.473489e-02,4:3.782445e-01):6.493331e-02,8:3.948174e-01):2.347410e-01,11:4.897758e-01):8.553550e-02):2.481896e-01,(10:5.546751e-01,(9:5.374438e-01,(6:3.494324e-01,(3:1.123256e-01,15:6.540920e-02):2.630266e-01):1.870815e-01):1.777476e-01):1.488999e-01):4.071471e-01):5.445421e-01,((22:1.608880e-01,21:5.926508e-02):5.768790e-01,19:1.070884e+00):5.950045e-01):1.979492e-01,((35:2.896119e-01,20:1.979659e-01):9.603422e-01,(((((25:5.664053e-02,26:6.101273e-03):1.791463e-01,(28:4.449767e-01,(31:9.228399e-01,32:5.071727e-01):1.656492e-01):3.641084e-02):3.209354e-02,(34:5.241796e-01,(24:4.006285e-02,23:4.794372e-02):1.667559e-01):7.185057e-02):1.169953e-01,(29:2.217979e-01,30:1.685802e-01):1.174366e-01):1.900820e-01,33:6.033486e-01):3.015576e-01):6.611252e-01,1:9.098977e-01);
   tree gen.6048000 = [&U] ((((24:2.967114e-01,((34:2.083451e-01,(28:4.483607e-01,(32:5.102452e-01,31:9.821691e-01):1.251860e-01):7.033346e-02):7.642226e-02,23:1.453165e-01):3.502300e-02):3.109571e-02,(((26:5.663107e-04,25:3.613450e-02):6.153760e-03,33:3.293967e-01):2.457030e-01,(29:2.212021e-01,30:3.090780e-01):1.702124e-01):7.280981e-02):4.231813e-01,(20:9.836943e-01,35:5.658810e-01):1.674685e-01):6.896219e-01,((19:9.602224e-01,(22:8.479619e-02,21:5.628321e-02):7.078869e-01):5.775796e-01,(((14:1.184227e+00,13:8.495211e-01):4.851013e-01,((16:7.924649e-01,(18:1.324527e-01,17:8.961523e-02):1.934024e-01):4.567311e+00,27:8.566631e-01):1.329431e-01):1.631973e-01,(((((15:6.948649e-02,3:1.032363e-01):2.225086e-01,6:3.973780e-01):1.760139e-01,9:5.575918e-01):2.561900e-01,10:5.503954e-01):7.833666e-02,(12:5.899421e-01,(((((7:9.118504e-02,2:9.104516e-02):2.962034e-01,4:3.495262e-01):3.742815e-02,5:2.893937e-01):1.070259e-01,8:3.708087e-01):1.266589e-01,11:5.777291e-01):8.863210e-02):2.793501e-01):3.696857e-01):5.032284e-01):2.236589e-01,1:8.205217e-01);
   tree gen.6048500 = [&U] (((35:1.180589e-01,20:4.438997e-01):1.272123e+00,(((34:4.318707e-01,(23:1.229225e-01,(29:1.872583e-01,(30:1.483150e-01,33:2.619934e-01):7.811413e-02):1.051719e-01):1.206451e-01):6.025409e-04,(26:1.383390e-02,25:1.497769e-02):2.788952e-01):4.384768e-02,(31:1.076168e+00,((28:2.859849e-01,24:2.205799e-01):1.026405e-01,32:7.517145e-01):3.521068e-02):2.210466e-01):2.549247e-01):7.811563e-01,((((13:8.179767e-01,14:1.051270e+00):6.171289e-01,((16:7.708054e-01,(18:1.387391e-01,17:7.314854e-02):2.446861e-01):4.248107e+00,27:1.660616e+00):2.055891e-01):1.921406e-01,((10:6.366282e-01,(9:6.110819e-01,((15:9.510891e-02,3:1.143413e-01):2.704676e-01,6:4.434754e-01):1.896575e-01):2.249826e-01):1.373046e-01,(12:5.790027e-01,(11:5.743726e-01,(8:3.779539e-01,(4:3.491515e-01,(5:3.294498e-01,(7:1.294733e-01,2:1.029531e-01):3.043866e-01):9.797398e-02):9.456635e-02):1.756658e-01):1.061621e-01):2.716678e-01):4.833646e-01):3.510202e-01,(19:1.108230e+00,(21:6.129525e-02,22:9.292080e-02):6.338610e-01):8.453262e-01):1.433233e-01,1:1.078455e+00);
   tree gen.6049000 = [&U] ((((23:1.233420e-01,(((31:8.360507e-01,32:6.325485e-01):1.886921e-01,(24:1.431072e-01,28:1.744967e-01):1.851825e-01):1.408071e-01,(((26:1.178000e-02,25:5.276434e-02):2.143750e-01,34:4.280220e-02):7.677365e-02,(30:2.640699e-01,29:2.908487e-01):7.399500e-02):2.546132e-01):9.821549e-02):5.183720e-02,33:5.215152e-01):3.086520e-01,(35:5.611393e-01,20:8.543651e-01):4.251339e-01):5.746483e-01,((((10:5.276057e-01,(9:5.188848e-01,((6:2.459436e-02,27:2.074639e+00):3.299336e-01,(15:7.492880e-02,3:9.053945e-02):2.799614e-01):2.061452e-01):3.522010e-01):1.237334e-01,((12:6.297526e-01,(8:3.840535e-01,(5:4.217723e-01,((7:9.601580e-02,2:8.610940e-02):2.893010e-01,4:3.936436e-01):4.387944e-02):5.304641e-02):1.832191e-01):5.600689e-02,11:4.995585e-01):2.131821e-01):4.457604e-01,((16:5.305494e-01,(17:1.149303e-01,18:9.703325e-02):3.047365e-01):4.313398e+00,(13:7.123144e-01,14:1.296552e+00):7.373019e-01):1.743195e-01):4.681991e-01,((22:1.568756e-01,21:5.376768e-02):6.872805e-01,19:1.015828e+00):5.353730e-01):1.991791e-01,1:1.055414e+00);
   tree gen.6049500 = [&U] (((((13:6.689296e-01,14:1.056543e+00):7.316184e-01,(((18:1.354935e-01,17:8.342723e-02):2.725274e-01,16:6.793429e-01):4.214807e+00,27:1.286610e+00):2.217477e-03):1.156184e-01,((12:5.750542e-01,(((((7:1.172506e-01,2:8.301074e-02):3.274960e-01,5:3.399065e-01):7.355051e-02,4:3.959958e-01):6.729673e-02,8:4.298704e-01):1.748984e-01,11:5.279261e-01):8.292591e-02):2.799649e-01,(10:5.978805e-01,(9:5.207724e-01,(6:4.472521e-01,(3:1.042498e-01,15:5.804910e-02):2.338076e-01):2.052562e-01):3.124733e-01):8.609156e-02):3.801452e-01):6.595862e-01,((22:1.049748e-01,21:9.012901e-02):6.241182e-01,19:1.154299e+00):6.694129e-01):1.281381e-01,((35:7.241480e-01,20:7.244856e-01):2.904103e-01,((((31:9.423163e-01,32:6.841218e-01):2.339386e-01,(30:3.728241e-01,(29:4.717494e-01,28:3.330877e-01):1.978961e-02):6.924256e-03):1.717767e-01,((23:1.949075e-01,24:2.498888e-01):4.698460e-02,((25:5.179476e-02,26:2.661558e-02):2.414709e-02,34:4.136970e-01):9.045891e-02):2.301155e-02):1.523877e-01,33:5.836355e-01):3.790467e-01):7.601922e-01,1:1.107835e+00);
   tree gen.6050000 = [&U] ((((23:5.881894e-02,33:4.132945e-01):2.567077e-02,(((31:7.373141e-01,32:4.533628e-01):2.666940e-01,(24:1.390540e-01,28:2.189182e-01):1.041249e-01):1.595476e-01,((29:3.186269e-01,30:2.107683e-01):7.703459e-02,(34:3.352110e-02,(26:1.604418e-02,25:5.729579e-02):2.486448e-01):8.594624e-02):1.420538e-01):5.298965e-02):4.321730e-01,(20:5.680638e-01,35:4.790561e-01):5.532508e-01):5.225253e-01,(((16:6.881626e-01,(17:9.238415e-02,18:9.428499e-02):3.000210e-01):4.082196e+00,((13:7.868519e-01,14:1.259830e+00):7.164195e-01,((10:5.668945e-01,(9:5.041886e-01,((6:2.265033e-01,27:2.012923e+00):2.008898e-01,(15:6.103680e-02,3:8.797512e-02):2.720322e-01):1.865012e-01):2.749497e-01):9.099849e-02,((12:6.119163e-01,(8:3.674555e-01,((5:3.075022e-01,(7:8.966285e-02,2:8.367055e-02):2.767869e-01):5.450414e-02,4:3.472623e-01):6.365699e-02):2.205935e-01):4.354385e-02,11:4.854096e-01):2.542582e-01):2.929311e-01):1.923387e-01):2.744968e-01,((22:1.513032e-01,21:4.419464e-02):6.084298e-01,19:9.870567e-01):6.458866e-01):1.626682e-01,1:1.025522e+00);
   tree gen.6050500 = [&U] (((33:6.557499e-01,(((((24:2.980274e-01,31:1.065536e+00):4.455414e-02,((28:3.453278e-01,32:7.606283e-01):1.314385e-02,(25:9.506581e-02,26:1.073781e-02):3.046091e-01):5.804743e-02):3.616546e-02,(29:1.303100e-01,30:2.333112e-01):1.903834e-01):1.582978e-02,34:5.606461e-01):8.593273e-02,23:2.106726e-01):2.557832e-01):8.511461e-02,(20:5.094609e-01,35:7.710943e-01):4.764311e-01):9.698957e-01,(((22:1.481556e-01,21:5.909243e-02):7.420728e-01,19:1.096093e+00):7.648151e-01,(((10:7.250027e-01,(((15:7.197692e-02,3:1.075326e-01):2.959679e-01,(27:1.923311e+00,6:2.863307e-01):7.366324e-02):1.748703e-01,9:5.400567e-01):3.242201e-01):1.317157e-01,(12:5.695535e-01,(11:5.737026e-01,(8:3.945396e-01,(((7:1.130624e-01,2:1.155026e-01):2.602111e-01,4:4.263470e-01):5.774273e-02,5:3.576832e-01):1.007933e-01):2.190505e-01):1.063414e-01):2.192133e-01):4.271735e-01,((14:1.174839e+00,13:7.643323e-01):3.725334e-01,(16:8.434778e-01,(17:7.116391e-02,18:1.609008e-01):3.072203e-01):3.871422e+00):3.120771e-01):4.766722e-01):2.346815e-01,1:9.641669e-01);
   tree gen.6051000 = [&U] ((((33:8.130579e-01,((34:4.633704e-03,29:1.163508e-01):9.124873e-02,(30:3.065806e-03,20:8.570497e-01):2.077296e-01):1.473637e-01):2.959410e-02,((((31:8.812670e-01,32:6.676344e-01):1.522877e-01,28:4.692997e-01):5.074373e-02,24:1.358363e-01):7.383317e-02,((25:6.993548e-02,26:2.821580e-02):5.996834e-02,23:1.686918e-01):6.866149e-02):9.288158e-02):3.592642e-01,35:1.117930e+00):5.123058e-01,(((22:1.507986e-01,21:1.844938e-02):6.663718e-01,19:1.069010e+00):6.668849e-01,(((10:5.970203e-01,(((3:1.010350e-01,15:6.533332e-02):2.633763e-01,6:3.624746e-01):2.232560e-01,9:5.214488e-01):2.414501e-01):1.569519e-01,(11:5.184269e-01,((8:3.859086e-01,(4:3.756925e-01,((7:1.011706e-01,2:1.013486e-01):2.784092e-01,5:3.832818e-01):5.947729e-02):5.051707e-02):1.729139e-01,12:5.434357e-01):5.054690e-02):2.892304e-01):3.568926e-01,(27:2.686782e+00,((14:1.043979e+00,13:6.889754e-01):4.974522e-01,(16:5.242763e-01,(17:7.200124e-02,18:1.578047e-01):4.224754e-01):4.159301e+00):8.082918e-02):4.650126e-02):4.814321e-01):2.444712e-01,1:8.940504e-01);
   tree gen.6051500 = [&U] (((((13:7.420128e-01,14:1.304424e+00):6.752170e-01,(27:1.258692e+00,((18:1.383032e-01,17:9.622161e-02):4.202460e-01,16:4.869047e-01):4.133510e+00):2.184265e-02):1.390337e-01,((11:4.753705e-01,(((4:4.042074e-01,((7:1.229059e-01,2:1.082833e-01):3.871225e-01,5:3.819149e-01):5.955520e-02):7.832304e-02,8:3.877971e-01):2.336609e-01,12:5.699261e-01):8.005140e-02):3.223201e-01,(10:6.102786e-01,(9:4.788401e-01,(6:3.753198e-01,(3:8.680494e-02,15:9.097512e-02):2.848989e-01):1.867002e-01):2.185207e-01):1.252329e-01):4.400237e-01):5.300313e-01,((22:8.270834e-02,21:6.378473e-02):7.272379e-01,19:1.178235e+00):5.948771e-01):2.454933e-01,((35:1.387479e-01,20:6.903246e-01):5.673039e-01,(((30:2.265222e-01,(29:1.678741e-01,(25:5.539373e-02,26:4.780265e-02):2.469538e-01):4.946457e-02):1.928170e-01,(23:3.380962e-01,(((32:6.121975e-01,31:7.599141e-01):7.509376e-02,24:3.137359e-01):1.255880e-01,28:3.622085e-01):6.280695e-02):6.184891e-03):1.006413e-01,(33:4.282424e-01,34:1.672647e-01):7.252874e-02):2.363774e-01):8.964790e-01,1:1.039844e+00);
   tree gen.6052000 = [&U] (((35:1.127066e-02,20:8.549382e-01):4.947074e-01,((26:3.411208e-02,25:2.558477e-02):3.023686e-01,(((29:2.079367e-01,30:1.766216e-01):1.883871e-02,33:4.589160e-01):2.264700e-01,(34:2.802350e-01,((23:1.806930e-01,24:1.941052e-01):6.998450e-03,((32:6.408421e-01,31:8.724607e-01):1.082318e-01,28:3.778774e-01):6.315610e-02):2.231224e-02):1.728042e-01):9.072856e-02):2.797312e-01):8.399312e-01,((((10:5.812188e-01,(9:5.895504e-01,((15:9.229249e-02,3:7.962379e-02):2.137723e-01,6:3.880605e-01):2.208995e-01):2.744357e-01):1.656711e-01,((12:5.653267e-01,(8:3.770830e-01,(4:3.609950e-01,(5:3.804954e-01,(7:1.009255e-01,2:1.027159e-01):3.175346e-01):5.573229e-02):1.211002e-01):1.571520e-01):5.147030e-02,11:5.255762e-01):2.001161e-01):3.849006e-01,((16:7.211296e-01,(18:1.531289e-01,17:7.435295e-02):2.417025e-01):3.945651e+00,(27:1.316334e+00,(13:8.019591e-01,14:1.048848e+00):4.339509e-01):7.689469e-02):1.494373e-01):4.726214e-01,(19:1.169599e+00,(21:1.027650e-01,22:9.299695e-02):8.286930e-01):5.963410e-01):1.472610e-01,1:1.024746e+00);
   tree gen.6052500 = [&U] ((((((23:2.047084e-01,(29:1.671735e-01,30:2.664002e-01):1.003360e-01):6.113157e-02,(24:3.282238e-01,((31:6.138265e-01,32:4.517859e-01):1.178084e-01,28:3.190273e-01):3.239791e-02):6.870016e-02):6.407305e-02,((25:4.711252e-02,26:5.493566e-03):5.526756e-02,34:1.120961e-01):2.668915e-01):3.376428e-01,33:4.025684e-01):1.304491e-01,(20:4.035120e-02,35:3.061821e-01):1.297737e+00):6.996620e-01,(((((10:6.467222e-01,(9:5.287121e-01,((6:1.930303e-01,27:1.124888e+00):1.847547e-01,(15:7.219129e-02,3:1.124059e-01):2.394062e-01):1.825649e-01):3.115902e-01):1.546740e-01,(11:5.095398e-01,(12:6.252887e-01,(8:3.934096e-01,(((7:1.029597e-01,2:8.246579e-02):2.927036e-01,4:3.419346e-01):4.760832e-02,5:3.413928e-01):1.037003e-01):1.715966e-01):6.142773e-02):1.611123e-01):3.793581e-01,(13:7.669317e-01,14:1.142856e+00):6.478175e-01):9.813029e-02,(16:5.857570e-01,(17:9.728837e-02,18:9.905020e-02):3.458243e-01):3.787892e+00):4.688435e-01,((22:1.034885e-01,21:8.754225e-02):7.052936e-01,19:1.171352e+00):4.586108e-01):2.421270e-01,1:9.686467e-01);
   tree gen.6053000 = [&U] ((((((23:2.416051e-02,(29:2.592334e-01,30:2.673834e-01):5.967623e-02):1.468801e-01,(24:3.294353e-01,((31:6.588183e-01,32:6.232620e-01):1.055963e-01,28:3.929766e-01):4.922708e-02):6.713547e-02):4.086071e-02,((25:8.481503e-02,26:5.513842e-03):2.474267e-01,34:1.125098e-01):7.498867e-02):3.388890e-01,33:4.040542e-01):1.815639e-01,(20:7.628349e-02,35:5.164735e-02):1.238376e+00):5.970758e-01,(((((10:5.313388e-01,(9:5.306636e-01,((6:2.693432e-01,27:1.566011e+00):1.056976e-01,(15:7.780210e-02,3:1.159949e-01):2.824220e-01):1.319242e-01):3.127402e-01):1.606319e-01,(11:5.114204e-01,((8:3.948616e-01,(4:3.774788e-01,((7:1.050889e-01,2:9.096990e-02):2.722361e-01,5:3.426529e-01):4.559468e-02):1.040830e-01):1.722300e-01,12:6.001291e-01):6.455297e-02):1.945172e-01):2.541538e-01,(13:6.890184e-01,14:1.147074e+00):6.502085e-01):2.904105e-01,(16:5.879190e-01,(17:3.088993e-02,18:1.495712e-01):3.471007e-01):3.801873e+00):2.761855e-01,((22:1.502990e-01,21:5.504962e-02):6.313329e-01,19:1.175676e+00):5.652697e-01):1.588364e-01,1:9.561216e-01);
   tree gen.6053500 = [&U] (((20:1.019834e+00,(((((32:7.371656e-01,31:7.073431e-01):1.383068e-01,28:4.042331e-01):2.073328e-01,(23:1.843941e-01,24:1.317408e-01):3.057725e-02):1.484434e-01,(34:3.173979e-01,(26:1.370779e-02,25:2.406983e-02):3.558209e-01):3.726945e-02):4.866592e-02,((30:1.367865e-01,29:1.793663e-01):5.749826e-02,33:3.643389e-01):1.859754e-01):3.169484e-01):1.775480e-01,35:7.439860e-01):5.018745e-01,((((10:5.556302e-01,(9:5.528035e-01,((15:9.025641e-02,3:1.215631e-01):2.756320e-01,6:3.647093e-01):1.561223e-01):2.929477e-01):1.105387e-01,(12:6.622176e-01,(11:5.249509e-01,(8:3.687641e-01,(((7:1.006783e-01,2:1.043214e-01):3.035649e-01,4:3.736468e-01):5.039971e-02,5:3.721013e-01):8.277765e-02):1.849442e-01):5.062627e-02):3.227873e-01):4.277133e-01,(27:1.434493e+00,((16:7.857287e-01,(18:1.584846e-01,17:8.313137e-02):1.357525e-01):4.168117e+00,(13:8.487862e-01,14:1.025709e+00):4.501542e-01):1.737733e-01):4.031587e-02):3.930498e-01,(19:1.143797e+00,(21:5.447975e-02,22:1.634621e-01):5.532779e-01):6.033523e-01):2.879898e-01,1:8.842571e-01);
   tree gen.6054000 = [&U] (((27:1.773258e+00,(((13:8.177498e-01,14:1.156305e+00):3.953406e-01,((18:1.483235e-01,17:6.344743e-02):5.065722e-01,16:4.634695e-01):3.714340e+00):3.231572e-01,(((11:4.379351e-01,12:5.966581e-01):7.359483e-02,((4:3.599046e-01,((7:1.072173e-01,2:1.004745e-01):2.466726e-01,5:3.588492e-01):6.460110e-02):8.349408e-02,8:4.074475e-01):2.001775e-01):2.577696e-01,(10:5.147309e-01,(9:4.533530e-01,(6:3.777335e-01,(3:8.532585e-02,15:7.451097e-02):2.543350e-01):2.050838e-01):2.497020e-01):1.348831e-01):4.950000e-01):1.455247e-02):4.584800e-01,((22:1.778335e-01,21:2.899261e-02):8.272584e-01,19:1.029869e+00):5.505166e-01):2.393283e-01,((35:2.508304e-02,20:3.707148e-01):1.021994e+00,(23:2.097930e-01,((34:4.948361e-01,(((32:7.288804e-01,31:8.175892e-01):1.206227e-01,(28:1.380186e-01,24:6.976309e-02):1.688804e-01):1.843285e-01,33:5.261152e-01):1.003838e-01):7.471910e-02,((30:1.711500e-01,29:2.015961e-01):8.875569e-03,(25:1.575695e-02,26:1.533383e-02):2.463984e-01):1.276062e-01):1.469480e-02):2.296061e-01):6.300180e-01,1:9.672971e-01);
   tree gen.6054500 = [&U] ((((27:1.810992e+00,20:9.035696e-01):5.210599e-02,35:1.309554e+00):2.087104e-01,((((31:7.040406e-01,34:3.464435e-01):2.935280e-01,(32:7.866230e-01,(28:2.723200e-01,24:1.147955e-01):1.123369e-01):6.825731e-02):7.397763e-02,(((23:8.863905e-02,25:9.004159e-03):4.155053e-02,26:2.561186e-02):8.509547e-02,33:4.986499e-01):2.854830e-02):9.479608e-02,(29:1.692840e-01,30:1.446817e-01):3.200265e-01):3.259200e-01):7.699673e-01,((((13:8.037930e-01,14:1.333999e+00):4.554046e-01,((18:1.942479e-01,17:7.152838e-02):3.145839e-01,16:5.510802e-01):4.196344e+00):3.824822e-01,((((((7:8.926396e-02,2:1.010160e-01):3.174995e-01,5:3.838548e-01):7.573075e-02,4:3.899948e-01):8.125168e-02,8:3.920044e-01):1.906277e-01,(12:6.160752e-01,11:4.654063e-01):1.014567e-01):2.335006e-01,((9:5.426283e-01,(6:3.708353e-01,(15:7.121282e-02,3:1.114902e-01):2.814978e-01):1.787895e-01):2.527157e-01,10:6.516877e-01):1.145204e-01):3.619469e-01):4.556652e-01,((22:1.060826e-01,21:1.262694e-01):5.682285e-01,19:1.163258e+00):7.141319e-01):2.455241e-01,1:8.284097e-01);
   tree gen.6055000 = [&U] ((27:1.213013e+00,(((((((31:6.656884e-01,32:7.842531e-01):2.839136e-01,(28:2.633462e-01,24:2.465679e-01):2.441656e-01):2.102456e-02,34:6.370623e-01):5.837566e-02,33:6.013150e-01):6.036820e-02,(29:2.577117e-01,30:1.799715e-01):1.481254e-01):7.707387e-02,(23:5.835097e-02,(26:1.784420e-02,25:2.409867e-02):1.540301e-01):1.595320e-01):2.102748e-01,(35:4.808498e-01,20:8.737943e-01):3.796676e-01):2.073495e-01):8.101450e-01,((((13:7.690546e-01,14:1.212609e+00):4.560341e-01,((18:1.371053e-01,17:9.486473e-02):3.042174e-01,16:5.329205e-01):4.058062e+00):2.522461e-01,((12:6.043641e-01,(((((7:8.632245e-02,2:9.768719e-02):3.070369e-01,5:3.630611e-01):7.323520e-02,4:3.771433e-01):7.857420e-02,8:3.790867e-01):1.843460e-01,11:5.024732e-01):6.207836e-02):2.182246e-01,((9:5.247471e-01,(6:3.662726e-01,(15:7.304561e-02,3:1.078163e-01):3.561035e-01):1.642426e-01):2.443880e-01,10:6.302127e-01):1.565617e-01):3.500197e-01):4.406497e-01,((22:6.203704e-02,21:1.050214e-01):5.495037e-01,19:1.124925e+00):6.589976e-01):2.301959e-01,1:8.011112e-01);
   tree gen.6055500 = [&U] ((((((((((28:2.385316e-01,(26:2.170254e-02,25:5.400714e-02):1.500213e-01):1.937028e-01,24:2.587033e-01):5.998498e-02,(31:6.398210e-01,32:7.507563e-01):3.001065e-01):5.464808e-02,(29:1.631696e-01,30:2.307133e-01):1.350844e-01):2.493434e-02,23:2.567041e-01):1.634040e-02,33:5.821222e-01):2.235895e-01,(20:1.110439e+00,34:3.507470e-01):4.962684e-02):1.024040e-01,35:1.106981e+00):8.113718e-01,((((13:7.702192e-01,14:1.028654e+00):4.567247e-01,((18:1.373130e-01,17:7.391135e-02):3.119521e-01,16:5.937767e-01):4.064207e+00):2.699481e-01,((11:5.032341e-01,(((((7:1.260891e-01,2:9.783512e-02):3.075019e-01,4:3.777145e-01):7.405883e-02,5:3.160316e-01):8.156717e-02,8:3.796608e-01):1.835668e-01,12:6.188135e-01):5.617041e-02):2.185550e-01,((9:5.255417e-01,(6:3.668273e-01,(15:7.315622e-02,3:1.079795e-01):3.742429e-01):1.723457e-01):2.452495e-01,10:6.311670e-01):1.511535e-01):3.280235e-01):6.267176e-01,((22:6.213099e-02,21:8.125080e-02):7.777583e-01,19:1.002033e+00):5.359753e-01):1.532858e-01):2.149822e-01,27:1.508294e+00,1:6.664800e-01);
   tree gen.6056000 = [&U] (((33:4.240778e-01,(23:1.615172e-01,(((((34:1.654354e-01,25:3.921410e-02):1.371478e-03,26:2.501750e-03):1.221154e-01,31:6.460000e-01):8.321044e-02,24:4.158475e-01):4.366259e-02,((32:8.231105e-01,28:4.548304e-01):5.617646e-03,(29:1.778733e-01,30:1.356659e-01):1.535394e-01):6.074941e-02):1.982038e-01):1.756331e-01):1.926157e-01,(20:6.044616e-01,35:8.879350e-02):5.813610e-01):5.861069e-01,((((13:7.274082e-01,14:1.049412e+00):5.911846e-01,(16:5.951434e-01,(17:6.951141e-02,18:1.664618e-01):2.451761e-01):4.141108e+00):1.463743e-01,((10:5.378680e-01,(9:4.738404e-01,((6:1.906169e-01,27:1.523053e+00):1.511597e-01,(15:8.905593e-02,3:7.598069e-02):3.053364e-01):1.786525e-01):2.533006e-01):1.944072e-01,((12:6.422564e-01,11:4.826614e-01):3.349653e-02,(8:3.702535e-01,(4:3.734203e-01,((7:1.011244e-01,2:9.356280e-02):2.362937e-01,5:3.468634e-01):6.167306e-02):5.062125e-02):1.940399e-01):2.416773e-01):3.956137e-01):4.724234e-01,((22:8.959817e-02,21:6.301651e-02):6.169193e-01,19:8.318034e-01):6.850532e-01):1.131537e-01,1:9.336633e-01);
   tree gen.6056500 = [&U] (((((10:5.360573e-01,(9:4.983117e-01,((15:8.475160e-02,3:9.006913e-02):2.355017e-01,6:4.129664e-01):1.877769e-01):2.856703e-01):1.218417e-01,(12:5.680695e-01,((8:3.606894e-01,(4:3.039315e-01,(5:3.604930e-01,(7:8.974512e-02,2:9.987367e-02):2.517570e-01):7.720600e-02):8.236737e-02):1.503771e-01,11:4.716349e-01):5.842030e-02):2.600707e-01):4.006516e-01,(((13:7.919822e-01,14:1.028647e+00):4.529649e-01,(16:6.658515e-01,(18:1.427918e-01,17:7.344427e-02):2.135258e-01):3.701918e+00):7.876294e-02,27:1.009019e+00):1.050928e-01):4.840862e-01,(19:1.048827e+00,(21:1.233058e-01,22:7.802841e-02):6.057992e-01):6.491020e-01):1.182228e-01,((20:1.173441e+00,((((30:6.259052e-02,33:2.878166e-01):4.786262e-02,29:3.281652e-01):3.142612e-01,(((28:2.992383e-01,(32:5.338509e-01,31:7.788556e-01):1.211494e-01):8.832356e-02,24:2.463385e-01):8.845358e-02,23:2.509121e-01):8.957931e-02):3.796773e-03,(34:5.752877e-01,(26:2.596427e-02,25:5.010970e-02):2.442293e-01):4.654301e-02):1.974992e-01):4.951393e-01,35:6.668554e-01):5.054677e-01,1:9.442851e-01);
   tree gen.6057000 = [&U] ((((((((28:2.480984e-01,(31:7.745643e-01,32:7.876411e-01):9.765883e-02):1.723654e-01,(25:7.048582e-02,26:6.144847e-03):8.339484e-02):1.457552e-01,34:3.237661e-01):6.373001e-02,(24:2.558928e-01,23:1.287501e-01):7.817646e-02):4.287551e-02,(29:1.711364e-01,30:2.271766e-01):1.055375e-01):3.192430e-02,33:7.401871e-01):4.987982e-01,((35:5.752164e-01,27:1.597561e+00):4.376478e-01,20:1.022917e+00):8.754172e-02):6.514008e-01,((((13:7.192376e-01,14:1.151465e+00):4.735819e-01,((18:1.306950e-01,17:9.330539e-02):3.395438e-01,16:6.229490e-01):4.263882e+00):3.033108e-01,((((((7:1.161671e-01,2:1.026418e-01):3.245552e-01,5:3.236510e-01):6.917738e-02,4:3.747213e-01):7.098334e-02,8:4.190772e-01):1.889974e-01,(11:5.279580e-01,12:5.753000e-01):9.285106e-02):2.235939e-01,((9:6.097792e-01,(6:3.848495e-01,(15:7.675040e-02,3:1.132846e-01):2.494919e-01):1.888744e-01):2.311375e-01,10:6.621764e-01):1.656659e-01):3.070656e-01):5.049826e-01,((22:4.993757e-02,21:7.309921e-02):8.640590e-01,19:1.051263e+00):6.321438e-01):8.912865e-02,1:9.891884e-01);
   tree gen.6057500 = [&U] (((((((25:3.097294e-02,(28:2.431429e-01,26:1.413237e-02):2.173074e-03):7.190882e-02,(31:7.355884e-01,32:7.480071e-01):1.691252e-01):2.486429e-01,33:7.528246e-01):4.139585e-03,((34:3.074743e-01,29:4.076282e-02):1.408018e-01,30:2.035759e-01):1.545913e-01):7.596633e-03,(23:1.240861e-01,24:2.430163e-01):1.158817e-01):2.183942e-01,((35:4.219398e-01,20:7.307300e-01):4.241164e-01,27:2.059153e+00):3.133974e-02):6.186224e-01,((((13:7.690173e-01,14:1.093523e+00):5.932902e-01,((18:1.270431e-01,17:8.861028e-02):3.036333e-01,16:5.916023e-01):4.139891e+00):1.382890e-01,(((12:4.910599e-01,11:5.013913e-01):7.902818e-02,((((7:1.103216e-01,2:6.012270e-02):3.082236e-01,5:3.073649e-01):6.569639e-02,4:3.558654e-01):6.741147e-02,8:3.979893e-01):1.322075e-01):2.959194e-01,((9:4.895352e-01,(6:3.654840e-01,(15:7.334949e-02,3:1.075841e-01):2.672245e-01):2.006240e-01):1.979726e-01,10:6.288558e-01):1.338350e-01):2.764449e-01):4.923337e-01,((22:4.742472e-02,21:6.942087e-02):7.917485e-01,19:9.983641e-01):6.003345e-01):1.150388e-01,1:9.394126e-01);
   tree gen.6058000 = [&U] ((35:4.168678e-01,(((((26:2.283391e-03,25:6.101406e-02):2.606080e-01,(34:1.401151e-01,(29:2.140850e-01,30:3.239420e-01):7.389294e-02):7.594372e-02):5.929670e-03,23:2.289749e-01):5.240527e-02,(33:5.117192e-01,((32:7.454225e-01,31:8.816029e-01):2.660906e-02,(28:3.280341e-01,24:6.369329e-02):1.161170e-01):1.634604e-01):5.494410e-02):9.260530e-02,20:1.427963e+00):4.076224e-01):6.632440e-01,((((13:6.910905e-01,14:9.558571e-01):4.360471e-01,(16:5.654294e-01,(17:7.778761e-02,18:1.380205e-01):2.727461e-01):4.123408e+00):9.540423e-02,((10:5.767913e-01,(9:4.394051e-01,((6:1.694305e-03,27:1.265682e+00):4.203937e-01,(15:6.545669e-02,3:1.205751e-01):2.410003e-01):2.456028e-01):2.805679e-01):1.190823e-01,((8:3.517677e-01,(((7:9.603601e-02,2:7.427424e-02):2.531497e-01,5:3.147669e-01):4.612289e-02,4:3.700008e-01):1.055755e-01):1.778469e-01,(12:5.370831e-01,11:4.845639e-01):1.049493e-01):2.431843e-01):5.399537e-01):4.516256e-01,((22:8.713928e-02,21:1.138949e-01):8.417180e-01,19:9.258133e-01):5.535608e-01):2.053264e-01,1:8.148411e-01);
   tree gen.6058500 = [&U] ((((35:2.486388e-01,20:1.680926e-01):7.575729e-01,(33:4.914677e-01,((((32:7.882933e-01,((26:7.920638e-03,25:3.109449e-02):4.081554e-02,28:3.246070e-01):1.965417e-01):1.386580e-01,(23:6.706510e-03,24:6.838666e-02):2.646659e-01):2.267584e-02,31:8.387499e-01):5.989842e-02,((34:1.185597e-01,30:1.317706e-01):5.496733e-02,29:2.533810e-01):2.067494e-01):2.687648e-01):2.139170e-01):3.067067e-01,27:2.210905e+00):4.769730e-01,((((13:8.161367e-01,14:1.162404e+00):6.306613e-01,((18:1.599570e-01,17:5.073242e-02):3.531729e-01,16:6.288671e-01):3.782926e+00):9.716917e-02,(((((((7:1.169848e-01,2:9.665106e-02):3.276385e-01,5:3.051238e-01):8.378102e-02,4:3.782811e-01):6.643234e-02,8:4.070841e-01):1.271178e-01,11:5.469078e-01):5.971289e-02,12:5.192133e-01):2.630224e-01,((9:5.203708e-01,(6:3.737647e-01,(15:7.796974e-02,3:1.143608e-01):2.895968e-01):2.127903e-01):2.104428e-01,10:6.684671e-01):1.422652e-01):4.800448e-01):4.147954e-01,((22:8.935543e-02,21:1.030756e-01):6.478130e-01,19:1.061251e+00):6.381492e-01):2.478869e-01,1:9.038161e-01);
   tree gen.6059000 = [&U] ((((35:2.416072e-01,20:5.955510e-01):3.660435e-01,(33:6.957742e-01,((((34:4.412646e-01,31:8.150297e-01):1.295969e-01,(29:1.136184e-01,30:2.740067e-01):1.717845e-02):3.336513e-02,32:7.424739e-01):1.705937e-02,((26:5.926306e-03,(25:2.761596e-02,28:1.259430e-01):6.865977e-02):3.038170e-01,(23:1.196077e-02,24:4.694042e-02):2.809055e-01):8.263050e-03):3.950511e-01):3.053895e-01):4.753251e-01,((((13:7.930560e-01,14:1.129530e+00):5.047061e-01,((18:1.554333e-01,17:6.764453e-02):2.948403e-01,16:6.110824e-01):3.675943e+00):8.095690e-02,((((((7:9.327137e-02,2:9.391773e-02):3.123076e-01,5:2.964948e-01):8.141166e-02,4:4.149030e-01):9.122265e-02,8:3.955716e-01):1.251933e-01,(11:5.314410e-01,12:5.075649e-01):1.487707e-01):2.950166e-01,((9:5.056545e-01,(6:3.631945e-01,(15:6.665057e-02,3:1.111266e-01):2.814069e-01):2.067725e-01):2.949910e-01,10:6.495625e-01):9.914034e-02):4.726398e-01):4.983656e-01,((22:5.193404e-02,21:1.116969e-01):6.395368e-01,19:1.098948e+00):6.041714e-01):2.541975e-01):1.001702e-01,27:2.148380e+00,1:8.782558e-01);
   tree gen.6059500 = [&U] ((((23:2.782705e-02,33:5.449822e-01):2.073991e-01,((((32:5.869396e-01,24:8.290329e-02):1.809344e-01,31:8.428897e-01):1.399082e-01,((30:2.148627e-01,29:1.551440e-01):2.055020e-02,28:1.399296e-01):1.706947e-01):5.331515e-02,(34:3.716016e-01,(25:4.843961e-02,26:3.060731e-02):3.601711e-01):1.168392e-01):1.186669e-01):3.312053e-01,(20:1.805871e-01,35:1.660424e-01):6.383089e-01):9.347895e-01,(((16:7.904075e-01,(17:5.786292e-02,18:1.341390e-01):2.223661e-01):4.595898e+00,((14:1.413029e+00,13:8.031308e-01):6.727421e-01,((10:5.113960e-01,(((15:8.286490e-02,3:9.542652e-02):2.532819e-01,(27:1.615698e+00,6:1.586258e-01):2.154575e-01):2.259502e-01,9:5.411373e-01):2.832544e-01):1.416102e-01,(11:4.959286e-01,(12:6.517469e-01,(8:4.692960e-01,((5:3.463330e-01,(7:8.918158e-02,2:1.433615e-01):3.068461e-01):1.024242e-01,4:4.186406e-01):4.671019e-02):1.924235e-01):1.185356e-01):2.608486e-01):4.802306e-01):2.754334e-01):3.041503e-01,((22:1.325758e-01,21:6.350665e-02):6.907904e-01,19:1.052999e+00):5.528995e-01):1.354169e-01,1:1.104186e+00);
   tree gen.6060000 = [&U] ((((((12:6.197999e-01,(8:4.287285e-01,((4:3.916588e-01,(7:1.049004e-01,2:9.605954e-02):2.896517e-01):5.030745e-02,5:4.094243e-01):7.497803e-02):2.144306e-01):7.540793e-02,11:4.915383e-01):3.264710e-01,(10:5.697573e-01,(9:4.984780e-01,(6:3.542382e-01,(3:1.314122e-01,15:9.530692e-02):3.254462e-01):2.685264e-01):2.619756e-01):1.895688e-01):3.845804e-01,(((13:7.994438e-01,14:1.286226e+00):4.809332e-01,27:1.745663e+00):3.884767e-03,((18:1.466793e-01,17:7.184425e-02):3.292905e-01,16:7.326439e-01):5.198087e+00):2.290434e-01):5.295814e-01,((22:9.079479e-02,21:7.247422e-02):6.671939e-01,19:1.073011e+00):6.371973e-01):2.244192e-01,((35:6.429833e-01,20:6.774698e-01):6.621419e-01,((29:2.214919e-01,(34:3.171173e-05,30:1.427707e-02):2.237911e-01):3.585343e-01,(((24:3.011351e-01,((28:4.307124e-01,((26:2.917451e-03,25:2.180017e-02):4.085238e-03,32:5.864585e-01):2.061751e-02):1.054675e-01,31:1.241297e+00):4.473216e-02):4.698877e-02,23:2.435094e-01):3.615273e-02,33:5.379589e-01):1.603263e-02):3.705519e-01):8.050868e-01,1:9.616388e-01);
   tree gen.6060500 = [&U] (((27:2.112463e+00,(((13:7.045880e-01,14:1.282150e+00):6.478023e-01,((10:5.725371e-01,(9:5.606594e-01,((15:7.022000e-02,3:1.086135e-01):2.394333e-01,6:4.021133e-01):1.707790e-01):2.646694e-01):1.844504e-01,((11:5.578117e-01,(8:3.597621e-01,(4:3.282308e-01,((7:9.586897e-02,2:1.107298e-01):2.898934e-01,5:3.579136e-01):5.704027e-02):6.387760e-02):1.664798e-01):7.077369e-02,12:6.190596e-01):2.979576e-01):4.368807e-01):1.769014e-01,(16:7.111641e-01,(18:1.366625e-01,17:9.251071e-02):2.328752e-01):4.090779e+00):2.116849e-02):2.807951e-01,(19:9.854395e-01,(21:7.738117e-02,22:6.688750e-02):7.669446e-01):5.836382e-01):2.376463e-01,((((26:2.370496e-03,25:3.600921e-02):1.136359e-01,(20:7.781518e-01,34:3.472417e-01):1.074239e-01):9.306613e-02,((23:2.811261e-01,(29:1.157626e-01,(33:3.331181e-01,30:1.725898e-02):2.068688e-01):5.851691e-02):4.849139e-02,(28:3.115620e-01,(24:3.098958e-01,(32:5.716818e-01,31:7.951644e-01):1.569150e-01):5.285977e-02):8.542853e-02):8.200267e-02):8.330226e-01,35:9.775294e-01):2.492368e-01,1:8.550207e-01);
   tree gen.6061000 = [&U] (((((((26:5.008296e-03,25:6.419249e-02):1.787999e-01,((32:7.139996e-01,31:8.079834e-01):2.920106e-01,28:3.054480e-01):1.590727e-01):2.817918e-02,24:2.480931e-01):5.611216e-03,34:6.313483e-01):4.101840e-02,(23:9.301394e-04,(30:8.939085e-02,(33:3.375447e-02,29:1.345752e-01):2.263179e-01):3.822407e-02):1.918374e-01):5.457372e-01,(35:6.565176e-01,20:7.324080e-01):3.791520e-01):7.100292e-01,((((13:8.251255e-01,14:1.254212e+00):6.086010e-01,(16:7.171747e-01,(17:8.711777e-02,18:1.365941e-01):2.810154e-01):4.207403e+00):2.107631e-01,((10:5.895402e-01,(9:5.742823e-01,((6:1.874702e-02,27:1.702733e+00):4.019274e-01,(15:7.459115e-02,3:1.085987e-01):2.302056e-01):2.012012e-01):2.872785e-01):1.425323e-01,((12:7.157737e-01,(8:4.165205e-01,((5:3.808444e-01,(7:1.363416e-01,2:7.981902e-02):2.862465e-01):7.284113e-02,4:3.436869e-01):1.185510e-01):1.648625e-01):1.099269e-01,11:4.837062e-01):2.677801e-01):3.880858e-01):5.733972e-01,((22:1.480834e-01,21:1.343692e-01):8.676925e-01,19:1.267104e+00):5.664204e-01):2.476232e-01,1:9.394716e-01);
   tree gen.6061500 = [&U] ((((34:7.391266e-02,33:3.153593e-01):2.639103e-01,(((((29:2.785662e-01,28:1.194302e-01):5.213881e-02,30:1.696101e-01):1.397577e-01,(25:2.117617e-02,26:5.756840e-03):2.608036e-01):6.157956e-02,((32:2.780125e-01,24:2.604535e-02):2.108382e-01,31:6.422710e-01):1.599188e-01):2.213475e-01,23:2.291938e-01):1.061979e-01):1.341863e-01,(20:5.063359e-01,35:1.499561e-01):7.703832e-01):7.196240e-01,((((14:1.181109e+00,13:7.468650e-01):4.353962e-01,(16:7.350331e-01,(17:9.006674e-02,18:1.080242e-01):1.837157e-01):4.144162e+00):2.249934e-01,((10:5.045634e-01,(((15:5.234579e-02,3:1.092823e-01):2.574686e-01,(27:1.807502e+00,6:1.255801e-01):2.883994e-01):2.036220e-01,9:5.032263e-01):2.566041e-01):1.321544e-01,(11:5.439828e-01,((8:4.523953e-01,(((7:8.318370e-02,2:1.113569e-01):3.377479e-01,5:3.220696e-01):5.033294e-02,4:3.634226e-01):5.205389e-02):1.879951e-01,12:6.173573e-01):4.144028e-02):2.802375e-01):3.807654e-01):4.925572e-01,((22:9.488334e-02,21:3.281631e-02):6.819494e-01,19:1.021165e+00):5.660562e-01):1.421998e-01,1:1.026829e+00);
   tree gen.6062000 = [&U] ((((34:6.655806e-02,33:2.071284e-01):4.377106e-01,((((28:2.902159e-01,(25:5.352113e-02,26:7.433750e-03):2.621197e-01):2.758367e-02,(29:2.552918e-01,30:1.704660e-01):1.954644e-01):6.362478e-02,((32:3.967586e-01,24:6.092806e-03):2.035445e-01,31:6.455120e-01):1.919113e-01):1.955545e-01,23:2.799861e-01):7.272981e-02):3.788006e-01,(20:5.088910e-01,35:1.310738e-01):4.538278e-01):7.859596e-01,((((14:1.187069e+00,13:7.506338e-01):3.702464e-01,(16:7.387422e-01,(17:1.483759e-01,18:1.014927e-01):1.661238e-01):4.165074e+00):2.261288e-01,((10:5.290609e-01,(((15:1.012642e-01,3:1.098338e-01):2.587678e-01,(27:1.816623e+00,6:8.853513e-02):2.825045e-01):2.046495e-01,9:5.057656e-01):2.542297e-01):1.328212e-01,((11:5.658823e-01,(8:3.511282e-01,(((7:1.062875e-01,2:1.119188e-01):3.394523e-01,5:3.236949e-01):5.058693e-02,4:3.317029e-01):7.281244e-02):1.889437e-01):9.726244e-02,12:5.807729e-01):3.184325e-01):3.826869e-01):5.146682e-01,((22:9.613780e-02,21:3.298191e-02):6.853906e-01,19:1.134757e+00):5.701637e-01):1.520418e-01,1:1.032011e+00);
   tree gen.6062500 = [&U] (((((((8:3.984363e-01,(4:3.770469e-01,(5:3.599926e-01,(7:1.051742e-01,2:8.815649e-02):3.556407e-01):5.452890e-02):6.067633e-02):1.621077e-01,12:6.681020e-01):5.737077e-02,11:4.667466e-01):2.109772e-01,(10:6.441134e-01,(9:5.387872e-01,(6:4.003407e-01,(3:9.111967e-02,15:9.306413e-02):2.426503e-01):2.510357e-01):2.405456e-01):1.036391e-01):4.775378e-01,(((13:7.336717e-01,14:1.208274e+00):2.404552e-01,27:1.897446e+00):1.533499e-01,((18:1.618934e-01,17:8.046299e-02):1.374084e-01,16:7.926102e-01):3.448488e+00):2.927293e-01):4.339758e-01,((22:1.069178e-01,21:3.131517e-02):5.490316e-01,19:9.552299e-01):7.318258e-01):1.635300e-01,(((((24:2.444082e-01,28:3.357306e-01):2.909108e-02,(26:4.767389e-04,(25:4.352507e-02,(32:6.671703e-01,31:7.524424e-01):5.646726e-02):3.540846e-02):1.104328e-01):7.156485e-02,(((30:1.952658e-01,29:1.992924e-01):9.728391e-02,34:3.892027e-01):3.140111e-02,23:2.080118e-01):2.349675e-01):5.293389e-01,(33:4.718332e-01,35:9.252763e-01):1.440133e-01):9.880440e-02,20:1.167558e+00):5.698748e-01,1:8.632446e-01);
   tree gen.6063000 = [&U] ((((((28:2.298170e-01,24:1.809714e-01):1.925359e-01,(32:5.219581e-01,31:6.866603e-01):2.059531e-01):1.992151e-01,(((26:7.637337e-02,(25:2.198118e-02,33:1.515274e-01):5.576810e-02):2.444997e-01,34:3.025757e-01):1.290701e-01,(30:1.994018e-01,29:1.297836e-01):1.714247e-01):7.261998e-02):1.567363e-01,23:6.464659e-02):3.162566e-01,(35:6.301386e-02,20:4.507556e-01):6.423373e-01):4.753661e-01,((((13:7.681513e-01,14:1.146211e+00):4.491981e-01,(16:5.552802e-01,(17:9.707749e-02,18:9.918419e-02):3.350726e-01):3.845101e+00):2.271660e-01,((10:4.793291e-01,(9:5.513697e-01,((6:9.718996e-02,27:2.110962e+00):2.389435e-01,(15:9.673092e-02,3:9.905717e-02):3.315982e-01):2.230233e-01):2.531340e-01):1.438239e-01,((12:7.159204e-01,(8:3.687159e-01,((5:3.849659e-01,(7:9.453997e-02,2:9.761881e-02):2.797973e-01):6.778136e-02,4:3.315370e-01):7.086383e-02):1.897328e-01):6.210118e-02,11:5.008631e-01):2.392455e-01):3.378553e-01):4.353890e-01,((22:6.578088e-02,21:1.256809e-01):7.150546e-01,19:1.205159e+00):7.405883e-01):1.888314e-01,1:9.783328e-01);
   tree gen.6063500 = [&U] ((((23:1.559340e-01,(((29:2.574329e-01,30:1.784495e-01):2.081016e-01,((25:4.579103e-02,26:4.218176e-03):9.075178e-02,28:9.581498e-02):2.186211e-01):2.459345e-02,((32:1.590460e-01,24:9.148273e-02):3.693253e-01,31:1.124666e+00):1.347433e-01):1.195751e-01):3.701973e-02,(34:9.591802e-02,33:6.240206e-02):4.424378e-01):2.233677e-01,(20:7.421679e-01,35:4.359686e-01):4.744655e-01):9.137420e-01,((((14:1.170545e+00,13:7.309729e-01):5.118622e-01,(16:7.284585e-01,(17:9.564122e-02,18:1.174988e-01):1.908747e-01):4.107094e+00):1.898014e-01,((10:5.216961e-01,(((15:7.855863e-02,3:1.083048e-01):2.917930e-01,(27:1.559559e+00,6:1.698251e-01):2.111245e-01):2.229610e-01,9:4.766818e-01):3.250431e-01):1.616323e-01,(11:5.028119e-01,(12:5.901939e-01,(8:3.980230e-01,(4:4.069119e-01,((7:1.015442e-01,2:1.103609e-01):2.979216e-01,5:3.191888e-01):8.874880e-02):9.024635e-02):2.168046e-01):4.653781e-02):3.393093e-01):4.777546e-01):6.543278e-01,((22:9.479950e-02,21:1.022054e-01):7.429156e-01,19:1.115892e+00):6.245620e-01):1.495794e-01,1:1.017645e+00);
   tree gen.6064000 = [&U] ((((22:8.286459e-02,21:3.278337e-02):7.124647e-01,19:8.567402e-01):5.479836e-01,(((14:1.098483e+00,13:7.874230e-01):4.844657e-01,(((18:1.456401e-01,17:5.341167e-02):1.630413e-01,16:7.027636e-01):3.204569e+00,27:1.725699e+00):4.196805e-01):2.218318e-01,(((9:4.927465e-01,(6:3.517892e-01,(3:1.212021e-01,15:9.438465e-02):2.265939e-01):2.108057e-01):2.557750e-01,10:5.019720e-01):1.215179e-01,((((5:2.974766e-01,(7:8.210946e-02,2:1.067634e-01):3.290851e-01):4.871674e-02,4:3.949236e-01):5.921202e-02,8:3.728219e-01):1.661024e-01,(12:6.938390e-01,11:4.344776e-01):8.243530e-02):3.447758e-01):4.178608e-01):3.901627e-01):1.944164e-01,((20:4.201105e-02,35:2.079401e-01):1.070875e+00,(34:3.806540e-01,(((29:2.419486e-01,30:2.374016e-01):5.839458e-02,((26:8.064507e-03,25:6.311782e-02):1.875806e-01,23:1.836270e-01):2.954803e-02):3.825171e-02,((((28:4.888989e-01,32:7.057406e-01):8.984238e-02,31:9.449910e-01):6.324620e-02,24:3.052091e-01):1.726344e-02,33:4.315791e-01):1.815185e-02):2.377710e-02):3.091643e-01):7.661709e-01,1:7.704729e-01);
   tree gen.6064500 = [&U] (((((13:7.118652e-01,14:1.136780e+00):4.978082e-01,(16:6.593227e-01,(18:1.267003e-01,17:7.556437e-02):2.472610e-01):3.437215e+00):4.131899e-02,(((10:6.024709e-01,(9:5.181061e-01,((15:6.489312e-02,3:1.006959e-01):2.142937e-01,6:4.132158e-01):2.039793e-01):2.062258e-01):1.401771e-01,((11:4.706480e-01,(8:3.660249e-01,(4:3.579466e-01,((7:8.472953e-02,2:1.087441e-01):2.777992e-01,5:3.510963e-01):8.502354e-02):6.458920e-02):2.312935e-01):1.947786e-02,12:5.739322e-01):2.603279e-01):3.527831e-01,27:1.735374e+00):3.093404e-02):5.203021e-01,(19:8.318692e-01,(21:8.905951e-02,22:7.425784e-02):8.931907e-01):5.073804e-01):1.012485e-01,(35:4.827196e-01,((34:3.506858e-01,((23:1.004419e-01,((33:2.362037e-01,29:1.511906e-01):1.289015e-01,30:2.632676e-01):1.571694e-03):1.576147e-01,((24:3.696600e-01,(26:2.367450e-02,25:2.944842e-02):2.057774e-01):1.767726e-02,((31:8.867176e-01,32:6.880552e-01):3.290939e-02,28:2.539610e-01):1.532623e-01):8.915404e-02):8.738899e-02):1.957469e-02,20:1.012944e+00):4.470880e-01):5.281736e-01,1:7.783504e-01);
   tree gen.6065000 = [&U] (((((((8:3.674549e-01,((5:2.961286e-01,(7:7.743458e-02,2:1.094757e-01):2.855343e-01):4.649961e-02,4:3.717427e-01):8.735212e-02):1.694332e-01,12:6.382391e-01):2.403444e-02,11:5.865816e-01):1.953944e-01,(10:5.295688e-01,(9:5.089501e-01,(6:3.635245e-01,(3:1.061079e-01,15:6.737625e-02):2.547337e-01):2.376468e-01):1.875090e-01):1.614325e-01):3.623995e-01,(((13:7.938178e-01,14:1.101725e+00):3.131300e-01,27:1.353539e+00):1.339939e-01,((18:1.340433e-01,17:9.035108e-02):3.599550e-01,16:5.392627e-01):3.453907e+00):2.162715e-01):4.710095e-01,((22:9.230008e-02,21:4.335144e-02):6.427318e-01,19:1.143301e+00):4.878429e-01):9.649630e-02,(35:3.844821e-01,(20:7.704000e-01,((23:2.162854e-01,(((26:1.482531e-03,(31:7.071653e-01,25:7.625763e-03):4.090204e-02):2.230023e-01,(32:7.727554e-01,(24:1.245090e-01,28:3.245052e-01):7.834658e-02):2.155191e-02):8.840767e-02,((29:1.747486e-01,34:8.151513e-02):8.006772e-02,30:1.937824e-01):2.130423e-01):9.260551e-02):1.341268e-01,33:6.248603e-01):2.467385e-01):1.094649e-01):3.400663e-01,1:8.947155e-01);
   tree gen.6065500 = [&U] (((20:4.489081e-01,35:2.542578e-01):6.152939e-01,(23:1.441780e-01,(((29:2.001158e-01,(33:3.232345e-01,30:1.812247e-01):7.857995e-02):5.511303e-03,34:2.237240e-01):1.190522e-01,((24:1.572465e-01,31:7.674499e-01):1.298097e-01,((28:1.691080e-01,(25:3.547548e-02,26:3.793004e-02):9.330858e-02):1.373738e-01,32:8.829874e-01):6.262527e-02):1.886263e-01):1.211351e-01):2.662557e-01):6.635686e-01,((((((((15:8.070823e-02,3:1.106131e-01):2.794453e-01,6:3.828301e-01):2.232302e-01,9:5.118346e-01):3.243051e-01,10:5.974660e-01):1.214801e-01,((12:5.492070e-01,11:4.983374e-01):8.732916e-02,(((4:3.474507e-01,(7:7.331282e-02,2:9.668986e-02):2.776482e-01):4.702617e-02,5:3.835965e-01):8.844463e-02,8:3.497419e-01):1.287588e-01):2.700368e-01):3.126566e-01,27:1.864432e+00):1.170332e-01,((16:6.308158e-01,(18:1.017046e-01,17:8.062935e-02):3.637789e-01):4.078674e+00,(14:1.306137e+00,13:8.552604e-01):4.162244e-01):2.816717e-01):5.455723e-01,(19:1.154245e+00,(22:1.338251e-01,21:5.555640e-02):6.030382e-01):5.916030e-01):2.377609e-01,1:1.031874e+00);
   tree gen.6066000 = [&U] (((((12:7.084020e-01,(11:5.869375e-01,(8:3.897038e-01,(((7:8.294928e-02,2:1.215106e-01):3.379181e-01,5:3.286826e-01):9.416112e-02,4:3.917618e-01):5.267038e-02):1.661441e-01):2.574801e-02):2.861041e-01,(10:5.877854e-01,(9:5.426663e-01,(6:4.034875e-01,(3:1.263116e-01,15:7.478305e-02):2.165480e-01):1.975279e-01):2.679135e-01):2.084935e-01):4.381511e-01,((27:1.322686e+00,((18:1.622207e-01,17:7.684676e-02):3.196726e-01,16:5.985449e-01):3.692118e+00):4.499183e-01,(13:6.722370e-01,14:1.222840e+00):5.167993e-01):2.781639e-01):5.227885e-01,((22:1.371046e-01,21:2.441738e-02):8.464516e-01,19:1.268986e+00):5.414724e-01):2.813285e-01,(20:1.099064e+00,(35:1.345603e+00,((((30:1.130300e-01,34:2.016113e-01):1.121077e-01,29:2.205832e-01):1.832696e-01,33:5.722659e-01):7.678821e-02,(23:1.328516e-01,((26:1.207018e-02,(31:9.762510e-01,25:1.077920e-02):1.856086e-02):1.399947e-01,((24:7.105054e-02,32:7.760161e-01):1.611383e-01,28:5.107602e-01):1.216732e-01):4.735735e-02):3.366721e-02):3.706625e-01):9.342826e-02):5.969886e-01,1:9.930733e-01);
   tree gen.6066500 = [&U] (((((13:7.117776e-01,14:1.248011e+00):3.739960e-01,((18:1.637778e-01,17:8.834832e-02):3.430086e-01,16:5.314185e-01):4.248261e+00):3.962474e-01,((11:4.843385e-01,(12:6.850978e-01,((4:3.358786e-01,((7:9.817333e-02,2:9.441582e-02):3.427395e-01,5:3.546184e-01):9.788583e-02):8.599270e-02,8:3.630664e-01):1.844823e-01):1.010496e-01):2.775367e-01,((9:5.859870e-01,(6:3.738134e-01,(15:7.956391e-02,3:1.266906e-01):3.201241e-01):2.328636e-01):2.096959e-01,10:5.557788e-01):1.437835e-01):2.855770e-01):4.218835e-01,((22:3.599742e-02,21:1.185490e-01):7.832577e-01,19:1.079467e+00):6.207839e-01):2.159902e-01,((20:1.000707e+00,(((30:2.337776e-01,29:1.300341e-01):8.000476e-02,33:4.580683e-01):7.581960e-02,(23:1.420279e-01,((24:2.542227e-01,(34:3.278939e-01,((32:7.545430e-01,31:7.478515e-01):2.913353e-01,28:3.744342e-01):1.135764e-01):4.746763e-03):1.158202e-01,(25:9.938002e-02,26:2.068471e-02):1.452494e-01):1.089046e-02):6.594945e-02):2.718248e-01):5.656958e-01,(35:5.912566e-01,27:1.510471e+00):5.096866e-01):2.301768e-01,1:1.043812e+00);
   tree gen.6067000 = [&U] (((20:3.334350e-01,35:1.800710e-02):7.843334e-01,(33:3.091778e-01,(((30:3.701642e-01,(29:1.077555e-02,34:1.044948e-01):2.368715e-01):1.425907e-01,((24:1.659921e-01,31:8.795679e-01):1.774891e-01,((26:7.126891e-03,(25:1.321675e-02,32:4.304312e-01):9.497545e-03):2.813205e-01,28:3.309932e-01):6.022735e-02):5.432072e-02):1.331862e-01,23:1.037099e-01):1.732081e-02):3.587190e-01):7.991773e-01,((((27:9.586643e-01,(16:4.984395e-01,(18:1.570406e-01,17:9.001602e-02):3.092794e-01):4.186365e+00):9.903434e-02,(14:1.310822e+00,13:7.273929e-01):4.434207e-01):2.755589e-01,(((((15:7.985890e-02,3:1.094491e-01):2.627267e-01,6:3.788014e-01):1.547337e-01,9:5.025585e-01):2.969171e-01,10:5.911786e-01):9.456281e-02,((((5:3.259684e-01,(7:9.500752e-02,2:8.341396e-02):3.278626e-01):7.898831e-02,4:4.012568e-01):6.375303e-02,8:4.166094e-01):1.826789e-01,(12:5.932090e-01,11:5.292705e-01):2.691312e-02):3.236849e-01):3.568247e-01):4.889307e-01,(19:1.156473e+00,(22:1.035072e-01,21:1.038228e-01):4.983276e-01):6.952163e-01):1.239277e-01,1:9.525214e-01);
   tree gen.6067500 = [&U] (((33:5.914057e-01,((((26:1.039846e-02,(25:3.665015e-03,34:1.768649e-02):4.849947e-02):1.643503e-01,((24:1.043127e-01,(31:6.430506e-01,32:8.779627e-01):1.947061e-01):5.786558e-02,28:4.847834e-01):1.186034e-01):3.208328e-02,23:2.089525e-01):7.651348e-02,(29:2.508618e-01,30:1.919852e-01):3.421694e-01):2.106588e-01):4.802142e-01,(35:2.731636e-01,20:4.564007e-01):4.407046e-01):5.363861e-01,((((13:7.786626e-01,14:1.357430e+00):3.630726e-01,(16:7.165201e-01,(17:8.072289e-02,18:1.254397e-01):2.516597e-01):4.819736e+00):3.755795e-01,((10:6.222413e-01,(9:5.350641e-01,((6:6.378485e-02,27:1.527733e+00):2.927661e-01,(15:7.200407e-02,3:1.126154e-01):2.003368e-01):1.824684e-01):2.403045e-01):1.424328e-01,((12:5.531443e-01,(8:4.088941e-01,((5:3.233157e-01,(7:1.041760e-01,2:8.924660e-02):2.549512e-01):6.054147e-02,4:4.115331e-01):1.019941e-01):1.622045e-01):7.071790e-02,11:5.293702e-01):1.533433e-01):4.051117e-01):4.827522e-01,((22:5.248658e-02,21:8.776887e-02):6.254579e-01,19:1.025578e+00):6.464169e-01):2.049524e-01,1:9.334449e-01);
   tree gen.6068000 = [&U] (((27:8.262543e-01,35:5.867145e-01):6.147329e-01,((((24:1.661357e-02,23:1.863855e-01):4.406134e-02,(34:5.726978e-01,(28:3.866186e-01,(32:7.148369e-01,31:6.938705e-01):1.348998e-01):1.328032e-01):6.554350e-02):3.260336e-01,(((29:3.040206e-01,33:4.005756e-01):8.743139e-03,30:2.377632e-01):1.410459e-01,(26:3.656256e-02,25:2.992064e-02):3.935994e-01):3.937984e-02):1.297018e-01,20:1.369605e+00):5.959587e-01):1.621554e-01,(((22:1.097384e-01,21:9.734402e-02):6.737476e-01,19:1.328787e+00):4.943627e-01,(((14:1.054342e+00,13:9.466365e-01):2.738464e-01,(16:8.023870e-01,(17:1.119059e-01,18:9.535815e-02):2.045932e-01):3.854755e+00):3.141556e-01,((10:5.710251e-01,(((3:1.409526e-01,15:5.052103e-02):3.052305e-01,6:3.624161e-01):1.664687e-01,9:6.105504e-01):3.091326e-01):1.456234e-01,((12:7.067531e-01,(8:4.610370e-01,(((7:9.257291e-02,2:9.513318e-02):3.234253e-01,5:3.744399e-01):9.247417e-02,4:3.959987e-01):7.203026e-02):1.182987e-01):6.489346e-02,11:5.073245e-01):2.878689e-01):4.495719e-01):5.302302e-01):2.359861e-01,1:9.878909e-01);
   tree gen.6068500 = [&U] ((((23:1.245960e-01,((((30:1.994939e-01,(29:1.190463e-01,28:1.823760e-01):1.391949e-01):2.695896e-01,(26:1.405434e-03,((32:6.339214e-01,24:9.395651e-02):7.503967e-03,(25:3.673935e-03,31:8.240033e-01):6.084447e-02):1.144576e-02):3.077313e-01):1.117625e-01,34:3.800187e-01):9.496621e-02,33:7.298373e-01):5.216676e-02):3.421327e-01,20:1.260377e+00):1.419501e-02,35:7.726630e-01):6.542448e-01,((((14:1.182988e+00,13:6.916194e-01):5.085178e-01,(16:7.947372e-01,(17:7.997325e-02,18:1.321663e-01):1.905710e-01):4.014141e+00):2.451500e-01,((10:5.009512e-01,(((15:8.357246e-02,3:1.075103e-01):2.849004e-01,(27:1.602352e+00,6:3.607394e-01):4.613589e-02):2.285618e-01,9:5.426124e-01):2.788678e-01):1.394382e-01,((((4:4.173482e-01,((7:8.766396e-02,2:1.017375e-01):3.392633e-01,5:3.497254e-01):3.271946e-02):5.429061e-02,8:4.209593e-01):1.552955e-01,12:6.736052e-01):6.706574e-02,11:4.558087e-01):2.675822e-01):4.737192e-01):6.374092e-01,((22:9.291158e-02,21:9.384463e-02):6.772854e-01,19:1.197965e+00):6.804010e-01):1.676118e-01,1:9.803261e-01);
   tree gen.6069000 = [&U] (((((13:7.683509e-01,14:1.094761e+00):3.236104e-01,((18:1.256741e-01,17:8.809526e-02):2.963175e-01,16:5.390707e-01):4.017621e+00):2.707983e-01,(((12:5.880603e-01,((4:3.324602e-01,((7:7.041690e-02,2:1.321643e-01):2.893119e-01,5:3.656543e-01):6.812959e-02):4.324018e-02,8:3.967938e-01):2.007229e-01):4.513303e-02,11:5.506036e-01):2.209551e-01,((9:6.318973e-01,(6:3.996092e-01,(15:5.683246e-02,3:1.012750e-01):2.984454e-01):1.688525e-01):2.478114e-01,10:5.501224e-01):1.629346e-01):4.024566e-01):3.722495e-01,((22:1.051747e-01,21:1.402927e-01):6.804030e-01,19:1.068481e+00):7.966622e-01):3.777623e-01,(((((33:1.345072e-01,30:2.320783e-01):5.677661e-02,29:1.870870e-01):1.112007e-01,20:1.110575e+00):6.083697e-02,((25:3.373076e-02,26:5.700621e-03):1.514910e-01,(((24:8.061855e-02,34:3.506472e-01):5.953939e-02,(28:3.360378e-01,(32:6.435608e-01,31:1.001264e+00):1.276881e-01):1.495688e-01):7.304947e-02,23:6.261427e-02):5.353193e-02):1.694037e-01):4.469171e-01,(35:1.238647e-01,27:1.796563e+00):2.696324e-01):6.176871e-01,1:8.033227e-01);
   tree gen.6069500 = [&U] (((20:3.059327e-01,35:3.758938e-01):6.725772e-01,((((34:2.901370e-01,(30:1.878243e-01,29:2.262284e-01):2.715438e-02):1.646035e-01,23:1.438228e-01):2.030910e-02,((31:9.671301e-01,(25:8.514541e-02,(32:3.272145e-01,26:3.128409e-03):9.734028e-03):1.600807e-01):1.073466e-01,(28:7.906149e-02,24:3.904563e-02):3.435005e-01):8.744549e-02):2.770899e-01,33:7.711558e-01):1.400148e-01):9.562834e-01,(((((14:1.185233e+00,13:7.566870e-01):5.661208e-01,27:1.575506e+00):1.280343e-02,(16:5.185130e-01,(18:9.908283e-02,17:1.154698e-01):4.768376e-01):4.139084e+00):1.199419e-01,(((((15:9.612421e-02,3:1.058490e-01):2.596029e-01,6:3.960061e-01):1.484399e-01,9:4.894840e-01):2.385447e-01,10:6.149870e-01):1.469184e-01,(11:5.644410e-01,(12:6.189011e-01,((4:3.807213e-01,((7:1.034415e-01,2:8.425362e-02):3.065049e-01,5:2.960009e-01):7.587719e-02):5.875705e-02,8:3.798948e-01):1.480463e-01):9.360517e-02):2.573717e-01):4.210451e-01):4.631692e-01,(19:1.203047e+00,(22:1.409898e-01,21:2.568650e-02):6.419348e-01):6.777888e-01):2.180899e-01,1:9.395026e-01);
   tree gen.6070000 = [&U] ((((22:6.598352e-02,21:8.421207e-02):5.900481e-01,19:1.207311e+00):6.166456e-01,((((18:1.343055e-01,17:5.818759e-02):2.146475e-01,16:6.700248e-01):3.384769e+00,(27:1.547240e+00,(14:1.030866e+00,13:8.023480e-01):4.748302e-01):5.089895e-02):2.402625e-01,(((9:4.677824e-01,(6:3.641902e-01,(3:1.158418e-01,15:6.997853e-02):2.554850e-01):1.816846e-01):1.956457e-01,10:5.791210e-01):1.171144e-01,(11:4.832280e-01,((8:3.430881e-01,(4:4.171562e-01,((7:8.967179e-02,2:1.187557e-01):2.756529e-01,5:3.847616e-01):6.156635e-02):9.056749e-02):1.459185e-01,12:6.054234e-01):7.721295e-02):2.159833e-01):3.477884e-01):4.226030e-01):1.274130e-01,((20:1.049295e+00,35:7.065074e-01):1.344722e-01,(((28:4.495963e-01,32:5.911436e-01):2.748483e-01,(24:1.387488e-01,31:1.058700e+00):3.416450e-02):9.640419e-02,(((33:1.031989e-01,(25:3.422750e-02,26:4.390273e-02):8.931105e-02):9.433714e-02,23:1.277017e-01):1.652751e-01,((30:8.037630e-02,34:1.637957e-01):5.203676e-02,29:2.930570e-01):1.077310e-01):8.166420e-02):2.803246e-01):7.195277e-01,1:1.083628e+00);
   tree gen.6070500 = [&U] ((((22:6.739315e-02,21:5.964990e-02):6.559127e-01,19:1.295900e+00):6.231861e-01,(((27:1.793292e+00,((18:1.060760e-01,17:1.125501e-01):2.401688e-01,16:7.191892e-01):3.633133e+00):1.092375e-01,(14:1.106508e+00,13:7.856696e-01):4.449537e-01):2.619980e-01,(((9:5.021068e-01,(6:3.909134e-01,(3:1.128254e-01,15:8.031760e-02):3.095678e-01):1.950161e-01):2.633112e-01,10:6.216151e-01):2.353930e-01,(11:4.882782e-01,((8:3.682629e-01,(4:4.513925e-01,((7:9.625163e-02,2:1.094374e-01):3.301085e-01,5:4.129943e-01):7.259192e-02):1.089956e-01):1.566256e-01,12:6.498476e-01):6.662897e-02):2.318316e-01):3.736501e-01):4.430603e-01):2.381560e-01,((((32:6.136422e-01,31:1.136385e+00):2.781601e-01,(24:1.308621e-01,28:4.825864e-01):3.101278e-02):1.067223e-01,(((((30:1.348702e-01,34:1.964265e-01):1.152936e-02,29:1.623345e-01):8.006357e-02,33:4.091814e-01):1.012096e-01,(25:5.062754e-02,26:6.268185e-03):1.079068e-01):1.306846e-01,23:1.284958e-01):1.037551e-01):3.474883e-01,(35:7.583488e-01,20:1.126289e+00):2.972404e-01):8.035007e-01,1:1.163141e+00);
   tree gen.6071000 = [&U] (((((13:9.272899e-01,14:1.116842e+00):4.031157e-01,((18:1.375694e-01,17:6.779714e-02):1.559652e-01,16:7.668529e-01):3.859548e+00):1.707277e-01,((11:5.575818e-01,(12:5.723739e-01,((4:3.661773e-01,((7:1.007211e-01,2:9.038628e-02):2.703802e-01,5:3.690182e-01):6.938516e-02):9.886604e-02,8:3.907824e-01):1.232782e-01):5.354402e-02):2.465097e-01,((9:5.520697e-01,(6:3.775093e-01,(15:9.389594e-02,3:1.033177e-01):2.815592e-01):2.366521e-01):2.560818e-01,10:6.095896e-01):1.536878e-01):3.823713e-01):5.283062e-01,((22:1.502053e-01,21:4.238235e-02):6.811119e-01,19:1.045371e+00):5.592105e-01):1.687471e-01,(((((30:3.003051e-01,29:1.068953e-01):1.906640e-01,(23:8.893874e-02,(((25:6.364227e-02,26:1.272816e-02):1.190191e-01,((31:1.039563e+00,32:6.662047e-01):1.591927e-01,28:4.831874e-01):4.518284e-02):1.010176e-01,(24:2.224534e-02,34:2.432946e-01):1.731356e-01):4.631138e-02):1.102905e-01):2.558262e-02,33:5.163172e-01):9.087041e-02,20:1.233681e+00):7.746849e-01,(35:2.543590e-01,27:1.011562e+00):1.081781e+00):1.376309e-01,1:8.073312e-01);
   tree gen.6071500 = [&U] (((33:5.368399e-01,((((30:3.337689e-01,34:1.947142e-01):7.223098e-03,29:1.605987e-01):1.904880e-01,(((26:1.104109e-02,25:4.489966e-02):1.667490e-01,28:3.259092e-01):1.629517e-02,(32:9.933456e-01,31:1.012804e+00):1.886653e-01):1.664028e-01):2.161113e-02,(23:1.343078e-01,24:2.819512e-01):8.599971e-02):1.386071e-01):2.756508e-01,(20:1.133407e+00,35:7.504039e-01):3.760455e-01):6.681036e-01,((((13:8.694692e-01,14:1.190687e+00):4.568018e-01,(16:7.343230e-01,(17:5.817725e-02,18:1.640285e-01):3.017686e-01):4.078481e+00):2.233141e-01,((10:5.657592e-01,(9:5.694929e-01,((6:3.328408e-01,27:2.468254e+00):9.127845e-02,(15:6.517255e-02,3:1.278439e-01):2.622360e-01):2.325600e-01):3.072534e-01):1.704503e-01,(11:5.680348e-01,((8:4.234798e-01,(((7:1.185281e-01,2:9.581933e-02):3.281238e-01,5:3.885152e-01):7.925370e-02,4:3.871437e-01):7.669599e-02):2.045704e-01,12:5.958531e-01):6.183439e-02):2.449622e-01):2.709416e-01):5.500414e-01,((22:1.311217e-01,21:5.682694e-02):6.192761e-01,19:1.220134e+00):5.663334e-01):1.784195e-01,1:1.022314e+00);
   tree gen.6072000 = [&U] (((35:5.181802e-01,20:1.228547e+00):2.877121e-01,((33:3.304563e-01,23:1.957485e-01):7.842054e-02,(34:5.160759e-01,((28:1.856039e-01,24:8.197033e-02):1.851327e-01,(((30:1.786759e-01,29:2.589079e-01):1.575229e-01,((25:2.095019e-02,32:2.205895e-01):3.534477e-03,26:1.013803e-02):2.552700e-01):1.575065e-01,31:8.623506e-01):1.436129e-01):2.005708e-01):5.165841e-02):2.267712e-01):5.258603e-01,((((((((15:5.938506e-02,3:1.343590e-01):2.440407e-01,6:3.848633e-01):1.620292e-01,9:6.065356e-01):2.363417e-01,10:6.343514e-01):1.305601e-01,(12:6.347647e-01,(((((7:1.174740e-01,2:6.764607e-02):3.293292e-01,5:2.684164e-01):6.181152e-02,4:3.892044e-01):3.919271e-02,8:3.952906e-01):2.213795e-01,11:5.217227e-01):5.754488e-02):2.742984e-01):1.927971e-01,27:1.784065e+00):2.082562e-01,((14:1.345981e+00,13:6.468788e-01):3.966594e-01,(16:4.737235e-01,(18:1.195124e-01,17:9.289662e-02):4.718783e-01):3.781048e+00):3.096192e-01):4.385675e-01,(19:1.032448e+00,(22:6.252241e-02,21:7.882223e-02):8.447018e-01):6.103139e-01):2.189678e-01,1:7.777177e-01);
   tree gen.6072500 = [&U] (((((10:5.486123e-01,(9:5.743664e-01,((15:6.089388e-02,3:1.091606e-01):2.925188e-01,6:3.611830e-01):2.080380e-01):2.676106e-01):1.438833e-01,(11:5.186384e-01,((8:3.518732e-01,(4:3.572922e-01,(5:3.407070e-01,(7:9.483069e-02,2:9.883023e-02):2.518659e-01):7.634848e-02):6.931350e-02):1.586352e-01,12:6.104490e-01):2.095318e-02):3.030716e-01):3.533183e-01,(27:1.522822e+00,((13:7.454120e-01,14:1.163943e+00):4.621293e-01,(16:6.037697e-01,(18:1.238121e-01,17:9.711599e-02):2.319736e-01):3.590315e+00):2.540617e-04):2.232446e-01):5.930992e-01,(19:9.965746e-01,(21:1.544968e-01,22:2.426204e-02):7.971312e-01):4.551319e-01):1.462106e-01,(((((20:1.078674e+00,30:4.402378e-02):2.571766e-01,29:2.253315e-01):1.008756e-01,(26:5.175567e-03,25:6.666737e-02):3.546827e-01):1.582820e-01,((28:4.490251e-01,((32:6.090636e-01,24:1.075790e-01):1.002919e-01,31:8.693730e-01):1.662239e-01):1.620272e-01,(23:1.852922e-01,(34:2.672132e-02,33:1.401965e-01):4.018775e-01):8.296640e-02):4.649623e-02):2.206680e-01,35:4.962957e-01):6.758704e-01,1:8.839205e-01);
   tree gen.6073000 = [&U] (((20:1.147834e+00,((((23:2.086703e-01,(26:8.040556e-03,(25:5.148972e-03,24:2.543650e-01):6.416289e-02):3.612948e-04):9.380014e-02,((32:6.145973e-01,31:7.854090e-01):7.774697e-02,28:4.040238e-01):1.174926e-01):1.142001e-01,((29:2.409006e-02,33:3.483691e-01):2.760669e-01,30:2.430574e-01):2.503442e-01):2.279760e-03,34:7.555179e-01):2.857588e-01):2.992147e-01,(27:4.106341e-01,35:4.270826e-01):1.151775e+00):3.384898e-01,(((22:1.819017e-01,21:3.222034e-02):6.413130e-01,19:1.010939e+00):4.797110e-01,(((14:1.144347e+00,13:8.661449e-01):4.203790e-01,(16:7.148819e-01,(17:1.091168e-01,18:1.139006e-01):2.224606e-01):4.478934e+00):3.134068e-01,((10:5.640757e-01,(((3:1.129657e-01,15:7.452153e-02):2.958883e-01,6:3.470425e-01):2.325901e-01,9:5.031766e-01):3.033358e-01):1.216823e-01,(((8:3.587596e-01,(((7:8.702203e-02,2:9.945885e-02):2.966459e-01,5:2.950031e-01):6.368929e-02,4:3.760153e-01):4.988484e-02):1.979153e-01,12:5.314464e-01):8.471132e-02,11:4.521728e-01):2.288460e-01):4.694135e-01):6.077638e-01):2.212025e-01,1:9.473932e-01);
   tree gen.6073500 = [&U] (((35:1.538612e-01,20:1.915689e-01):7.305143e-01,(33:9.367037e-01,(23:9.870564e-02,((34:4.584910e-01,((((25:9.698094e-02,26:4.992944e-03):5.010121e-02,32:6.896216e-01):1.931018e-01,31:7.242751e-01):1.605216e-01,((29:1.298007e-01,28:1.019285e-01):1.434694e-01,30:1.484640e-01):1.406185e-01):6.167116e-02):6.739531e-03,24:3.466119e-01):8.945228e-02):1.244387e-01):3.237395e-01):6.400176e-01,((((14:1.138142e+00,13:7.249375e-01):3.416308e-01,(16:1.000390e+00,(17:9.782991e-02,18:1.237854e-01):7.940652e-02):4.433591e+00):3.357296e-01,((10:5.373981e-01,(((27:2.558604e+00,(3:1.040106e-01,15:8.372056e-02):1.617089e-01):1.117789e-01,6:4.211386e-01):1.598533e-01,9:5.817537e-01):3.101111e-01):1.476801e-01,(12:5.752842e-01,(((((7:1.224577e-01,2:1.013129e-01):3.159280e-01,5:3.434559e-01):5.940073e-02,4:3.616498e-01):8.982399e-02,8:4.070428e-01):1.781233e-01,11:5.665771e-01):7.375594e-02):2.615681e-01):4.129523e-01):5.214727e-01,((22:1.029542e-01,21:6.346577e-02):7.483904e-01,19:9.437303e-01):5.888678e-01):1.386268e-01,1:9.250670e-01);
   tree gen.6074000 = [&U] ((((((18:1.473214e-01,17:6.500129e-02):3.460143e-01,16:5.469437e-01):3.877857e+00,((13:7.868571e-01,14:1.051333e+00):3.911160e-01,27:1.644125e+00):1.257319e-01):2.395758e-01,((11:5.348986e-01,((8:4.037613e-01,((5:3.060503e-01,(7:1.029020e-01,2:9.195410e-02):3.233897e-01):8.748939e-02,4:3.332042e-01):4.820777e-02):1.987809e-01,12:6.426023e-01):7.878598e-02):2.033407e-01,(10:5.135706e-01,(9:5.772628e-01,(6:3.241260e-01,(3:1.075188e-01,15:8.493080e-02):2.941516e-01):2.025369e-01):3.195352e-01):1.304319e-01):2.769613e-01):6.764362e-01,((22:7.957325e-02,21:9.238052e-02):6.501359e-01,19:1.048433e+00):6.966058e-01):1.216012e-01,((((((33:3.878921e-01,(26:6.083240e-04,25:3.344601e-02):6.478198e-02):2.475795e-01,((30:1.651007e-01,23:1.586827e-02):2.237246e-02,29:2.030253e-01):1.875416e-01):1.283251e-01,((31:9.219856e-01,32:6.562070e-01):2.238665e-01,(28:4.049913e-01,24:1.561622e-01):1.249496e-01):9.622607e-02):1.334589e-02,34:3.314097e-01):3.191895e-01,20:1.020599e+00):2.839390e-01,35:1.062367e+00):5.362734e-01,1:8.760789e-01);
   tree gen.6074500 = [&U] (((35:5.217467e-01,20:6.344897e-01):3.947301e-01,(((23:1.450101e-01,33:3.566712e-01):1.126610e-01,(31:7.853172e-01,((28:1.930472e-01,24:2.913370e-02):2.571817e-01,(((32:3.658120e-01,29:2.048301e-01):2.188956e-02,30:2.720510e-01):5.725268e-02,(26:9.817279e-03,25:5.413298e-02):3.002454e-01):2.824535e-01):1.827797e-02):1.745503e-01):1.276172e-01,34:2.857992e-01):1.609608e-01):6.792555e-01,((((14:1.215835e+00,13:7.235385e-01):5.173479e-01,((16:4.314060e-01,(18:1.088364e-01,17:1.127177e-01):4.590165e-01):3.697171e+00,27:1.190094e+00):1.462671e-01):9.005911e-02,(((((15:6.161490e-02,3:1.223568e-01):2.951376e-01,6:3.368452e-01):2.236818e-01,9:5.091590e-01):2.855992e-01,10:5.839081e-01):1.668846e-01,((12:6.763234e-01,((((7:9.984701e-02,2:1.007329e-01):2.946188e-01,5:3.537286e-01):8.002870e-02,4:3.267614e-01):1.086481e-01,8:3.599795e-01):2.140115e-01):5.793764e-02,11:4.679256e-01):2.588510e-01):3.783031e-01):5.036367e-01,(19:9.402198e-01,(22:7.816857e-02,21:5.791778e-02):7.692450e-01):5.436031e-01):2.594170e-01,1:1.019061e+00);
   tree gen.6075000 = [&U] ((((22:1.298117e-01,21:4.281465e-02):5.963081e-01,19:9.495510e-01):7.085200e-01,(((((9:5.601359e-01,(6:3.418462e-01,(3:1.291252e-01,15:5.772334e-02):2.576197e-01):2.437322e-01):2.908437e-01,10:5.936526e-01):1.163787e-01,((11:5.300826e-01,12:7.064207e-01):4.535915e-02,(8:3.290374e-01,(4:3.214826e-01,((7:9.355405e-02,2:8.154879e-02):2.793227e-01,5:2.703909e-01):9.215759e-02):5.174616e-02):1.813950e-01):2.260292e-01):3.982202e-01,((14:1.153784e+00,13:6.412062e-01):4.348815e-01,((18:1.241911e-01,17:8.705873e-02):2.160047e-01,16:6.180877e-01):4.001155e+00):2.993593e-01):8.520924e-02,27:9.796547e-01):3.874152e-01):1.906800e-01,(((34:3.305063e-01,33:2.926059e-01):1.194313e-01,(((30:1.875964e-01,29:2.609680e-01):5.969718e-02,23:4.693580e-02):1.208109e-01,((26:1.189569e-02,25:4.329903e-02):1.621379e-01,((28:4.455536e-01,(32:6.457368e-01,31:1.371786e+00):2.000531e-01):1.617151e-02,24:3.494693e-01):1.328506e-02):4.084900e-02):1.554637e-01):1.886044e-01,(35:5.031835e-01,20:3.172255e-01):7.432529e-01):7.398615e-01,1:8.137140e-01);
   tree gen.6075500 = [&U] ((((27:1.503840e+00,((13:7.126868e-01,14:1.277178e+00):6.162837e-01,((18:1.518173e-01,17:7.540018e-02):3.923115e-01,16:5.831442e-01):3.996198e+00):1.374398e-01):5.728963e-02,(((8:3.678261e-01,((5:3.153901e-01,(7:1.093654e-01,2:9.476028e-02):3.596861e-01):5.990057e-02,4:3.433727e-01):8.322951e-02):2.067461e-01,(11:5.032387e-01,12:5.915492e-01):4.958869e-02):2.090850e-01,(10:5.234649e-01,(9:4.748030e-01,(6:4.313952e-01,(3:1.108000e-01,15:8.752265e-02):2.510999e-01):2.156158e-01):3.079965e-01):1.530642e-01):2.962910e-01):4.931998e-01,((22:7.393742e-02,21:9.103581e-02):7.818133e-01,19:1.080428e+00):6.653140e-01):2.205376e-01,(35:5.664145e-01,(((30:3.060195e-01,29:1.332066e-01):1.153076e-01,(23:1.235869e-01,((34:8.066653e-02,(33:2.638443e-01,(26:1.492542e-04,25:5.226684e-02):1.863966e-02):1.149873e-01):3.225459e-01,((31:1.000950e+00,(32:6.996516e-01,28:3.104895e-01):1.241642e-01):7.570917e-02,24:1.941140e-01):1.953054e-01):4.300032e-02):1.774768e-02):1.558853e-01,20:1.051744e+00):3.063452e-01):6.579943e-01,1:9.028144e-01);
   tree gen.6076000 = [&U] ((((27:1.488869e+00,(((11:5.383461e-01,12:5.953550e-01):6.290482e-02,(8:3.701926e-01,(4:3.455818e-01,((7:1.100690e-01,2:9.536993e-02):3.656258e-01,5:3.347006e-01):7.050223e-02):8.166224e-02):2.064975e-01):2.104302e-01,(10:6.136209e-01,(9:4.778577e-01,(6:3.776649e-01,(3:1.115128e-01,15:8.808574e-02):2.602135e-01):2.142087e-01):3.082488e-01):1.808409e-01):2.481531e-01):6.087051e-02,((13:7.172720e-01,14:1.285394e+00):5.841562e-01,((18:1.542809e-01,17:7.588528e-02):3.813492e-01,16:5.868959e-01):4.021908e+00):2.270833e-01):4.963728e-01,((22:5.765353e-02,21:1.123558e-01):7.868432e-01,19:1.041708e+00):6.392840e-01):2.219564e-01,(35:8.203242e-01,(((((23:3.318626e-01,24:4.798926e-02):8.705727e-03,(28:4.273103e-01,(32:7.041529e-01,31:1.007390e+00):1.057046e-01):1.269579e-01):3.635186e-01,(34:2.125430e-01,(26:1.113002e-04,(33:1.137959e-01,25:2.775916e-03):5.493507e-02):6.135609e-02):3.471126e-01):1.385165e-03,(30:1.430776e-01,29:1.761355e-01):1.943410e-01):2.410453e-01,20:8.536805e-01):3.467148e-01):6.171880e-01,1:9.086227e-01);
   tree gen.6076500 = [&U] ((((27:1.435795e+00,((12:5.508375e-01,(11:5.234647e-01,(8:3.514921e-01,(((7:1.045088e-01,2:9.618088e-02):2.673004e-01,5:3.765463e-01):8.317621e-02,4:3.281246e-01):6.136536e-02):1.960662e-01):1.058035e-01):2.185718e-01,(10:5.826236e-01,(9:4.291312e-01,(6:3.585870e-01,(3:1.058797e-01,15:8.363605e-02):2.470687e-01):2.033879e-01):2.330967e-01):6.599204e-02):2.919276e-01):1.383424e-01,((13:6.810387e-01,14:1.058657e+00):5.888556e-01,((18:1.263713e-01,17:7.205190e-02):3.620852e-01,16:5.572486e-01):3.818740e+00):1.346651e-01):5.228860e-01,((22:4.599161e-02,21:1.066801e-01):7.470955e-01,19:9.890859e-01):6.069903e-01):1.121110e-01,(35:8.832865e-01,((((31:9.565010e-01,((28:4.057246e-01,(23:2.079326e-01,24:1.356361e-01):4.621480e-02):1.088338e-02,32:6.685824e-01):5.206966e-02):6.374676e-02,(30:2.280262e-01,29:1.354425e-01):1.310535e-01):3.573744e-02,(34:3.861731e-01,(26:2.128804e-04,(33:1.446962e-01,25:2.195940e-03):2.691653e-02):4.932552e-02):2.313473e-01):2.288688e-01,20:8.105565e-01):3.302573e-01):5.078679e-01,1:8.753803e-01);
   tree gen.6077000 = [&U] (((((14:9.636294e-01,13:6.874143e-01):5.220406e-01,(((18:1.351099e-01,17:9.550139e-02):3.373739e-01,16:5.173457e-01):3.416850e+00,27:1.117419e+00):3.459705e-01):2.110028e-01,(((9:6.035886e-01,(6:3.599403e-01,(3:9.676590e-02,15:8.588587e-02):2.518944e-01):2.060264e-01):2.929601e-01,10:6.397053e-01):1.304182e-01,(11:4.518161e-01,((8:3.944018e-01,(4:3.847161e-01,(5:2.913665e-01,(7:7.347726e-02,2:1.152626e-01):3.129726e-01):9.363670e-02):5.234814e-02):1.866414e-01,12:5.390884e-01):8.363312e-02):2.235138e-01):4.291122e-01):4.070174e-01,((22:1.787911e-01,21:7.089323e-02):5.006217e-01,19:1.258663e+00):6.843957e-01):2.251348e-01,(((((30:2.820312e-01,(29:7.845396e-02,34:7.117127e-02):1.770064e-01):1.612436e-01,((24:3.368752e-01,(26:8.877168e-02,25:2.891358e-02):7.995773e-02):6.602600e-02,(31:1.335357e+00,(32:8.427599e-01,28:3.972293e-01):5.871086e-02):1.912085e-02):2.441851e-02):1.162657e-01,23:1.624945e-01):1.552222e-02,33:6.282886e-01):2.111718e-01,(35:1.773081e-01,20:1.771669e-01):9.682659e-01):6.383738e-01,1:9.867211e-01);
   tree gen.6077500 = [&U] (27:2.734635e+00,(((20:2.910786e-01,35:3.248389e-01):7.765382e-01,(23:1.036864e-01,((24:3.759736e-01,((32:6.734110e-01,31:8.603013e-01):7.753251e-02,28:5.327669e-01):1.056118e-01):3.229899e-02,((((29:2.051441e-02,33:8.910450e-02):1.934605e-01,30:1.901324e-01):1.949035e-01,(25:6.522102e-02,26:2.001536e-02):1.889172e-01):1.468111e-02,34:3.236886e-01):5.264246e-03):2.958825e-02):3.356416e-01):7.891156e-01,((((13:8.122905e-01,14:1.284805e+00):8.276728e-01,((11:5.391868e-01,(12:6.754301e-01,((((7:1.122359e-01,2:8.765007e-02):2.809817e-01,5:3.261886e-01):7.577267e-02,4:4.185624e-01):4.230726e-02,8:3.661072e-01):1.623505e-01):5.535472e-02):2.245146e-01,((9:6.071121e-01,(6:3.665083e-01,(15:5.313534e-02,3:1.431218e-01):2.984628e-01):2.067857e-01):2.876832e-01,10:6.022433e-01):1.900128e-01):4.167643e-01):1.851448e-01,((18:1.412570e-01,17:9.652904e-02):3.717965e-01,16:6.252790e-01):4.578470e+00):2.879934e-01,((22:1.038651e-01,21:9.108529e-02):7.516639e-01,19:1.032165e+00):5.097645e-01):1.799351e-01):3.689144e-01,1:5.111734e-01);
   tree gen.6078000 = [&U] ((((29:1.463649e-01,(30:5.216198e-02,33:2.035111e-01):1.062156e-01):3.303091e-01,(23:1.512569e-01,(34:2.962036e-01,((28:3.898345e-01,(32:3.826504e-01,31:7.502534e-01):2.431568e-01):9.060141e-02,(24:2.018362e-01,(26:3.811837e-03,25:5.335099e-02):2.996221e-02):9.241622e-02):2.141367e-02):9.189772e-03):3.250267e-02):4.547687e-01,(20:1.071692e+00,35:3.020763e-01):2.500319e-01):7.152137e-01,(((22:7.399521e-02,21:8.521672e-02):8.220654e-01,19:9.340556e-01):5.564303e-01,((16:6.904663e-01,(17:9.196543e-02,18:1.169786e-01):3.194499e-01):4.489406e+00,(((10:5.128119e-01,(((3:1.070519e-01,15:7.317408e-02):2.722692e-01,6:3.548645e-01):2.132757e-01,9:5.493783e-01):2.732273e-01):1.241269e-01,(12:4.849371e-01,(11:5.382474e-01,(8:3.619504e-01,(4:3.638881e-01,(5:3.762922e-01,(7:9.571759e-02,2:1.093556e-01):2.721751e-01):8.710856e-02):4.386467e-02):1.704909e-01):1.048166e-01):2.481323e-01):4.442166e-01,((14:1.119101e+00,13:7.534629e-01):5.024431e-01,27:9.826860e-01):1.046881e-01):7.458925e-02):4.016733e-01):2.055712e-01,1:9.036828e-01);
   tree gen.6078500 = [&U] (((20:1.290497e+00,(33:5.836124e-01,(((25:9.795215e-02,26:3.836696e-02):2.252080e-01,23:1.050701e-01):3.834459e-02,((24:3.082531e-01,(28:4.444439e-01,((29:4.736088e-02,32:6.337371e-01):1.546498e-01,30:2.109482e-01):9.392637e-02):5.239390e-02):5.367554e-02,(31:8.285008e-01,34:9.780548e-02):3.400240e-01):6.781204e-02):2.395936e-01):2.194441e-01):8.997914e-02,35:4.511783e-01):6.286931e-01,((((13:7.385525e-01,14:1.015845e+00):3.996592e-01,(16:6.326889e-01,(17:8.364434e-02,18:1.285120e-01):1.949887e-01):3.785768e+00):2.753049e-01,((10:4.980713e-01,(9:5.981366e-01,((6:5.175218e-02,27:1.066524e+00):3.148936e-01,(15:9.039311e-02,3:1.036673e-01):2.484601e-01):1.926497e-01):1.946411e-01):1.679787e-01,((12:6.299378e-01,((((7:9.451404e-02,2:1.157379e-01):3.054815e-01,5:3.306273e-01):7.761917e-02,4:3.212641e-01):6.803437e-02,8:4.083813e-01):1.842415e-01):5.467929e-02,11:5.265457e-01):2.471613e-01):4.311686e-01):4.493928e-01,((22:1.178171e-01,21:4.589644e-02):5.579529e-01,19:1.232205e+00):6.274354e-01):2.451552e-01,1:9.930968e-01);
   tree gen.6079000 = [&U] (27:3.789315e+00,(((20:1.305868e-01,35:1.439311e-01):1.147506e+00,(((((25:3.853682e-02,26:1.031409e-03):2.217030e-01,33:1.429121e-01):2.171389e-01,(29:9.928705e-02,30:2.410272e-01):1.304642e-01):1.504042e-01,((34:3.142234e-01,(31:9.414877e-01,(28:3.505046e-01,32:8.631387e-01):1.038635e-01):7.516533e-02):5.404896e-02,23:9.924470e-02):2.692336e-01):1.165801e-02,24:4.370012e-01):4.335729e-01):5.137191e-01,((((18:1.194806e-01,17:1.023314e-01):3.263174e-01,16:5.808622e-01):4.253238e+00,((13:7.545893e-01,14:1.066304e+00):6.933103e-01,(((((((7:1.042632e-01,2:8.507577e-02):2.610221e-01,5:3.793143e-01):7.093592e-02,4:3.920848e-01):9.013351e-02,8:3.540499e-01):1.583491e-01,12:5.656606e-01):3.460991e-02,11:5.008855e-01):3.079327e-01,((9:5.743192e-01,(6:3.523604e-01,(15:7.332540e-02,3:9.771466e-02):2.784340e-01):1.587749e-01):2.787856e-01,10:5.708634e-01):1.706543e-01):3.480632e-01):1.268226e-01):4.278640e-01,((22:1.442853e-01,21:6.782251e-02):6.982693e-01,19:9.536859e-01):6.863205e-01):1.575855e-01):2.258799e-01,1:7.247445e-01);
   tree gen.6079500 = [&U] (((((13:6.838543e-01,14:1.119733e+00):4.338658e-01,((18:1.661782e-01,17:7.969283e-02):2.154668e-01,16:7.019718e-01):4.124359e+00):3.200711e-01,((((11:4.958627e-01,(8:3.933927e-01,((5:3.502949e-01,(7:1.217545e-01,2:8.629878e-02):2.821051e-01):7.119930e-02,4:3.970398e-01):8.094415e-02):1.266524e-01):9.128356e-02,12:5.472815e-01):2.204497e-01,(10:5.950910e-01,(9:4.830898e-01,(6:3.562722e-01,(3:1.064204e-01,15:8.473514e-02):3.224004e-01):2.386608e-01):2.461619e-01):1.425510e-01):1.646426e-02,27:1.321561e+00):3.387984e-01):5.152254e-01,((22:7.783550e-02,21:1.067680e-01):6.542457e-01,19:1.219062e+00):5.000260e-01):1.349885e-01,(35:6.019414e-01,(((((24:2.678696e-01,31:1.138093e+00):1.083187e-02,32:8.398816e-01):9.606051e-02,28:3.189625e-01):1.453960e-01,(((34:1.983321e-01,(26:3.428278e-03,25:5.505600e-02):1.752944e-01):1.694298e-02,((29:1.229553e-01,33:4.590516e-01):1.902348e-01,30:2.264985e-01):1.106421e-01):6.445562e-02,23:1.624595e-01):6.381215e-03):4.913717e-01,20:9.581152e-01):3.466398e-01):3.723303e-01,1:9.931158e-01);
   tree gen.6080000 = [&U] (((35:9.422377e-01,20:1.170387e+00):1.635477e-01,(((25:3.365660e-02,26:2.055883e-02):3.675858e-01,(29:1.400164e-01,(30:6.041135e-02,33:3.935014e-01):1.470173e-01):6.878034e-02):2.105932e-01,(((28:4.053706e-01,(32:5.338206e-01,31:7.605030e-01):2.980728e-01):2.299333e-01,(23:1.581922e-01,34:3.930714e-01):1.095058e-03):1.462305e-01,24:3.747565e-01):6.434504e-02):1.476805e-01):7.640256e-01,(((22:1.006071e-01,21:9.607054e-02):6.541779e-01,19:1.151485e+00):6.481693e-01,(((10:5.285747e-01,(((3:9.872951e-02,15:7.542331e-02):2.806382e-01,6:3.670844e-01):2.658220e-01,9:5.662651e-01):2.591049e-01):1.306661e-01,(11:5.565685e-01,((8:4.637547e-01,(((7:1.512046e-01,2:7.164791e-02):3.598925e-01,5:3.828810e-01):5.167962e-02,4:3.888935e-01):7.361783e-02):1.829042e-01,12:6.362340e-01):5.820304e-02):2.397215e-01):3.955310e-01,((27:1.958226e+00,(14:1.429230e+00,13:8.384753e-01):4.456629e-01):1.295685e-01,(16:7.116900e-01,(17:1.149707e-01,18:1.205743e-01):2.432798e-01):4.461252e+00):1.517736e-01):5.262537e-01):2.468994e-01,1:1.063005e+00);
   tree gen.6080500 = [&U] (((((13:6.911184e-01,14:1.109575e+00):4.957876e-01,((18:1.527477e-01,17:7.937202e-02):2.043811e-01,16:7.252671e-01):4.197233e+00):2.277604e-01,((10:6.014122e-01,(9:4.882213e-01,(6:3.600566e-01,(3:1.062614e-01,15:7.323404e-02):3.258250e-01):1.975007e-01):2.467744e-01):1.387315e-01,(27:1.148848e+00,((8:3.492580e-01,((5:3.540158e-01,(7:8.528692e-02,2:1.325746e-01):3.054147e-01):1.181033e-01,4:3.566568e-01):1.360060e-01):1.517620e-01,(12:5.530949e-01,11:3.968878e-01):8.486716e-02):1.570094e-01):9.733295e-02):3.629710e-01):4.450911e-01,((22:4.712643e-02,21:9.642352e-02):7.664821e-01,19:9.748480e-01):5.486267e-01):1.924564e-01,(35:3.910757e-01,((((34:1.950475e-01,(29:1.790600e-01,30:2.289044e-01):5.134521e-03):1.069509e-01,((26:2.542848e-03,25:3.227104e-02):1.367260e-01,(23:9.611489e-02,33:3.387764e-01):6.965315e-02):1.828837e-01):1.488169e-02,(((31:7.822181e-01,32:4.444235e-01):2.935884e-01,24:1.059678e-01):4.568833e-02,28:3.838303e-01):1.025270e-01):4.988624e-01,20:9.192988e-01):3.494063e-01):3.332211e-01,1:8.965062e-01);
   tree gen.6081000 = [&U] ((35:3.022899e-01,(20:9.794793e-01,(((25:3.545516e-02,26:1.521867e-02):2.888116e-01,(29:1.800106e-01,(33:1.168193e-01,30:1.071501e-01):3.773455e-02):1.646599e-01):1.223075e-01,((23:7.403809e-02,24:3.377682e-01):2.315237e-02,((28:4.763597e-01,(32:5.964848e-01,31:6.854418e-01):1.563137e-01):1.220570e-01,34:4.594015e-01):1.845050e-01):2.388868e-01):1.355205e-01):5.436876e-01):3.948461e-01,(((22:9.067727e-02,21:1.384846e-01):7.508630e-01,19:1.037834e+00):5.841954e-01,((27:1.513369e+00,(14:1.288165e+00,13:7.921242e-01):4.768493e-01):2.403181e-01,(((10:4.764047e-01,(((3:8.898497e-02,15:6.797908e-02):3.141534e-01,6:3.308534e-01):2.379969e-01,9:4.765075e-01):2.326414e-01):1.971150e-01,(11:4.995135e-01,((8:4.179824e-01,(4:3.505099e-01,((7:1.178695e-01,2:8.274559e-02):2.989464e-01,5:3.450908e-01):6.869328e-02):5.625441e-02):2.110786e-01,12:6.732106e-01):7.424992e-02):2.220409e-01):3.052899e-01,(16:6.414466e-01,(17:1.001869e-01,18:1.044102e-01):2.620986e-01):4.020929e+00):1.422728e-01):4.423787e-01):2.054619e-01,1:9.357474e-01);
   tree gen.6081500 = [&U] ((((23:1.405463e-01,((((30:1.337534e-01,28:3.617276e-01):1.340859e-01,32:5.617572e-01):9.204122e-04,29:1.983718e-01):9.109039e-02,(24:3.797297e-01,(34:5.227618e-01,((25:4.924838e-02,26:4.930657e-03):1.951020e-02,31:5.895446e-01):2.145799e-01):1.347374e-01):4.090862e-02):2.809528e-01):2.349149e-01,33:6.500784e-01):2.254128e-02,(20:4.226520e-01,35:6.753159e-01):7.260216e-01):7.601108e-01,((((13:6.981460e-01,14:1.051930e+00):3.523611e-01,(16:6.006406e-01,(17:7.563205e-02,18:1.514038e-01):2.323160e-01):3.647463e+00):2.972889e-01,((10:5.665860e-01,(9:5.160740e-01,((6:6.285644e-02,27:1.854412e+00):3.075219e-01,(15:7.997400e-02,3:1.118258e-01):2.357098e-01):1.591455e-01):2.675478e-01):1.320231e-01,((11:4.787732e-01,((4:3.099907e-01,(5:3.601883e-01,(7:9.383756e-02,2:9.780148e-02):2.504328e-01):7.073698e-02):7.645097e-02,8:3.503580e-01):1.857746e-01):5.506341e-02,12:5.626690e-01):2.065915e-01):3.402060e-01):4.333276e-01,((22:1.205609e-01,21:4.308304e-02):6.043222e-01,19:9.244271e-01):7.179754e-01):2.223795e-01,1:8.941975e-01);
   tree gen.6082000 = [&U] (((((13:7.516745e-01,14:1.117472e+00):4.616523e-01,((18:1.538348e-01,17:7.784010e-02):1.927177e-01,16:7.304290e-01):4.713478e+00):2.179740e-01,((11:4.578336e-01,((8:4.041686e-01,(4:3.709383e-01,((7:8.609007e-02,2:9.352584e-02):3.348311e-01,5:3.565354e-01):4.190182e-02):6.772390e-02):1.359900e-01,12:5.399606e-01):8.072866e-02):2.490029e-01,((10:6.056926e-01,(9:4.916961e-01,(6:3.626192e-01,(3:1.340658e-01,15:7.375526e-02):2.487756e-01):1.989063e-01):2.485308e-01):9.721964e-02,27:1.157024e+00):3.169620e-02):3.540517e-01):4.217318e-01,((22:5.045569e-02,21:6.920691e-02):7.679051e-01,19:1.107277e+00):5.525314e-01):1.938262e-01,(35:6.330679e-01,((((((29:2.237753e-01,30:1.939153e-01):6.836175e-02,(26:1.190462e-02,25:6.200709e-02):4.071167e-01):2.924216e-02,33:3.005823e-01):1.667762e-01,(34:1.997542e-01,(24:2.629779e-01,((32:5.958066e-01,31:7.504014e-01):1.509350e-01,28:3.458255e-01):2.174750e-02):1.170999e-01):9.006086e-02):7.221667e-02,23:8.920229e-02):7.351927e-02,20:1.242750e+00):3.527832e-01):5.847851e-01,1:9.028868e-01);
   tree gen.6082500 = [&U] (((((13:7.440338e-01,14:1.111883e+00):4.388118e-01,(27:1.455087e+00,(16:8.240353e-01,(18:1.612298e-01,17:1.010553e-01):8.589465e-02):4.258253e+00):1.766737e-01):1.594014e-01,((10:5.982935e-01,(9:4.860342e-01,((15:5.914281e-02,3:1.292289e-01):2.992168e-01,6:4.041870e-01):1.813031e-01):2.645856e-01):1.398542e-01,((11:5.478740e-01,(8:4.332284e-01,(4:3.702490e-01,((7:1.149019e-01,2:9.370442e-02):2.952149e-01,5:3.348163e-01):5.746068e-02):6.645850e-02):1.529361e-01):8.228111e-02,12:5.707565e-01):2.711497e-01):4.900242e-01):4.571536e-01,(19:1.013929e+00,(21:7.069543e-02,22:7.704101e-02):8.157649e-01):5.884030e-01):1.999612e-01,(35:1.199372e+00,(20:1.252846e+00,(((29:2.020175e-01,(30:1.907357e-01,34:4.401576e-02):3.647298e-02):1.447325e-01,((26:3.006703e-02,(31:9.631700e-01,25:5.561241e-02):5.207025e-03):3.455806e-02,((24:3.488237e-02,28:2.575393e-01):7.371458e-02,32:7.759648e-01):8.741953e-02):2.518201e-01):3.466655e-03,(33:7.099215e-01,23:2.254213e-01):6.607489e-02):1.322851e-01):3.984319e-01):5.354578e-01,1:1.007711e+00);
   tree gen.6083000 = [&U] (((((13:7.931488e-01,14:1.179129e+00):6.509764e-01,((18:1.230704e-01,17:8.213499e-02):2.200416e-01,16:7.707311e-01):4.592328e+00):1.364961e-01,((((8:4.264690e-01,(4:3.914052e-01,((7:1.296912e-01,2:9.868621e-02):3.680738e-01,5:3.762076e-01):4.596959e-02):7.146063e-02):1.809749e-01,11:5.482891e-01):4.279105e-02,12:5.727053e-01):2.706695e-01,(10:6.202056e-01,((9:4.938107e-01,(6:4.063310e-01,(3:1.414630e-01,15:7.170094e-02):2.594443e-01):2.065230e-01):2.647946e-01,27:2.087702e+00):3.053696e-02):9.758241e-02):3.735868e-01):4.636067e-01,((22:1.264126e-01,21:7.302547e-02):6.848777e-01,19:1.168372e+00):5.295404e-01):2.045207e-01,(35:6.419673e-01,((34:3.814335e-01,(((31:1.061795e+00,32:6.408825e-01):1.401993e-01,(28:4.153367e-01,24:1.472383e-01):6.961586e-02):7.859814e-02,((((29:1.808987e-01,30:2.111099e-01):7.560171e-02,(26:2.157925e-02,25:2.383667e-02):4.257559e-01):3.235870e-01,33:2.421692e-01):4.053128e-02,23:1.274216e-01):9.802516e-02):7.233831e-02):2.191715e-01,20:1.717059e+00):6.252563e-02):5.863846e-01,1:1.043040e+00);
   tree gen.6083500 = [&U] ((35:4.218311e-01,(20:1.001266e+00,((34:9.516615e-02,24:7.775340e-02):2.401772e-01,((((28:4.502429e-01,(32:6.844976e-01,31:5.311696e-01):1.580957e-01):1.077412e-01,23:2.589449e-01):2.089457e-01,((25:4.045788e-02,26:1.505508e-02):1.956666e-01,(29:1.320052e-01,30:2.415066e-01):2.563034e-01):1.223388e-01):4.439366e-02,33:6.656432e-01):4.985480e-03):3.678941e-01):2.745777e-01):4.171883e-01,(((22:1.423528e-01,21:6.645744e-02):7.509297e-01,19:1.095703e+00):5.037298e-01,((((16:5.023392e-01,(17:5.445570e-02,18:1.678219e-01):4.675879e-01):3.941823e+00,27:1.541545e+00):1.193341e-01,(14:1.294222e+00,13:8.275873e-01):4.164073e-01):2.633801e-01,((10:4.812534e-01,(((3:9.097251e-02,15:9.350901e-02):2.926219e-01,6:3.740823e-01):2.566149e-01,9:4.754321e-01):2.824919e-01):1.461286e-01,(11:5.137489e-01,((8:4.391993e-01,(4:3.590303e-01,((7:1.000809e-01,2:8.545835e-02):3.179578e-01,5:3.642496e-01):5.845890e-02):8.889200e-02):1.448342e-01,12:6.015993e-01):7.241757e-02):3.440178e-01):4.431726e-01):5.297900e-01):2.343151e-01,1:9.695974e-01);
   tree gen.6084000 = [&U] ((35:4.142547e-01,(20:9.832821e-01,(((28:4.067056e-01,(32:6.722035e-01,31:1.055234e+00):1.013496e-01):1.457391e-01,23:2.945359e-01):3.574583e-02,((25:5.325330e-02,26:1.193349e-02):1.913158e-01,((34:6.860596e-02,24:7.772218e-02):2.421194e-01,((29:2.087883e-01,30:2.371689e-01):2.491637e-01,33:7.679322e-01):1.403621e-02):1.758622e-02):9.354158e-04):4.234363e-01):2.440414e-01):5.060837e-01,(((22:1.397960e-01,21:6.526381e-02):7.374425e-01,19:1.076024e+00):4.946825e-01,(((14:1.250202e+00,13:8.127232e-01):4.327178e-01,((16:4.933168e-01,(17:5.347764e-02,18:1.648077e-01):4.591897e-01):3.871025e+00,27:1.294121e+00):3.457974e-02):2.705890e-01,((10:4.726098e-01,(((3:1.119283e-01,15:9.182952e-02):2.873662e-01,6:3.673635e-01):2.289156e-01,9:4.668930e-01):2.774182e-01):1.522713e-01,((8:4.313109e-01,(4:3.525818e-01,(5:3.577074e-01,(7:1.014435e-01,2:8.392346e-02):3.242386e-01):5.661767e-02):8.425232e-02):1.422329e-01,(12:5.907941e-01,11:4.527182e-01):7.111690e-02):2.338519e-01):4.305997e-01):5.202746e-01):1.218843e-01,1:9.521827e-01);
   tree gen.6084500 = [&U] ((35:1.024896e+00,(((((29:3.098361e-01,30:1.755621e-01):1.682513e-01,(34:5.551748e-02,(25:6.816753e-02,26:3.467043e-02):2.165293e-01):1.868849e-01):8.513843e-02,(33:5.390158e-01,23:2.316512e-02):2.514698e-02):3.346398e-02,((31:8.852632e-01,32:7.917388e-01):1.939865e-01,(28:1.590998e-01,24:6.157499e-02):2.255759e-01):2.328633e-01):3.809070e-01,20:1.177839e+00):1.118904e-01):7.218792e-01,((((14:1.029445e+00,13:8.097932e-01):4.835645e-01,((18:1.501874e-01,16:9.796067e-01):2.275571e-02,17:5.231490e-02):4.789210e+00):2.529410e-01,((10:5.988928e-01,(((15:5.816031e-02,3:1.110498e-01):2.854451e-01,(6:1.173826e-01,27:1.568829e+00):2.223436e-01):2.468382e-01,9:5.172195e-01):1.713646e-01):1.857928e-01,((12:6.091389e-01,((((7:1.079158e-01,2:9.484322e-02):2.943102e-01,5:3.482005e-01):5.716240e-02,4:3.640016e-01):6.715747e-02,8:4.034098e-01):1.816928e-01):7.227216e-02,11:4.580227e-01):2.432559e-01):4.276497e-01):5.982101e-01,((22:1.153930e-01,21:9.284362e-02):8.010508e-01,19:1.347079e+00):6.166787e-01):1.881976e-01,1:9.339844e-01);
   tree gen.6085000 = [&U] (((23:1.284782e-01,(((31:1.120921e+00,(28:5.316213e-01,(32:7.565211e-01,24:2.158779e-01):1.633649e-02):4.212113e-02):2.104768e-01,(29:2.873692e-01,(33:1.473318e-01,(34:1.397985e-01,30:1.906769e-01):2.863434e-02):1.522903e-02):3.066470e-01):3.701132e-02,(25:5.536072e-02,26:2.089835e-03):2.574341e-01):1.975636e-02):8.808734e-02,(35:4.969187e-01,20:6.064357e-01):4.643824e-01):1.166366e+00,(((22:2.875933e-02,21:6.591604e-02):9.952476e-01,19:1.223377e+00):6.881352e-01,(27:2.257481e+00,((((9:5.635112e-01,(6:3.976227e-01,(3:1.156537e-01,15:8.752531e-02):3.226533e-01):1.946759e-01):2.439451e-01,10:6.092623e-01):1.440870e-01,((8:4.227307e-01,(((7:7.743457e-02,2:1.103802e-01):3.700249e-01,5:3.242494e-01):7.065811e-02,4:3.917633e-01):5.788372e-02):1.236683e-01,(11:5.250394e-01,12:6.145141e-01):6.995216e-02):2.793998e-01):2.776822e-01,((14:1.020335e+00,13:8.482175e-01):3.991960e-01,((18:1.417441e-01,17:9.437878e-02):3.463428e-01,16:6.426711e-01):3.988396e+00):3.809143e-01):3.690295e-01):6.620139e-02):2.791235e-01,1:9.306237e-01);
   tree gen.6085500 = [&U] (((((13:6.983587e-01,14:1.092479e+00):5.394629e-01,((18:1.280468e-01,17:1.037895e-01):2.481141e-01,16:6.462751e-01):4.457664e+00):3.269892e-01,(((12:6.401473e-01,11:4.690279e-01):6.006159e-02,(8:3.951291e-01,(4:3.243386e-01,((7:9.971016e-02,2:8.734810e-02):2.506210e-01,5:3.807472e-01):9.561013e-02):1.172197e-01):1.950228e-01):2.369942e-01,(10:5.750722e-01,((6:3.864054e-01,(3:1.082510e-01,15:8.307122e-02):3.027034e-01):1.974738e-01,(9:4.662394e-01,27:2.289248e+00):1.449380e-01):2.408421e-01):1.534018e-01):3.211563e-01):5.514035e-01,((22:6.310871e-02,21:1.020655e-01):7.861862e-01,19:1.082512e+00):3.992491e-01):2.672322e-01,(35:8.160358e-01,(20:1.160417e+00,(((((26:2.042773e-03,25:6.827014e-02):2.634242e-01,(29:3.167729e-01,30:2.283798e-01):1.143934e-01):5.441240e-02,23:3.974032e-02):8.753784e-02,(33:1.791788e-01,34:5.069725e-03):5.840519e-01):7.039974e-03,((24:5.941966e-02,28:1.851025e-01):1.475926e-01,(31:9.374655e-01,32:5.968616e-01):9.689954e-02):1.321564e-01):1.294992e-01):4.483465e-01):6.179895e-01,1:8.940727e-01);
   tree gen.6086000 = [&U] ((((((30:1.862551e-01,(29:2.591470e-01,23:2.764628e-02):1.491046e-02):1.348780e-01,((26:6.213315e-03,25:2.006556e-02):4.440472e-02,34:7.093863e-02):3.899205e-01):8.007710e-03,((31:1.018417e+00,(32:7.323620e-01,28:2.679018e-01):6.846237e-02):1.827143e-01,24:2.556952e-01):3.433921e-02):1.595093e-01,33:4.212295e-01):1.985341e-01,(35:2.576118e-01,20:4.825039e-01):7.803364e-01):6.974131e-01,(((((16:5.676375e-01,(18:1.078468e-01,17:9.534230e-02):2.984798e-01):4.192570e+00,27:1.252072e+00):3.873408e-01,(14:1.062444e+00,13:6.835569e-01):3.835543e-01):2.833349e-01,(((((15:7.126194e-02,3:1.100558e-01):2.731354e-01,6:3.593599e-01):2.060798e-01,9:5.106007e-01):2.618005e-01,10:5.185136e-01):1.075970e-01,(12:5.345055e-01,((8:4.174816e-01,(4:3.296788e-01,(5:3.266235e-01,(7:9.299915e-02,2:9.489321e-02):3.217346e-01):8.855463e-02):5.253358e-02):1.406193e-01,11:6.110587e-01):1.105966e-01):2.847599e-01):4.554098e-01):5.678146e-01,(19:1.111779e+00,(22:1.888166e-01,21:7.774809e-02):5.383621e-01):5.535948e-01):1.277567e-01,1:9.704217e-01);
   tree gen.6086500 = [&U] (((((((31:1.054082e+00,32:8.999964e-01):7.854046e-02,28:4.378529e-01):1.718434e-01,24:4.471453e-01):1.501016e-02,(((23:4.432859e-02,29:2.682224e-01):1.233452e-02,30:1.783856e-01):1.532020e-01,((26:1.144391e-02,34:2.256281e-02):4.789273e-02,25:1.734162e-02):4.255925e-01):4.163267e-02):2.641799e-01,33:6.562513e-01):2.542340e-01,(35:2.666334e-01,20:2.496957e-01):7.187664e-01):7.218367e-01,(((((16:6.291242e-01,(18:1.116236e-01,17:9.868121e-02):3.089326e-01):4.339395e+00,27:2.489402e+00):5.612540e-02,(14:1.099651e+00,13:7.074953e-01):3.457638e-01):4.036473e-01,(((((15:7.375755e-02,3:1.124778e-01):2.670496e-01,6:3.816365e-01):2.382382e-01,9:5.284821e-01):2.573970e-01,10:5.366720e-01):1.374219e-01,(12:5.532240e-01,((8:4.321019e-01,(4:3.412242e-01,(5:3.380620e-01,(7:9.625600e-02,2:1.075755e-01):3.001968e-01):9.934287e-02):7.077532e-02):1.455438e-01,11:4.818995e-01):1.144698e-01):2.517754e-01):4.713584e-01):4.289619e-01,(19:1.150713e+00,(22:1.923642e-01,21:2.215866e-02):5.572157e-01):5.729819e-01):3.073036e-01,1:9.977641e-01);
   tree gen.6087000 = [&U] (((((13:9.294292e-01,14:1.126904e+00):3.813838e-01,((18:1.197906e-01,17:1.073385e-01):4.274329e-01,16:5.491164e-01):3.675250e+00):4.352578e-01,((12:6.122057e-01,(11:4.845915e-01,((4:3.351011e-01,((7:1.030188e-01,2:9.904031e-02):3.123289e-01,5:3.513539e-01):1.295993e-01):3.418557e-02,8:4.082406e-01):1.947474e-01):6.221190e-02):3.318094e-01,((((6:4.035682e-01,(3:1.280777e-01,15:6.306738e-02):2.490495e-01):3.101762e-01,9:5.355211e-01):1.916381e-01,27:1.357867e+00):3.185096e-02,10:5.941547e-01):8.836347e-02):3.895209e-01):4.307220e-01,((22:6.660068e-02,21:4.409280e-02):8.205080e-01,19:1.118433e+00):4.617027e-01):1.659262e-01,((((23:1.795081e-01,(33:1.643463e-01,34:1.418597e-01):1.676843e-01):3.586455e-02,(((24:2.238534e-01,(32:7.851526e-01,31:7.625540e-01):1.126717e-01):7.771649e-02,28:2.629931e-01):1.941926e-01,(29:2.414307e-01,((26:3.862999e-02,25:9.334432e-03):4.390495e-01,30:1.955589e-01):3.686574e-03):1.768910e-01):1.670915e-03):4.157428e-01,20:1.409643e+00):7.814423e-02,35:8.237361e-01):5.747969e-01,1:1.154328e+00);
   tree gen.6087500 = [&U] (((35:2.925540e-01,20:1.142563e+00):9.585566e-02,((26:1.026567e-02,25:4.314068e-02):3.661352e-01,((((33:5.155062e-01,30:1.038438e-01):3.895095e-02,34:2.177143e-01):9.742487e-02,29:1.816136e-01):6.228616e-02,(23:1.598413e-01,((31:7.817573e-01,32:5.716010e-01):1.551675e-01,(24:8.536801e-02,28:5.485894e-02):2.060669e-01):2.069654e-01):8.836821e-02):4.178606e-02):4.624792e-01):7.686845e-01,((((14:1.093587e+00,13:6.737737e-01):3.322263e-01,(16:8.282872e-01,(17:8.113372e-02,18:1.930739e-01):1.408719e-01):4.061820e+00):4.129843e-01,((10:6.255830e-01,((((15:6.494486e-02,3:1.079797e-01):2.830689e-01,6:3.139315e-01):1.371297e-01,27:2.193741e+00):5.637184e-02,9:5.854879e-01):2.539599e-01):2.101354e-01,(((4:3.546131e-01,((7:8.648865e-02,2:8.523302e-02):2.832002e-01,5:4.023599e-01):4.535309e-02):6.218129e-02,8:3.988401e-01):2.071047e-01,(11:5.358351e-01,12:5.285163e-01):8.609820e-02):2.513041e-01):3.555090e-01):5.041117e-01,((22:2.846284e-02,21:1.149275e-01):8.057360e-01,19:9.829668e-01):6.024734e-01):2.369466e-01,1:8.587881e-01);
   tree gen.6088000 = [&U] (((((13:6.757016e-01,14:1.120529e+00):6.352064e-01,((18:1.244740e-01,17:7.884242e-02):4.335504e-01,16:5.330119e-01):4.051933e+00):1.021223e-01,(((12:5.830198e-01,11:4.846426e-01):3.742223e-02,((((7:9.956307e-02,2:1.204085e-01):3.135788e-01,5:3.513909e-01):8.381470e-02,4:3.158353e-01):4.089831e-02,8:4.183483e-01):2.282863e-01):3.318444e-01,((((6:4.036107e-01,(3:9.601346e-02,15:6.307402e-02):2.807378e-01):1.697355e-01,9:5.355775e-01):1.203263e-01,27:2.232010e+00):1.581134e-01,10:5.942173e-01):9.927640e-02):4.227754e-01):4.307674e-01,((22:9.991366e-02,21:6.487272e-02):7.606590e-01,19:1.044242e+00):5.573154e-01):2.820983e-01,(20:7.219765e-01,(35:4.108409e-01,((((30:1.891811e-01,(33:1.377048e-01,34:3.534450e-01):2.477900e-01):5.580656e-02,23:1.451846e-01):1.002939e-02,29:2.377418e-01):2.001577e-01,((26:3.524169e-02,25:2.482559e-02):9.388382e-02,(24:1.491170e-01,((31:7.503644e-01,32:7.852354e-01):9.350848e-02,28:3.614668e-01):6.522382e-02):1.388492e-01):1.015508e-02):3.561944e-01):1.732085e-01):8.045917e-01,1:9.135510e-01);
   tree gen.6088500 = [&U] ((((((16:7.468088e-01,(18:1.502429e-01,17:7.615051e-02):1.505472e-01):4.049032e+00,(13:8.215957e-01,14:1.148639e+00):3.921029e-01):2.688043e-01,((10:4.906130e-01,(9:4.723188e-01,((15:8.540216e-02,3:1.059391e-01):2.320614e-01,6:3.526581e-01):2.357963e-01):2.435899e-01):1.179039e-01,(11:4.907774e-01,((8:3.614161e-01,((5:3.417374e-01,(7:9.286454e-02,2:8.786486e-02):2.714142e-01):8.338763e-02,4:3.296321e-01):8.515883e-02):1.448823e-01,12:5.969642e-01):9.376557e-02):2.536605e-01):4.635301e-01):8.742272e-02,27:1.682581e+00):3.673214e-01,(19:9.155754e-01,(21:6.448475e-02,22:7.299340e-02):7.729863e-01):5.388482e-01):2.086243e-01,((34:1.145024e-01,((25:6.668565e-02,26:3.543429e-02):3.261234e-02,(35:8.899786e-01,20:7.465900e-01):2.015933e-01):1.908525e-01):3.113258e-02,(((29:4.007901e-02,33:5.155369e-01):1.632199e-01,30:2.724338e-01):1.644602e-01,(24:2.649842e-01,(23:1.477221e-01,((32:5.302156e-01,31:7.076676e-01):2.300567e-01,28:3.741588e-01):2.052582e-01):1.547346e-01):1.182595e-01):5.059978e-02):9.191448e-01,1:8.271409e-01);
   tree gen.6089000 = [&U] ((20:1.251381e+00,(((23:2.427209e-01,((31:8.753312e-01,32:5.737216e-01):2.517995e-01,(28:3.420891e-01,24:1.391602e-01):3.942429e-02):1.481708e-01):9.515729e-02,((33:4.246571e-01,(26:1.515215e-02,25:4.519589e-02):6.846334e-02):1.683865e-01,((30:6.606190e-02,34:9.159394e-03):2.055009e-01,29:2.278129e-01):2.023490e-01):1.278884e-02):2.853949e-01,35:7.056597e-01):2.846180e-02):7.783089e-01,((((14:1.194324e+00,13:7.358390e-01):5.280660e-01,(16:9.045855e-01,(17:4.851180e-02,18:1.810037e-01):1.451275e-01):3.932691e+00):2.366172e-01,((10:6.351332e-01,(9:4.162439e-01,((15:6.755159e-02,3:1.150737e-01):3.068291e-01,(27:2.395819e+00,6:5.085979e-02):3.732798e-01):1.949377e-01):2.230625e-01):8.538504e-02,((11:5.843315e-01,12:5.674287e-01):7.291670e-02,(((5:3.654751e-01,4:4.009258e-01):5.139444e-02,(7:9.662817e-02,2:1.119070e-01):3.356458e-01):9.254979e-02,8:4.329047e-01):1.633578e-01):2.889290e-01):4.624666e-01):5.078191e-01,((22:7.327825e-02,21:6.264364e-02):8.537854e-01,19:1.193191e+00):5.471559e-01):1.811076e-01,1:9.177082e-01);
   tree gen.6089500 = [&U] ((((((11:4.977502e-01,(((((7:1.174557e-01,2:8.407602e-02):3.152908e-01,5:3.166795e-01):6.457726e-02,4:3.654300e-01):1.004259e-01,8:3.812480e-01):1.477704e-01,12:5.661288e-01):8.316736e-02):2.284348e-01,((9:5.856424e-01,(6:3.535799e-01,(15:6.824415e-02,3:1.191913e-01):2.679379e-01):1.659874e-01):3.123686e-01,10:4.779563e-01):1.364347e-01):4.289230e-01,(((18:1.147680e-01,17:1.012337e-01):2.982217e-01,16:6.961476e-01):4.329314e+00,(13:6.774570e-01,14:1.132815e+00):4.287415e-01):2.514772e-01):2.682235e-01,27:1.474478e+00):2.070284e-01,((22:1.824238e-01,21:4.212892e-02):5.818493e-01,19:1.161417e+00):5.062166e-01):1.766717e-01,((20:1.144305e+00,35:4.225330e-01):2.249411e-01,((((23:3.597214e-02,24:1.012874e-01):2.259627e-01,((29:9.399924e-02,(28:3.478108e-01,30:9.966551e-02):1.208569e-01):1.000087e-01,(26:1.229332e-02,(32:3.869599e-01,25:2.313257e-02):1.305842e-02):2.292982e-01):1.209430e-01):2.884147e-03,31:9.047968e-01):9.277575e-02,(34:1.786304e-01,33:1.491831e-01):2.538248e-01):2.630099e-01):9.346066e-01,1:8.880094e-01);
   tree gen.6090000 = [&U] (((20:1.122446e+00,(((29:3.156892e-01,34:4.698492e-01):2.144572e-02,(23:1.116171e-01,(33:1.282012e-01,30:1.377824e-01):6.236429e-03):1.179190e-01):1.362008e-01,((24:2.089731e-01,(25:3.058553e-02,26:1.277323e-02):6.339334e-02):1.504129e-01,((32:8.741532e-01,31:1.064027e+00):1.093391e-01,28:3.284518e-01):1.207707e-01):3.654559e-02):3.909346e-01):6.710329e-02,35:8.779590e-01):7.048810e-01,(((((9:5.112642e-01,(6:3.598110e-01,(3:9.658535e-02,15:9.563888e-02):3.303673e-01):2.035212e-01):3.211791e-01,10:6.059869e-01):9.434928e-02,(11:4.690749e-01,(12:5.674843e-01,((4:3.222518e-01,(5:3.146173e-01,(7:1.294217e-01,2:8.442344e-02):2.646648e-01):7.419391e-02):1.257368e-01,8:3.668460e-01):1.481306e-01):5.268582e-02):2.818057e-01):4.031720e-01,(27:1.927342e+00,(((18:1.272457e-01,17:7.220538e-02):4.905742e-01,16:4.711640e-01):4.312419e+00,(14:1.157762e+00,13:8.015266e-01):5.011505e-01):1.182902e-01):1.809217e-01):4.437180e-01,((22:3.204450e-02,21:1.685310e-01):8.696466e-01,19:1.192775e+00):6.232432e-01):2.707204e-01,1:1.042576e+00);
   tree gen.6090500 = [&U] ((20:1.084556e+00,((((33:3.255829e-01,(23:6.601218e-02,30:1.499629e-01):3.080122e-02):7.012357e-02,(34:2.533751e-01,29:2.221869e-01):8.552460e-03):9.488901e-02,(((32:8.427955e-01,31:8.164018e-01):6.054456e-02,((25:6.720302e-02,26:8.917642e-03):1.451742e-02,24:7.561538e-02):2.565211e-01):9.070061e-02,28:3.474375e-01):4.410922e-02):3.849808e-01,35:8.880029e-01):6.577225e-02):6.421515e-01,(((((9:4.940059e-01,(6:3.476652e-01,(3:9.332501e-02,15:9.241049e-02):3.192154e-01):2.331289e-01):3.103373e-01,10:6.053031e-01):1.242970e-01,(((4:3.113739e-01,(5:3.039970e-01,(7:1.250529e-01,2:8.157364e-02):2.557307e-01):6.535934e-02):6.840105e-02,8:3.882320e-01):2.095812e-01,(12:5.483283e-01,11:4.612042e-01):8.566174e-02):2.387408e-01):3.188747e-01,((14:1.118680e+00,13:7.744702e-01):4.032957e-01,(((18:1.229504e-01,17:1.008466e-01):4.041239e-01,16:4.552594e-01):4.166849e+00,27:1.064884e+00):1.494754e-01):2.825264e-01):4.699174e-01,((22:3.096280e-02,21:1.536509e-01):5.433487e-01,19:1.293340e+00):6.603921e-01):1.270098e-01,1:1.007383e+00);
   tree gen.6091000 = [&U] (((((((((((7:1.102276e-01,2:8.373265e-02):2.956509e-01,5:3.153862e-01):7.391113e-02,4:3.639376e-01):6.366035e-02,8:3.796910e-01):1.763689e-01,12:6.377020e-01):4.428065e-02,11:5.317402e-01):2.231879e-01,((9:5.832507e-01,(6:3.521359e-01,(15:7.890994e-02,3:9.440207e-02):2.808034e-01):1.887806e-01):2.475329e-01,10:4.760043e-01):1.397438e-01):4.490773e-01,(((18:1.150068e-01,17:7.879994e-02):2.794330e-01,16:6.541307e-01):3.978656e+00,(13:7.303207e-01,14:1.128188e+00):4.167197e-01):2.142130e-01):1.755774e-01,27:1.537418e+00):2.401316e-01,((22:4.712196e-02,21:6.271630e-02):7.754559e-01,19:1.156674e+00):4.326109e-01):1.982891e-01,((20:1.062582e+00,((34:3.366733e-01,33:4.171952e-01):1.084620e-01,(((30:1.751261e-01,(28:1.112462e-01,29:1.518910e-01):2.021336e-01):1.366094e-01,(31:9.011016e-01,((25:1.870909e-02,32:4.876363e-01):3.233631e-02,26:1.284344e-02):9.544186e-02):1.902518e-01):5.750753e-02,(23:2.292600e-02,24:9.628873e-02):3.187961e-01):6.287973e-02):3.974784e-01):1.244239e-01,35:9.683470e-01):5.703893e-01,1:8.843827e-01);
   tree gen.6091500 = [&U] (((((10:5.207440e-01,(9:4.634533e-01,((15:6.756364e-02,3:1.129044e-01):2.741505e-01,6:3.534666e-01):2.123674e-01):2.694026e-01):1.653017e-01,((12:6.453834e-01,(8:3.907303e-01,((5:3.694554e-01,(7:9.018422e-02,2:9.994361e-02):3.194458e-01):9.449558e-02,4:3.355136e-01):8.407424e-02):1.248740e-01):6.116479e-02,11:5.145527e-01):1.717652e-01):3.278963e-01,(27:1.119783e+00,((16:6.813558e-01,(18:1.316558e-01,17:7.736234e-02):2.130777e-01):3.982060e+00,(13:7.166853e-01,14:1.142288e+00):3.891657e-01):1.259149e-01):8.793283e-02):5.246363e-01,(19:1.268929e+00,(21:7.518793e-02,22:7.729935e-02):6.989246e-01):7.328295e-01):1.526315e-01,((23:4.661545e-02,(((33:3.970241e-01,29:7.577309e-02):2.219344e-01,30:1.820159e-01):1.369555e-01,((34:6.873576e-02,24:2.994004e-01):1.522832e-01,(28:2.785200e-01,(32:7.219665e-01,31:7.919074e-01):7.191268e-02):1.715633e-01):1.195772e-01):9.396935e-02):1.178986e-01,((26:1.971218e-02,25:5.610452e-02):5.482798e-03,(35:2.320259e-03,20:2.934065e-01):7.944368e-01):1.939150e-01):7.617375e-01,1:9.730051e-01);
   tree gen.6092000 = [&U] ((35:8.423307e-01,(20:1.378542e+00,(((((26:3.193463e-04,25:6.682703e-02):4.166044e-01,29:1.773187e-01):4.335912e-02,30:2.840657e-01):1.402215e-01,(34:6.674880e-02,33:3.662133e-01):1.827055e-01):9.544393e-02,((28:2.633547e-01,(32:8.256126e-01,31:7.992805e-01):1.922752e-01):1.734694e-01,(24:2.949186e-02,23:1.965624e-02):2.298901e-01):1.499477e-01):3.639438e-01):8.647597e-02):6.299528e-01,(((22:1.621788e-01,21:6.040665e-02):8.254056e-01,19:1.137756e+00):6.226360e-01,(((10:5.607894e-01,(((3:1.278172e-01,15:5.207055e-02):2.592021e-01,6:3.886691e-01):1.886089e-01,9:5.355261e-01):2.918999e-01):1.297180e-01,((11:4.980727e-01,12:6.458171e-01):1.122324e-01,(8:4.143888e-01,(4:4.235305e-01,(5:3.450347e-01,(7:1.230818e-01,2:8.176662e-02):3.112919e-01):7.302553e-02):6.265560e-02):1.203994e-01):3.883637e-01):4.282804e-01,((14:1.223854e+00,13:6.426474e-01):5.397954e-01,(27:1.614603e+00,(16:8.151959e-01,(17:1.102279e-01,18:9.757124e-02):1.130303e-01):3.717672e+00):7.592990e-01):1.063640e-01):3.684942e-01):2.701766e-01,1:8.715734e-01);
   tree gen.6092500 = [&U] (((((10:5.133396e-01,(9:5.247311e-01,((15:6.011704e-02,3:1.112990e-01):2.730114e-01,6:3.484406e-01):2.271774e-01):2.655720e-01):8.741513e-02,((8:3.443845e-01,(5:3.180495e-01,(4:3.685338e-01,(7:1.159103e-01,2:8.715317e-02):3.000583e-01):5.007985e-02):8.287879e-02):1.211481e-01,(12:6.364699e-01,11:4.900015e-01):6.572849e-02):2.968221e-01):3.232339e-01,(27:1.236390e+00,((16:6.716676e-01,(18:1.297837e-01,17:7.032729e-02):2.100479e-01):3.925439e+00,(13:8.133439e-01,14:1.126046e+00):3.836321e-01):1.918225e-01):1.663045e-01):5.548898e-01,(19:1.250886e+00,(21:6.386059e-02,22:1.154508e-01):5.936082e-01):5.166327e-01):1.196432e-01,(((35:4.473737e-02,20:4.997360e-01):2.925609e-01,(25:4.140236e-02,26:8.556859e-03):4.136636e-02):3.410083e-01,(((28:2.762863e-01,(32:7.117009e-01,31:7.427717e-01):1.305310e-01):2.032478e-01,(24:1.717496e-01,34:2.150357e-01):2.881764e-02):1.613468e-01,((30:8.974878e-02,(33:1.712305e-01,29:1.156413e-01):1.210196e-01):1.229655e-01,23:5.081046e-02):1.134434e-01):1.277170e-01):9.376240e-01,1:9.264300e-01);
   tree gen.6093000 = [&U] (((((((28:3.784323e-01,(31:7.736066e-01,32:7.063577e-01):1.234692e-01):1.545954e-02,(25:7.041501e-02,26:1.072399e-02):6.666742e-02):6.277820e-02,(34:4.521762e-01,24:9.632524e-02):1.074638e-01):1.785273e-01,(23:6.123394e-02,33:6.192841e-01):1.532652e-01):5.079424e-02,(30:2.152877e-01,29:1.418337e-01):1.258309e-01):2.538461e-01,(35:4.730086e-01,20:8.110132e-01):7.558534e-01):9.601813e-01,(((((13:8.719913e-01,14:1.251178e+00):4.095204e-01,27:1.867497e+00):3.368574e-01,(((((15:6.671410e-02,3:9.435892e-02):2.787122e-01,6:4.021030e-01):2.302101e-01,9:5.805515e-01):2.640292e-01,10:6.025977e-01):1.789872e-01,(11:5.263621e-01,((8:4.521479e-01,(5:4.214852e-01,((7:6.368391e-02,2:1.401491e-01):2.843046e-01,4:3.540646e-01):5.591483e-02):1.154241e-01):2.203673e-01,12:7.147871e-01):4.387890e-02):2.413432e-01):4.017952e-01):3.169189e-01,(16:7.756153e-01,(18:1.152872e-01,17:1.126627e-01):3.234436e-01):4.438636e+00):4.020187e-01,(19:1.034299e+00,(22:9.383913e-02,21:9.435156e-02):7.268078e-01):6.112005e-01):2.049867e-01,1:1.014512e+00);
   tree gen.6093500 = [&U] (((35:9.920343e-01,((((26:1.219330e-02,25:4.531229e-02):2.047480e-01,((32:6.399639e-01,31:7.907412e-01):1.053716e-01,24:4.382654e-01):5.803361e-02):8.008500e-03,(28:3.798169e-01,(30:1.527656e-01,29:1.250835e-01):1.958877e-01):9.183435e-02):1.779221e-01,((20:1.024573e+00,23:1.582971e-01):1.894916e-02,(34:2.594698e-01,33:3.296920e-01):1.439897e-01):1.775012e-02):3.387777e-01):6.553378e-01,((22:9.362679e-02,21:1.776518e-01):9.180690e-01,19:9.358931e-01):4.948437e-01):1.007447e-01,((((11:5.286787e-01,(((4:3.645670e-01,((7:1.127908e-01,2:8.225619e-02):2.598571e-01,5:3.961810e-01):5.367643e-02):6.974952e-02,8:3.679820e-01):1.939062e-01,12:5.858490e-01):3.717368e-02):2.485945e-01,((9:5.691103e-01,(6:3.688522e-01,(15:7.312826e-02,3:1.006528e-01):2.724275e-01):2.102072e-01):2.836520e-01,10:6.289743e-01):7.857781e-02):4.160450e-01,(((18:1.011901e-01,17:1.106542e-01):3.080922e-01,16:6.437035e-01):4.158895e+00,(13:9.055471e-01,14:1.196426e+00):3.768030e-01):3.395075e-01):2.141595e-01,27:1.892989e+00):2.522003e-01,1:8.948756e-01);
   tree gen.6094000 = [&U] (((((29:6.705168e-02,33:3.274225e-01):8.785455e-02,30:1.736059e-01):2.526504e-01,((23:9.297515e-02,24:3.012890e-02):1.744674e-01,((25:9.694851e-03,(26:9.321827e-02,((32:8.302630e-01,28:3.646640e-01):9.989049e-02,31:7.680415e-01):5.443375e-02):4.733486e-02):4.795614e-02,34:3.251066e-01):6.465130e-02):2.839816e-01):2.147201e-01,(35:6.128098e-04,20:3.462550e-01):1.208421e+00):9.190345e-01,(((((13:7.231113e-01,14:1.208956e+00):4.885745e-01,27:2.222668e+00):2.577877e-01,(((((15:8.014723e-02,3:1.241547e-01):2.813087e-01,6:3.885335e-01):2.224414e-01,9:5.609601e-01):2.568216e-01,10:5.801876e-01):1.734571e-01,(11:5.085994e-01,((8:4.368897e-01,(4:3.542768e-01,((7:6.153483e-02,2:1.354196e-01):3.114186e-01,5:3.044177e-01):8.163911e-02):9.218754e-02):1.645904e-01,12:6.906658e-01):4.625060e-02):2.403545e-01):3.882362e-01):1.297535e-01,(16:6.841737e-01,(18:1.228713e-01,17:9.744756e-02):2.354417e-01):4.292011e+00):4.104085e-01,(19:9.993951e-01,(22:1.055273e-01,21:7.064135e-02):7.501734e-01):6.435647e-01):1.951705e-01,1:9.802764e-01);
   tree gen.6094500 = [&U] (((34:3.363421e-01,((33:6.914035e-01,(((29:3.023061e-01,30:1.844929e-01):2.007846e-01,(26:1.178267e-02,25:5.863391e-02):2.487922e-01):3.538501e-03,(28:3.959963e-01,(31:8.664700e-01,(24:4.074804e-02,32:4.830714e-01):1.405879e-01):1.507500e-01):7.847073e-02):6.920895e-02):8.817197e-02,23:8.591316e-02):4.096853e-02):1.463718e-01,(20:3.626099e-01,35:3.137006e-01):1.098913e+00):7.985306e-01,((((14:1.161590e+00,13:7.075926e-01):4.201188e-01,(16:7.843049e-01,(17:6.410167e-02,18:1.350803e-01):1.508260e-01):3.994091e+00):2.449620e-01,((10:5.190603e-01,(9:5.452915e-01,((15:8.060208e-02,3:8.296661e-02):2.963003e-01,(27:1.739446e+00,6:3.315619e-01):2.421212e-02):2.112851e-01):2.697317e-01):1.431213e-01,(11:4.863254e-01,(12:6.685411e-01,((((7:1.069463e-01,2:7.928603e-02):3.354619e-01,5:3.762284e-01):5.204909e-02,4:3.507850e-01):4.078482e-02,8:4.173755e-01):1.979366e-01):6.446583e-02):2.318456e-01):3.731333e-01):5.439478e-01,((22:9.791858e-02,21:1.342714e-01):6.287941e-01,19:1.106561e+00):5.901389e-01):1.670910e-01,1:9.758972e-01);
   tree gen.6095000 = [&U] ((35:6.055610e-01,(20:1.285789e+00,((33:1.777426e-01,23:1.711936e-02):2.572573e-01,(((26:7.138716e-03,25:3.004542e-02):2.237619e-01,(((32:7.507795e-01,31:9.444365e-01):1.164587e-01,28:3.686293e-01):5.696591e-02,((34:1.516317e-01,29:7.441791e-02):2.306054e-01,30:2.877859e-01):1.238550e-01):1.342230e-02):1.348213e-01,24:3.728370e-01):1.323122e-02):1.420085e-01):7.794862e-01):1.533687e-01,(((22:4.770067e-02,21:7.979156e-02):6.766665e-01,19:8.582459e-01):5.474199e-01,((16:7.058838e-01,(17:9.754202e-02,18:1.293034e-01):1.836254e-01):4.563224e+00,(((10:5.338275e-01,(((3:8.621730e-02,15:8.257479e-02):2.633041e-01,6:3.072964e-01):1.863540e-01,9:4.739439e-01):2.612071e-01):1.534919e-01,((12:6.223712e-01,11:4.270126e-01):5.604676e-02,(8:3.970160e-01,(4:4.057745e-01,((7:9.258297e-02,2:1.264290e-01):2.996710e-01,5:3.346469e-01):8.318570e-02):6.391976e-02):1.871290e-01):3.145673e-01):5.140376e-01,(27:1.125966e+00,(14:1.261399e+00,13:6.157052e-01):5.671065e-01):1.652275e-01):3.995166e-02):4.701458e-01):2.835796e-01,1:8.268544e-01);
   tree gen.6095500 = [&U] (((((29:2.915938e-01,(23:1.585216e-01,(34:4.463183e-01,(33:3.217960e-01,30:7.071471e-02):2.059553e-02):1.144642e-01):3.588467e-03):1.212067e-01,(28:2.935454e-01,((32:7.975414e-01,((25:1.034602e-02,26:8.788726e-03):6.685840e-02,24:6.926617e-02):4.649753e-02):9.389125e-02,31:9.979268e-01):1.167856e-01):6.534728e-02):3.904788e-01,20:1.312026e+00):2.149982e-01,35:8.155325e-01):5.465370e-01,(((((9:4.638941e-01,(6:4.108685e-01,(3:8.214958e-02,15:1.010662e-01):2.843239e-01):1.705438e-01):2.734195e-01,10:5.052316e-01):1.154877e-01,(12:6.522287e-01,((((8:3.582995e-01,5:3.510572e-01):4.661172e-02,4:3.960593e-01):3.794953e-02,(7:9.381815e-02,2:9.678159e-02):3.428765e-01):1.920764e-01,11:5.496458e-01):9.124790e-02):2.727403e-01):4.718689e-01,((((18:1.713657e-01,17:5.739440e-02):3.213873e-01,16:6.624868e-01):3.893929e+00,(14:1.193741e+00,13:6.153889e-01):3.284603e-01):2.711980e-01,27:1.522403e+00):7.294831e-02):5.163327e-01,((22:4.305444e-02,21:1.097081e-01):6.154415e-01,19:1.186855e+00):7.852179e-01):2.429472e-01,1:8.619960e-01);
   tree gen.6096000 = [&U] ((((((29:1.645950e-01,(33:2.008853e-01,(30:1.636746e-02,34:4.858988e-01):2.532664e-02):1.307875e-01):2.912515e-03,23:1.334605e-01):1.325475e-01,(28:3.887015e-01,(32:8.937531e-01,(((25:1.131405e-02,24:1.206502e-01):8.933822e-02,26:2.716660e-03):2.030393e-01,31:1.091299e+00):3.210516e-02):1.029997e-01):7.120518e-02):2.892350e-01,20:1.434786e+00):3.846482e-01,35:6.217960e-01):4.940352e-01,(((((9:5.072987e-01,(6:4.493117e-01,(3:8.983596e-02,15:9.817805e-02):2.745650e-01):1.865008e-01):2.990022e-01,10:5.525040e-01):1.269246e-01,(11:6.010738e-01,(12:7.132549e-01,(((8:3.918241e-01,5:3.839041e-01):5.097298e-02,4:3.653714e-01):6.164162e-02,(7:1.025963e-01,2:1.058370e-01):3.328954e-01):2.100482e-01):3.800355e-02):2.627325e-01):3.757054e-01,((((18:1.648514e-01,17:6.276455e-02):2.489799e-01,16:7.244729e-01):4.481395e+00,(14:1.305434e+00,13:6.729682e-01):3.507672e-01):3.058987e-02,27:2.272093e+00):2.694718e-01):5.093535e-01,((22:4.708286e-02,21:1.199731e-01):6.730257e-01,19:1.297904e+00):5.765659e-01):2.656787e-01,1:9.246146e-01);
   tree gen.6096500 = [&U] (((((13:7.716240e-01,14:1.132486e+00):5.504455e-01,(16:6.453909e-01,(17:9.725678e-02,18:1.226468e-01):2.174658e-01):3.278710e+00):8.229677e-02,((10:5.643912e-01,((9:4.933362e-01,(6:3.680716e-01,(15:9.035669e-02,3:7.742762e-02):2.558186e-01):1.875820e-01):2.351640e-02,27:2.026379e+00):2.768766e-01):1.578794e-01,((11:5.925720e-01,(8:3.976627e-01,(4:3.680826e-01,((7:1.170764e-01,2:8.886068e-02):3.156167e-01,5:3.016898e-01):7.764997e-02):9.349653e-02):1.499374e-01):7.230911e-02,12:5.773198e-01):2.453048e-01):3.808260e-01):4.913871e-01,((22:9.580581e-02,21:8.324854e-02):4.477345e-01,19:1.099699e+00):6.459522e-01):2.508138e-01,((((23:5.700290e-02,(30:2.880352e-01,(29:9.165290e-02,33:1.944688e-01):8.829186e-02):2.129658e-02):1.911050e-01,(28:3.420975e-01,(24:1.618969e-01,((31:1.014703e+00,32:6.717609e-01):5.154031e-02,(25:4.894145e-02,26:4.925452e-02):1.214958e-01):2.223186e-02):1.022423e-01):1.026129e-01):2.211949e-01,34:1.221188e-01):5.256993e-02,(35:1.160929e-01,20:2.647105e-01):1.186266e+00):7.746946e-01,1:8.472440e-01);
   tree gen.6097000 = [&U] (((((13:7.634357e-01,14:1.120468e+00):5.446044e-01,(16:6.418476e-01,(17:8.217291e-02,18:1.213453e-01):2.151581e-01):3.455174e+00):1.879975e-01,((10:5.584020e-01,((9:4.881011e-01,27:1.940479e+00):4.435296e-03,(6:2.962856e-01,(15:8.939785e-02,3:7.660598e-02):2.804256e-01):1.990959e-01):2.569687e-01):1.610697e-01,((11:5.862838e-01,(8:3.934428e-01,(4:3.641766e-01,((7:1.155813e-01,2:8.791772e-02):3.483481e-01,5:2.984883e-01):7.682597e-02):4.106130e-02):1.783332e-01):9.331221e-02,12:5.711934e-01):2.427017e-01):4.024890e-01):3.834273e-01,((22:1.381350e-01,21:8.236513e-02):7.178254e-01,19:9.882734e-01):6.390975e-01):2.481523e-01,(((((29:1.723755e-01,33:3.385859e-01):5.583071e-02,30:2.849787e-01):2.209965e-01,((28:3.384672e-01,(31:1.003936e+00,32:5.315776e-01):2.544669e-01):7.145669e-02,((25:2.888771e-02,26:4.873184e-02):9.554238e-02,24:2.542665e-01):1.434926e-01):1.348732e-01):9.010457e-02,23:1.347342e-01):1.116717e-01,(34:1.645548e-01,(35:9.658734e-02,20:1.211188e-01):5.063656e-01):1.788051e-01):7.664737e-01,1:8.382533e-01);
   tree gen.6097500 = [&U] (((35:5.597307e-01,20:3.962324e-01):6.452572e-01,(33:5.982668e-01,((((24:4.503141e-01,(26:1.759559e-02,25:3.542838e-02):2.530928e-01):7.330407e-02,((32:8.555621e-01,31:8.970867e-01):8.904479e-02,28:4.938567e-01):1.420972e-01):5.938434e-03,((29:5.430921e-02,34:2.838577e-01):3.462811e-01,30:2.228058e-01):2.849553e-01):4.512269e-02,23:2.400069e-01):2.828292e-02):2.674919e-01):8.599881e-01,(((22:1.403263e-01,21:8.439912e-02):7.109689e-01,19:9.152103e-01):6.815372e-01,(((16:7.019454e-01,(17:1.107774e-01,18:9.632871e-02):1.948887e-01):3.839319e+00,(14:1.210186e+00,13:7.546778e-01):3.706576e-01):3.409899e-01,(((10:5.772625e-01,(((3:7.274458e-02,15:8.903314e-02):2.371703e-01,6:4.057076e-01):2.155866e-01,9:5.720428e-01):2.511450e-01):1.328334e-01,((11:4.392705e-01,(8:3.948009e-01,(4:4.035105e-01,((7:1.084956e-01,2:1.172577e-01):2.960078e-01,5:2.824300e-01):8.775014e-02):3.074191e-02):1.646101e-01):6.866854e-02,12:6.488315e-01):3.096794e-01):3.842144e-01,27:1.317082e+00):3.355584e-02):4.634452e-01):2.046192e-01,1:7.519145e-01);
   tree gen.6098000 = [&U] ((((22:7.265430e-02,21:6.847808e-02):7.992674e-01,19:1.160329e+00):7.595972e-01,(((18:1.768967e-01,17:6.824417e-02):2.961172e-01,16:6.451846e-01):4.694316e+00,((((11:5.459067e-01,((((7:9.005080e-02,2:1.084289e-01):2.809356e-01,5:3.648591e-01):9.419671e-02,4:4.080836e-01):1.158387e-01,8:4.598161e-01):1.837759e-01):1.264507e-01,12:5.269821e-01):2.853675e-01,((((6:1.155126e-01,27:2.478984e+00):3.027141e-01,(3:9.168218e-02,15:7.632308e-02):2.284374e-01):2.740151e-01,9:5.068675e-01):2.359280e-01,10:5.344414e-01):1.258128e-01):5.002676e-01,(13:7.916072e-01,14:1.206263e+00):7.647756e-01):1.038712e-01):3.372884e-01):2.475905e-01,((((23:8.797697e-02,(30:1.006525e-01,(33:3.028456e-01,29:3.871191e-03):2.531416e-01):6.991063e-02):9.711148e-02,((25:7.520637e-02,26:6.739860e-03):2.388159e-01,(34:2.726998e-01,(28:5.399431e-01,((32:5.626150e-01,31:1.151756e+00):1.973142e-01,24:3.874666e-01):5.204687e-02):1.146762e-01):4.701478e-02):2.861771e-02):3.285069e-02,20:1.352937e+00):3.878343e-01,35:6.779573e-01):8.571231e-01,1:8.747422e-01);
   tree gen.6098500 = [&U] ((((29:2.876971e-01,(33:4.399192e-02,30:1.324114e-01):1.160852e-02):2.069828e-01,((((32:7.476189e-01,31:7.418475e-01):2.035084e-01,28:2.990107e-01):2.391821e-01,((26:4.533422e-03,34:3.038466e-01):7.045538e-03,(25:2.593900e-02,24:1.631160e-01):4.466873e-02):1.023966e-01):1.406883e-01,23:1.077972e-01):8.992044e-03):3.658516e-01,(35:9.892384e-02,20:8.215267e-02):1.214962e+00):7.057194e-01,(((((13:6.566670e-01,14:1.081704e+00):1.614043e-01,27:1.732589e+00):4.208970e-01,(16:6.606137e-01,(18:1.448464e-01,17:7.095379e-02):2.159148e-01):3.725961e+00):1.249287e-01,(((((15:6.134162e-02,3:1.119755e-01):2.291310e-01,6:3.701035e-01):2.147987e-01,9:4.972138e-01):2.014071e-01,10:6.040945e-01):1.029978e-01,((8:4.007558e-01,(4:3.814257e-01,((7:8.542866e-02,2:7.710618e-02):2.793823e-01,5:2.871610e-01):6.771763e-02):5.810880e-02):1.249827e-01,(12:5.201061e-01,11:4.433488e-01):1.148487e-01):2.578588e-01):2.808808e-01):4.227994e-01,(19:9.275946e-01,(22:1.192302e-01,21:4.403348e-02):5.025556e-01):5.788837e-01):2.542856e-01,1:8.564214e-01);
   tree gen.6099000 = [&U] ((((16:6.931853e-01,(18:1.460933e-01,17:5.584242e-02):2.405759e-01):3.637979e+00,((27:2.786175e+00,(13:7.768647e-01,14:1.062729e+00):5.719512e-01):1.469512e-01,((10:6.128289e-01,(9:4.842193e-01,((15:6.755272e-02,3:1.458363e-01):3.146835e-01,6:3.846752e-01):1.627215e-01):3.301647e-01):7.225962e-02,((8:4.153318e-01,(((7:9.961233e-02,2:1.066175e-01):2.655563e-01,5:3.677874e-01):7.531205e-02,4:3.714080e-01):8.058426e-02):1.621255e-01,(12:5.673009e-01,11:5.153336e-01):8.743806e-02):2.504385e-01):3.716822e-01):1.278310e-01):4.494831e-01,(19:1.216662e+00,(21:8.326379e-02,22:2.731598e-02):6.120175e-01):6.559558e-01):1.596982e-01,((((28:2.748779e-01,24:1.848577e-01):9.247605e-02,(32:6.474611e-01,31:8.058777e-01):1.702917e-01):1.321536e-01,(23:1.218023e-01,(30:1.329927e-01,(29:2.222386e-01,((34:1.715606e-01,(25:2.028598e-02,26:1.864982e-02):2.133327e-01):1.151979e-01,33:4.319925e-01):2.674057e-02):1.863252e-02):1.297020e-01):1.094487e-01):4.648609e-01,(35:2.409577e-01,20:1.581891e-01):7.496324e-01):5.295182e-01,1:9.186253e-01);
   tree gen.6099500 = [&U] (((((13:7.910473e-01,14:1.116918e+00):5.416724e-01,(16:6.650616e-01,(17:7.433515e-02,18:1.602150e-01):3.046616e-01):3.863999e+00):2.029816e-01,((10:5.785980e-01,(((27:1.431808e+00,6:8.713726e-03):4.207595e-01,(15:8.297725e-02,3:7.937663e-02):2.492353e-01):1.672787e-01,9:5.025522e-01):3.119968e-01):1.265367e-01,(12:5.268204e-01,((8:4.190794e-01,(4:4.015813e-01,((7:9.038677e-02,2:1.205940e-01):2.998376e-01,5:3.333003e-01):5.167418e-02):7.038858e-02):2.028734e-01,11:5.340070e-01):6.471277e-02):2.683319e-01):4.657150e-01):4.377917e-01,((22:9.013916e-02,21:1.417730e-01):8.656156e-01,19:1.195271e+00):6.224435e-01):1.298978e-01,((23:1.516771e-01,(((33:3.979709e-01,(26:4.413290e-03,25:1.431854e-01):1.640999e-01):3.752883e-02,((32:5.777920e-01,(31:9.606019e-01,28:2.783803e-01):1.000702e-01):2.371349e-02,24:1.391673e-01):2.341541e-01):1.423711e-03,(29:2.765059e-01,30:9.710545e-02):3.400449e-01):1.057251e-01):5.061996e-02,((35:7.944205e-02,20:2.126534e-01):7.189687e-01,34:1.876280e-01):3.578721e-01):1.021008e+00,1:7.004864e-01);
   tree gen.6100000 = [&U] (((20:3.323382e-01,35:1.922900e-01):6.478582e-01,((((26:3.828298e-03,25:4.953954e-02):2.509323e-01,33:5.313314e-01):9.799491e-02,(((32:7.154073e-01,(31:8.869228e-01,24:1.693539e-01):1.373078e-02):1.140910e-01,((30:4.246896e-02,28:1.069391e-01):1.596896e-01,29:2.166918e-01):1.299389e-01):8.039550e-02,34:3.919660e-01):3.549482e-02):7.613337e-02,23:1.401690e-01):3.943366e-01):7.525924e-01,((((14:1.012502e+00,13:8.000112e-01):2.672623e-01,(16:7.385901e-01,(17:6.717422e-02,18:1.482308e-01):2.326661e-01):3.643345e+00):3.099218e-01,((10:5.631020e-01,(9:4.674841e-01,((15:6.645674e-02,3:1.175298e-01):2.636274e-01,(27:1.164425e+00,6:1.236851e-01):2.105920e-01):1.867948e-01):2.697784e-01):5.144345e-02,(12:5.491529e-01,(11:4.738179e-01,(((5:3.453686e-01,(7:1.231916e-01,2:8.873273e-02):2.884021e-01):6.801595e-02,4:3.169773e-01):4.169167e-02,8:4.044492e-01):2.023927e-01):8.849124e-02):2.750266e-01):4.598463e-01):4.715252e-01,((22:4.906675e-02,21:7.376217e-02):5.987705e-01,19:1.154104e+00):6.433652e-01):2.470802e-01,1:7.638213e-01);
   tree gen.6100500 = [&U] (((((13:7.445134e-01,14:1.080777e+00):4.119659e-01,(16:6.259390e-01,(17:6.996233e-02,18:1.507902e-01):3.592748e-01):3.636696e+00):2.197913e-01,((10:5.445616e-01,(((27:1.463301e+00,6:1.454614e-01):2.204013e-01,(15:7.809606e-02,3:9.730245e-02):2.781032e-01):2.240599e-01,9:4.729892e-01):2.814893e-01):1.645200e-01,((11:5.362101e-01,(8:4.045757e-01,(4:3.779580e-01,((7:8.506971e-02,2:1.135000e-01):2.821994e-01,5:3.125419e-01):1.035156e-01):5.804912e-02):1.848715e-01):6.275327e-02,12:4.958298e-01):2.116536e-01):3.178922e-01):6.739865e-01,((22:6.018715e-02,21:1.334331e-01):6.341027e-01,19:1.110071e+00):5.273262e-01):2.463766e-01,((((26:1.389964e-02,25:8.898421e-02):1.057514e-01,(31:9.040938e-01,((32:5.369664e-01,24:1.003650e-01):1.562028e-01,28:2.884869e-01):4.361329e-02):1.171456e-01):1.335865e-01,(33:6.658912e-01,(23:1.002485e-01,(29:1.976074e-01,30:2.944587e-01):6.677331e-02):1.128910e-01):4.344977e-02):1.392070e-01,((35:1.186040e-01,20:5.625877e-01):4.150659e-01,34:5.662349e-02):2.948717e-01):9.088879e-01,1:9.534550e-01);
   tree gen.6101000 = [&U] ((((22:1.493062e-01,21:6.933069e-02):5.818932e-01,19:1.041222e+00):5.059330e-01,(((18:1.217368e-01,17:1.064452e-01):3.439065e-01,16:5.474757e-01):3.730195e+00,((13:7.533822e-01,14:1.183212e+00):7.007308e-01,((11:5.918503e-01,(12:6.381088e-01,((4:3.759739e-01,((7:7.398873e-02,2:1.217673e-01):3.182593e-01,5:3.247294e-01):9.998346e-02):5.796198e-02,8:4.207931e-01):1.583735e-01):3.102500e-02):2.799012e-01,((((6:1.646310e-01,27:1.719609e+00):2.124361e-01,(3:1.198590e-01,15:6.920601e-02):2.839387e-01):2.132977e-01,9:4.922292e-01):2.358263e-01,10:6.311637e-01):1.547239e-01):3.360773e-01):2.206210e-01):4.177882e-01):1.602493e-01,((((25:4.882778e-02,26:1.026529e-02):2.556438e-01,((((32:6.330119e-01,31:8.718698e-01):9.485521e-02,(24:7.901809e-02,28:3.840711e-01):8.169683e-02):2.109160e-01,23:1.639142e-01):2.022396e-02,((30:1.220904e-01,(33:8.284557e-03,29:1.511696e-01):2.026654e-01):1.303325e-01,34:4.381223e-01):1.595799e-01):1.166863e-01):1.103438e-01,20:1.216140e+00):1.363263e-01,35:1.192205e+00):8.311529e-01,1:9.262626e-01);
   tree gen.6101500 = [&U] ((((22:1.105156e-01,21:7.798637e-02):6.176724e-01,19:1.121402e+00):6.839584e-01,(((11:5.002921e-01,(12:5.047985e-01,((4:3.717464e-01,((7:7.315678e-02,2:1.203981e-01):3.146807e-01,5:3.210780e-01):9.885922e-02):2.875689e-02,8:4.160616e-01):2.172211e-01):3.067614e-02):2.767539e-01,((((6:1.392284e-01,27:1.700274e+00):2.063093e-01,(3:9.984593e-02,15:6.842784e-02):2.949253e-01):2.072650e-01,9:5.337302e-01):2.331746e-01,10:5.542059e-01):1.529841e-01):3.322984e-01,((13:7.265148e-01,14:1.169907e+00):3.898098e-01,((18:1.203680e-01,17:1.146393e-01):3.400395e-01,16:5.413197e-01):3.688251e+00):2.181402e-01):4.130904e-01):2.683918e-01,(((23:1.503616e-01,(((32:5.431592e-01,31:7.822390e-01):1.508131e-01,(24:3.496673e-01,(28:2.871477e-01,(25:5.594993e-02,26:3.296942e-02):2.700085e-01):8.478152e-02):6.975414e-02):4.733495e-02,((33:1.788976e-01,29:1.319925e-01):1.852010e-01,(30:1.425160e-01,34:7.868854e-02):1.743280e-01):1.667281e-01):4.223769e-02):1.218914e-01,20:1.275627e+00):4.261411e-01,35:5.023214e-01):6.566432e-01,1:9.158474e-01);
   tree gen.6102000 = [&U] (((((13:7.247868e-01,14:1.124426e+00):4.341991e-01,(16:5.228726e-01,(17:7.242999e-02,18:1.579318e-01):4.278293e-01):3.783573e+00):2.911735e-01,((10:5.372459e-01,(((27:2.373761e+00,6:1.830184e-01):2.083211e-01,(15:8.429629e-02,3:1.181250e-01):2.893350e-01):2.498256e-01,9:5.192406e-01):2.838870e-01):1.643787e-01,((12:5.872603e-01,(8:4.097306e-01,(5:3.251646e-01,((7:1.034151e-01,2:1.051264e-01):2.899312e-01,4:3.932228e-01):8.454524e-02):8.782249e-02):1.794927e-01):5.811280e-02,11:5.367909e-01):2.171982e-01):3.476883e-01):5.118193e-01,((22:1.048887e-01,21:6.368444e-02):6.597125e-01,19:9.712906e-01):6.678562e-01):1.439855e-01,((((28:4.176601e-01,26:1.509712e-02):5.937523e-02,(((32:6.451162e-01,24:1.830347e-01):3.638025e-02,31:8.577325e-01):1.537387e-01,25:3.528406e-02):2.590035e-03):1.858291e-01,(34:3.488002e-01,((33:4.447580e-01,(23:7.051157e-02,30:7.906945e-02):1.435856e-01):8.950950e-02,29:1.155455e-01):1.832259e-02):3.123166e-02):3.712674e-01,(35:1.255163e-01,20:6.844056e-01):6.343234e-01):6.632496e-01,1:9.919626e-01);
   tree gen.6102500 = [&U] (((((13:7.382372e-01,14:1.110894e+00):4.987995e-01,(16:5.325760e-01,(17:6.308066e-02,18:1.608627e-01):4.357688e-01):3.853788e+00):2.965770e-01,((10:5.472160e-01,(((27:2.417813e+00,6:3.973063e-02):3.609412e-01,(15:8.586065e-02,3:1.203171e-01):2.015339e-01):1.780793e-01,9:5.288765e-01):2.443117e-01):2.005599e-01,(((8:4.173343e-01,((5:3.311990e-01,(7:1.053343e-01,2:9.772970e-02):2.953116e-01):9.796666e-02,4:2.918959e-01):9.369375e-02):1.354606e-01,11:4.892554e-01):5.919124e-02,12:5.596380e-01):2.212289e-01):3.815339e-01):4.237962e-01,((22:7.687124e-02,21:9.188412e-02):6.719553e-01,19:9.893156e-01):6.802501e-01):1.466576e-01,((((29:1.907610e-01,(23:4.086567e-02,30:3.279739e-02):1.629677e-01):1.657688e-01,34:3.552731e-01):3.712293e-03,(((26:5.339960e-03,(((32:6.570881e-01,31:8.736501e-01):1.157205e-02,24:1.213581e-01):3.548842e-02,25:2.449137e-02):1.858540e-03):6.155787e-02,28:4.129961e-01):1.657815e-01,33:5.991498e-01):2.186339e-03):4.682249e-01,(35:5.878714e-02,20:4.199552e-01):7.955269e-01):6.755580e-01,1:8.242875e-01);
   tree gen.6103000 = [&U] ((35:5.880124e-01,((((33:2.705883e-01,29:3.737674e-02):2.448998e-01,30:2.086063e-01):1.552308e-01,(23:1.472833e-01,((26:5.709185e-03,25:4.045543e-02):1.512840e-01,((24:1.271218e-01,34:2.685491e-01):9.915703e-02,(31:9.482623e-01,(28:4.971035e-01,32:6.597335e-01):2.063280e-01):5.046693e-02):2.751178e-02):1.316220e-02):2.095318e-01):1.525688e-01,20:1.085154e+00):3.684985e-01):4.539618e-01,(((((((15:7.724190e-02,3:1.067111e-01):2.539637e-01,6:3.770356e-01):2.358792e-01,9:5.989611e-01):2.353242e-01,10:6.303382e-01):1.501126e-01,(((8:4.782442e-01,((5:3.437618e-01,(7:8.742354e-02,2:1.395516e-01):3.098286e-01):9.659194e-02,4:3.485080e-01):8.375358e-02):1.858638e-01,11:5.194823e-01):7.861341e-02,12:5.808734e-01):2.671414e-01):3.896126e-01,((13:7.763026e-01,14:1.169293e+00):5.498502e-01,((16:6.774572e-01,(18:1.455867e-01,17:6.630061e-02):3.519394e-01):4.071378e+00,27:1.163161e+00):8.249613e-02):2.000780e-01):5.462633e-01,(19:1.089073e+00,(22:1.416877e-01,21:1.189983e-01):6.263081e-01):8.759505e-01):1.504722e-01,1:9.510256e-01);
   tree gen.6103500 = [&U] (((((13:7.391789e-01,14:1.159753e+00):5.363796e-01,(16:6.204305e-01,(17:6.474232e-02,18:1.651001e-01):2.671471e-01):4.538911e+00):1.057917e-01,((10:6.798978e-01,(((27:1.373152e+00,6:1.081286e-01):3.704490e-01,(15:8.812237e-02,3:1.271009e-01):2.099866e-01):2.318819e-01,9:5.428081e-01):2.713673e-01):1.155384e-01,(12:5.148827e-01,((8:3.863203e-01,(4:3.323271e-01,((7:1.093689e-01,2:1.003041e-01):3.166959e-01,5:3.987294e-01):7.629701e-02):8.422933e-02):1.867104e-01,11:5.021433e-01):6.348088e-02):2.264911e-01):3.731957e-01):4.788697e-01,((22:4.090738e-02,21:9.200607e-02):6.896558e-01,19:1.081247e+00):7.380217e-01):1.613188e-01,((((29:2.287446e-01,(23:1.388628e-02,30:1.585966e-02):2.393710e-01):5.126180e-02,((((25:1.122945e-02,31:8.726126e-01):3.062682e-02,26:4.878977e-03):4.403642e-03,(32:4.406330e-01,24:2.155162e-01):1.077705e-01):1.607320e-01,28:3.051262e-01):1.799047e-01):4.718051e-02,(33:3.449098e-01,34:1.091756e-01):2.291835e-01):5.013016e-01,(35:5.049779e-03,20:5.595239e-02):9.640540e-01):6.320864e-01,1:9.841946e-01);
   tree gen.6104000 = [&U] ((((24:2.453891e-02,34:1.254368e-01):3.180865e-01,((((32:6.185474e-01,31:8.284756e-01):2.433034e-01,28:6.018000e-01):1.215568e-02,(30:3.114058e-01,29:1.532520e-01):7.645912e-02):6.421922e-02,(33:4.519810e-01,((26:5.150589e-03,25:7.183407e-02):1.007787e-01,23:1.277707e-01):1.094612e-03):1.471970e-01):3.693022e-02):4.175830e-01,(35:4.594461e-01,20:2.185140e-01):7.404595e-01):8.358404e-01,(((22:1.469155e-01,21:5.437897e-02):6.727446e-01,19:1.002339e+00):7.473705e-01,(((14:1.210289e+00,13:6.203639e-01):5.403093e-01,(27:1.118981e+00,(16:6.455572e-01,(17:5.342152e-02,18:1.670558e-01):3.055220e-01):4.065063e+00):2.809899e-01):4.482485e-01,((10:5.418798e-01,(((3:1.018630e-01,15:7.008826e-02):3.721236e-01,6:3.400826e-01):1.984453e-01,9:6.486411e-01):2.460596e-01):2.043740e-01,((12:5.921089e-01,11:4.672099e-01):9.052570e-02,(8:4.283111e-01,((5:3.570557e-01,(7:1.221029e-01,2:8.643833e-02):3.006462e-01):7.044197e-02,4:3.531002e-01):6.556927e-02):1.891794e-01):2.008996e-01):3.830665e-01):5.503224e-01):1.531370e-01,1:9.781079e-01);
   tree gen.6104500 = [&U] ((35:3.844716e-01,((((33:1.753802e-01,29:8.710611e-02):2.236202e-01,30:2.093558e-01):3.562975e-01,(((23:1.938462e-01,24:1.756171e-01):3.229914e-02,(26:3.829875e-03,25:4.122236e-02):1.651247e-01):5.856223e-02,(((31:7.713934e-01,32:7.187353e-01):2.340735e-01,28:4.281187e-01):6.943915e-02,34:4.980256e-01):3.825457e-02):1.114091e-01):2.239524e-01,20:1.089053e+00):4.679447e-01):6.234665e-01,(((27:1.010546e+00,(16:7.294713e-01,(18:1.575191e-01,17:5.146342e-02):2.856203e-01):3.822820e+00):1.341343e-01,((13:7.790920e-01,14:1.173494e+00):6.464804e-01,(((((15:9.273413e-02,3:9.519752e-02):2.819899e-01,6:3.783903e-01):2.020423e-01,9:5.382607e-01):3.106457e-01,10:6.326031e-01):1.567028e-01,((12:5.829606e-01,11:5.213489e-01):8.073931e-02,(8:3.983465e-01,((5:3.449970e-01,(7:8.773767e-02,2:1.400531e-01):3.077896e-01):5.732869e-02,4:3.518173e-01):1.258720e-01):1.723863e-01):2.580399e-01):4.258239e-01):9.559980e-02):4.134407e-01,(19:1.421692e+00,(22:5.614853e-02,21:8.199085e-02):6.633521e-01):8.790979e-01):1.639881e-01,1:1.063943e+00);
   tree gen.6105000 = [&U] (((20:1.334569e+00,(33:5.576293e-01,(23:1.984591e-01,((((31:7.215129e-01,24:7.455715e-02):1.977891e-01,((25:8.231364e-02,26:5.598069e-02):2.712088e-01,(29:7.691822e-02,(32:1.763378e-01,30:1.832592e-02):2.313804e-01):1.439097e-01):1.643040e-01):8.178773e-02,28:5.600535e-01):4.209024e-02,(35:9.435066e-01,34:3.086941e-01):6.996566e-02):1.277383e-01):1.061147e-01):1.249838e-01):7.363548e-01,((((18:1.264326e-01,17:8.879439e-02):3.224584e-01,16:6.259925e-01):3.847710e+00,((13:6.488529e-01,14:1.145839e+00):7.767748e-01,(((12:5.283659e-01,((4:3.760721e-01,((7:9.735787e-02,2:1.290110e-01):2.849511e-01,5:3.097579e-01):7.635640e-02):9.781284e-02,8:4.044578e-01):2.030523e-01):8.122213e-02,11:5.416688e-01):2.927791e-01,((9:4.580041e-01,(6:3.919153e-01,(15:5.281521e-02,3:1.307931e-01):2.525531e-01):1.875444e-01):2.387681e-01,10:5.453264e-01):1.625788e-01):4.028509e-01):3.397700e-01):1.360652e-01,((22:8.794048e-02,21:5.646010e-02):6.438851e-01,19:9.853760e-01):6.629054e-01):2.280494e-01):3.489920e-01,27:2.019213e+00,1:4.823039e-01);
   tree gen.6105500 = [&U] (((27:1.544301e+00,(((16:6.371197e-01,(18:1.289298e-01,17:7.571124e-02):1.919356e-01):4.046598e+00,(13:7.983058e-01,14:1.169964e+00):5.030580e-01):2.032391e-01,((10:5.783009e-01,(9:5.454968e-01,((15:7.195061e-02,3:1.031134e-01):2.169697e-01,6:3.837696e-01):1.710339e-01):2.910810e-01):1.801422e-01,(((((5:3.750042e-01,(7:1.220790e-01,2:6.940990e-02):3.182334e-01):9.289143e-02,4:3.743706e-01):3.510309e-02,8:4.223261e-01):2.176930e-01,12:6.090429e-01):5.780011e-02,11:4.737821e-01):2.342659e-01):3.880632e-01):1.129752e-01):3.800085e-01,(19:9.798152e-01,(21:2.305096e-02,22:1.248720e-01):6.005729e-01):5.711742e-01):1.216044e-01,(35:1.136950e+00,(20:1.330902e+00,(((25:4.172376e-02,26:9.771722e-03):1.573152e-02,34:7.689039e-02):1.454448e-01,(((29:1.106281e-01,33:5.865986e-01):8.068718e-02,30:3.224538e-01):1.295830e-01,(23:2.945777e-01,(31:8.695985e-01,((28:3.271916e-01,24:1.034761e-01):1.290899e-01,32:8.550659e-01):7.325324e-02):1.577782e-01):7.621159e-02):1.474743e-01):1.767662e-01):5.391883e-01):2.118999e-01,1:9.383416e-01);
   tree gen.6106000 = [&U] (((27:2.086491e+00,(((16:6.545208e-01,(18:1.454102e-01,17:8.533345e-02):3.223182e-01):4.157119e+00,(13:7.009297e-01,14:1.201918e+00):5.651264e-01):1.554115e-01,((10:5.940956e-01,(9:5.603955e-01,((15:7.344901e-02,3:1.059296e-01):2.228956e-01,6:3.942512e-01):1.757052e-01):2.990310e-01):1.825166e-01,(((((5:3.249366e-01,(7:1.254132e-01,2:7.130563e-02):3.269250e-01):6.526599e-02,4:3.845955e-01):3.606183e-02,8:4.338607e-01):2.236387e-01,12:6.256771e-01):4.078810e-02,11:4.867221e-01):3.083493e-01):4.396577e-01):9.531328e-02):3.845537e-01,(19:9.359518e-01,(21:7.467168e-02,22:1.282825e-01):7.102556e-01):7.130515e-01):9.497881e-02,(35:1.168003e+00,(20:1.287106e+00,(((29:1.268392e-01,33:1.572476e-01):7.020691e-02,30:3.312607e-01):2.995206e-01,(((((24:3.755468e-02,28:4.039368e-01):1.192816e-02,32:8.784195e-01):7.636650e-02,(31:8.933491e-01,34:8.624004e-01):1.212058e-01):1.244937e-01,(25:3.296003e-02,26:3.722477e-02):1.677609e-01):9.603400e-02,23:7.839331e-02):2.820726e-02):4.732611e-01):4.868949e-01):2.176873e-01,1:8.714035e-01);
   tree gen.6106500 = [&U] (((20:4.253027e-01,35:5.325523e-01):5.953947e-01,((29:2.562765e-01,30:2.033925e-01):2.002020e-01,(33:3.650982e-01,(23:9.198973e-02,((26:2.868048e-02,25:4.271126e-02):2.488963e-01,((34:1.796760e-01,24:2.151363e-02):2.220198e-01,((32:6.240322e-01,31:8.070214e-01):1.713457e-01,28:4.045431e-01):2.031537e-01):7.144958e-02):1.155020e-02):5.785679e-02):4.277595e-02):1.741235e-01):7.225049e-01,(((((9:5.004905e-01,(6:3.814274e-01,(3:7.162539e-02,15:9.740890e-02):2.225564e-01):2.117139e-01):2.311767e-01,10:5.988920e-01):1.450110e-01,((((7:9.579188e-02,2:9.400224e-02):3.376129e-01,(4:3.781026e-01,5:3.755760e-01):5.992035e-02):6.872555e-02,8:3.825363e-01):9.246599e-02,(12:6.747819e-01,11:4.413777e-01):6.742501e-02):3.009324e-01):4.194093e-01,((27:2.255219e+00,((18:1.229067e-01,17:8.300654e-02):3.485980e-01,16:5.883612e-01):3.771352e+00):5.529586e-03,(14:1.128396e+00,13:8.754794e-01):4.689097e-01):3.377775e-01):5.144158e-01,((22:1.593652e-01,21:6.446089e-02):4.836687e-01,19:1.077382e+00):7.087994e-01):1.513033e-01,1:9.847690e-01);
   tree gen.6107000 = [&U] (((27:1.443814e+00,(((16:6.372320e-01,(18:1.415693e-01,17:9.692699e-02):3.917986e-01):4.047311e+00,(13:9.258959e-01,14:1.170170e+00):5.296108e-01):2.064185e-01,((10:5.784029e-01,(9:5.455930e-01,((15:7.150890e-02,3:1.230818e-01):2.307332e-01,6:3.838373e-01):1.331217e-01):2.911323e-01):1.776955e-01,((12:6.091502e-01,((5:4.034422e-01,(4:3.744366e-01,(7:1.018074e-01,2:1.147857e-01):3.182895e-01):6.217704e-02):7.173219e-02,8:3.982152e-01):2.820784e-01):3.971070e-02,11:4.761787e-01):2.350043e-01):5.000910e-01):1.338851e-01):3.180682e-01,(19:9.112292e-01,(21:1.132885e-01,22:8.576512e-02):1.062014e+00):6.737853e-01):1.933536e-01,(35:9.373064e-01,(20:9.969168e-01,((33:3.827861e-01,(23:1.308039e-01,(34:4.212298e-01,((32:8.845831e-01,(24:2.797162e-02,28:2.732005e-01):6.131535e-02):4.406929e-02,31:9.792469e-01):2.018729e-01):8.234245e-02):1.039270e-01):2.208175e-02,((30:2.086088e-01,29:4.538869e-01):5.535497e-02,(25:4.721212e-02,26:2.882270e-02):2.337281e-01):1.223656e-01):3.445039e-01):3.650444e-01):3.680007e-01,1:9.583896e-01);
   tree gen.6107500 = [&U] ((((22:8.538924e-02,21:5.856485e-02):7.316973e-01,19:1.019549e+00):5.311973e-01,((((12:5.902748e-01,11:4.354017e-01):6.296368e-02,((4:3.945197e-01,((7:1.112499e-01,2:8.321574e-02):2.891350e-01,5:3.308558e-01):6.062562e-02):6.370096e-02,8:3.762281e-01):1.733825e-01):2.923094e-01,((((6:5.254507e-02,27:1.772244e+00):3.312575e-01,(3:7.855189e-02,15:9.463530e-02):2.243609e-01):2.132271e-01,9:5.951264e-01):2.070394e-01,10:5.773253e-01):7.122455e-02):4.218320e-01,((13:8.266163e-01,14:1.150884e+00):3.689070e-01,((18:1.536869e-01,17:4.440579e-02):2.954948e-01,16:6.230163e-01):4.201686e+00):2.003280e-01):5.622308e-01):1.765310e-01,(35:8.361295e-01,(((33:5.076615e-01,(34:3.684887e-01,(29:2.093610e-01,(30:2.017467e-01,23:8.020244e-02):2.221451e-02):2.462002e-02):3.621308e-02):1.247938e-01,(24:2.261387e-01,(28:3.780084e-01,(((32:5.799723e-01,31:8.886999e-01):1.274967e-01,25:2.262385e-02):2.750702e-02,26:2.099074e-03):1.057828e-01):1.132969e-01):5.575080e-02):5.216005e-01,20:7.692210e-01):3.603688e-02):5.354651e-01,1:1.002990e+00);
   tree gen.6108000 = [&U] ((((22:1.385750e-01,21:4.368481e-02):6.246889e-01,19:9.590909e-01):6.727115e-01,(((12:6.050907e-01,(((4:3.909353e-01,((7:1.140422e-01,2:8.014279e-02):3.561726e-01,5:3.391603e-01):4.819754e-02):6.529985e-02,8:3.856714e-01):1.777344e-01,11:5.208932e-01):6.962356e-02):2.867099e-01,((((6:7.048957e-02,27:1.658483e+00):2.766432e-01,(3:9.631054e-02,15:9.701065e-02):2.515241e-01):2.003516e-01,9:6.100640e-01):2.033191e-01,10:5.885180e-01):9.910122e-02):4.324200e-01,((13:7.434524e-01,14:1.098413e+00):5.365132e-01,((18:1.575445e-01,17:5.211127e-02):2.922811e-01,16:6.386539e-01):3.934072e+00):2.302329e-01):5.597098e-01):2.578907e-01,((20:7.885284e-01,35:8.571164e-01):1.791693e-01,(33:5.831255e-01,((((26:2.434111e-04,(28:1.895842e-01,25:5.690047e-03):1.819801e-02):2.793609e-01,24:2.318148e-01):9.047655e-02,(32:5.413863e-01,31:9.289319e-01):1.276791e-01):7.964756e-02,(34:3.226370e-01,(30:1.942689e-01,(29:1.996526e-01,23:8.221552e-02):4.075393e-02):4.356733e-02):3.640438e-02):5.192516e-02):5.346926e-01):4.761181e-01,1:1.028165e+00);
   tree gen.6108500 = [&U] ((35:8.542713e-01,((23:8.370071e-02,((34:4.271396e-01,((33:5.838224e-01,29:1.322278e-01):8.035335e-02,30:2.230976e-01):2.963309e-02):9.606784e-02,((28:3.663005e-01,(24:2.820927e-01,(32:5.785205e-01,31:9.736063e-01):2.379366e-01):2.041787e-02):1.841029e-01,(26:2.347745e-03,25:3.748095e-02):2.656480e-01):2.265778e-02):3.457248e-02):2.014200e-01,20:1.364902e+00):5.137509e-01):4.367542e-01,((27:1.337703e+00,((13:8.294541e-01,14:1.233575e+00):6.994769e-01,((16:7.008333e-01,(18:1.563483e-01,17:8.032684e-02):2.834823e-01):4.153843e+00,(((((15:6.842588e-02,3:1.111739e-01):2.549291e-01,6:4.027562e-01):1.450953e-01,9:5.712597e-01):2.677018e-01,10:5.821414e-01):1.060807e-01,(((8:3.954106e-01,(4:4.290693e-01,((7:1.098723e-01,2:1.171648e-01):3.232529e-01,5:3.661476e-01):8.486617e-02):7.454565e-02):1.520142e-01,12:5.909871e-01):4.959419e-02,11:4.990489e-01):3.263856e-01):3.996147e-01):3.343402e-02):2.234117e-01):2.679494e-01,(19:1.208511e+00,(22:1.368287e-01,21:8.108240e-02):6.398781e-01):6.350648e-01):1.818620e-01,1:1.009637e+00);
   tree gen.6109000 = [&U] ((35:1.007825e+00,((((23:8.171273e-02,((30:2.087222e-01,29:1.550460e-01):9.685023e-02,(26:2.325181e-03,25:4.354087e-02):2.451391e-01):1.547296e-02):1.181386e-01,34:3.670277e-01):1.824180e-02,(33:6.991225e-01,((32:5.494035e-01,31:1.069838e+00):1.369438e-01,(28:2.929709e-01,24:2.443197e-01):1.121501e-01):1.404547e-01):2.611657e-02):1.451140e-01,20:1.276954e+00):4.188898e-01):3.486002e-01,((27:1.071201e+00,(((13:7.959658e-01,14:1.154089e+00):3.694011e-01,(16:6.532641e-01,(18:1.462739e-01,17:7.515096e-02):3.277928e-01):4.049456e+00):2.281646e-01,(((((15:6.401684e-02,3:1.040104e-01):2.932177e-01,6:3.768045e-01):1.357461e-01,9:5.101379e-01):2.504524e-01,10:5.446309e-01):9.924532e-02,(((8:3.946418e-01,(4:4.014221e-01,((7:1.027926e-01,2:9.121492e-02):3.024240e-01,5:3.796405e-01):6.567426e-02):6.974228e-02):1.714744e-01,12:5.529067e-01):5.851225e-02,11:4.668925e-01):3.053549e-01):3.602312e-01):2.298504e-01):1.842587e-01,(19:1.130641e+00,(22:1.137176e-01,21:8.209315e-02):6.451911e-01):5.941442e-01):2.057665e-01,1:9.445809e-01);
   tree gen.6109500 = [&U] ((35:9.501830e-01,((34:3.762230e-01,((((30:2.139515e-01,29:1.589305e-01):6.759044e-02,(26:3.522242e-03,25:5.064610e-02):3.802563e-01):5.763709e-02,23:1.731767e-01):7.834173e-02,(((28:4.710032e-01,24:2.478669e-01):1.679398e-02,(32:5.636058e-01,31:1.189620e+00):3.368679e-01):9.413589e-02,33:7.166380e-01):4.880035e-02):1.724369e-01):1.505484e-01,20:1.308947e+00):5.130870e-01):5.361710e-01,((27:1.006775e+00,(((13:8.159075e-01,14:1.183003e+00):6.784120e-01,(16:6.696307e-01,(18:1.594833e-01,17:7.703376e-02):3.327572e-01):4.150909e+00):1.711977e-01,(((((15:7.480348e-02,3:1.066162e-01):3.005638e-01,6:3.862447e-01):1.640002e-01,9:5.229186e-01):2.764189e-01,10:5.582758e-01):8.665490e-02,(((8:4.045290e-01,(4:4.114791e-01,((7:1.079081e-01,2:9.350018e-02):3.006329e-01,5:3.891519e-01):8.162261e-02):5.129380e-02):2.441823e-01,12:5.667589e-01):5.932462e-02,11:5.006859e-01):3.219733e-01):4.710939e-01):8.372111e-02):3.709974e-01,(19:1.158967e+00,(22:1.250757e-01,21:7.560255e-02):6.868605e-01):6.090296e-01):2.109217e-01,1:9.853326e-01);
   tree gen.6110000 = [&U] ((((22:7.835517e-02,21:9.300996e-02):6.967424e-01,19:9.503845e-01):6.477879e-01,(((((((7:8.572510e-02,2:1.280020e-01):2.948626e-01,5:3.736721e-01):5.929323e-02,4:3.478091e-01):8.648246e-02,8:3.831460e-01):1.400551e-01,(11:4.671808e-01,12:5.672357e-01):5.620306e-02):4.054994e-01,((((6:2.379422e-01,27:1.640286e+00):1.508708e-01,(3:9.207955e-02,15:1.018782e-01):2.498772e-01):1.990397e-01,9:5.676411e-01):2.384243e-01,10:5.294117e-01):5.243555e-02):3.631833e-01,(((18:1.446565e-01,17:5.113556e-02):3.019227e-01,16:7.255137e-01):4.312346e+00,(13:7.683026e-01,14:1.233920e+00):4.971119e-01):1.177177e-01):6.167196e-01):1.372975e-01,((20:6.390095e-01,35:1.085026e-01):6.697166e-01,((((24:2.164413e-01,31:9.869062e-01):5.855116e-02,(32:7.374961e-01,28:3.443689e-01):6.076393e-02):6.182482e-02,((26:2.320018e-03,25:3.042002e-02):1.214419e-01,34:3.124440e-01):1.689246e-01):5.035346e-02,(23:1.387670e-01,((30:8.306549e-02,33:2.259201e-01):1.460527e-01,29:1.761905e-01):6.194582e-02):8.662820e-02):5.105535e-01):5.922662e-01,1:1.021432e+00);
   tree gen.6110500 = [&U] ((((22:7.274182e-02,21:5.182428e-02):7.424057e-01,19:1.098148e+00):5.201177e-01,(((10:5.730963e-01,(((3:1.019329e-01,15:7.590575e-02):2.867292e-01,6:3.532481e-01):1.716717e-01,9:5.843240e-01):2.888280e-01):1.380971e-01,(((5:3.740333e-01,((7:9.830395e-02,2:8.990723e-02):3.007695e-01,4:3.412341e-01):3.918634e-02):1.060272e-01,8:4.301482e-01):1.380267e-01,(12:5.740851e-01,11:5.144862e-01):7.568245e-02):2.455767e-01):3.444526e-01,((14:1.119439e+00,13:6.726051e-01):5.388129e-01,(27:8.196786e-01,(16:6.329141e-01,(17:1.057195e-01,18:1.531606e-01):2.281221e-01):3.264252e+00):1.021406e+00):1.846167e-01):5.267660e-01):2.020202e-01,(((23:2.248606e-01,(31:1.050693e+00,((24:8.643199e-02,32:4.153052e-01):2.145172e-01,((25:2.621787e-02,26:3.666185e-02):4.369189e-01,((28:1.411536e-01,29:1.831424e-01):1.034638e-01,30:1.573076e-01):2.086458e-01):5.283057e-02):8.624647e-02):1.223458e-01):1.198539e-01,(33:5.869943e-01,34:4.168021e-01):1.153466e-02):2.847720e-01,(35:4.726186e-01,20:2.929755e-02):1.032159e+00):5.384848e-01,1:9.793399e-01);
   tree gen.6111000 = [&U] (((33:6.079581e-01,((((32:6.811336e-01,31:8.825734e-01):7.903401e-02,24:2.746765e-01):2.052325e-02,28:4.650809e-01):9.274476e-02,(((29:2.137469e-01,30:1.873665e-01):8.904078e-03,23:1.528129e-01):1.127062e-01,(34:4.171939e-01,(26:4.664191e-02,25:4.470225e-02):3.586256e-01):2.051897e-02):1.018640e-01):2.053212e-01):1.504571e-01,(20:8.628259e-01,35:5.534652e-01):3.393458e-01):8.172928e-01,((27:1.197524e+00,(((16:6.048225e-01,(18:1.065853e-01,17:1.276548e-01):3.249877e-01):4.068168e+00,(13:8.050875e-01,14:1.167315e+00):5.594395e-01):1.268040e-01,(((((15:1.008355e-01,3:9.651797e-02):2.775478e-01,6:3.811226e-01):2.452666e-01,9:5.159841e-01):2.727527e-01,10:5.417465e-01):7.072699e-02,((11:4.940462e-01,12:6.045905e-01):8.852996e-02,(8:3.991644e-01,(4:3.610404e-01,((7:1.064771e-01,2:9.230844e-02):2.886552e-01,5:3.839912e-01):8.047107e-02):9.017085e-02):1.390217e-01):3.345605e-01):4.638748e-01):3.743901e-01):8.102350e-02,(19:1.143598e+00,(22:1.153477e-01,21:7.964579e-02):6.458728e-01):5.709414e-01):2.530647e-01,1:1.098172e+00);
   tree gen.6111500 = [&U] ((((22:9.229214e-02,21:3.887019e-02):7.184271e-01,19:1.146143e+00):5.277606e-01,(((10:5.981436e-01,(((3:1.063879e-01,15:6.617911e-02):2.770429e-01,6:3.686869e-01):2.110160e-01,9:5.102833e-01):2.924243e-01):1.100400e-01,(11:5.383018e-01,((((5:3.777762e-01,4:3.561478e-01):1.971828e-02,(7:8.151790e-02,2:9.383665e-02):3.087877e-01):8.395383e-02,8:4.489480e-01):1.771485e-01,12:6.296507e-01):7.026025e-02):3.201961e-01):4.151191e-01,((14:1.096801e+00,13:8.125118e-01):5.313638e-01,((16:6.605758e-01,(17:7.615026e-02,18:1.213157e-01):2.937836e-01):3.406917e+00,27:1.527615e+00):2.075614e-01):2.760602e-01):5.829651e-01):1.473905e-01,((((34:5.214172e-01,((28:5.530057e-02,(30:1.745147e-01,29:2.075623e-01):1.110623e-02):2.866462e-01,((24:1.899650e-01,((25:4.013366e-02,26:9.652223e-03):8.418291e-02,32:8.200248e-01):3.298747e-03):5.134263e-02,31:1.089441e+00):1.677530e-01):6.483097e-02):5.043623e-02,23:1.451512e-01):8.960761e-02,33:6.126491e-01):2.829973e-01,(35:2.142399e-01,20:6.677762e-01):5.264654e-01):8.672238e-01,1:9.315135e-01);
   tree gen.6112000 = [&U] (((20:2.153993e-01,35:8.838727e-02):1.206838e+00,(((30:2.135052e-01,29:2.597173e-01):2.488760e-01,(((24:4.747097e-02,34:2.368239e-01):2.403007e-01,(23:2.798122e-01,((32:8.830899e-01,31:9.524451e-01):2.414640e-01,28:4.464207e-01):2.557701e-02):9.219626e-02):1.146735e-02,33:4.686218e-01):1.547089e-01):1.311593e-02,(26:2.660842e-02,25:3.212765e-02):3.370515e-01):1.946710e-01):8.333019e-01,(((((9:5.645517e-01,(6:3.813618e-01,(3:8.345892e-02,15:6.858381e-02):2.564118e-01):1.627479e-01):2.262830e-01,10:5.216719e-01):1.177987e-01,(11:5.191943e-01,(12:6.643094e-01,((((7:8.626948e-02,2:1.035305e-01):3.734060e-01,5:3.076387e-01):1.074914e-01,4:3.439536e-01):8.666072e-02,8:4.056871e-01):1.548856e-01):5.394224e-02):2.643722e-01):4.060269e-01,((14:1.059747e+00,13:8.739674e-01):4.906049e-01,(27:2.176270e+00,((18:1.537865e-01,17:6.021181e-02):1.662738e-01,16:7.686589e-01):3.702075e+00):2.510981e-01):1.726033e-01):4.866076e-01,((22:5.979381e-02,21:8.633613e-02):8.253128e-01,19:1.171424e+00):5.806939e-01):1.868456e-01,1:9.073760e-01);
   tree gen.6112500 = [&U] (((33:6.293695e-01,(((34:3.919493e-01,((32:7.692604e-01,31:6.914852e-01):1.411188e-01,(28:1.896355e-01,24:1.058520e-01):2.511445e-01):6.726070e-02):5.769911e-02,(26:2.480778e-02,25:1.081762e-01):2.216027e-01):4.970360e-02,(23:4.228827e-02,(29:2.677928e-01,30:1.591298e-01):4.132998e-02):1.279952e-01):2.472750e-01):8.815289e-02,(20:1.017805e+00,35:8.068786e-01):3.650427e-01):8.454271e-01,((19:1.209681e+00,(22:8.267138e-02,21:1.171037e-01):5.894837e-01):7.766209e-01,(27:2.561506e+00,(((16:6.069556e-01,(18:1.079075e-01,17:1.060068e-01):3.130440e-01):3.967843e+00,(13:8.337972e-01,14:1.198120e+00):3.394473e-01):2.909738e-01,(((((15:8.732330e-02,3:9.685836e-02):2.731214e-01,6:3.681059e-01):2.270167e-01,9:5.178038e-01):2.791998e-01,10:5.436571e-01):7.097643e-02,(11:4.760570e-01,(12:6.366769e-01,(8:4.005722e-01,(4:3.623137e-01,((7:1.068526e-01,2:9.263399e-02):2.858912e-01,5:3.828267e-01):8.558461e-02):7.037826e-02):1.780888e-01):8.025957e-02):2.344771e-01):4.830376e-01):1.991332e-01):1.452275e-01):1.928200e-01,1:1.102045e+00);
   tree gen.6113000 = [&U] (((27:1.450735e+00,(((16:7.005842e-01,(18:1.408125e-01,17:7.144738e-02):4.128897e-01):4.405262e+00,(13:7.269263e-01,14:1.475550e+00):6.203317e-01):2.057329e-01,((10:6.222791e-01,(9:5.278013e-01,((15:6.428112e-02,3:1.002603e-01):2.967407e-01,6:3.595856e-01):2.246286e-01):3.156636e-01):1.547258e-01,(11:5.231410e-01,(((((7:9.548394e-02,2:1.077330e-01):3.192509e-01,5:3.632801e-01):5.092191e-02,4:3.433806e-01):9.178491e-02,8:4.406857e-01):1.941933e-01,12:6.146456e-01):7.039274e-02):2.427233e-01):5.345391e-01):1.778281e-01):3.295109e-01,(19:9.920545e-01,(21:1.099590e-01,22:6.809112e-02):7.697810e-01):6.380017e-01):2.244713e-01,((20:1.099243e+00,(((30:2.259960e-01,((34:2.925314e-01,33:2.890262e-01):3.198018e-02,29:1.645296e-01):2.337087e-01):2.266560e-01,(((32:7.342942e-01,31:8.129932e-01):3.216718e-01,24:1.752521e-01):9.563040e-02,28:5.529138e-01):1.214756e-01):9.919446e-03,((25:7.926471e-02,26:4.367876e-03):3.743147e-02,23:5.586235e-04):2.523393e-01):2.406071e-01):3.762733e-01,35:6.573167e-01):5.939542e-01,1:1.039073e+00);
   tree gen.6113500 = [&U] (((33:7.065268e-01,(((32:8.817405e-01,31:7.041679e-01):1.538691e-01,((26:2.379166e-02,25:2.839886e-02):2.293253e-01,(28:9.218541e-02,24:8.325033e-03):2.978163e-01):5.360775e-03):8.932982e-02,((29:1.758448e-01,23:7.180258e-02):9.617398e-02,(30:1.585824e-01,34:4.147652e-01):8.481096e-02):1.047268e-01):1.229176e-01):2.047564e-01,(20:2.353909e-01,35:3.707493e-01):1.217909e+00):8.946405e-01,((19:1.256646e+00,(22:8.587918e-02,21:5.226375e-02):9.403524e-01):8.094113e-01,(27:2.710614e+00,(((16:5.620855e-01,(18:1.190479e-01,17:1.121776e-01):4.222768e-01):4.198816e+00,(13:8.851778e-01,14:1.208264e+00):4.941777e-01):1.588216e-01,(((((15:8.017732e-02,3:1.059882e-01):2.890201e-01,6:3.895338e-01):2.402317e-01,9:5.939697e-01):2.030207e-01,10:5.753041e-01):1.846239e-01,(11:5.475842e-01,(12:6.737387e-01,(8:4.238900e-01,(4:3.834045e-01,((7:8.809558e-02,2:1.071459e-01):2.998965e-01,5:3.802575e-01):9.063786e-02):7.451989e-02):1.775068e-01):7.528279e-02):2.801807e-01):4.367601e-01):3.726967e-02):3.388400e-01):2.026294e-01,1:1.166197e+00);
   tree gen.6114000 = [&U] ((((((34:3.942109e-01,35:5.927387e-01):1.327849e-01,23:9.708434e-02):1.135715e-02,33:2.975089e-01):6.517311e-02,((((32:3.614022e-01,29:1.216277e-01):7.757511e-02,(26:5.856782e-03,25:7.293536e-02):3.502356e-01):1.245228e-02,30:2.311893e-01):2.090947e-01,(31:1.008267e+00,(24:1.134050e-01,28:1.659602e-01):2.274117e-01):1.234179e-01):2.029504e-01):1.307949e-01,20:1.385277e+00):9.637552e-01,((((16:6.577303e-01,(17:6.333193e-02,18:1.601664e-01):3.123829e-01):4.243952e+00,(14:1.203080e+00,13:7.457044e-01):4.677374e-01):2.406732e-01,((10:5.423531e-01,(9:5.357385e-01,((15:8.490194e-02,3:9.252871e-02):2.288097e-01,(6:9.776334e-02,27:1.497263e+00):2.616358e-01):2.728435e-01):2.446142e-01):1.621235e-01,(((8:4.297752e-01,(4:4.166295e-01,(5:3.567037e-01,(7:9.714884e-02,2:1.026999e-01):2.697676e-01):6.581092e-02):3.059632e-02):1.741483e-01,12:5.753371e-01):3.972994e-02,11:5.050973e-01):2.814903e-01):3.843344e-01):3.666659e-01,((22:8.500990e-02,21:9.606949e-02):6.397689e-01,19:1.193936e+00):5.883515e-01):9.716924e-02,1:1.057947e+00);
   tree gen.6114500 = [&U] (((20:2.718444e-01,35:3.711606e-01):5.778793e-01,((30:2.949367e-01,29:1.639720e-01):1.707806e-01,(((26:9.824418e-03,25:3.897706e-02):1.834303e-01,(28:3.470424e-01,(32:4.878360e-01,31:9.660321e-01):9.366561e-02):1.358119e-01):4.409104e-02,(24:2.135302e-01,((34:2.820401e-01,23:1.262906e-01):1.567198e-01,33:6.602280e-01):8.281126e-03):8.930513e-03):1.492413e-01):3.924930e-01):5.506002e-01,(((((9:4.873234e-01,(6:4.008993e-01,(3:1.048273e-01,15:7.343156e-02):2.191474e-01):1.979080e-01):2.700011e-01,10:4.998327e-01):9.760822e-02,((((((7:1.182181e-01,2:6.895737e-02):2.762616e-01,5:3.848642e-01):7.499118e-02,4:3.251660e-01):8.271690e-02,8:4.297114e-01):1.506864e-01,12:5.885854e-01):3.486406e-02,11:5.234857e-01):2.824090e-01):4.209005e-01,((14:9.082847e-01,13:8.608272e-01):4.545459e-01,(27:6.091827e-01,((18:1.664699e-01,17:4.684926e-02):8.894843e-02,16:8.203437e-01):3.940706e+00):4.748219e-01):2.315730e-01):4.251345e-01,((22:6.776210e-02,21:6.518040e-02):7.350120e-01,19:1.143790e+00):5.455357e-01):1.294860e-01,1:1.031988e+00);
   tree gen.6115000 = [&U] ((((22:2.217553e-02,21:1.005311e-01):6.896658e-01,19:1.148409e+00):7.317715e-01,(((10:5.235279e-01,(((3:1.208894e-01,15:5.362865e-02):2.903326e-01,6:3.501263e-01):2.124935e-01,9:4.646505e-01):2.827636e-01):1.058535e-01,((12:5.437979e-01,11:5.297134e-01):7.867721e-02,((((7:8.823192e-02,2:1.023063e-01):2.356251e-01,4:3.257559e-01):7.760833e-02,5:3.825360e-01):6.334450e-02,8:3.489928e-01):2.149367e-01):3.003836e-01):4.513362e-01,((14:9.992663e-01,13:7.031094e-01):5.836229e-01,((16:6.580830e-01,(17:7.257198e-02,18:1.387263e-01):3.374671e-01):3.306955e+00,27:8.043561e-01):3.535364e-01):2.775207e-01):4.290170e-01):1.058879e-01,((34:4.088151e-01,(((((24:1.782257e-01,32:5.995763e-01):1.317697e-01,31:8.040294e-01):6.605494e-02,(30:4.145166e-01,(28:6.841150e-02,29:1.109858e-01):1.731723e-01):1.025138e-01):5.119296e-02,(25:4.548643e-02,26:8.634353e-03):1.909162e-01):1.203332e-01,(33:4.828603e-01,23:5.019806e-02):1.451074e-01):3.130092e-02):1.719117e-01,(35:1.789558e-01,20:4.978619e-01):9.078964e-01):8.980557e-01,1:9.307818e-01);
   tree gen.6115500 = [&U] (((20:9.548397e-01,35:6.194377e-01):1.604955e-02,((((26:3.222918e-02,(28:3.808937e-01,25:1.744382e-02):1.347616e-02):1.072298e-01,((24:1.839911e-02,32:5.572921e-01):1.509370e-01,31:8.446372e-01):8.589307e-02):1.008875e-01,(30:1.842007e-01,((29:2.749261e-01,34:3.908795e-01):2.156858e-02,23:2.992780e-01):4.264171e-02):1.018441e-01):1.159706e-01,33:4.097939e-01):4.248867e-01):8.864016e-01,((19:1.094285e+00,(22:1.607352e-02,21:1.269459e-01):8.119311e-01):6.602075e-01,(27:1.334643e+00,(((16:5.190651e-01,(18:1.349878e-01,17:1.049500e-01):3.035008e-01):4.653276e+00,(13:7.194126e-01,14:1.180880e+00):4.767792e-01):1.831827e-01,(((((15:6.569457e-02,3:1.030998e-01):2.480157e-01,6:4.092009e-01):2.286078e-01,9:5.342500e-01):2.342172e-01,10:5.299707e-01):2.130631e-01,((12:6.924730e-01,(8:3.938703e-01,(((7:8.095142e-02,2:9.637311e-02):2.916883e-01,4:3.830183e-01):5.804248e-02,5:3.143414e-01):1.127738e-01):1.985210e-01):4.314657e-02,11:4.667287e-01):2.520103e-01):4.071690e-01):2.449163e-01):1.757057e-01):1.551905e-01,1:8.589986e-01);
   tree gen.6116000 = [&U] (((((10:5.536558e-01,(((27:1.696116e+00,6:1.038938e-01):2.947098e-01,(15:7.802950e-02,3:1.238745e-01):2.595574e-01):2.086611e-01,9:5.206166e-01):2.593246e-01):1.806022e-01,((8:3.981604e-01,(((7:1.061402e-01,2:8.472746e-02):2.805263e-01,4:4.119171e-01):8.175197e-02,5:2.741860e-01):9.682850e-02):2.151636e-01,(11:4.544423e-01,12:5.807762e-01):7.483151e-02):2.602475e-01):4.058415e-01,((13:7.773806e-01,14:1.096990e+00):3.597716e-01,(16:7.684669e-01,(17:8.577364e-02,18:1.398371e-01):1.967494e-01):4.650937e+00):2.233061e-01):5.187025e-01,((22:4.170900e-02,21:8.679277e-02):7.277277e-01,19:9.363416e-01):7.416850e-01):2.230338e-01,(((34:1.927830e-01,20:7.448212e-01):1.453237e-02,35:4.226173e-01):1.696950e-01,(((((29:1.448860e-01,28:2.148766e-01):6.560340e-02,30:2.575087e-01):1.479239e-01,(32:6.903410e-01,((31:8.466346e-01,(25:3.679950e-02,26:2.114858e-02):5.992118e-02):1.374488e-01,24:1.335854e-01):6.464226e-02):1.115803e-01):1.151916e-01,33:5.577757e-01):1.003674e-01,23:1.963068e-01):1.031146e-02):1.064307e+00,1:8.507271e-01);
   tree gen.6116500 = [&U] (((((13:7.620899e-01,14:1.221733e+00):5.303301e-01,(27:1.213881e+00,(16:7.113225e-01,(18:1.062843e-01,17:1.114962e-01):2.981551e-01):3.177754e+00):1.427871e-01):2.133260e-01,((10:5.332347e-01,(9:5.293063e-01,((15:6.840325e-02,3:1.135785e-01):2.846729e-01,6:3.671645e-01):1.615285e-01):2.425085e-01):1.791780e-01,((((5:3.382561e-01,(7:1.117478e-01,2:5.989998e-02):2.989667e-01):9.358144e-02,4:3.702256e-01):6.905746e-02,8:4.163518e-01):1.521101e-01,(12:5.711350e-01,11:5.036079e-01):7.261282e-02):2.737732e-01):4.109937e-01):4.836106e-01,(19:1.157680e+00,(21:5.774779e-02,22:9.106155e-02):7.758099e-01):6.582370e-01):2.476687e-01,((((31:1.132525e+00,(((24:1.645069e-01,(25:3.131080e-02,26:1.112077e-02):2.885899e-02):9.682610e-03,28:4.171620e-01):4.812944e-02,32:7.631817e-01):9.621636e-02):1.101411e-01,(((33:6.426963e-02,30:4.737785e-03):1.826535e-01,29:1.642553e-01):2.658541e-01,23:8.866053e-02):4.678284e-02):3.369204e-02,34:5.270723e-01):4.073298e-01,(20:6.457036e-01,35:2.345469e-01):6.715344e-01):7.945813e-01,1:8.340341e-01);
   tree gen.6117000 = [&U] ((((((16:7.115951e-01,(18:1.195331e-01,17:1.115389e-01):2.982693e-01):3.178972e+00,(13:8.987851e-01,14:1.222201e+00):3.378149e-01):6.439210e-02,27:1.166595e+00):2.265428e-01,((10:5.334391e-01,(9:5.295092e-01,((15:6.842947e-02,3:1.136220e-01):2.847820e-01,6:3.934172e-01):2.390359e-01):2.633377e-01):1.360807e-01,((((5:3.383857e-01,((7:1.117907e-01,2:1.028385e-01):2.675447e-01,4:4.100886e-01):9.185835e-02):5.731485e-02,8:4.165113e-01):2.255096e-01,11:5.502713e-01):7.530391e-02,12:5.713538e-01):2.324615e-01):4.309048e-01):4.882236e-01,(19:1.158124e+00,(21:6.684846e-02,22:1.135274e-01):7.288025e-01):6.721032e-01):2.645562e-01,((23:1.180438e-01,((24:1.645700e-01,(((31:1.107012e+00,32:1.027601e+00):5.742811e-02,28:4.173218e-01):1.102086e-01,(25:8.248897e-02,26:1.355449e-02):2.270398e-01):4.103449e-02):1.003313e-01,(((33:5.405238e-02,30:3.682394e-02):2.714972e-01,29:2.282302e-01):8.429078e-02,34:3.927418e-01):2.744792e-02):8.873328e-02):4.752513e-01,(20:6.459510e-01,35:2.209292e-01):6.717918e-01):6.337306e-01,1:8.303436e-01);
   tree gen.6117500 = [&U] (((((24:2.027394e-01,31:9.154774e-01):1.304158e-01,(28:4.360816e-01,((26:2.818922e-02,25:1.581930e-02):3.092492e-01,(29:2.453639e-01,(32:3.604681e-01,30:8.372000e-03):2.745284e-01):1.548626e-01):5.983424e-02):2.335479e-02):7.811533e-02,((20:1.581830e+00,35:8.161575e-01):3.037405e-01,(34:9.271094e-02,33:3.823645e-01):1.051527e-02):2.247852e-01):4.575324e-02,23:3.559796e-01):9.059396e-01,((((16:6.745596e-01,(17:9.183806e-02,18:1.395611e-01):3.063732e-01):3.772342e+00,(14:1.140347e+00,13:7.385821e-01):4.353862e-01):2.394937e-01,((10:5.060771e-01,(9:5.192264e-01,(6:3.760319e-01,(27:1.822795e+00,(15:3.500370e-02,3:1.455744e-01):1.333852e-01):1.884841e-01):2.441930e-01):2.518607e-01):2.172832e-01,(11:5.323458e-01,(((4:3.472967e-01,((7:6.467467e-02,2:1.011967e-01):3.569385e-01,5:3.321288e-01):1.067199e-01):6.882838e-02,8:4.282200e-01):1.412031e-01,12:5.867121e-01):1.051116e-01):1.984338e-01):4.731642e-01):3.995824e-01,((22:7.309753e-02,21:9.567277e-02):5.932645e-01,19:1.224485e+00):6.954490e-01):1.820098e-01,1:1.113088e+00);
   tree gen.6118000 = [&U] ((((22:8.562333e-02,21:1.051089e-01):7.005299e-01,19:9.956198e-01):6.428805e-01,((((((4:3.596594e-01,((7:9.957455e-02,2:9.453336e-02):2.659875e-01,5:3.137320e-01):7.121628e-02):7.246056e-02,8:3.864055e-01):1.701521e-01,11:4.708133e-01):7.045392e-02,12:6.354047e-01):3.105595e-01,((((6:3.991681e-02,27:1.818343e+00):2.863419e-01,(3:8.483655e-02,15:8.351912e-02):2.620325e-01):2.051241e-01,9:5.146541e-01):2.476670e-01,10:6.131532e-01):1.103611e-01):2.862228e-01,(((18:1.094658e-01,17:1.030760e-01):3.449796e-01,16:6.316309e-01):4.010710e+00,(13:7.830067e-01,14:1.286153e+00):3.982717e-01):2.904804e-01):5.399211e-01):1.209382e-01,(((((23:1.795143e-01,30:1.140146e-01):1.092701e-01,(29:1.705768e-01,(33:2.997495e-01,34:2.724241e-01):1.948663e-03):1.640753e-01):1.262316e-01,((32:6.953645e-01,31:7.432499e-01):2.100708e-01,(24:8.533456e-02,(26:3.397836e-02,(28:3.566485e-03,25:3.009473e-02):8.197677e-03):4.864506e-02):2.266243e-01):1.227484e-01):4.024985e-01,20:1.279649e+00):4.742757e-01,35:3.616769e-01):2.146919e-01,1:9.978654e-01);
   tree gen.6118500 = [&U] ((23:1.385694e-01,((34:7.158976e-02,20:1.151154e+00):2.452319e-01,((35:8.209730e-01,(((30:2.041874e-01,29:2.740232e-01):7.192709e-02,32:2.801350e-01):2.467479e-01,((26:2.868324e-02,25:2.563401e-02):1.718163e-01,(24:1.742207e-01,31:9.736608e-01):1.055524e-01):1.923998e-02):2.125127e-01):3.464270e-02,(33:4.874674e-01,28:4.857631e-01):2.353267e-02):1.449408e-01):1.447868e-02):9.973130e-01,((((16:7.533504e-01,(17:9.409648e-02,18:1.558624e-01):2.357988e-01):4.212965e+00,(14:1.273544e+00,13:8.248510e-01):4.094423e-01):4.423062e-01,((10:5.651886e-01,(9:5.798738e-01,(6:4.295273e-01,(27:2.808797e+00,(15:5.691390e-02,3:1.345802e-01):2.189563e-01):6.149589e-02):2.404070e-01):2.792168e-01):1.415835e-01,((((((7:9.527856e-02,2:1.095372e-01):2.635698e-01,5:3.963927e-01):3.817771e-02,4:3.823912e-01):9.863776e-02,8:4.105411e-01):1.839361e-01,11:5.612130e-01):1.159666e-01,12:6.764800e-01):2.216115e-01):3.825357e-01):3.831587e-01,((22:1.386098e-01,21:7.209307e-02):8.172458e-01,19:1.209976e+00):6.057284e-01):1.940355e-01,1:1.243100e+00);
   tree gen.6119000 = [&U] ((((22:3.183362e-02,21:1.090317e-01):8.140800e-01,19:9.629344e-01):6.267320e-01,(((11:4.957727e-01,(12:6.742126e-01,((4:3.392951e-01,((7:1.032908e-01,2:1.273691e-01):2.749437e-01,5:3.209558e-01):7.387417e-02):5.725341e-02,8:4.078229e-01):1.369952e-01):8.492197e-02):3.063303e-01,((((6:1.400594e-01,27:1.808595e+00):2.403697e-01,(3:8.800277e-02,15:8.663617e-02):2.718119e-01):2.564619e-01,9:5.338617e-01):2.569102e-01,10:6.360369e-01):1.144799e-01):3.977153e-01,(((18:1.260761e-01,17:1.069229e-01):3.585591e-01,16:6.552043e-01):4.160395e+00,(13:8.496646e-01,14:1.272257e+00):4.175684e-01):1.640327e-01):4.553930e-01):2.030513e-01,(35:8.389478e-01,((20:1.364929e+00,((34:1.934037e-01,((29:1.689302e-01,33:3.464015e-01):1.629363e-01,30:2.281900e-01):8.054044e-02):1.067596e-01,((24:1.463662e-01,(26:7.684421e-03,(28:1.832619e-02,25:4.372142e-02):4.465748e-03):1.722022e-01):9.665532e-02,(32:7.213165e-01,31:7.709890e-01):2.800372e-01):2.052235e-01):1.529924e-02):7.084905e-02,23:1.805286e-01):4.859418e-01):6.692231e-01,1:1.035107e+00);
   tree gen.6119500 = [&U] ((((22:3.035567e-02,21:1.055412e-01):7.880181e-01,19:1.279109e+00):6.066678e-01,(((11:4.799011e-01,(12:6.658285e-01,((4:3.284330e-01,((7:9.998407e-02,2:1.231549e-01):2.930160e-01,5:3.106808e-01):9.801433e-02):5.542051e-02,8:3.947669e-01):1.326095e-01):9.237286e-02):2.965235e-01,((((6:2.250096e-01,27:1.750695e+00):1.206696e-01,(3:8.818576e-02,15:8.348530e-02):2.857547e-01):2.482516e-01,9:5.167708e-01):2.486855e-01,10:5.412632e-01):1.795554e-01):3.849829e-01,(((18:1.159734e-01,17:1.034999e-01):2.677287e-01,16:6.498981e-01):4.027204e+00,(13:8.140221e-01,14:1.231527e+00):5.739478e-01):1.587814e-01):4.963803e-01):1.965508e-01,(35:8.120898e-01,(23:1.285819e-01,(20:1.262478e+00,(((29:2.244373e-01,33:3.353119e-01):8.754664e-02,30:2.030158e-01):1.591505e-01,(((24:1.480248e-01,(25:3.782695e-02,(28:1.509600e-02,26:1.632107e-02):4.629374e-03):2.185587e-01):6.001218e-02,(32:7.635075e-01,31:7.463066e-01):2.826676e-01):1.262711e-01,34:3.782500e-01):8.459456e-02):5.472055e-02):4.433450e-02):4.158776e-01):6.392813e-01,1:1.001969e+00);
   tree gen.6120000 = [&U] (((((13:7.732233e-01,14:1.120059e+00):5.500545e-01,(27:7.114494e-01,(16:6.676338e-01,(18:1.605166e-01,17:7.020487e-02):2.127266e-01):3.751969e+00):2.429699e-01):1.429228e-01,((10:5.169010e-01,(9:4.176055e-01,((15:8.113437e-02,3:1.016566e-01):2.913726e-01,6:3.798498e-01):2.436208e-01):2.848620e-01):1.998860e-01,((11:4.717127e-01,((((7:1.008220e-01,2:1.098663e-01):2.997746e-01,5:3.396318e-01):5.575423e-02,4:3.922813e-01):8.145030e-02,8:3.555275e-01):1.349449e-01):7.755669e-02,12:5.920481e-01):2.235836e-01):3.025103e-01):4.662534e-01,(19:1.131037e+00,(21:4.679570e-02,22:7.192177e-02):7.650836e-01):5.060341e-01):1.779874e-01,(((((31:1.044598e+00,(24:2.071449e-01,(28:2.740590e-01,32:7.992559e-01):5.738214e-02):5.152963e-02):6.203935e-02,34:3.387549e-01):8.676224e-02,23:1.379538e-01):7.293248e-02,((25:4.364939e-02,26:3.503991e-03):2.873917e-01,((33:1.936553e-01,29:9.715381e-02):9.998709e-02,30:2.135834e-01):1.451916e-01):1.240179e-01):4.972569e-01,(20:3.898946e-01,35:1.737801e-01):6.926893e-01):6.752863e-01,1:8.501220e-01);
   tree gen.6120500 = [&U] ((((22:8.712034e-02,21:1.097750e-01):6.081848e-01,19:1.187704e+00):8.482768e-01,((27:1.709511e+00,(((((((7:9.542556e-02,2:9.669767e-02):2.964758e-01,5:3.286708e-01):7.229852e-02,4:3.689610e-01):5.092832e-02,8:4.012796e-01):1.823641e-01,12:5.961875e-01):9.236791e-02,11:4.036730e-01):2.756552e-01,((9:5.320002e-01,(6:4.307516e-01,(15:5.256900e-02,3:1.442993e-01):2.336118e-01):2.065669e-01):2.709397e-01,10:6.144083e-01):1.443104e-01):2.743587e-01):9.871830e-02,(((18:1.475114e-01,17:5.629437e-02):2.063386e-01,16:6.936930e-01):4.166121e+00,(13:7.973099e-01,14:1.139239e+00):4.556937e-01):2.391851e-01):4.323513e-01):2.336582e-01,(20:1.133526e+00,((34:2.859654e-01,(23:1.727976e-01,((30:2.660200e-01,29:2.272501e-01):1.670511e-01,(((32:5.838651e-01,31:1.036586e+00):2.298541e-01,(28:3.762071e-01,24:1.160442e-01):1.898678e-01):4.267787e-03,(26:8.292853e-03,25:2.597434e-02):3.247540e-01):5.287095e-02):8.867875e-02):1.072132e-01):1.039862e-01,(33:1.293045e-01,35:2.688029e-01):4.473244e-01):1.551064e-01):8.591793e-01,1:9.226611e-01);
   tree gen.6121000 = [&U] (((20:2.885230e-01,35:1.172567e-01):8.354542e-01,((((33:6.886604e-01,28:2.757008e-01):7.588131e-02,((31:8.083070e-01,((26:8.316641e-03,25:1.370278e-02):7.891136e-02,24:6.034533e-02):9.217442e-02):1.533894e-01,((30:9.399663e-02,32:2.858687e-01):2.481046e-01,29:2.120330e-01):2.786299e-01):5.727888e-02):2.002581e-01,23:3.091778e-01):1.472681e-01,34:4.789402e-01):1.889638e-01):6.990407e-01,((((16:6.439759e-01,(17:8.286088e-02,18:1.272961e-01):2.761312e-01):3.761733e+00,(14:1.181041e+00,13:7.278668e-01):3.778244e-01):3.434277e-01,((10:5.218786e-01,(9:5.540168e-01,(6:3.662544e-01,(27:2.441601e+00,(15:4.297653e-02,3:1.372552e-01):1.750624e-01):2.693606e-02):2.169330e-01):2.193667e-01):1.221860e-01,(11:5.130150e-01,(12:5.917454e-01,((4:3.653401e-01,((7:1.004467e-01,2:1.047774e-01):2.541058e-01,5:3.787173e-01):6.667521e-02):9.080390e-02,8:3.862972e-01):1.597499e-01):7.960524e-02):2.254434e-01):3.152494e-01):4.840768e-01,((22:1.371878e-01,21:7.380810e-02):7.803627e-01,19:1.047961e+00):5.282647e-01):1.110752e-01,1:1.014720e+00);
   tree gen.6121500 = [&U] (((((26:1.059655e-02,25:3.945135e-02):2.228029e-01,(24:2.211257e-01,((31:7.596763e-01,32:8.843351e-01):1.378910e-01,28:4.145032e-01):8.742289e-02):1.264638e-01):5.337806e-02,(23:1.480946e-01,(((33:2.437514e-01,30:1.482558e-02):3.116779e-01,29:2.391122e-01):1.264069e-01,34:5.223072e-01):5.326362e-02):5.453822e-03):4.218595e-01,(20:7.871826e-01,35:6.619059e-01):4.199390e-01):8.532439e-01,(((27:9.390693e-01,((18:1.542108e-01,17:5.757819e-02):1.618273e-01,16:7.919445e-01):4.331548e+00):1.781583e-01,((14:1.298813e+00,13:7.164567e-01):6.666933e-01,((10:5.874322e-01,(9:4.731847e-01,(6:3.783150e-01,(3:8.417288e-02,15:6.834376e-02):2.890984e-01):2.239336e-01):3.280447e-01):1.859308e-01,(11:5.347967e-01,(12:6.190977e-01,((((7:1.255004e-01,2:9.104121e-02):3.009266e-01,4:3.503613e-01):6.390127e-02,5:2.996392e-01):7.704529e-02,8:3.787311e-01):1.541008e-01):6.411486e-02):2.853828e-01):3.894182e-01):1.584775e-01):3.753510e-01,((22:2.095175e-01,21:8.831950e-02):5.949753e-01,19:1.163864e+00):6.240960e-01):2.025928e-01,1:8.933779e-01);
   tree gen.6122000 = [&U] ((((22:4.595206e-02,21:8.118896e-02):6.180572e-01,19:1.059194e+00):5.825321e-01,(27:1.114456e+00,((((12:5.835903e-01,11:4.437984e-01):1.187333e-01,((4:3.863662e-01,((7:9.287342e-02,2:1.025867e-01):3.211863e-01,5:3.524522e-01):5.073967e-02):7.159601e-02,8:3.928007e-01):1.213304e-01):2.698307e-01,((9:4.835328e-01,(6:4.216500e-01,(15:6.827355e-02,3:1.135774e-01):2.447500e-01):2.042322e-01):2.460036e-01,10:6.014261e-01):1.107704e-01):3.638383e-01,(((18:1.769566e-01,17:5.995147e-02):2.077991e-01,16:6.401918e-01):3.693464e+00,(13:6.657772e-01,14:1.115167e+00):5.229290e-01):1.732053e-01):2.328954e-01):3.075008e-01):1.366933e-01,(20:1.074699e+00,((((30:2.010386e-01,29:3.492386e-01):1.880976e-01,(26:2.329072e-02,25:9.319386e-03):2.469990e-01):9.433191e-02,(34:4.082990e-01,(23:1.489740e-01,(24:1.574327e-01,((32:6.595686e-01,31:6.562863e-01):4.526795e-02,28:2.816814e-01):1.763905e-01):1.174675e-02):5.837215e-02):4.352968e-02):3.974444e-01,(33:3.648738e-01,35:7.167873e-01):6.331305e-02):1.007008e-01):4.734080e-01,1:9.347955e-01);
   tree gen.6122500 = [&U] ((((22:1.449515e-01,21:5.008433e-02):4.849454e-01,19:1.087843e+00):6.849597e-01,((((10:6.045575e-01,(((3:1.095054e-01,15:6.501615e-02):2.972349e-01,6:3.810774e-01):2.019246e-01,9:5.789840e-01):2.520134e-01):1.601936e-01,(12:6.231752e-01,(((4:3.681677e-01,((7:1.268243e-01,2:7.642898e-02):2.873704e-01,5:3.370684e-01):7.565618e-02):7.485074e-02,8:3.659529e-01):2.184661e-01,11:5.475835e-01):2.901348e-02):2.042704e-01):3.653676e-01,((16:9.602237e-01,(17:8.053040e-02,18:1.494044e-01):1.698638e-01):3.803193e+00,(14:1.110684e+00,13:7.751718e-01):3.885930e-01):2.850822e-01):1.693031e-01,27:2.127602e+00):3.901738e-01):1.740591e-01,((23:1.695658e-01,((((32:5.160231e-01,24:1.176169e-01):1.956112e-01,(26:2.691320e-03,(25:3.369067e-02,31:6.771340e-01):2.118380e-02):2.076864e-01):1.070556e-01,28:3.201588e-01):1.435252e-01,(20:1.303755e+00,((29:1.045384e-01,30:2.621025e-01):1.266466e-01,(34:2.684758e-03,33:4.679206e-01):4.673917e-01):3.362386e-02):4.085811e-02):1.411993e-01):6.696909e-01,35:6.421032e-01):2.896654e-01,1:8.600580e-01);
   tree gen.6123000 = [&U] ((((22:6.676374e-02,21:3.573887e-02):7.221016e-01,19:1.123231e+00):5.806291e-01,(((11:5.497147e-01,(((4:3.666152e-01,(5:3.333726e-01,(7:1.079519e-01,2:1.082753e-01):3.056297e-01):9.534437e-02):6.667004e-02,8:4.002216e-01):1.898506e-01,12:6.450681e-01):7.832215e-02):2.133813e-01,((((6:2.479100e-02,27:1.359291e+00):2.980725e-01,(3:1.111486e-01,15:7.926619e-02):3.088944e-01):1.034239e-01,9:6.095809e-01):2.692381e-01,10:6.507971e-01):1.392731e-01):3.515416e-01,(((18:1.593716e-01,17:6.939322e-02):8.928580e-02,16:8.172656e-01):3.951005e+00,(13:7.785086e-01,14:1.116414e+00):4.914809e-01):2.138551e-01):4.226653e-01):2.642039e-01,((35:1.737377e-01,20:5.654081e-01):7.207460e-01,((23:6.365032e-02,(25:1.167888e-02,26:4.015877e-04):2.159193e-01):1.211816e-01,(((32:6.500717e-01,31:8.072784e-01):1.457185e-01,(28:1.923977e-01,24:1.266471e-01):1.041185e-01):2.032599e-01,(29:2.175734e-01,(33:3.387040e-01,(30:1.467728e-03,34:3.005314e-02):1.447548e-01):4.680424e-02):1.658838e-01):4.854120e-02):4.526341e-01):6.889008e-01,1:9.887139e-01);
```
