## Supplementary material for "Deep-mining of vertebrate genomes reveals an unexpected diversity of endogenous viral elements": paramyxoviridae_rnapol.nex.run1.t (part 14 of 20)

```
   tree gen.6123500 = [&U] ((((23:7.709656e-02,33:4.756638e-01):4.373062e-02,(((34:6.584964e-01,29:1.372470e-01):2.006040e-03,30:2.093894e-01):9.525198e-02,(((26:2.225065e-02,25:4.568992e-02):4.990070e-02,31:6.349521e-01):3.325604e-01,(32:8.867927e-01,(28:4.471722e-01,24:1.948218e-01):1.593214e-02):8.686626e-02):1.379939e-01):1.730240e-01):3.859786e-01,(20:5.315041e-02,35:3.516135e-01):9.751177e-01):9.118233e-01,(((((10:6.230833e-01,(9:6.513325e-01,(6:3.924317e-01,(3:1.111508e-01,15:7.249152e-02):2.772279e-01):2.166588e-01):3.038995e-01):1.951606e-01,((11:5.141267e-01,12:7.055602e-01):8.539746e-02,((((7:1.068532e-01,2:1.011550e-01):3.284822e-01,5:4.340242e-01):7.427152e-02,4:3.716246e-01):6.355496e-02,8:4.017162e-01):1.357403e-01):2.896033e-01):4.216638e-01,(14:1.377638e+00,13:8.620074e-01):6.988262e-01):2.048157e-01,(27:1.251491e+00,((18:1.498116e-01,17:7.671439e-02):1.323506e-01,16:8.400073e-01):4.742649e+00):7.647366e-01):4.559214e-01,((22:1.118980e-01,21:1.076394e-01):7.627862e-01,19:1.322779e+00):7.222689e-01):1.641325e-01,1:9.475967e-01);
   tree gen.6124000 = [&U] ((((22:5.329821e-02,21:5.723526e-02):6.613894e-01,19:1.162029e+00):6.980240e-01,(((11:5.336726e-01,(((4:3.792788e-01,(5:3.847318e-01,(7:8.445000e-02,2:1.120153e-01):3.161867e-01):8.162213e-02):6.897295e-02,8:4.645467e-01):2.065496e-01,12:6.316635e-01):4.022592e-02):2.928765e-01,((((6:1.299222e-02,27:1.488792e+00):3.382636e-01,(3:1.149879e-01,15:8.200420e-02):3.003224e-01):2.273578e-01,9:5.402855e-01):3.114511e-01,10:6.134658e-01):1.496929e-01):3.133847e-01,(((18:1.648766e-01,17:5.918667e-02):2.998044e-01,16:8.454956e-01):4.087481e+00,(13:8.053999e-01,14:1.154977e+00):4.407054e-01):2.863878e-01):4.321367e-01):1.664993e-01,((35:2.976762e-01,20:3.208946e-02):1.190239e+00,(23:6.584893e-02,((24:1.648155e-01,((32:6.919776e-01,31:9.373587e-01):1.658934e-01,28:3.115514e-01):1.385712e-01):2.198372e-01,(((29:3.306790e-01,33:3.642364e-01):3.490508e-02,(25:8.237208e-02,26:3.425328e-03):4.454688e-01):8.975440e-03,(30:4.306217e-02,34:1.465456e-01):2.262086e-01):1.280468e-01):6.516365e-02):5.264107e-01):7.147186e-01,1:1.022866e+00);
   tree gen.6124500 = [&U] ((((22:1.417009e-01,21:1.206888e-01):5.359754e-01,19:1.224849e+00):6.667034e-01,(((10:5.054564e-01,(((3:9.912174e-02,15:6.017269e-02):3.395662e-01,6:3.934149e-01):2.221568e-01,9:5.785709e-01):3.345747e-01):1.193754e-01,((11:5.380028e-01,((4:3.824729e-01,((7:1.222079e-01,2:6.822511e-02):3.191987e-01,5:3.245389e-01):6.826572e-02):8.177917e-02,8:4.131610e-01):1.973824e-01):1.024972e-01,12:6.473888e-01):2.322170e-01):4.452328e-01,(((14:1.234792e+00,13:8.052912e-01):3.076949e-01,(16:7.771375e-01,(17:3.831429e-02,18:1.916806e-01):2.606432e-01):3.967944e+00):4.185622e-01,27:2.259953e+00):7.922777e-02):4.905131e-01):2.559231e-01,((23:2.192352e-01,(((((29:3.196911e-02,34:1.593037e-01):4.786274e-02,33:5.051093e-01):7.753721e-02,30:2.496232e-01):1.688702e-01,((24:5.582512e-04,(25:3.369145e-02,26:2.556371e-03):1.320965e-02):2.593268e-01,((32:7.798974e-01,31:9.618362e-01):1.857078e-01,28:4.613144e-01):1.327458e-01):8.490329e-02):4.105879e-02,20:1.690876e+00):5.307465e-02):6.488638e-01,35:5.375388e-01):5.210509e-01,1:9.673222e-01);
   tree gen.6125000 = [&U] ((((22:6.562082e-02,21:9.530712e-02):7.448972e-01,19:1.126150e+00):5.788404e-01,(27:1.752224e+00,((((12:5.188655e-01,11:3.919775e-01):1.246609e-01,((4:3.115001e-01,((7:7.774486e-02,2:1.037694e-01):2.951833e-01,5:3.122548e-01):5.436096e-02):8.333506e-02,8:3.732383e-01):1.750237e-01):2.876947e-01,((9:5.003986e-01,(6:4.006509e-01,(15:8.474800e-02,3:8.519083e-02):2.855412e-01):1.662427e-01):2.578827e-01,10:5.714737e-01):6.592496e-02):3.317087e-01,(((18:1.285855e-01,17:6.995404e-02):1.974503e-01,16:6.083088e-01):3.509521e+00,(13:6.918232e-01,14:1.059629e+00):3.090565e-01):2.983341e-01):5.421760e-02):4.329533e-01):5.905821e-02,(35:4.346721e-01,(((((33:2.941139e-01,34:2.632084e-01):1.475685e-01,23:1.040388e-01):1.313724e-01,((24:3.266978e-01,(((26:8.051144e-03,25:2.118416e-02):1.568804e-01,32:4.801116e-01):3.717097e-02,31:7.671209e-01):8.678206e-02):1.889440e-02,28:3.446366e-01):7.074756e-02):9.893387e-02,(30:1.275979e-01,29:2.871792e-01):2.363911e-01):2.128927e-01,20:1.117905e+00):1.473871e-01):6.657415e-01,1:8.882405e-01);
   tree gen.6125500 = [&U] ((((22:1.121829e-01,21:3.835070e-02):6.151679e-01,19:1.210245e+00):5.549528e-01,(27:1.294550e+00,(((14:1.239464e+00,13:7.761689e-01):2.947613e-01,(16:7.678717e-01,(17:3.826551e-02,18:1.893952e-01):2.113745e-01):3.943019e+00):3.702255e-01,((10:5.611747e-01,(((3:9.793991e-02,15:7.219404e-02):3.011776e-01,6:3.887242e-01):2.195080e-01,9:5.716727e-01):2.941093e-01):1.060295e-01,((11:5.315882e-01,((4:3.779127e-01,((7:1.074174e-01,2:8.054746e-02):2.814546e-01,5:3.206694e-01):6.745179e-02):3.591397e-02,8:4.082349e-01):1.821824e-01):1.037582e-01,12:5.187397e-01):2.671008e-01):3.871116e-01):9.518562e-02):4.548279e-01):1.832044e-01,(((((28:3.405144e-01,(24:1.031711e-01,(32:5.767560e-01,31:1.013256e+00):1.556546e-01):5.704295e-02):1.447178e-01,(((29:1.446896e-01,33:2.738307e-01):1.362013e-01,30:2.311607e-01):1.087930e-01,(34:1.716011e-02,(26:5.517640e-03,25:9.172795e-02):1.368209e-01):3.401535e-01):6.734158e-02):9.815587e-02,23:1.060926e-01):5.086383e-02,20:1.871510e+00):2.616006e-01,35:7.391850e-01):8.452038e-01,1:9.613365e-01);
   tree gen.6126000 = [&U] ((((((((31:7.311420e-01,(25:4.777413e-02,26:5.575347e-03):6.109268e-03):2.063294e-01,(24:1.849549e-01,32:3.629364e-01):3.640503e-01):9.472740e-02,(28:4.209193e-01,(29:1.288920e-01,30:1.664033e-01):1.258872e-02):1.055761e-01):9.245763e-02,34:6.001886e-01):1.142793e-01,23:6.744632e-02):3.081513e-01,33:7.414636e-01):8.919956e-02,(20:1.001709e+00,35:1.218553e+00):4.072888e-02):8.056255e-01,((((10:5.027735e-01,(9:4.817774e-01,(6:3.474547e-01,(3:9.841173e-02,15:9.084558e-02):3.184517e-01):2.192735e-01):2.810883e-01):1.148417e-01,(12:6.902846e-01,(((4:3.595640e-01,(5:3.904859e-01,(7:9.442620e-02,2:1.048649e-01):2.719045e-01):7.137987e-02):3.818749e-02,8:3.748279e-01):1.908183e-01,11:4.870881e-01):7.855222e-02):2.543406e-01):4.559706e-01,((27:1.536899e+00,(14:1.130501e+00,13:7.587602e-01):4.375052e-01):6.076855e-02,((18:1.266576e-01,17:6.392963e-02):3.366045e-01,16:6.240434e-01):4.193982e+00):1.334699e-01):4.357941e-01,((22:7.813989e-02,21:6.305902e-02):6.618260e-01,19:1.200722e+00):7.998293e-01):1.090123e-01,1:9.524622e-01);
   tree gen.6126500 = [&U] (((((27:2.972011e+00,(13:9.062913e-01,14:1.148845e+00):2.411940e-01):2.115968e-01,(16:5.127855e-01,(18:1.346662e-01,17:1.079792e-01):3.502995e-01):4.031848e+00):2.544940e-01,((10:5.439268e-01,(9:4.493184e-01,((15:4.524148e-02,3:1.102067e-01):2.745687e-01,6:3.635180e-01):2.571644e-01):3.152795e-01):1.360855e-01,(11:4.728872e-01,(12:5.868965e-01,(((5:3.120237e-01,(7:9.795611e-02,2:9.064951e-02):2.752597e-01):9.279141e-02,4:3.901044e-01):6.657693e-02,8:4.517937e-01):1.865459e-01):2.530520e-02):2.793987e-01):4.431265e-01):5.077937e-01,(19:1.004022e+00,(21:8.464477e-02,22:8.359195e-02):6.171809e-01):7.017968e-01):2.173417e-01,((33:7.754818e-01,((((30:2.104755e-01,29:2.143356e-01):1.786308e-01,((25:4.590074e-02,26:3.650808e-02):2.190269e-02,34:4.951586e-02):2.604589e-01):7.609461e-02,23:1.582017e-01):5.118936e-02,((31:7.957089e-01,32:5.692219e-01):1.109263e-01,(24:1.792445e-01,28:2.562648e-01):1.803274e-02):1.508879e-01):2.851769e-01):1.318490e-01,(35:5.106356e-01,20:9.502586e-01):2.103967e-01):5.734026e-01,1:9.586101e-01);
   tree gen.6127000 = [&U] (((((27:1.159116e+00,(13:9.120427e-01,14:1.185061e+00):4.252004e-01):6.611496e-03,(16:6.287858e-01,(18:1.389114e-01,17:8.714854e-02):3.613421e-01):4.158946e+00):2.625165e-01,((10:5.610733e-01,(9:5.966943e-01,((15:5.593556e-02,3:1.136808e-01):2.353151e-01,6:3.749773e-01):2.652712e-01):2.746391e-01):1.619663e-01,(11:4.877942e-01,(12:6.053976e-01,((5:3.218598e-01,((7:1.087231e-01,2:9.829572e-02):2.521540e-01,4:4.022962e-01):1.020580e-01):6.867567e-02,8:4.660358e-01):2.504977e-01):6.428333e-02):2.869493e-01):4.570954e-01):5.238011e-01,(19:1.103473e+00,(21:2.117693e-01,22:8.622706e-02):5.325959e-01):6.658495e-01):2.117724e-01,(((33:7.999277e-01,(((31:1.051578e+00,32:5.910936e-01):1.083370e-01,(24:1.500856e-01,28:2.502046e-01):6.915902e-02):1.556444e-01,(((30:2.171104e-01,29:2.210922e-01):9.357946e-02,((25:4.734769e-02,26:1.780427e-02):1.450631e-01,34:7.744843e-02):2.402427e-01):1.017093e-01,23:2.156907e-01):1.069461e-01):1.157014e-01):1.416222e-01,20:9.802140e-01):1.106948e-01,35:5.946644e-01):6.026413e-01,1:9.888289e-01);
   tree gen.6127500 = [&U] ((((22:7.712045e-02,21:9.196440e-02):6.547968e-01,19:1.024731e+00):5.068453e-01,(((13:6.798648e-01,14:1.041313e+00):4.479716e-01,(((18:1.602132e-01,17:8.057792e-02):2.681868e-01,16:6.284818e-01):3.448858e+00,27:5.831695e-01):3.849270e-02):3.254668e-01,((11:5.553429e-01,(((4:3.739909e-01,(5:3.204204e-01,(7:1.008173e-01,2:8.814677e-02):2.781536e-01):6.477561e-02):5.577253e-02,8:3.939041e-01):1.902866e-01,12:6.575996e-01):6.434330e-02):3.123236e-01,((9:5.525556e-01,(6:4.458044e-01,(15:8.203300e-02,3:1.104344e-01):2.692085e-01):1.888654e-01):2.188887e-01,10:5.364558e-01):1.118701e-01):3.549951e-01):3.660025e-01):1.991244e-01,(35:1.451896e+00,((((26:6.256004e-03,25:6.748884e-02):2.385322e-01,(29:1.237299e-01,30:2.921473e-01):3.506588e-02):1.540774e-01,((23:1.299954e-01,33:2.655176e-01):9.611733e-02,(34:5.896511e-01,(31:1.118070e+00,(24:2.220746e-01,(32:8.830473e-01,28:4.281796e-01):8.109261e-02):4.834570e-02):1.056141e-01):1.454249e-02):2.789839e-02):2.607051e-01,20:9.966344e-01):4.858249e-01):2.561798e-01,1:1.021577e+00);
   tree gen.6128000 = [&U] ((((22:8.315386e-02,21:1.232100e-01):7.345141e-01,19:1.126931e+00):4.765177e-01,((((((((7:9.733872e-02,2:8.838241e-02):2.924184e-01,5:3.454705e-01):8.479184e-02,4:3.479258e-01):7.989766e-02,8:4.263936e-01):1.762078e-01,12:6.287789e-01):4.846353e-02,11:5.344657e-01):2.981716e-01,((((6:1.937357e-01,27:1.923588e+00):2.607759e-01,(3:9.886180e-02,15:7.058617e-02):2.726138e-01):2.018089e-01,9:5.396545e-01):3.025508e-01,10:6.127494e-01):8.834560e-02):3.965627e-01,(((18:1.598386e-01,17:4.794234e-02):1.937656e-01,16:8.445082e-01):3.778031e+00,(13:7.887601e-01,14:1.181830e+00):4.330676e-01):3.845707e-01):5.649911e-01):2.055030e-01,((35:7.960091e-01,20:1.584631e+00):2.618705e-02,(((34:7.665580e-03,(26:6.493867e-03,25:6.037637e-02):1.671648e-01):1.094905e-01,(29:1.571845e-01,30:2.153609e-01):9.690133e-02):3.071013e-01,((28:3.500899e-01,((32:5.720389e-01,24:7.164443e-02):1.582057e-01,31:9.918510e-01):2.275358e-01):1.803654e-01,(23:1.937820e-01,33:5.031539e-01):4.161647e-02):3.670295e-02):2.951411e-01):8.158868e-01,1:1.019099e+00);
   tree gen.6128500 = [&U] (((27:1.469972e+00,(((10:5.364439e-01,(9:5.823354e-01,((15:1.044130e-01,3:7.808423e-02):2.593633e-01,6:3.659539e-01):1.806238e-01):2.929992e-01):1.315727e-01,((12:5.760987e-01,((7:1.057692e-01,2:9.593033e-02):2.688461e-01,(4:3.926153e-01,(5:3.010683e-01,8:4.949584e-01):6.517720e-02):8.475002e-02):2.225030e-01):6.509354e-02,11:5.078602e-01):3.183493e-01):3.975030e-01,((16:6.136547e-01,(18:1.350554e-01,17:8.505140e-02):3.461014e-01):4.058865e+00,(13:9.240337e-01,14:1.156543e+00):4.045166e-01):2.384491e-01):3.045714e-01):1.982751e-01,(19:1.206317e+00,(21:7.897041e-02,22:1.226378e-01):4.952343e-01):8.355438e-01):1.364923e-01,(35:6.843779e-01,((34:1.993751e-01,20:1.111111e+00):1.858590e-01,((((28:2.993675e-01,(30:2.329884e-01,(29:2.415602e-01,(25:4.559692e-02,26:3.022166e-02):2.856936e-01):2.969573e-02):2.135047e-01):8.756847e-02,(31:9.587374e-01,(24:8.047704e-02,32:4.546881e-01):2.017071e-01):1.380724e-01):7.336708e-02,33:6.293052e-01):2.936182e-02,23:2.314118e-01):2.149838e-01):3.046054e-01):5.292488e-01,1:1.018113e+00);
   tree gen.6129000 = [&U] (((20:1.752105e-01,35:1.790255e-01):8.673718e-01,((33:5.928648e-01,34:5.170455e-02):1.182130e-01,(((28:4.706621e-02,24:3.247875e-02):3.185383e-01,(((32:3.999430e-01,29:1.441099e-01):4.857592e-02,30:1.657769e-01):2.681179e-01,(31:5.609828e-01,(25:2.660040e-02,26:1.417384e-03):1.451328e-01):1.407138e-01):1.609941e-01):1.791037e-01,23:9.172675e-02):3.402912e-02):4.278976e-01):5.396589e-01,((((16:4.771114e-01,(17:7.209291e-02,18:1.426095e-01):4.002155e-01):3.735688e+00,(14:1.045569e+00,13:8.221697e-01):3.712585e-01):3.164957e-01,((10:5.734099e-01,(((6:1.555244e-01,27:1.497983e+00):1.909059e-01,(15:5.134337e-02,3:1.105624e-01):2.789378e-01):1.660500e-01,9:5.308559e-01):2.542851e-01):1.544031e-01,(11:4.196849e-01,(12:5.971678e-01,((((7:8.562653e-02,2:9.362623e-02):3.081036e-01,5:2.762703e-01):9.932254e-02,4:4.149022e-01):5.950985e-02,8:3.752750e-01):1.955286e-01):5.366287e-02):3.056779e-01):3.898963e-01):4.706055e-01,((22:3.847950e-02,21:9.087529e-02):7.777629e-01,19:1.184819e+00):5.299164e-01):1.184864e-01,1:1.039115e+00);
   tree gen.6129500 = [&U] ((((22:7.236066e-02,21:6.017886e-02):6.362809e-01,19:1.221206e+00):5.327358e-01,(27:1.580608e+00,(((14:1.059166e+00,13:6.698972e-01):3.943575e-01,(16:6.726035e-01,(17:7.005147e-02,18:1.489780e-01):3.089363e-01):3.644947e+00):2.350869e-01,((10:6.284855e-01,(((3:8.814983e-02,15:1.015605e-01):2.662792e-01,6:3.374553e-01):2.032522e-01,9:5.532337e-01):2.349554e-01):1.161768e-01,(12:5.113135e-01,(((4:3.327429e-01,((7:1.114155e-01,2:1.078730e-01):3.007821e-01,5:3.630544e-01):6.726772e-02):5.740285e-02,8:3.988516e-01):2.140168e-01,11:4.892597e-01):7.519679e-02):3.537094e-01):3.873096e-01):1.074053e-01):3.400679e-01):1.642634e-01,(35:5.837062e-01,((((33:4.404264e-01,(25:2.579763e-02,26:6.789360e-03):5.521715e-02):3.333608e-02,23:5.581255e-02):1.893840e-01,((29:1.597137e-01,(34:3.631828e-01,30:2.442214e-01):4.668054e-02):7.258941e-02,(28:5.219846e-01,((32:5.898167e-01,24:5.159372e-02):6.711008e-02,31:8.731673e-01):2.760251e-01):6.743385e-02):6.097771e-04):2.599217e-01,20:1.242502e+00):5.597225e-01):2.771987e-01,1:8.925354e-01);
   tree gen.6130000 = [&U] (((20:3.905702e-01,35:1.203366e-01):6.817045e-01,(((33:5.278237e-01,34:2.875112e-01):2.124516e-01,((28:2.617780e-01,24:3.388764e-02):2.020559e-01,(((29:2.351837e-01,30:2.417302e-01):2.242335e-03,(32:4.129914e-01,(25:4.199767e-02,26:1.342838e-02):7.189062e-02):2.372600e-01):1.358672e-01,31:9.778564e-01):1.463160e-01):1.313739e-01):5.900019e-02,23:2.495336e-01):3.423038e-01):6.524454e-01,((((16:6.026678e-01,(17:6.321457e-02,18:1.452314e-01):3.670893e-01):3.849934e+00,(14:1.159070e+00,13:8.473134e-01):3.826123e-01):3.261748e-01,((10:5.909460e-01,(((6:1.052248e-01,27:1.408640e+00):2.132230e-01,(15:5.869293e-02,3:1.139436e-01):2.795530e-01):2.467420e-01,9:4.787721e-01):2.620616e-01):9.324327e-02,(11:5.182825e-01,(12:6.154304e-01,((((7:8.824516e-02,2:9.648951e-02):3.581722e-01,5:2.847192e-01):6.609570e-02,4:3.964785e-01):1.022696e-01,8:3.807254e-01):2.036698e-01):6.759658e-02):2.548286e-01):4.025435e-01):6.123679e-01,((22:1.043317e-01,21:1.087488e-01):6.890757e-01,19:1.221053e+00):6.581770e-01):1.768712e-01,1:1.070893e+00);
   tree gen.6130500 = [&U] ((((22:1.383096e-01,21:6.839018e-02):6.468879e-01,19:1.192524e+00):7.442767e-01,(27:1.454383e+00,(((14:1.126947e+00,13:6.705493e-01):6.228514e-01,(16:7.156463e-01,(17:7.509488e-02,18:1.677806e-01):2.458734e-01):4.148698e+00):2.537215e-01,((10:6.476217e-01,(((3:8.868090e-02,15:7.683227e-02):2.833195e-01,6:3.590505e-01):1.722081e-01,9:5.886374e-01):2.606600e-01):1.532816e-01,((12:5.222792e-01,((4:3.229425e-01,((7:1.060305e-01,2:1.147762e-01):3.200304e-01,5:3.862878e-01):1.029487e-01):6.107631e-02,8:4.243758e-01):1.828012e-01):8.836573e-02,11:5.205695e-01):2.168084e-01):3.322828e-01):2.191812e-01):2.391265e-01):1.747753e-01,(35:7.435645e-01,((28:5.553886e-01,(((24:2.858488e-01,31:8.684293e-01):8.043631e-02,32:7.615291e-01):1.260494e-01,((29:1.772511e-01,(30:2.746865e-01,34:2.975119e-01):4.760189e-02):1.266338e-01,(23:7.072504e-02,(33:8.214247e-02,(25:9.217020e-02,26:1.474605e-03):2.984934e-02):1.617167e-01):1.466528e-01):1.191750e-01):9.068179e-02):2.227699e-01,20:9.567110e-01):1.565797e-01):7.119054e-01,1:9.496526e-01);
   tree gen.6131000 = [&U] ((((22:1.532062e-01,21:5.329569e-02):7.273005e-01,19:1.266784e+00):5.145826e-01,(27:1.544949e+00,(((14:1.197123e+00,13:7.123051e-01):6.616369e-01,(16:7.602102e-01,(17:5.676238e-02,18:1.782284e-01):2.611841e-01):4.593583e+00):5.481094e-02,((10:6.879497e-01,(((3:9.420314e-02,15:8.161669e-02):3.009621e-01,6:3.814089e-01):1.829317e-01,9:6.252924e-01):2.768916e-01):1.628266e-01,((11:4.978456e-01,12:5.548021e-01):9.302029e-02,((5:3.006747e-01,((7:9.162103e-02,2:1.219234e-01):2.827290e-01,4:3.430524e-01):1.093594e-01):5.915002e-02,8:4.508021e-01):1.941844e-01):2.390428e-01):3.529744e-01):3.895932e-01):2.762939e-01):1.909888e-01,(((((31:9.225072e-01,32:8.089503e-01):2.082317e-02,24:3.023930e-01):1.232467e-01,((((26:1.566430e-03,34:6.372705e-01):2.431810e-02,25:7.598829e-02):3.346759e-01,(23:1.765362e-01,33:3.004500e-01):4.614240e-02):8.174759e-02,((29:2.482410e-01,30:2.359919e-01):1.165279e-01,28:3.680989e-01):1.106023e-01):2.850662e-02):1.552851e-01,20:1.016286e+00):4.002021e-01,35:9.745271e-01):7.562365e-01,1:9.531370e-01);
   tree gen.6131500 = [&U] ((((16:5.816300e-01,(17:5.448765e-02,18:1.571334e-01):3.552070e-01):4.261585e+00,((((9:5.915896e-01,(6:3.633597e-01,(27:2.970317e+00,(15:1.038358e-01,3:1.068218e-01):1.604042e-01):9.389662e-02):1.422735e-01):2.802134e-01,10:6.316165e-01):1.397972e-01,(((8:4.092268e-01,(((7:9.520316e-02,2:9.381234e-02):3.133180e-01,5:3.406816e-01):3.062480e-02,4:4.477532e-01):8.061283e-02):1.439443e-01,12:6.421025e-01):6.642353e-02,11:5.324267e-01):2.558832e-01):2.983991e-01,(13:7.470164e-01,14:1.187859e+00):7.064519e-01):5.766525e-02):4.788163e-01,((22:1.165919e-01,21:2.394806e-02):7.893829e-01,19:1.048601e+00):6.135915e-01):1.913395e-01,((35:7.530625e-01,20:5.079216e-01):2.948333e-01,((((((26:4.413513e-02,25:8.665602e-02):4.450635e-01,(29:9.373436e-02,30:1.144368e-01):2.384972e-01):1.029612e-02,(31:9.143604e-01,(32:4.695615e-01,24:1.418188e-01):1.267172e-01):1.260810e-01):1.247331e-01,28:3.267685e-01):2.400626e-01,(33:6.634025e-01,23:1.545646e-01):7.564821e-02):1.893308e-01,34:3.394472e-01):4.268845e-02):7.605210e-01,1:8.672091e-01);
   tree gen.6132000 = [&U] (((((16:5.625538e-01,(17:7.291561e-02,18:1.519798e-01):3.435570e-01):4.121815e+00,(13:7.225160e-01,14:1.081707e+00):5.508440e-01):1.198640e-01,(((9:5.138062e-01,(6:3.514423e-01,(27:1.805589e+00,(15:8.252831e-02,3:8.351979e-02):3.293373e-02):2.479397e-01):1.905222e-01):2.710941e-01,10:6.109009e-01):1.352121e-01,(((8:3.958051e-01,(((7:9.208071e-02,2:9.073550e-02):2.601094e-01,4:4.330678e-01):3.395170e-02,5:3.308770e-01):9.843996e-02):1.395787e-01,12:6.210429e-01):7.811710e-02,11:5.149642e-01):2.505433e-01):3.213326e-01):5.074075e-01,((22:6.446428e-02,21:5.807169e-02):6.466952e-01,19:1.014210e+00):6.923488e-01):1.764453e-01,((20:1.075533e+00,(23:1.684858e-01,(((31:6.325116e-01,(32:6.315260e-01,24:1.848629e-01):8.544907e-02):1.404655e-01,(((26:4.097036e-02,25:3.688699e-02):4.772847e-01,28:3.421934e-01):3.441833e-02,(30:1.106835e-01,29:1.862833e-01):1.375886e-01):3.962189e-02):1.126314e-01,(33:2.299852e-01,34:3.283141e-01):1.118456e-01):8.621869e-02):2.954394e-01):3.242367e-02,35:5.028291e-01):7.152139e-01,1:1.011698e+00);
   tree gen.6132500 = [&U] ((((22:9.055678e-02,21:1.037561e-01):7.180812e-01,19:9.797378e-01):5.118862e-01,(((11:4.680320e-01,(12:6.105934e-01,((((7:8.563967e-02,2:1.095333e-01):3.212301e-01,5:3.065120e-01):7.246440e-02,4:3.324080e-01):9.752544e-02,8:3.545504e-01):1.851896e-01):9.575097e-02):2.334752e-01,((((6:1.754288e-01,27:1.414216e+00):2.342596e-01,(3:9.513116e-02,15:7.326548e-02):2.779048e-01):2.519000e-01,9:6.034889e-01):1.746646e-01,10:5.923844e-01):1.417126e-01):4.087738e-01,(((18:1.047862e-01,17:1.344803e-01):1.885376e-01,16:7.152466e-01):3.856194e+00,(13:8.130601e-01,14:1.287045e+00):4.412022e-01):2.332649e-01):4.318619e-01):2.210830e-01,(((33:4.850219e-01,(23:1.741531e-01,((28:5.749834e-01,(32:8.413625e-01,(31:8.938890e-01,24:2.293107e-01):7.610501e-02):6.031180e-02):1.059165e-01,((30:3.229771e-01,29:1.721260e-01):1.346227e-01,((26:2.097127e-02,25:8.516277e-02):3.608603e-01,34:3.077665e-01):1.364798e-01):9.419609e-02):1.621265e-01):7.854277e-02):1.674727e-01,20:1.173750e+00):3.117115e-01,35:6.170453e-01):2.998763e-01,1:1.135662e+00);
   tree gen.6133000 = [&U] ((27:2.079723e+00,(35:4.328357e-01,((20:8.234847e-01,(29:2.282544e-01,30:1.745219e-01):1.335122e-01):5.376039e-02,((25:4.871347e-02,26:9.147036e-03):2.486869e-01,((23:3.373275e-01,(33:3.207304e-01,34:2.157627e-01):1.669910e-01):3.703632e-02,((28:1.693387e-01,24:2.070269e-02):1.830791e-01,(31:9.884654e-01,32:5.882021e-01):2.048690e-02):2.243171e-01):4.223104e-02):1.135939e-01):4.052876e-01):8.148739e-02):4.671630e-01,((((16:7.023668e-01,(18:1.214718e-01,17:8.356153e-02):3.414817e-01):3.403279e+00,(13:8.667218e-01,14:1.065740e+00):2.767126e-01):2.368990e-01,((10:4.680677e-01,(9:5.624356e-01,((15:8.613651e-02,3:8.726636e-02):2.509963e-01,6:4.035905e-01):1.712181e-01):3.006936e-01):1.319099e-01,((12:6.324993e-01,((((7:9.058356e-02,2:9.795468e-02):2.790116e-01,5:3.321310e-01):6.051171e-02,4:3.540751e-01):7.285629e-02,8:3.791178e-01):1.334604e-01):1.085296e-01,11:4.168818e-01):2.663374e-01):3.587589e-01):5.909901e-01,(19:1.249598e+00,(21:1.371961e-01,22:5.741830e-02):6.752713e-01):6.039025e-01):2.347495e-01,1:9.989135e-01);
   tree gen.6133500 = [&U] ((((22:8.048872e-02,21:1.828873e-01):8.147101e-01,19:1.066606e+00):3.963740e-01,(((((18:1.642755e-01,17:5.579671e-02):3.114964e-01,16:5.093244e-01):3.636923e+00,27:1.284126e+00):1.959821e-01,(13:7.355310e-01,14:1.217274e+00):4.520325e-01):2.271414e-01,(((12:6.015684e-01,11:4.395618e-01):1.205659e-01,(((5:3.915737e-01,(7:1.014998e-01,2:1.036542e-01):3.158212e-01):5.370519e-02,4:3.706853e-01):7.884784e-02,8:3.530510e-01):1.110312e-01):2.362766e-01,((9:5.652904e-01,(6:3.122555e-01,(15:6.668385e-02,3:1.157062e-01):2.914571e-01):1.902418e-01):2.210193e-01,10:5.169545e-01):1.373069e-01):3.629082e-01):3.870298e-01):1.445720e-01,((33:4.625319e-01,((((25:2.338927e-02,26:1.635585e-03):2.555120e-01,((30:1.359131e-01,34:8.471848e-02):4.358547e-02,29:2.504177e-01):1.078715e-01):1.758547e-01,(24:2.170578e-01,(28:3.949404e-01,(32:6.265894e-01,31:1.006994e+00):6.548097e-02):5.107907e-03):1.772829e-01):8.897844e-02,23:1.640000e-01):9.893468e-02):3.685850e-01,(20:8.824624e-01,35:3.865427e-01):2.752001e-01):6.092909e-01,1:8.827543e-01);
   tree gen.6134000 = [&U] (((((16:6.270158e-01,(17:6.427420e-02,18:1.486689e-01):3.441666e-01):4.208093e+00,(13:6.319135e-01,14:1.382414e+00):4.733116e-01):2.319493e-01,(((9:5.583413e-01,(6:4.165920e-01,(27:1.336869e+00,(3:9.931524e-02,15:7.228539e-02):1.939756e-01):5.793676e-02):1.600931e-01):3.107009e-01,10:6.384106e-01):6.758570e-02,((11:5.915333e-01,(8:3.495322e-01,(((7:1.062090e-01,2:9.182368e-02):2.799788e-01,5:3.423722e-01):9.556770e-02,4:3.419491e-01):7.496566e-02):1.929588e-01):8.571004e-02,12:6.284910e-01):2.826031e-01):3.004027e-01):4.669817e-01,((22:1.015871e-01,21:1.198345e-01):6.948137e-01,19:1.017806e+00):7.379704e-01):2.750445e-01,((20:1.169280e+00,(((23:1.888270e-01,33:5.695764e-01):1.845859e-03,(((29:2.867055e-01,30:1.951022e-01):2.689280e-01,(31:8.006259e-01,32:6.385311e-01):2.260893e-01):4.874927e-02,((28:1.744278e-01,24:1.645358e-01):3.756264e-02,(26:2.210589e-02,25:3.988021e-02):2.570668e-01):1.041073e-01):1.066428e-01):2.609671e-01,34:3.415043e-01):3.116167e-02):1.768332e-01,35:9.837653e-01):7.808479e-01,1:8.671039e-01);
   tree gen.6134500 = [&U] ((((22:1.130901e-01,21:1.106625e-01):8.984821e-01,19:1.044481e+00):5.395318e-01,(((((((7:1.256046e-01,2:8.880838e-02):2.672001e-01,4:3.503377e-01):8.198420e-02,5:3.475556e-01):9.838670e-02,8:3.714511e-01):1.699998e-01,(12:5.164696e-01,11:4.859721e-01):6.538650e-02):3.197399e-01,((((6:1.334978e-01,27:2.091469e+00):2.641851e-01,(3:9.541210e-02,15:1.040544e-01):2.414151e-01):1.848694e-01,9:5.835350e-01):3.469915e-01,10:5.941338e-01):1.316771e-01):4.603631e-01,(((18:1.107326e-01,17:8.686785e-02):2.680447e-01,16:5.994653e-01):4.054995e+00,(13:7.128058e-01,14:1.264265e+00):2.951376e-01):3.907111e-01):5.782601e-01):8.806791e-02,((((30:2.783536e-01,(29:4.565514e-02,33:4.202490e-01):1.928541e-01):1.708411e-01,(((32:9.519594e-01,28:6.591251e-01):1.368172e-01,(31:9.687777e-01,(24:7.340095e-02,34:3.521878e-01):1.494708e-01):1.879324e-02):1.157600e-01,23:1.738409e-01):5.431421e-02):1.935222e-02,(26:1.976294e-02,25:8.580152e-02):4.109608e-01):2.665707e-01,(20:5.461580e-01,35:1.103405e+00):5.166027e-01):8.782903e-01,1:1.068434e+00);
   tree gen.6135000 = [&U] ((((22:1.254093e-01,21:5.021277e-02):7.182793e-01,19:8.849687e-01):5.145042e-01,(((27:1.627438e+00,((18:1.550798e-01,17:6.712168e-02):2.644961e-01,16:5.701143e-01):3.441665e+00):4.910550e-01,(13:7.817874e-01,14:1.109516e+00):2.809440e-01):2.572931e-01,((12:5.655796e-01,(11:4.960165e-01,((4:4.018871e-01,((7:8.093806e-02,2:1.036551e-01):3.156003e-01,5:3.776271e-01):6.388835e-02):3.589143e-02,8:3.734193e-01):1.679154e-01):7.015128e-02):3.048117e-01,((9:4.760430e-01,(6:3.209812e-01,(15:5.884288e-02,3:1.157073e-01):2.914597e-01):2.224282e-01):2.066059e-01,10:4.956587e-01):1.813595e-01):3.506165e-01):3.577063e-01):1.669172e-01,(((((28:3.273672e-01,(32:6.062677e-01,31:1.019532e+00):1.566132e-01):3.283647e-02,24:2.447089e-01):1.317205e-01,(23:4.239226e-02,33:4.749354e-01):8.997181e-02):3.811199e-02,((30:9.771473e-02,29:2.231667e-01):1.252273e-01,(25:3.999043e-02,26:1.058040e-02):4.374600e-01):1.439672e-01):1.985105e-01,(34:2.948363e-01,(20:4.382047e-01,35:3.871724e-01):4.778666e-01):8.576956e-02):8.661616e-01,1:9.062203e-01);
   tree gen.6135500 = [&U] (((20:1.761944e-01,35:1.902094e-01):5.698898e-01,((((23:8.391321e-02,29:9.376682e-02):8.498773e-02,30:2.868330e-01):1.008970e-01,(31:1.028362e+00,(28:3.650668e-01,(32:7.870629e-01,(26:1.990688e-02,(24:1.457565e-01,25:1.647742e-01):5.131830e-03):1.468165e-01):2.269230e-02):1.724965e-02):2.074102e-01):5.983665e-02,(33:1.269289e-01,34:2.624277e-02):3.192069e-01):2.342179e-01):9.746442e-01,((((10:5.571845e-01,(((6:2.714536e-01,27:1.832500e+00):1.240614e-01,(15:7.053149e-02,3:1.520649e-01):3.547487e-01):1.538467e-01,9:5.616477e-01):2.659967e-01):1.070112e-01,(11:4.999899e-01,(((4:3.726751e-01,((7:8.093223e-02,2:9.866774e-02):2.805476e-01,5:3.954272e-01):1.015724e-01):6.142348e-02,8:3.622024e-01):1.723225e-01,12:6.385619e-01):1.009544e-01):3.008799e-01):4.858243e-01,((14:1.109983e+00,13:7.780744e-01):5.121766e-01,(16:5.906030e-01,(17:7.649386e-02,18:1.458529e-01):2.101493e-01):4.100389e+00):1.750963e-01):4.419607e-01,((22:6.380382e-02,21:4.167684e-02):6.789479e-01,19:1.078688e+00):7.198650e-01):2.006891e-01,1:9.733981e-01);
   tree gen.6136000 = [&U] ((((22:1.110870e-01,21:4.138894e-02):7.470652e-01,19:9.204350e-01):5.351236e-01,(((((18:1.631555e-01,17:6.760281e-02):4.065741e-01,16:5.929623e-01):3.398233e+00,(13:8.349018e-01,14:1.153981e+00):4.789203e-01):7.477294e-02,27:2.192321e+00):1.062482e-01,((((4:4.179933e-01,((7:8.418176e-02,2:8.415564e-02):3.319550e-01,5:3.614910e-01):6.644876e-02):4.727407e-02,8:3.883846e-01):1.429246e-01,(12:5.882459e-01,11:4.542769e-01):1.220300e-01):2.594096e-01,((9:4.951211e-01,(6:3.338450e-01,(15:8.343515e-02,3:1.203444e-01):2.891235e-01):1.802696e-01):2.891766e-01,10:6.066147e-01):1.254168e-01):4.669410e-01):4.706777e-01):2.046544e-01,(((33:5.209887e-01,((28:3.783107e-01,((32:6.453740e-01,31:9.183277e-01):6.831140e-02,24:3.031071e-01):5.314723e-02):1.168455e-01,((30:1.396376e-01,29:3.036096e-01):1.277364e-01,23:1.030778e-01):3.908422e-02):1.197558e-02):2.261023e-02,(25:6.004454e-02,26:6.421595e-03):3.442282e-01):1.664922e-01,(34:8.829970e-02,(20:4.152828e-01,35:3.828809e-01):3.764587e-01):3.129008e-01):8.120541e-01,1:9.425383e-01);
   tree gen.6136500 = [&U] ((((22:1.341411e-01,21:1.170339e-01):7.449318e-01,19:9.635917e-01):4.985360e-01,(27:9.562027e-01,(((14:1.175905e+00,13:7.921069e-01):4.659460e-01,(16:5.792070e-01,(17:8.240491e-02,18:1.318351e-01):3.606863e-01):4.811837e+00):3.237868e-01,((10:5.177155e-01,(((3:1.142812e-01,15:6.047578e-02):2.774501e-01,6:3.781865e-01):1.900862e-01,9:4.958024e-01):2.653024e-01):1.400800e-01,(12:5.483576e-01,(((((7:9.003826e-02,2:8.520003e-02):2.884613e-01,5:3.455875e-01):6.699317e-02,4:3.892663e-01):7.740233e-02,8:3.563373e-01):1.773341e-01,11:5.590781e-01):8.692345e-02):3.229625e-01):3.784231e-01):1.868206e-01):4.158117e-01):1.661624e-01,((34:2.300656e-01,(((29:2.983993e-01,(31:1.270833e+00,(32:5.677734e-01,30:2.537657e-01):2.496968e-02):1.213124e-02):1.062870e-02,(((25:4.040814e-02,26:1.055946e-02):1.852685e-01,24:4.206268e-02):1.727526e-01,28:4.236804e-01):1.167315e-01):6.953444e-02,(23:6.193801e-02,33:5.492212e-01):2.167872e-01):6.315303e-02):1.234824e-01,(20:1.663359e-01,35:7.261549e-01):1.249451e+00):9.234900e-01,1:9.113244e-01);
   tree gen.6137000 = [&U] ((((22:1.284317e-01,21:4.512210e-02):6.865746e-01,19:1.189776e+00):5.472774e-01,((((((((7:7.941179e-02,2:9.980222e-02):3.148927e-01,5:3.656722e-01):7.036206e-02,4:3.803661e-01):5.153367e-02,8:3.522834e-01):1.607737e-01,11:5.727079e-01):9.898782e-02,12:5.421611e-01):3.339904e-01,((((6:1.509051e-01,27:2.291042e+00):2.364810e-01,(3:1.140986e-01,15:7.866046e-02):3.453101e-01):2.557712e-01,9:5.543533e-01):2.481797e-01,10:6.271281e-01):8.794670e-02):4.716698e-01,(((18:1.180073e-01,17:7.466269e-02):3.988126e-01,16:6.232938e-01):3.757750e+00,(13:7.577818e-01,14:1.334474e+00):5.532461e-01):3.285081e-01):4.948577e-01):3.736646e-02,(((((((30:1.725938e-01,29:2.757202e-01):1.082133e-01,34:4.236245e-01):3.165367e-02,(28:4.368083e-01,((24:1.015703e-01,32:4.443556e-01):1.473820e-01,31:7.149323e-01):1.131307e-01):6.650965e-02):7.180378e-03,(26:5.593201e-02,25:7.468190e-02):3.508786e-01):4.039387e-02,23:2.115561e-01):1.120938e-01,33:7.055105e-01):3.974663e-01,(20:8.546500e-01,35:1.221783e+00):2.998030e-01):6.041013e-01,1:1.184457e+00);
   tree gen.6137500 = [&U] (((20:5.298518e-01,35:4.520305e-01):7.058809e-01,((33:2.359187e-01,34:2.304541e-01):2.342914e-01,(((((28:1.302805e-01,25:1.775743e-02):8.553068e-02,(24:6.733200e-02,26:3.701590e-03):4.369582e-04):2.696528e-01,(32:6.315523e-01,31:1.076447e+00):1.533151e-01):1.043521e-01,(30:3.351532e-01,29:2.272638e-01):1.212334e-01):4.522870e-02,23:1.314770e-01):8.642973e-02):1.954311e-01):6.891184e-01,((((10:5.928518e-01,(((6:1.356675e-01,27:1.428180e+00):2.335715e-01,(15:6.278841e-02,3:1.142785e-01):2.856539e-01):2.429163e-01,9:5.509178e-01):2.455007e-01):9.406016e-02,((((4:3.857900e-01,((7:1.266381e-01,2:9.733612e-02):3.214410e-01,5:3.846118e-01):5.402436e-02):8.209843e-02,8:3.853882e-01):1.763371e-01,11:5.457361e-01):8.499488e-02,12:6.202438e-01):2.936911e-01):4.638907e-01,((14:1.243705e+00,13:8.144404e-01):4.947955e-01,(16:7.802440e-01,(17:5.653902e-02,18:1.564882e-01):1.810783e-01):3.865021e+00):1.754798e-01):5.070002e-01,((22:1.273879e-01,21:6.409127e-02):7.224096e-01,19:1.182255e+00):6.128464e-01):2.135359e-01,1:1.035709e+00);
   tree gen.6138000 = [&U] (((35:5.320646e-02,20:2.138747e-01):1.277141e+00,(((29:1.420500e-01,(30:1.848548e-01,23:2.958163e-03):4.245970e-02):1.427537e-01,((26:1.069085e-02,(25:1.420202e-02,34:1.756485e-01):3.436409e-02):1.698236e-01,((32:5.254966e-01,31:8.183220e-01):1.693296e-01,(28:3.791688e-01,24:1.503094e-01):2.591881e-02):1.477401e-01):6.818063e-02):1.974141e-01,33:6.764673e-01):7.880680e-02):1.044085e+00,((((((((15:9.089161e-02,3:1.038282e-01):2.864543e-01,6:3.665615e-01):1.577134e-01,9:5.583676e-01):2.834614e-01,10:5.107092e-01):1.197848e-01,((11:5.354945e-01,12:5.763880e-01):9.754916e-02,(8:4.288477e-01,((5:3.373893e-01,(7:1.187281e-01,2:1.232679e-01):3.006412e-01):5.046836e-02,4:3.208501e-01):8.074951e-02):1.663088e-01):2.344674e-01):4.030511e-01,((13:7.805562e-01,14:1.150068e+00):3.035142e-01,(16:7.975481e-01,(18:1.675353e-01,17:9.248680e-02):2.192524e-01):3.740757e+00):3.023036e-01):5.396150e-03,27:1.626224e+00):4.281237e-01,(19:1.130509e+00,(22:9.813512e-02,21:6.635249e-02):6.724565e-01):5.458482e-01):1.376773e-01,1:1.049316e+00);
   tree gen.6138500 = [&U] (((20:5.720702e-01,35:1.807000e-01):8.342953e-01,((33:4.390506e-01,34:2.081382e-01):5.800041e-02,(((((26:8.253009e-03,(28:2.515693e-01,24:1.146247e-01):7.363259e-03):1.041075e-02,25:2.567132e-02):3.040170e-01,(32:6.187303e-01,31:7.520321e-01):2.313929e-01):3.055782e-02,(30:2.311026e-01,29:3.406791e-01):2.623609e-01):1.142536e-01,23:2.840275e-01):1.273272e-01):2.380572e-01):5.868786e-01,((((10:5.808154e-01,(((6:8.678108e-02,27:1.399185e+00):2.977058e-01,(15:6.151365e-02,3:1.119584e-01):3.062837e-01):2.173066e-01,9:5.397328e-01):2.209390e-01):9.454211e-02,(12:5.397406e-01,(11:5.827170e-01,((4:4.109126e-01,((7:1.024175e-01,2:1.052387e-01):2.721988e-01,5:3.768033e-01):9.498765e-02):8.055560e-02,8:3.775639e-01):1.303415e-01):1.185539e-01):3.067063e-01):3.159272e-01,((14:1.142084e+00,13:7.979052e-01):4.236938e-01,(16:7.644031e-01,(17:8.118316e-02,18:1.367744e-01):1.774020e-01):3.786552e+00):3.343753e-01):4.967069e-01,((22:3.925846e-02,21:6.603272e-02):8.655015e-01,19:1.158252e+00):5.023398e-01):3.138116e-01,1:1.014681e+00);
   tree gen.6139000 = [&U] (((20:9.993803e-01,35:4.229468e-01):1.698035e-01,((23:2.231129e-01,(34:2.797972e-01,33:3.695105e-01):4.624522e-02):7.027750e-02,(((((25:7.181154e-03,28:5.964403e-02):4.039882e-02,26:1.282276e-03):7.326907e-04,24:1.412699e-01):2.120412e-01,(30:1.792961e-01,29:3.357766e-01):3.519191e-01):8.075389e-02,(32:6.430862e-01,31:9.069378e-01):1.940556e-01):6.833538e-02):3.061269e-01):7.572390e-01,((((10:5.724573e-01,(((6:1.108051e-01,27:1.379050e+00):2.688887e-01,(15:7.985640e-02,3:1.034646e-01):2.750155e-01):2.580589e-01,9:5.319659e-01):3.549238e-01):9.318162e-02,((11:5.592262e-01,((4:4.049995e-01,((7:1.009437e-01,2:1.037243e-01):2.682818e-01,5:3.713810e-01):5.565343e-02):1.058639e-01,8:3.721306e-01):1.736642e-01):1.122688e-01,12:5.264593e-01):3.334107e-01):2.298250e-01,((14:1.378712e+00,13:6.633353e-01):4.830699e-01,(16:7.534031e-01,(17:8.740322e-02,18:1.348061e-01):1.748491e-01):3.732062e+00):3.006276e-01):5.877564e-01,((22:6.196505e-02,21:6.508249e-02):8.530467e-01,19:1.141585e+00):4.951110e-01):1.437892e-01,1:1.000080e+00);
   tree gen.6139500 = [&U] (((20:1.005603e+00,((((30:2.378752e-01,29:2.657845e-01):1.141175e-01,((31:9.001322e-01,34:5.153599e-01):3.226260e-01,(32:1.004193e+00,28:4.890414e-01):4.398851e-02):4.153133e-02):1.229315e-01,(((25:7.661386e-02,26:1.243678e-02):1.303167e-01,23:1.239810e-02):1.008963e-01,24:3.893643e-01):3.021389e-02):9.842259e-02,33:7.193250e-01):2.768839e-01):4.819855e-01,35:6.431986e-01):2.686317e-01,(((22:4.893295e-02,21:8.954011e-02):6.964179e-01,19:1.129061e+00):7.972762e-01,(((27:1.267554e+00,((18:1.947232e-01,17:7.230822e-02):4.414921e-01,16:5.280604e-01):3.531530e+00):8.541346e-02,(14:1.149798e+00,13:9.706104e-01):4.442966e-01):2.101643e-01,((10:6.258440e-01,(9:5.325165e-01,(6:3.663488e-01,(3:1.202306e-01,15:1.004820e-01):2.871275e-01):1.938977e-01):3.996058e-01):1.012225e-01,((11:5.754156e-01,((4:3.984083e-01,((7:9.340076e-02,2:9.879771e-02):3.885218e-01,5:3.395716e-01):6.524396e-02):6.257392e-02,8:4.491842e-01):1.608164e-01):3.795415e-02,12:6.833592e-01):2.440753e-01):4.287882e-01):5.393987e-01):1.840006e-01,1:9.770281e-01);
   tree gen.6140000 = [&U] (((20:5.718810e-01,35:4.698100e-01):3.888425e-01,((23:2.220698e-03,33:3.344876e-01):1.071983e-01,(34:5.285009e-01,(((((24:9.830902e-02,26:2.855391e-03):9.475152e-03,28:1.901183e-01):1.698088e-02,25:6.322787e-02):1.775925e-01,(32:6.213700e-01,31:1.005081e+00):2.333528e-01):7.439600e-02,(30:1.774471e-01,29:3.736664e-01):2.654061e-01):1.117969e-01):3.827083e-02):2.665412e-01):6.854665e-01,((((10:5.356107e-01,(((6:9.353774e-04,27:1.058590e+00):3.761421e-01,(15:7.639492e-02,3:8.710873e-02):2.367987e-01):2.925529e-01,9:5.185796e-01):1.950964e-01):1.689726e-01,(((((7:7.914174e-02,2:1.050862e-01):3.213547e-01,5:3.361808e-01):4.996043e-02,4:3.666129e-01):5.716048e-02,8:3.176957e-01):1.645765e-01,(11:4.540550e-01,12:4.765606e-01):9.856387e-02):2.825271e-01):3.079402e-01,((14:1.165752e+00,13:6.192301e-01):4.771718e-01,(16:6.819942e-01,(17:8.025286e-02,18:1.388253e-01):2.929053e-01):3.774942e+00):2.718307e-01):3.506195e-01,((22:9.605651e-02,21:6.981397e-02):6.972057e-01,19:8.857447e-01):4.502511e-01):2.014137e-01,1:9.052902e-01);
   tree gen.6140500 = [&U] (((20:5.563798e-01,35:4.570754e-01):3.783026e-01,(((((((26:1.550994e-02,25:4.231236e-02):9.799079e-03,(24:1.072516e-01,28:1.551144e-01):1.465132e-02):1.266959e-01,(32:6.699090e-01,31:9.778380e-01):1.303333e-01):4.113177e-02,(30:1.726373e-01,29:2.059596e-01):2.592156e-01):1.097458e-01,23:6.830045e-02):3.291700e-02,33:6.438388e-01):1.572976e-01,34:2.516421e-01):2.661823e-01):6.668864e-01,((((10:4.660120e-01,(((6:1.300890e-01,27:1.029897e+00):2.184421e-01,(15:7.432418e-02,3:9.897924e-02):2.303801e-01):1.440440e-01,9:5.045231e-01):2.103609e-01):1.643924e-01,(((((7:7.699654e-02,2:8.835298e-02):2.939384e-01,5:3.270684e-01):7.309138e-02,4:3.566755e-01):1.025372e-01,8:3.179172e-01):1.479798e-01,(11:4.417475e-01,12:5.044273e-01):5.553431e-02):2.748690e-01):2.995932e-01,((14:1.134154e+00,13:6.024454e-01):4.642377e-01,(16:5.613490e-01,(17:7.807755e-02,18:1.328690e-01):2.444311e-01):3.672620e+00):2.361413e-01):3.411157e-01,((22:5.510951e-02,21:9.838091e-02):6.783075e-01,19:9.431194e-01):6.594991e-01):1.959542e-01,1:8.807516e-01);
   tree gen.6141000 = [&U] (((35:4.518045e-01,20:1.492724e-01):1.140586e+00,((34:3.852128e-01,(23:1.227842e-01,33:4.094580e-01):1.070300e-02):1.135775e-01,(((26:2.531423e-03,25:6.328401e-02):2.241587e-01,(29:2.887451e-01,30:3.044763e-01):1.927032e-01):7.817790e-02,(28:4.824407e-01,(32:6.625836e-01,(24:2.749385e-01,31:9.496759e-01):1.418180e-02):1.414027e-01):5.693975e-02):2.079227e-01):4.699104e-01):6.842754e-01,(((((((15:8.283689e-02,3:8.603849e-02):2.978263e-01,6:3.989434e-01):2.870986e-01,9:5.674318e-01):2.675530e-01,10:5.779437e-01):1.264662e-01,(11:5.094540e-01,(12:5.681671e-01,(8:3.746668e-01,(4:4.136478e-01,((7:1.267685e-01,2:7.030507e-02):3.328604e-01,5:3.270548e-01):8.700540e-02):8.714554e-02):1.808470e-01):7.249404e-02):2.639614e-01):4.220486e-01,((27:1.190368e+00,(13:8.764005e-01,14:1.224641e+00):4.098588e-01):1.391098e-01,(16:7.731185e-01,(18:1.348550e-01,17:6.944403e-02):1.499069e-01):4.473269e+00):1.857754e-01):5.521316e-01,(19:1.060983e+00,(22:1.053336e-01,21:3.024556e-02):6.980088e-01):4.931432e-01):1.054000e-01,1:9.280809e-01);
   tree gen.6141500 = [&U] (((20:1.489637e-01,35:9.316312e-02):8.640758e-01,(33:4.032632e-01,(34:3.950841e-01,(((25:3.895693e-02,26:6.105135e-03):1.132659e-01,((28:2.654115e-01,24:7.890182e-05):1.642501e-01,(31:1.092634e+00,32:8.243174e-01):7.983524e-02):1.524778e-03):1.667647e-01,(23:1.098796e-01,(29:1.538016e-01,30:1.869223e-01):1.435038e-01):9.171896e-02):8.751483e-02):6.258612e-02):2.501363e-01):7.237847e-01,((((10:5.045727e-01,(((6:1.408533e-01,27:1.619769e+00):2.494519e-01,(15:7.380480e-02,3:1.039381e-01):2.803655e-01):2.270982e-01,9:5.036665e-01):2.277674e-01):1.593878e-01,((12:5.853594e-01,11:4.783004e-01):6.971568e-02,((((7:8.336770e-02,2:9.566384e-02):3.287470e-01,5:3.809191e-01):4.466824e-02,4:3.861890e-01):7.518283e-02,8:3.442236e-01):1.613710e-01):2.289464e-01):4.897266e-01,((14:1.022850e+00,13:7.555472e-01):4.374351e-01,(16:6.077984e-01,(17:1.099867e-01,18:1.106118e-01):2.098269e-01):3.911465e+00):1.651688e-01):3.693417e-01,((22:1.935336e-01,21:1.004633e-01):5.725026e-01,19:1.021159e+00):7.700020e-01):1.394886e-01,1:9.536303e-01);
   tree gen.6142000 = [&U] (((20:4.473878e-01,35:3.472752e-02):6.376195e-01,((29:2.151236e-01,30:1.897716e-01):1.770803e-01,((((25:3.917185e-02,26:1.683488e-03):1.075134e-01,(31:1.098662e+00,(28:3.044569e-01,(24:1.892537e-02,32:7.981421e-01):1.269512e-01):4.237741e-02):1.818413e-02):9.376186e-02,(33:3.968568e-01,23:1.205685e-01):5.720119e-02):2.679160e-02,34:3.959400e-01):8.594966e-02):2.515163e-01):7.277779e-01,((((10:5.073564e-01,(((6:1.376623e-02,27:1.628705e+00):3.873984e-01,(15:5.856850e-02,3:1.071836e-01):2.743802e-01):1.739717e-01,9:5.064453e-01):2.290240e-01):1.485248e-01,((12:5.885888e-01,((((7:8.382764e-02,2:1.053028e-01):3.305607e-01,5:3.830207e-01):4.491468e-02,4:3.883196e-01):7.559761e-02,8:3.226768e-01):1.622613e-01):7.010030e-02,11:4.809391e-01):2.302095e-01):5.523493e-01,((14:1.028493e+00,13:7.597155e-01):4.398484e-01,(16:6.111516e-01,(17:1.085570e-01,18:1.118031e-01):2.109845e-01):3.933044e+00):1.660800e-01):4.195297e-01,((22:4.320014e-02,21:1.370349e-01):7.276091e-01,19:9.400736e-01):7.877999e-01):1.402582e-01,1:1.050606e+00);
   tree gen.6142500 = [&U] (((((24:3.507916e-02,(26:1.483318e-02,25:2.989826e-02):7.273703e-02):2.159076e-01,((28:2.912421e-01,32:5.234601e-01):1.012723e-01,(31:6.045566e-01,34:2.339951e-01):3.561748e-01):6.372252e-02):1.295686e-02,23:2.604466e-01):7.743426e-02,((33:5.950357e-01,(30:1.649206e-01,(20:8.531192e-01,29:8.011296e-02):2.041893e-01):4.500297e-02):1.845853e-01,35:1.294738e+00):5.347171e-02):9.659113e-01,(((22:9.835235e-02,21:6.935762e-02):8.441866e-01,19:9.742244e-01):6.638271e-01,(((14:1.014211e+00,13:6.846060e-01):4.120659e-01,(27:1.385078e+00,((18:1.361919e-01,17:7.495146e-02):3.479532e-01,16:8.289311e-01):4.093954e+00):8.964462e-02):2.578954e-01,((10:5.828432e-01,(9:5.157866e-01,(6:5.097289e-01,(3:1.015502e-01,15:8.994060e-02):2.248786e-01):2.126703e-01):2.195404e-01):1.031634e-01,(11:4.999712e-01,(12:6.528503e-01,(8:4.198169e-01,(4:3.799904e-01,(5:3.390031e-01,(7:8.517128e-02,2:1.279747e-01):3.285990e-01):8.804184e-02):8.631854e-02):2.199079e-01):8.010789e-02):2.688963e-01):4.510180e-01):3.559264e-01):1.758727e-01,1:8.426289e-01);
   tree gen.6143000 = [&U] ((((22:8.867887e-02,21:4.475871e-02):5.846705e-01,19:1.027994e+00):6.635580e-01,((((18:1.215727e-01,17:7.641370e-02):3.188424e-01,16:4.757691e-01):3.908795e+00,(13:7.211608e-01,14:1.264416e+00):3.624181e-01):2.837700e-01,((((4:3.816871e-01,((7:1.004889e-01,2:9.083692e-02):3.085054e-01,5:3.091895e-01):4.010473e-02):9.139623e-02,8:4.170938e-01):1.326562e-01,(12:6.080174e-01,11:5.146651e-01):1.101385e-01):2.504880e-01,((((6:1.382562e-01,27:1.222963e+00):2.346856e-01,(3:9.993531e-02,15:6.661182e-02):2.823080e-01):1.570773e-01,9:5.461637e-01):2.763490e-01,10:5.834750e-01):1.834373e-01):4.555993e-01):4.285121e-01):1.486609e-01,(((29:3.398700e-01,30:1.373916e-01):2.648114e-01,((33:3.813999e-01,(26:2.785764e-02,25:3.517338e-02):1.865320e-01):3.387702e-02,(23:1.834897e-01,(34:3.710148e-01,(24:1.809699e-01,(28:3.436766e-01,(32:5.284967e-01,31:8.056763e-01):1.455525e-01):1.176831e-01):2.383598e-03):2.003992e-01):1.755514e-03):8.026631e-03):5.286643e-01,(20:5.911860e-01,35:2.177064e-01):2.603019e-01):8.372871e-01,1:8.896500e-01);
   tree gen.6143500 = [&U] ((((22:8.696502e-02,21:6.672801e-02):6.720418e-01,19:1.008127e+00):6.100533e-01,((((18:1.192231e-01,17:8.845744e-02):3.596410e-01,16:4.665741e-01):3.833252e+00,(13:7.072233e-01,14:1.033989e+00):3.988638e-01):2.782857e-01,((((((7:9.438973e-02,2:9.606186e-02):2.398812e-01,5:3.896374e-01):6.101298e-02,4:3.743105e-01):8.078928e-02,8:3.484281e-01):1.300924e-01,(12:5.962666e-01,11:5.047185e-01):6.625455e-02):2.919476e-01,((((6:9.305756e-02,27:2.292623e+00):2.301499e-01,(3:9.800391e-02,15:6.532445e-02):2.765237e-01):2.226069e-01,9:5.356083e-01):2.278037e-01,10:5.721985e-01):1.769468e-01):4.072799e-01):4.115582e-01):1.668126e-01,(((29:3.333015e-01,30:1.347363e-01):2.555476e-01,(((((32:7.775917e-01,28:3.894890e-01):2.298448e-02,31:7.901055e-01):1.431500e-01,23:3.100076e-01):1.047116e-01,24:1.344990e-01):2.872332e-02,(34:3.757577e-01,(26:3.623799e-03,(25:1.352990e-03,33:3.740288e-01):5.395565e-02):1.175169e-01):3.783982e-03):1.610717e-01):1.322255e-01,(20:1.058529e-01,35:2.134989e-01):8.550504e-01):8.211053e-01,1:8.930676e-01);
   tree gen.6144000 = [&U] (((((((31:7.559571e-01,34:3.998274e-01):1.991661e-01,24:3.628124e-01):1.362018e-01,((26:2.439819e-02,25:3.404688e-02):1.543374e-01,(((32:5.373283e-01,29:2.139770e-01):2.956117e-02,30:1.614669e-01):1.897358e-01,28:4.156130e-01):1.372094e-01):1.196461e-01):3.855985e-02,23:1.468411e-01):2.778044e-01,33:5.882279e-01):1.137178e-01,(20:1.529353e+00,35:1.152330e+00):1.196408e-01):7.327086e-01,(((((((15:6.247713e-02,3:1.330015e-01):3.253046e-01,6:3.346413e-01):1.794409e-01,9:4.955908e-01):2.789846e-01,10:6.315810e-01):1.383724e-01,((11:4.645352e-01,(8:3.986764e-01,(4:3.846967e-01,((7:1.117759e-01,2:8.599076e-02):2.951419e-01,5:3.266528e-01):7.933920e-02):6.735674e-02):2.083246e-01):5.266787e-02,12:5.612692e-01):2.594118e-01):4.163802e-01,((13:8.365131e-01,14:1.095222e+00):4.012748e-01,(27:1.471837e+00,(16:7.637324e-01,(18:1.612291e-01,17:6.804256e-02):1.524912e-01):3.941103e+00):3.917521e-01):1.662552e-01):5.594512e-01,(19:1.063025e+00,(22:1.807050e-01,21:5.128490e-02):6.240630e-01):5.881953e-01):1.075379e-01,1:1.017172e+00);
   tree gen.6144500 = [&U] ((((22:8.948153e-02,21:6.865892e-02):8.523565e-01,19:1.037299e+00):5.555539e-01,((((18:1.417163e-01,17:6.560833e-02):3.631262e-01,16:6.310703e-01):3.944174e+00,(13:7.276883e-01,14:1.074890e+00):5.239544e-01):2.754923e-01,(((12:6.135208e-01,11:5.322601e-01):5.752975e-02,((((7:9.471359e-02,2:9.884160e-02):2.814290e-01,5:4.009123e-01):7.686326e-02,4:3.851419e-01):5.968496e-02,8:3.585106e-01):2.222717e-01):2.638994e-01,((((6:9.575037e-02,27:1.637704e+00):2.368098e-01,(3:1.008399e-01,15:8.516167e-02):2.845255e-01):2.290485e-01,9:5.511072e-01):2.343957e-01,10:4.879537e-01):1.425949e-01):3.894762e-01):3.952377e-01):1.848037e-01,(((33:9.896043e-02,(25:1.496743e-02,26:2.045774e-03):5.772409e-02):2.671778e-01,(34:4.532461e-01,((((32:6.160753e-01,28:5.359946e-01):7.877027e-02,31:6.982081e-01):1.415428e-01,(23:2.614040e-01,24:1.761578e-01):9.203907e-04):1.766823e-01,(29:3.429463e-01,30:2.087419e-01):1.816926e-01):1.756288e-02):6.039431e-03):3.422163e-01,(20:2.851474e-01,35:3.215085e-02):7.774005e-01):8.609896e-01,1:9.376333e-01);
   tree gen.6145000 = [&U] ((35:6.248109e-01,(((((28:3.584094e-01,31:8.781119e-01):5.094676e-02,32:5.575968e-01):1.800742e-01,((25:2.156147e-02,26:1.115840e-02):4.776892e-02,(23:2.378039e-01,(34:4.196722e-01,24:1.338373e-01):1.170498e-01):1.938249e-03):6.516503e-02):1.313836e-01,(30:2.283734e-01,(33:9.350983e-02,29:7.234025e-02):2.633102e-01):1.988006e-01):9.229705e-02,20:1.365639e+00):4.513695e-01):3.634575e-01,(((22:3.827089e-02,21:1.514268e-01):8.971935e-01,19:9.646329e-01):5.895450e-01,(((((18:1.520053e-01,17:9.315892e-02):1.944409e-01,16:7.321559e-01):3.546228e+00,27:1.770502e+00):3.883443e-01,(14:1.021267e+00,13:7.596846e-01):4.578696e-01):3.116956e-01,((10:6.130868e-01,(9:4.991419e-01,(6:4.187010e-01,(3:1.073335e-01,15:6.062982e-02):2.834697e-01):1.805649e-01):2.928599e-01):1.273580e-01,(((8:4.259857e-01,((5:3.076346e-01,(7:9.632080e-02,2:9.981150e-02):2.845910e-01):5.670042e-02,4:4.029644e-01):8.765214e-02):1.494078e-01,11:5.958027e-01):9.490153e-02,12:6.939467e-01):2.907223e-01):3.135027e-01):6.017721e-01):1.413604e-01,1:8.259802e-01);
   tree gen.6145500 = [&U] ((((22:3.314018e-02,21:1.132187e-01):6.559680e-01,19:1.063834e+00):6.315025e-01,(((27:1.633253e+00,(14:9.435535e-01,13:6.779443e-01):4.183529e-01):2.288777e-01,((10:5.966104e-01,(((3:8.121753e-02,15:7.246818e-02):2.779303e-01,6:3.729354e-01):1.613515e-01,9:4.984408e-01):2.996991e-01):1.299789e-01,((11:4.317682e-01,12:6.110563e-01):9.031338e-02,((4:4.063439e-01,((7:8.984838e-02,2:8.593445e-02):2.926360e-01,5:3.305302e-01):4.277238e-02):5.246867e-02,8:4.016795e-01):1.571350e-01):2.843582e-01):3.722457e-01):2.163586e-01,(16:7.003283e-01,(17:6.030378e-02,18:1.662275e-01):2.037614e-01):3.771001e+00):3.044309e-01):1.391250e-01,((34:3.090506e-01,((23:1.817572e-01,33:5.381027e-01):1.032679e-01,((30:2.142886e-01,29:3.183491e-01):2.146814e-01,(((32:7.665582e-01,((31:8.646864e-01,25:1.176148e-02):8.896364e-04,26:1.701613e-03):6.428080e-03):8.889551e-02,24:1.128921e-01):8.749171e-02,28:3.847850e-01):1.142431e-01):1.383322e-01):1.031496e-01):6.796948e-02,(20:6.055410e-01,35:1.526698e-01):7.794990e-01):9.893061e-01,1:7.736918e-01);
   tree gen.6146000 = [&U] ((35:6.129681e-01,((((((25:7.035771e-02,26:5.697241e-03):1.651743e-02,23:6.964639e-02):1.197756e-01,34:4.041405e-01):6.269802e-02,((28:3.524986e-01,24:1.973788e-01):8.342735e-03,(31:8.404384e-01,32:6.865018e-01):7.880011e-02):2.072236e-01):1.419524e-01,(30:1.441170e-01,(33:3.009725e-01,29:6.190218e-02):7.384767e-02):2.502020e-01):4.195833e-01,20:1.229786e+00):4.649318e-01):1.754909e-01,(((22:9.710120e-02,21:4.298896e-02):8.808275e-01,19:8.780083e-01):6.575536e-01,(((((18:1.492325e-01,17:7.286450e-02):2.057371e-01,16:6.553785e-01):3.027465e+00,27:1.123435e+00):6.611596e-01,(14:1.002637e+00,13:6.983354e-01):6.069045e-01):1.566602e-01,((10:5.655066e-01,(9:4.900369e-01,(6:3.898551e-01,(3:8.636596e-02,15:8.198193e-02):2.273379e-01):1.774411e-01):2.875177e-01):7.794361e-02,(12:6.812882e-01,((8:4.103923e-01,(4:3.956138e-01,((7:9.503607e-02,2:9.651101e-02):2.834904e-01,5:3.479910e-01):7.158076e-02):6.916990e-02):1.858594e-01,11:4.750538e-01):6.586279e-02):2.496691e-01):4.333677e-01):4.818501e-01):9.451623e-02,1:8.109132e-01);
   tree gen.6146500 = [&U] (((((23:1.155405e-01,((24:5.204058e-03,28:2.301619e-01):1.769511e-01,(32:5.423737e-01,31:8.708863e-01):7.653510e-02):1.903645e-01):3.171079e-02,(33:4.838727e-01,(30:2.618145e-01,29:2.689103e-01):6.221384e-02):1.493190e-01):7.023473e-03,34:3.034385e-01):1.664669e-01,((25:2.553449e-02,26:1.779764e-02):1.038721e-02,(20:8.582640e-01,35:7.122153e-02):2.101971e-01):8.682552e-02):8.483402e-01,((((10:5.722805e-01,(((6:1.318205e-02,27:1.291474e+00):3.189073e-01,(15:6.759268e-02,3:1.096986e-01):2.770415e-01):1.992669e-01,9:4.761536e-01):2.580284e-01):9.089839e-02,(((((7:8.788426e-02,2:7.630514e-02):2.409187e-01,5:2.818293e-01):7.916014e-02,4:3.747258e-01):7.337036e-02,8:3.305407e-01):1.510812e-01,(12:5.578153e-01,11:4.340957e-01):4.368169e-02):2.288602e-01):4.157766e-01,((14:1.018516e+00,13:6.978808e-01):4.307006e-01,(16:6.275297e-01,(17:7.577069e-02,18:1.190398e-01):2.743251e-01):3.577041e+00):1.716166e-01):4.802529e-01,((22:8.678830e-02,21:3.957261e-02):6.997211e-01,19:1.279896e+00):3.844980e-01):2.013377e-01,1:7.995661e-01);
   tree gen.6147000 = [&U] (((((13:7.469870e-01,14:1.089248e+00):5.124435e-01,(16:6.654591e-01,(18:1.695020e-01,17:7.483338e-02):3.279833e-01):3.883376e+00):2.742881e-01,((10:5.832048e-01,(9:4.920071e-01,((15:6.256814e-02,3:1.215990e-01):2.472256e-01,6:4.243707e-01):2.097579e-01):2.445470e-01):1.394269e-01,(((5:3.892387e-01,((7:1.269949e-01,2:6.691406e-02):2.775461e-01,4:4.159977e-01):3.322297e-02):7.323118e-02,8:3.469877e-01):1.629608e-01,(11:4.885466e-01,12:5.410226e-01):1.086812e-01):2.977942e-01):3.626955e-01):5.128913e-01,(19:1.007301e+00,(21:2.078283e-02,22:9.774841e-02):7.668190e-01):5.792946e-01):1.315573e-01,((((25:7.381937e-02,26:7.813780e-03):2.609703e-01,(23:2.818952e-01,(28:2.862481e-01,((31:6.759193e-01,32:6.839039e-01):9.266564e-02,24:4.363331e-01):4.165327e-02):5.330426e-02):3.184414e-03):1.162048e-01,(33:3.626952e-01,((34:3.522778e-02,30:1.997327e-01):2.065885e-02,29:1.784160e-01):8.302315e-02):1.681611e-01):4.708045e-01,((27:1.758685e+00,35:3.563858e-01):3.945927e-01,20:1.048088e+00):1.593335e-02):8.165304e-01,1:9.527001e-01);
   tree gen.6147500 = [&U] ((((22:9.838387e-02,21:1.139625e-01):7.426405e-01,19:1.105846e+00):7.560151e-01,((27:1.315803e+00,((16:7.279856e-01,(17:6.760905e-02,18:1.520801e-01):2.118080e-01):4.170267e+00,(14:9.224453e-01,13:8.819407e-01):4.873260e-01):2.639318e-02):6.815343e-02,((10:5.238872e-01,(((3:1.270082e-01,15:7.533008e-02):2.715749e-01,6:3.876634e-01):2.534833e-01,9:5.181252e-01):3.216569e-01):1.262354e-01,((((4:4.070014e-01,((7:8.943001e-02,2:1.008015e-01):2.960099e-01,5:3.195081e-01):2.621406e-02):7.520864e-02,8:3.957907e-01):1.728833e-01,11:4.706931e-01):7.009228e-02,12:6.387448e-01):2.322685e-01):4.335985e-01):3.914466e-01):2.514451e-01,(((35:8.039213e-01,23:1.003285e-01):1.746067e-01,((28:3.452790e-01,33:5.593534e-01):1.212541e-01,((((25:8.679161e-03,31:1.080216e+00):4.038250e-02,(24:1.466055e-01,32:6.337361e-01):5.802521e-02):1.612963e-02,26:1.259423e-02):2.825263e-01,(29:1.773448e-01,30:2.044606e-01):3.002919e-01):2.145746e-02):1.387065e-01):9.584289e-02,(20:1.163022e+00,34:1.930350e-01):9.722631e-02):8.918873e-01,1:9.828832e-01);
   tree gen.6148000 = [&U] ((27:2.077446e+00,((((28:6.101687e-01,((31:9.290761e-01,32:5.722528e-01):1.640985e-01,24:1.257315e-01):1.427780e-02):1.254344e-01,23:3.160589e-01):6.175091e-02,((34:3.701694e-02,((26:1.879396e-02,25:5.478800e-02):1.571836e-01,33:1.872203e-01):1.079843e-01):2.055764e-01,(30:1.874980e-01,29:1.846630e-01):6.326593e-02):2.951173e-01):4.216664e-01,(35:7.478874e-02,20:5.749574e-02):1.064766e+00):7.440211e-02):4.657744e-01,(((((11:5.358731e-01,(((7:8.754114e-02,2:1.025534e-01):2.987271e-01,(4:3.442680e-01,5:3.543798e-01):1.689832e-02):8.535671e-02,8:4.370550e-01):1.345812e-01):1.076010e-01,12:6.063813e-01):3.547388e-01,((9:5.600466e-01,(6:3.773360e-01,(15:5.483423e-02,3:1.252113e-01):2.914035e-01):2.391458e-01):2.157276e-01,10:5.526578e-01):1.143778e-01):2.834979e-01,((13:7.759025e-01,14:1.258468e+00):4.045978e-01,((18:1.324780e-01,17:9.400871e-02):3.055497e-01,16:7.141486e-01):3.929491e+00):3.984192e-01):4.551592e-01,((22:1.064064e-01,21:8.933926e-02):6.584382e-01,19:1.158966e+00):9.066002e-01):2.397778e-01,1:1.082404e+00);
   tree gen.6148500 = [&U] ((35:9.412210e-01,((((26:7.389655e-03,25:4.808022e-02):1.990393e-01,(((32:7.322637e-01,28:5.417822e-01):8.984194e-02,31:1.021415e+00):5.266037e-02,(24:9.904047e-02,23:1.685075e-01):7.388625e-02):1.484143e-03):1.098571e-01,(((33:2.726954e-01,30:7.307081e-02):1.285879e-01,29:2.584280e-01):6.764450e-02,34:4.237339e-01):3.589663e-02):2.553951e-01,20:1.171813e+00):3.070814e-01):3.673428e-01,(((22:6.010707e-02,21:1.032269e-01):7.437613e-01,19:1.022481e+00):5.082320e-01,(((10:5.653970e-01,(9:5.137269e-01,(6:4.067962e-01,(3:1.182191e-01,15:6.116382e-02):2.543831e-01):1.997305e-01):2.807872e-01):1.620703e-01,(((8:4.435829e-01,(4:3.942962e-01,(5:3.621670e-01,(7:1.110360e-01,2:1.089227e-01):2.876401e-01):7.253552e-02):6.496128e-02):1.483315e-01,11:4.907401e-01):8.598070e-02,12:4.677743e-01):2.451599e-01):3.246217e-01,((((18:1.607459e-01,17:7.220277e-02):2.609954e-01,16:6.160018e-01):4.072906e+00,(14:1.079760e+00,13:6.889435e-01):5.165126e-01):4.152604e-02,27:1.883301e+00):1.199985e-01):5.717800e-01):1.771023e-01,1:9.262313e-01);
   tree gen.6149000 = [&U] ((((22:1.263973e-01,21:6.754583e-02):5.842020e-01,19:1.248416e+00):7.306829e-01,(((((4:3.578489e-01,(5:3.660747e-01,(7:1.136005e-01,2:7.584102e-02):2.755440e-01):8.118849e-02):1.062529e-01,8:3.562817e-01):1.672369e-01,(11:4.242382e-01,12:6.070280e-01):5.924239e-02):2.733109e-01,((((6:2.179037e-01,27:1.769463e+00):1.669473e-01,(3:8.562867e-02,15:6.729399e-02):3.045868e-01):1.525861e-01,9:5.154396e-01):2.761295e-01,10:5.463400e-01):8.400628e-02):4.095555e-01,((13:7.364399e-01,14:1.082341e+00):6.178934e-01,((18:1.197916e-01,17:7.977254e-02):1.231330e-01,16:8.017586e-01):4.578853e+00):1.061984e-01):5.849611e-01):1.380747e-01,(((((((25:2.491868e-02,33:2.454353e-01):1.893685e-02,26:5.420635e-03):4.272255e-01,(29:2.886218e-01,30:2.186706e-01):1.218371e-01):1.585558e-02,23:1.328740e-01):5.794959e-02,(28:5.397124e-01,(31:7.317101e-01,(24:1.361547e-01,32:7.461982e-01):2.255994e-02):1.039264e-01):1.442291e-01):5.607516e-02,34:3.119140e-01):1.423935e-01,(20:6.331651e-01,35:2.375257e-01):5.579240e-01):9.268952e-01,1:9.247723e-01);
   tree gen.6149500 = [&U] ((((22:4.000122e-02,21:1.079918e-01):8.439307e-01,19:1.121191e+00):7.061420e-01,(((27:1.307662e+00,(16:7.212046e-01,(17:8.198417e-02,18:1.261092e-01):3.404467e-01):3.361270e+00):5.223341e-01,(14:1.006823e+00,13:7.568524e-01):4.033528e-01):2.514946e-01,((10:5.831870e-01,(((3:1.225423e-01,15:6.954971e-02):2.871906e-01,6:4.231236e-01):1.829925e-01,9:5.655190e-01):2.867323e-01):1.021971e-01,((((4:3.495866e-01,((7:9.419960e-02,2:1.345639e-01):2.988275e-01,5:3.487340e-01):6.791065e-02):7.722004e-02,8:3.877387e-01):1.996529e-01,12:6.325800e-01):7.244654e-02,11:5.252011e-01):2.798318e-01):3.842859e-01):5.133762e-01):1.790093e-01,((35:9.858745e-02,20:2.474243e-01):1.129124e+00,(23:2.983878e-01,(33:6.077362e-01,((28:2.932007e-01,32:7.040381e-01):4.015475e-02,((((26:1.504709e-02,25:2.345649e-02):1.779625e-01,24:1.315206e-01):2.741530e-01,31:1.151238e+00):1.750459e-02,((34:1.609589e-01,30:9.147081e-02):1.367379e-01,29:3.061602e-01):3.749146e-02):4.969768e-02):1.676163e-01):4.122595e-03):1.781532e-01):9.456925e-01,1:9.552074e-01);
   tree gen.6150000 = [&U] (((((13:8.881249e-01,14:1.184467e+00):3.983345e-01,(16:7.578877e-01,(17:7.352139e-02,18:1.508919e-01):2.304331e-01):3.595422e+00):3.287053e-01,((((9:4.728700e-01,(6:3.708870e-01,(3:1.461735e-01,15:5.403219e-02):2.600648e-01):2.296982e-01):4.443353e-02,27:2.034917e+00):2.443055e-01,10:5.469303e-01):1.216593e-01,((((4:3.895219e-01,((7:9.972330e-02,2:9.107070e-02):2.376789e-01,5:3.788083e-01):6.746919e-02):9.390435e-02,8:3.973364e-01):2.156348e-01,11:4.635917e-01):7.897880e-02,12:5.289909e-01):2.191079e-01):3.492201e-01):5.264937e-01,((22:1.042484e-01,21:6.191089e-02):6.290022e-01,19:1.036699e+00):6.920962e-01):1.531691e-01,((20:1.177386e+00,((((31:7.013342e-01,32:6.024160e-01):2.142182e-02,24:1.985121e-01):8.911103e-02,28:4.555325e-01):2.184423e-01,((((26:3.384818e-03,(33:1.147577e-01,25:2.025325e-02):1.688053e-02):3.195382e-02,34:2.996648e-01):8.993119e-02,(30:2.899343e-01,29:6.276883e-02):1.688913e-01):9.600977e-02,23:1.800928e-01):3.018777e-04):2.269566e-01):3.401235e-01,35:9.523640e-01):4.375469e-01,1:9.330408e-01);
   tree gen.6150500 = [&U] (((((13:6.284293e-01,14:1.190412e+00):4.003340e-01,(16:6.660861e-01,(17:7.515799e-02,18:1.516493e-01):2.311631e-01):3.613469e+00):2.872849e-01,(((9:4.752436e-01,((6:4.106074e-01,(3:1.469072e-01,15:6.591384e-02):2.613702e-01):1.087462e-01,27:2.121220e+00):4.516884e-02):2.455318e-01,10:5.566356e-01):7.419618e-02,((11:4.659187e-01,12:5.316462e-01):6.395373e-02,((4:3.914772e-01,((7:1.002239e-01,2:1.052149e-01):2.388719e-01,5:3.807097e-01):5.253638e-02):6.220315e-02,8:4.123519e-01):1.776439e-01):2.762222e-01):3.339569e-01):5.511994e-01,((22:1.047716e-01,21:6.222165e-02):6.321595e-01,19:1.041815e+00):6.497966e-01):1.185689e-01,((20:1.183296e+00,(((28:4.578191e-01,24:1.962135e-01):3.262656e-02,(31:7.830025e-01,32:4.965405e-01):1.253252e-01):2.231447e-01,(((((25:1.946731e-02,26:8.196577e-03):3.759635e-02,34:5.396276e-02):5.257437e-03,33:9.680350e-02):2.514076e-01,(30:1.944033e-01,29:3.099028e-01):8.632294e-02):1.972998e-01,23:2.039648e-01):1.084539e-02):1.014294e-01):4.742380e-01,35:4.737420e-01):4.397432e-01,1:9.377243e-01);
   tree gen.6151000 = [&U] ((27:1.400789e+00,((((29:2.845851e-01,((30:6.745449e-02,33:3.325655e-01):1.728058e-01,34:4.756167e-01):6.641188e-03):4.809736e-02,(((32:6.428108e-01,31:8.144767e-01):2.800476e-01,(24:2.784198e-01,28:3.068816e-01):5.379496e-03):1.501007e-01,(26:3.362382e-03,25:3.356913e-02):2.611511e-01):5.449345e-02):1.038744e-01,23:6.331919e-02):3.166957e-01,(35:4.883235e-02,20:2.737951e-01):7.898887e-01):4.391935e-01):1.161319e-01,((((((((4:3.373146e-01,(5:3.543091e-01,(7:9.432815e-02,2:1.515816e-01):3.186335e-01):8.723406e-02):1.176067e-01,8:4.236099e-01):1.507077e-01,11:4.548980e-01):8.829492e-02,12:6.460482e-01):2.707407e-01,((9:5.591926e-01,(6:3.980027e-01,(15:6.469217e-02,3:1.250204e-01):3.207791e-01):2.019438e-01):2.473206e-01,10:6.269656e-01):1.326683e-01):3.952627e-01,(13:8.112931e-01,14:1.256550e+00):6.037992e-01):1.304546e-01,((18:1.303046e-01,17:1.014496e-01):1.370392e-01,16:7.308717e-01):3.923500e+00):5.151755e-01,((22:9.916046e-02,21:6.374624e-02):6.677580e-01,19:1.124622e+00):7.196259e-01):1.906454e-01,1:9.111080e-01);
   tree gen.6151500 = [&U] ((27:1.340971e+00,(((((30:8.714667e-02,33:3.408185e-01):1.125235e-01,29:2.031311e-01):4.490838e-02,23:2.058914e-01):3.846954e-02,((28:2.937768e-01,(24:1.658348e-01,(32:5.826103e-01,31:8.246633e-01):9.894072e-02):1.029799e-01):1.436909e-01,(26:1.654574e-02,(25:4.305718e-02,34:4.396630e-01):1.745735e-02):1.378382e-01):5.829151e-02):3.031718e-01,(35:1.073804e-01,20:2.247889e-01):1.046264e+00):6.683589e-01):1.244039e-01,((((13:7.766484e-01,14:1.202891e+00):5.780151e-01,((18:1.166466e-01,17:9.711735e-02):1.311872e-01,16:8.426292e-01):3.755954e+00):1.248838e-01,(((12:6.184599e-01,11:4.605489e-01):9.419209e-02,((4:3.229102e-01,(5:3.391790e-01,(7:9.030004e-02,2:1.268444e-01):3.050268e-01):8.350889e-02):1.125845e-01,8:4.055205e-01):1.420246e-01):2.466353e-01,((9:5.353134e-01,(6:3.810067e-01,(15:7.595115e-02,3:1.196816e-01):2.261834e-01):1.933201e-01):2.319197e-01,10:5.950734e-01):1.270030e-01):3.136327e-01):4.441067e-01,((22:9.492600e-02,21:8.387819e-02):6.392426e-01,19:1.076598e+00):7.125694e-01):3.585791e-01,1:8.722009e-01);
   tree gen.6152000 = [&U] ((((22:5.476185e-02,21:7.419081e-02):7.599868e-01,19:9.369784e-01):4.555720e-01,(((27:1.020927e+00,(16:6.420501e-01,(17:1.077344e-01,18:1.258765e-01):2.351783e-01):3.608199e+00):2.267007e-01,(14:1.227495e+00,13:7.406670e-01):5.231269e-01):2.550581e-01,((10:5.452676e-01,(((3:1.158028e-01,15:5.686649e-02):2.456295e-01,6:3.696604e-01):2.585024e-01,9:4.745190e-01):2.552489e-01):1.006518e-01,((11:5.337917e-01,(4:3.163559e-01,((8:4.492728e-01,5:2.885888e-01):6.765146e-02,(7:8.170507e-02,2:1.213226e-01):3.322948e-01):5.406113e-02):1.770958e-01):8.433338e-02,12:6.190522e-01):2.335134e-01):3.729163e-01):4.792538e-01):2.137854e-01,((35:2.169133e-01,20:5.197499e-01):4.964809e-01,(((26:1.936070e-05,25:7.320467e-02):2.408034e-01,(24:2.923671e-01,((31:8.126860e-01,32:9.085985e-01):1.131865e-01,28:4.220025e-01):2.580453e-02):8.341680e-02):9.411647e-02,((34:4.068423e-01,30:5.015410e-02):6.067745e-02,(29:1.935876e-01,(23:4.144011e-02,33:4.644134e-01):4.167718e-02):1.225275e-01):1.296265e-01):4.343685e-01):7.629381e-01,1:8.105558e-01);
   tree gen.6152500 = [&U] ((((((13:7.619493e-01,14:1.105597e+00):3.842317e-01,((18:1.331427e-01,17:1.028224e-01):1.679772e-01,16:8.266814e-01):3.684868e+00):3.418735e-01,(((12:5.966269e-01,11:4.518324e-01):5.696785e-02,(((5:3.487737e-01,(7:7.503540e-02,2:1.244437e-01):2.992538e-01):7.734569e-02,4:3.167987e-01):1.092452e-01,8:3.978454e-01):1.393366e-01):3.207579e-01,((9:5.251818e-01,(6:3.842449e-01,(15:7.451367e-02,3:1.023378e-01):2.607953e-01):1.631172e-01):2.481208e-01,10:5.838109e-01):8.871781e-02):3.076968e-01):4.357014e-01,((22:4.269400e-02,21:3.702026e-02):7.667758e-01,19:9.695234e-01):7.505115e-01):2.395122e-01,((((28:4.639318e-01,((31:7.989128e-01,32:5.937004e-01):6.734486e-02,24:1.461599e-01):1.047254e-01):1.581016e-01,(23:9.536705e-02,((26:1.015388e-02,25:1.027825e-01):3.195300e-01,(30:2.667235e-01,(29:1.383455e-01,33:5.688630e-02):6.052035e-02):1.117765e-01):1.314322e-02):1.927001e-01):2.222992e-02,34:5.403294e-01):3.407288e-01,(35:2.243765e-01,20:2.018286e-01):5.565991e-01):8.390271e-01):2.141563e-02,27:1.960688e+00,1:8.168941e-01);
   tree gen.6153000 = [&U] (((20:1.139368e+00,35:8.026209e-01):1.171684e-01,(23:1.532539e-01,(((31:6.956640e-01,32:5.616054e-01):2.410336e-01,(28:4.929631e-01,((25:3.438784e-02,26:1.830800e-02):6.540067e-02,24:2.542191e-01):5.957170e-02):2.380735e-02):1.107370e-01,(((30:4.611834e-02,34:1.931269e-01):1.262930e-01,33:3.155477e-01):4.537713e-02,29:2.109368e-01):1.361579e-01):9.327726e-02):4.908813e-01):4.690503e-01,(((22:1.087415e-01,21:1.000806e-01):8.220173e-01,19:1.121967e+00):5.818518e-01,(((10:6.710904e-01,(9:5.547369e-01,(6:3.656876e-01,(3:8.727254e-02,15:7.039246e-02):2.822379e-01):2.159471e-01):2.376675e-01):1.414033e-01,(11:6.009010e-01,((8:4.024375e-01,(4:4.158252e-01,((7:8.692629e-02,2:9.847024e-02):3.252042e-01,5:3.197319e-01):7.017619e-02):9.884186e-02):1.477552e-01,12:5.912756e-01):3.970563e-02):2.531902e-01):3.785009e-01,((((18:1.416939e-01,17:1.075683e-01):3.871672e-01,16:5.924688e-01):3.728668e+00,27:2.026600e+00):8.162907e-02,(14:1.166742e+00,13:7.438727e-01):4.823563e-01):2.480130e-01):4.367474e-01):1.920786e-01,1:1.003098e+00);
   tree gen.6153500 = [&U] ((35:7.903860e-01,((23:1.509178e-01,(((31:9.845179e-01,32:7.215994e-01):1.997554e-01,(((25:1.065175e-01,26:8.547039e-03):9.985833e-02,28:2.397413e-01):1.094326e-01,24:2.503439e-01):1.079940e-02):1.139110e-01,(((30:1.529415e-01,34:3.644763e-02):1.331293e-01,33:3.107376e-01):2.171550e-02,29:2.077214e-01):1.340824e-01):8.947607e-02):3.320854e-01,20:1.122000e+00):9.688510e-02):6.057530e-01,(((22:9.959509e-02,21:1.038487e-01):7.667712e-01,19:1.202166e+00):5.450425e-01,(((10:6.608605e-01,(9:5.462807e-01,(6:3.601132e-01,(3:1.118178e-01,15:6.931943e-02):2.276279e-01):2.371457e-01):2.340446e-01):1.612427e-01,(11:5.917411e-01,((8:3.963029e-01,(4:3.478662e-01,((7:8.560121e-02,2:9.696920e-02):3.202469e-01,5:3.148580e-01):6.017159e-02):9.733515e-02):1.954297e-01,12:6.388811e-01):5.816116e-02):2.104489e-01):3.727312e-01,((((18:1.395340e-01,17:1.059285e-01):3.103695e-01,16:5.834374e-01):3.671830e+00,(14:1.148957e+00,13:7.325334e-01):6.248518e-01):1.552538e-01,27:1.468128e+00):4.164454e-02):4.300898e-01):2.401523e-01,1:9.878075e-01);
   tree gen.6154000 = [&U] (((35:2.267961e-01,20:6.414759e-01):4.904747e-01,((((34:1.570301e-01,30:1.607620e-02):1.397089e-01,29:3.716989e-01):6.099501e-02,(23:5.393452e-02,33:2.814881e-01):1.803273e-01):1.319639e-01,((28:2.086613e-01,24:9.321070e-02):4.519949e-02,((26:1.873418e-02,25:6.912153e-02):1.116425e-01,(31:9.277983e-01,32:7.236855e-01):7.837569e-02):1.128676e-02):1.080778e-01):5.567317e-01):7.492835e-01,((((10:5.989688e-01,(((3:1.191597e-01,15:8.853172e-02):2.652798e-01,6:3.098523e-01):2.009914e-01,9:4.735760e-01):2.896820e-01):1.942245e-01,(11:5.067489e-01,(12:6.369975e-01,(((5:3.408399e-01,(7:8.743038e-02,2:1.248395e-01):3.107669e-01):3.256180e-02,4:4.266747e-01):9.446927e-02,8:3.793052e-01):1.663094e-01):3.313398e-02):2.191436e-01):3.837265e-01,(((14:1.115603e+00,13:8.328271e-01):5.281535e-01,(16:6.384285e-01,(17:9.554879e-02,18:1.295255e-01):3.580776e-01):3.726668e+00):1.890549e-01,27:1.045946e+00):1.132838e-01):4.574196e-01,((22:9.748329e-02,21:7.265110e-02):7.388367e-01,19:9.911173e-01):5.533460e-01):2.726588e-01,1:8.289922e-01);
   tree gen.6154500 = [&U] (((((13:6.448278e-01,14:1.187467e+00):5.153518e-01,((18:1.430019e-01,17:1.024096e-01):1.146461e-01,16:8.878970e-01):4.067815e+00):3.731577e-01,((11:6.071411e-01,((((5:3.659166e-01,(7:1.004504e-01,2:1.035907e-01):3.216859e-01):8.053497e-02,4:3.451483e-01):8.165316e-02,8:4.273058e-01):1.525384e-01,12:6.446931e-01):5.037289e-02):2.588868e-01,((9:5.640715e-01,(6:3.570844e-01,(15:8.056605e-02,3:1.099160e-01):2.833076e-01):2.442174e-01):2.448097e-01,10:6.894686e-01):1.371871e-01):3.697679e-01):4.505555e-01,((22:1.048263e-01,21:7.574595e-02):5.106992e-01,19:1.294651e+00):9.231811e-01):2.327186e-01,(27:1.976378e+00,((35:1.429294e-01,20:3.216973e-01):7.195619e-01,(23:1.568190e-01,((((30:5.818095e-02,33:1.758382e-01):9.693255e-02,(29:3.043238e-01,34:2.815903e-01):7.034379e-02):2.708054e-01,(28:4.909072e-01,(24:2.024087e-01,(32:8.718839e-01,31:9.387683e-01):4.441172e-02):1.447065e-01):1.003610e-01):8.144427e-02,(26:3.417534e-02,25:1.414818e-02):3.850458e-01):7.287822e-03):3.264301e-01):4.192997e-01):3.292078e-01,1:9.777189e-01);
   tree gen.6155000 = [&U] ((35:9.158510e-01,(((25:7.100678e-02,26:7.366182e-03):3.725790e-01,(33:5.286419e-01,((((24:1.892243e-01,28:2.122970e-01):6.257736e-02,(32:7.225879e-01,31:1.052512e+00):1.065525e-01):1.542945e-01,(29:1.755602e-01,(30:7.666502e-02,34:4.227210e-02):1.641409e-01):1.693754e-01):3.306954e-02,23:1.326047e-01):1.131945e-02):1.901765e-02):3.826591e-01,20:9.568646e-01):2.116711e-01):6.138539e-01,(((22:4.305724e-02,21:8.882028e-02):5.636665e-01,19:1.025793e+00):6.828206e-01,(((10:5.514069e-01,(9:5.769340e-01,(6:3.606065e-01,(3:1.248902e-01,15:6.215861e-02):2.913291e-01):1.867457e-01):2.317227e-01):1.191971e-01,(((8:3.968458e-01,(4:3.832347e-01,((7:1.265236e-01,2:9.543943e-02):3.139663e-01,5:3.213966e-01):6.410895e-02):6.177383e-02):1.489090e-01,11:5.925517e-01):7.691132e-02,12:6.406701e-01):2.119878e-01):4.159720e-01,((((18:1.334460e-01,17:1.044338e-01):3.617939e-01,16:6.193354e-01):4.020493e+00,(14:1.286747e+00,13:7.335369e-01):5.832261e-01):7.478345e-02,27:1.920767e+00):9.214310e-02):4.449605e-01):2.022034e-01,1:9.932843e-01);
   tree gen.6155500 = [&U] ((((22:8.136261e-02,21:6.831229e-02):7.332419e-01,19:9.282924e-01):3.898260e-01,((((((4:4.271117e-01,(5:2.805408e-01,(7:8.156375e-02,2:9.967470e-02):2.961509e-01):5.883804e-02):1.136463e-01,8:3.506862e-01):1.711969e-01,12:5.647562e-01):5.737513e-02,11:4.089047e-01):3.131898e-01,((((6:1.153361e-01,27:1.425548e+00):2.559289e-01,(3:9.316763e-02,15:8.251834e-02):2.413736e-01):1.813695e-01,9:5.149744e-01):2.373581e-01,10:5.832157e-01):1.668529e-01):4.380840e-01,((13:6.765992e-01,14:1.167613e+00):4.548312e-01,((18:1.589587e-01,17:4.432373e-02):3.477836e-01,16:6.141559e-01):4.053090e+00):1.688959e-01):5.138747e-01):1.904346e-01,((20:1.264817e+00,((33:4.797712e-01,(((25:7.786509e-02,26:3.691801e-02):4.171219e-01,29:2.689255e-01):3.130576e-03,30:3.022102e-01):1.084743e-01):1.437073e-01,(24:1.391365e-01,((23:2.618726e-01,(31:7.351209e-01,(28:4.761104e-01,32:7.287531e-01):8.600911e-02):1.560947e-01):1.090456e-01,34:1.836610e-01):6.236991e-02):1.912901e-01):4.100776e-02):5.234289e-01,35:8.157217e-01):4.760552e-01,1:9.494290e-01);
   tree gen.6156000 = [&U] (((((13:7.990117e-01,14:1.086891e+00):4.441284e-01,(16:6.305989e-01,(17:1.134065e-01,18:1.130675e-01):3.195456e-01):4.558152e+00):1.932833e-01,((((9:6.137862e-01,(6:3.991402e-01,(3:8.622039e-02,15:7.516764e-02):3.152854e-01):1.622153e-01):5.834408e-03,27:2.197910e+00):3.456655e-01,10:5.892985e-01):7.463652e-02,((((((7:9.576359e-02,2:9.637241e-02):3.109916e-01,5:3.572635e-01):6.784204e-02,4:3.838339e-01):1.186475e-01,8:3.692249e-01):2.181343e-01,12:5.767983e-01):8.073559e-02,11:5.010940e-01):2.852973e-01):4.941043e-01):3.660989e-01,((22:6.981033e-02,21:7.895391e-02):8.369424e-01,19:1.037602e+00):6.257668e-01):2.965165e-01,((20:5.847110e-01,35:2.558628e-01):5.728755e-01,(((32:7.411414e-01,(24:1.366919e-01,28:2.422483e-01):1.414469e-01):6.292674e-02,31:1.018443e+00):1.684218e-01,((30:1.296907e-01,29:2.010879e-01):1.862846e-01,((34:3.864712e-01,(33:2.629276e-01,23:1.258546e-01):4.667062e-02):1.703817e-01,(25:1.654133e-02,26:3.449761e-02):6.025518e-02):1.865129e-01):3.668869e-03):6.159698e-01):5.968907e-01,1:9.271463e-01);
   tree gen.6156500 = [&U] ((35:1.125767e+00,(20:9.952777e-01,((26:7.352925e-02,25:2.027435e-02):2.766465e-01,((((24:1.559028e-01,32:5.034325e-01):6.340596e-02,31:9.568630e-01):1.661161e-01,28:3.446610e-01):1.468433e-01,(((33:2.873315e-01,30:6.006319e-02):7.985737e-02,23:5.911470e-02):1.733799e-02,(29:1.313425e-01,34:2.936044e-01):1.616419e-01):1.789872e-01):3.193084e-02):3.144071e-01):4.189717e-01):3.288714e-01,((((10:5.711939e-01,(((3:1.255614e-01,15:7.783458e-02):2.267240e-01,6:3.909386e-01):2.621316e-01,9:5.471665e-01):2.694704e-01):6.658013e-02,(11:5.238529e-01,(12:5.576237e-01,((((7:9.060871e-02,2:1.229490e-01):3.184485e-01,5:3.093703e-01):6.031335e-02,4:3.799473e-01):7.567412e-02,8:3.460200e-01):1.700776e-01):6.623247e-02):2.640658e-01):3.529473e-01,(27:1.185153e+00,((14:1.117086e+00,13:8.202152e-01):5.004487e-01,(16:6.000518e-01,(17:9.410185e-02,18:1.299003e-01):2.872813e-01):4.079818e+00):8.531314e-02):2.575436e-01):4.309063e-01,((22:1.249787e-01,21:4.639022e-02):7.511044e-01,19:9.761084e-01):6.842046e-01):1.459161e-01,1:8.397248e-01);
   tree gen.6157000 = [&U] ((((22:1.358400e-01,21:5.637736e-02):7.431904e-01,19:9.008578e-01):6.206428e-01,(((((4:2.775882e-01,(5:2.906783e-01,(7:6.617753e-02,2:9.672893e-02):2.610896e-01):6.845058e-02):8.020856e-02,8:3.403221e-01):1.547475e-01,(12:5.480655e-01,11:4.598519e-01):7.495087e-02):3.079688e-01,((((6:9.151086e-02,27:1.678413e+00):2.766448e-01,(3:1.098328e-01,15:5.586261e-02):2.177926e-01):1.935600e-01,9:4.927315e-01):3.005802e-01,10:4.892077e-01):1.235693e-01):4.286338e-01,((13:7.225341e-01,14:1.133106e+00):3.883789e-01,((18:1.437195e-01,17:7.894164e-02):3.377933e-01,16:5.960052e-01):3.422897e+00):3.284323e-01):4.377156e-01):1.554839e-01,((20:9.544555e-01,(((25:6.140826e-02,26:3.195637e-02):2.842459e-01,((29:7.039653e-02,33:2.497022e-01):7.902727e-02,30:2.287067e-01):1.178286e-01):1.425170e-01,(34:5.188905e-01,(24:2.134483e-01,(23:9.289905e-02,((32:7.849277e-01,31:7.133953e-01):1.478154e-01,28:4.592965e-01):1.339058e-01):2.279696e-02):1.855751e-01):5.570859e-02):1.956772e-01):3.656899e-01,35:1.017921e+00):4.133593e-01,1:9.213698e-01);
   tree gen.6157500 = [&U] (((((16:6.645889e-01,(18:1.576268e-01,17:7.240841e-02):1.925159e-01):4.197100e+00,((13:7.525584e-01,14:1.118448e+00):4.586287e-01,27:1.938786e+00):9.010551e-02):2.032104e-01,((10:6.284709e-01,(9:5.544614e-01,((15:7.454239e-02,3:9.951196e-02):2.794684e-01,6:3.994818e-01):2.263397e-01):3.179796e-01):1.044696e-01,((11:5.691456e-01,((4:4.364242e-01,(5:3.316873e-01,(7:1.324267e-01,2:9.548760e-02):2.946257e-01):8.816262e-02):6.696846e-02,8:3.979237e-01):1.899146e-01):1.100098e-01,12:5.825392e-01):2.266126e-01):3.806767e-01):4.023174e-01,(19:1.154599e+00,(21:9.188810e-02,22:9.685107e-02):6.916940e-01):5.156363e-01):3.016611e-01,((20:2.747446e-01,35:1.141977e-01):8.564660e-01,(34:3.149134e-01,(((28:1.485938e-01,(24:1.709514e-01,(25:4.113977e-02,26:2.682532e-02):5.252401e-03):2.449896e-02):8.769573e-02,(31:8.758843e-01,32:5.560866e-01):2.025955e-01):2.638530e-01,(((23:2.923127e-02,33:3.779027e-01):1.701211e-01,29:9.072621e-02):5.499341e-02,30:3.730878e-01):4.255611e-02):7.579290e-02):2.627445e-01):7.628258e-01,1:8.742925e-01);
   tree gen.6158000 = [&U] (((((13:6.252222e-01,14:1.146466e+00):4.608589e-01,(16:5.497193e-01,(17:7.713936e-02,18:1.017577e-01):3.367956e-01):3.383615e+00):2.527820e-01,(((9:5.120407e-01,((3:1.070953e-01,15:8.692597e-02):2.156561e-01,(6:1.867930e-02,27:1.665897e+00):3.951000e-01):1.881661e-01):1.721516e-01,10:5.137160e-01):1.012845e-01,((11:4.368245e-01,((((7:1.078950e-01,2:9.155549e-02):2.696690e-01,5:3.114414e-01):8.842277e-02,4:3.632605e-01):7.559221e-02,8:3.218687e-01):1.418355e-01):6.918164e-02,12:5.117759e-01):2.856456e-01):3.017213e-01):3.797378e-01,((22:8.715734e-02,21:8.217631e-02):7.630795e-01,19:1.046916e+00):5.554725e-01):2.216778e-01,((20:2.856680e-01,35:1.168380e-01):7.398225e-01,((((24:1.776213e-01,28:3.394709e-01):1.590413e-01,(31:8.878191e-01,32:7.034660e-01):1.358530e-01):1.631879e-01,23:3.427763e-01):1.048155e-02,(((25:5.513115e-02,26:4.535136e-02):1.570036e-01,(30:1.465435e-01,29:1.267020e-01):1.875466e-01):2.004416e-02,(33:2.364358e-01,34:1.724148e-01):2.641716e-01):9.399450e-02):2.154088e-01):8.084186e-01,1:8.082319e-01);
   tree gen.6158500 = [&U] (((((((25:4.675626e-02,26:1.888541e-02):7.258805e-02,((34:3.552041e-01,31:8.871182e-01):2.218636e-02,32:7.331539e-01):1.257978e-01):3.808939e-02,(24:1.768565e-01,28:3.070176e-01):1.566275e-01):9.793226e-02,((29:2.906557e-01,23:1.522637e-02):1.254558e-02,30:2.019373e-01):2.011987e-01):1.082303e-01,33:5.737514e-01):2.010885e-01,(20:1.158207e+00,35:1.366152e+00):5.043347e-05):7.101891e-01,((19:1.012379e+00,(22:7.084091e-02,21:7.013979e-02):7.667821e-01):4.334063e-01,((((12:6.141834e-01,11:5.043563e-01):7.230215e-02,((((7:6.949766e-02,2:1.078272e-01):3.304781e-01,5:3.644585e-01):5.473740e-02,4:3.716094e-01):7.528195e-02,8:3.620203e-01):2.127273e-01):2.102650e-01,((((15:7.726462e-02,3:1.144145e-01):3.178856e-01,6:3.276762e-01):1.731836e-01,9:5.134251e-01):2.474528e-01,10:4.819016e-01):1.452555e-01):4.190224e-01,((13:6.171579e-01,14:1.174908e+00):4.623521e-01,((16:6.219521e-01,(18:1.212791e-01,17:7.733775e-02):2.241047e-01):3.709861e+00,27:1.623277e+00):8.506480e-02):3.078838e-01):5.080328e-01):1.645614e-01,1:9.054217e-01);
   tree gen.6159000 = [&U] ((((((16:6.098255e-01,(18:1.473521e-01,17:8.515712e-02):2.745214e-01):3.923518e+00,(13:6.448689e-01,14:1.279086e+00):4.544086e-01):2.432617e-01,((10:5.979466e-01,(9:5.348433e-01,((15:6.968344e-02,3:8.638949e-02):2.612517e-01,6:3.563061e-01):1.879330e-01):2.506954e-01):1.564132e-01,(12:6.063502e-01,(((4:3.459562e-01,(5:3.530591e-01,(7:9.730460e-02,2:8.926337e-02):2.754209e-01):8.407775e-02):5.548943e-02,8:3.507738e-01):1.938796e-01,11:5.107401e-01):8.795518e-02):2.149560e-01):3.856770e-01):1.170028e-01,27:1.420607e+00):3.564860e-01,(19:9.709481e-01,(21:3.444118e-03,22:1.196806e-01):7.107263e-01):5.105757e-01):2.268066e-01,(((29:1.416905e-01,(30:3.536870e-01,(23:3.858197e-02,33:4.544814e-01):7.253143e-02):7.423582e-02):1.089712e-01,(34:2.310822e-01,(((25:4.481224e-02,26:1.484491e-02):2.284023e-02,(31:7.623117e-01,32:5.393899e-01):4.083068e-02):1.745690e-01,(24:1.898865e-01,28:3.206856e-01):6.040807e-02):4.765488e-02):1.305151e-01):3.390973e-01,(20:5.938616e-01,35:1.261764e+00):5.091315e-01):7.092096e-01,1:9.864840e-01);
   tree gen.6159500 = [&U] ((((22:9.596812e-02,21:6.925723e-02):8.375853e-01,19:1.039821e+00):5.001670e-01,((((12:6.613448e-01,((5:3.275982e-01,((7:1.274077e-01,2:8.143046e-02):2.942514e-01,4:3.355775e-01):7.352495e-02):8.748849e-02,8:3.835474e-01):2.175516e-01):9.746127e-02,11:4.350338e-01):2.595979e-01,((((6:1.058145e-01,27:1.912562e+00):2.742616e-01,(3:1.068197e-01,15:8.175922e-02):2.649070e-01):2.549908e-01,9:4.731572e-01):3.143457e-01,10:5.513435e-01):1.101666e-01):3.382274e-01,((13:6.247532e-01,14:1.266731e+00):4.160869e-01,((18:1.571590e-01,17:4.018929e-02):3.905225e-01,16:5.668344e-01):3.596608e+00):4.115823e-01):5.084099e-01):2.539381e-01,((20:1.129122e+00,(((((32:8.430242e-01,24:3.080714e-02):1.128591e-02,28:4.701986e-01):7.434196e-02,(34:1.151302e-01,31:5.438740e-01):5.121648e-01):1.970621e-01,23:1.280489e-01):8.322639e-02,(33:4.567385e-01,((25:2.848664e-02,26:1.328347e-02):3.069116e-01,(29:1.660362e-01,30:1.360100e-01):2.544325e-01):1.210464e-01):1.440420e-04):1.183444e-01):6.004856e-01,35:8.937452e-01):2.873131e-01,1:8.669527e-01);
   tree gen.6160000 = [&U] (((((13:7.897328e-01,14:1.090826e+00):5.304306e-01,(16:7.212777e-01,(17:3.563464e-02,18:1.866075e-01):3.652171e-01):3.849562e+00):1.416998e-01,(((9:5.104200e-01,((3:8.796718e-02,15:9.889628e-02):2.572002e-01,(6:6.465484e-02,27:2.020124e+00):3.318900e-01):2.147018e-01):2.390095e-01,10:5.399451e-01):1.247050e-01,((((((7:8.016432e-02,2:1.201127e-01):2.911945e-01,5:3.894638e-01):6.777162e-02,4:3.648843e-01):8.218551e-02,8:3.611207e-01):1.452368e-01,12:5.322799e-01):6.489486e-02,11:4.767249e-01):2.843024e-01):4.456385e-01):4.430870e-01,((22:9.915952e-02,21:6.345810e-02):6.431671e-01,19:1.068843e+00):5.866147e-01):2.202710e-01,((20:9.806756e-01,((33:3.566011e-01,(((29:2.264238e-01,(34:1.593360e-01,30:9.537210e-02):1.165683e-01):1.423261e-01,(25:7.968925e-02,26:4.248659e-02):4.608366e-01):2.001337e-01,((24:9.145890e-03,28:1.023477e-01):2.496270e-01,(32:7.814662e-01,31:7.179396e-01):1.551272e-01):1.415469e-01):1.177233e-01):3.836110e-02,23:2.450654e-01):6.493156e-03):7.389795e-02,35:7.087899e-01):1.045344e+00,1:1.081337e+00);
   tree gen.6160500 = [&U] ((((22:9.739005e-02,21:9.391232e-02):8.386048e-01,19:1.245451e+00):4.365555e-01,((((12:6.079169e-01,((4:3.320946e-01,((7:7.434239e-02,2:8.203840e-02):3.300996e-01,5:3.226555e-01):6.333462e-02):6.194667e-02,8:3.663712e-01):1.628682e-01):1.074430e-01,11:4.442862e-01):2.609857e-01,((9:5.474214e-01,(6:3.182056e-01,(15:7.165400e-02,3:1.348023e-01):2.879583e-01):1.938157e-01):3.613764e-01,10:5.321043e-01):2.204421e-01):3.749013e-01,(((13:7.502236e-01,14:1.117830e+00):3.746861e-01,((18:1.160630e-01,17:1.164773e-01):3.090401e-01,16:7.447000e-01):3.905253e+00):1.721944e-01,27:1.310590e+00):1.239092e-01):4.004756e-01):2.085154e-01,((20:1.085930e+00,((34:2.364587e-01,33:4.444866e-01):7.418607e-02,((29:3.528616e-01,30:2.163407e-01):1.579320e-01,(((28:3.791316e-01,24:9.790584e-03):2.087221e-01,(32:6.505440e-01,31:7.769836e-01):1.246372e-01):1.819384e-01,(23:3.443134e-01,(26:4.205706e-02,25:2.468871e-02):1.107448e-01):9.169358e-03):2.481233e-02):6.153019e-02):2.499098e-01):7.141951e-02,35:8.375328e-01):6.793334e-01,1:1.072456e+00);
   tree gen.6161000 = [&U] (((((13:7.976986e-01,14:1.101829e+00):5.357809e-01,(16:7.285530e-01,(17:2.926099e-02,18:1.884897e-01):3.689009e-01):3.888392e+00):1.471498e-01,(((9:5.155685e-01,((3:8.885448e-02,15:9.989381e-02):2.167371e-01,(6:9.490949e-02,27:2.040501e+00):2.766949e-01):1.956403e-01):2.645667e-01,10:5.453913e-01):1.004861e-01,((((((7:8.240048e-02,2:8.343440e-02):3.228553e-01,5:3.933922e-01):7.413345e-02,4:3.685648e-01):7.506000e-02,8:3.647632e-01):1.984420e-01,11:4.815335e-01):9.190587e-02,12:5.542320e-01):2.832719e-01):4.330025e-01):4.425601e-01,((22:8.516471e-02,21:1.007171e-01):6.496546e-01,19:1.055109e+00):5.392451e-01):1.948527e-01,(35:4.996731e-01,(((((24:1.288705e-01,28:3.052766e-01):1.023069e-01,(32:4.955228e-01,31:7.251813e-01):1.880764e-01):1.281084e-01,((30:1.877050e-01,(29:2.792618e-01,34:1.116828e-01):4.705252e-02):3.819936e-02,33:3.098040e-01):1.725079e-01):5.539521e-03,(23:1.181279e-01,(25:3.394667e-02,26:2.365119e-02):1.871102e-01):1.764547e-01):3.162397e-01,20:9.905674e-01):1.846463e-01):4.076668e-01,1:9.595953e-01);
   tree gen.6161500 = [&U] (((((10:6.054106e-01,(9:5.549844e-01,((15:8.733456e-02,3:8.911088e-02):3.011501e-01,6:3.697238e-01):1.589835e-01):2.308124e-01):1.885628e-01,((12:6.213118e-01,((((7:9.519703e-02,2:9.845193e-02):2.584146e-01,5:3.660950e-01):6.385146e-02,4:3.589842e-01):5.481448e-02,8:3.639832e-01):1.764702e-01):7.271346e-02,11:4.440638e-01):2.125078e-01):3.116512e-01,(27:2.294800e+00,((16:7.224332e-01,(18:1.381796e-01,17:8.606034e-02):2.453081e-01):3.999282e+00,(13:6.733073e-01,14:1.178976e+00):3.933813e-01):2.465195e-01):6.921174e-02):4.153431e-01,(19:1.084526e+00,(21:6.957535e-02,22:9.848906e-02):5.940409e-01):6.298059e-01):1.484941e-01,(((23:1.541887e-01,(34:2.767304e-01,(((32:4.707382e-01,((25:1.017431e-02,26:1.392198e-02):4.342285e-02,31:6.732846e-01):1.788032e-01):8.498090e-02,28:4.055314e-01):5.496288e-02,24:3.159446e-01):7.460572e-02):6.392503e-02):3.244535e-02,((30:1.741237e-01,33:4.176859e-01):3.901034e-02,29:3.602866e-01):1.478657e-01):4.839547e-01,(20:3.791792e-01,35:3.966601e-01):5.473420e-01):5.863585e-01,1:7.756526e-01);
   tree gen.6162000 = [&U] (((((13:6.163800e-01,14:1.205312e+00):4.826738e-01,(16:5.880719e-01,(17:7.082474e-02,18:1.460234e-01):4.035479e-01):4.772542e+00):2.337476e-01,(((9:5.639904e-01,((3:9.719964e-02,15:9.818954e-02):2.500040e-01,(6:1.419472e-01,27:1.698988e+00):2.604710e-01):2.140148e-01):2.894147e-01,10:5.966142e-01):1.099237e-01,(11:5.267588e-01,(12:6.062852e-01,(((5:4.303394e-01,(7:8.720041e-02,2:1.062609e-01):3.344530e-01):5.526264e-02,4:4.031801e-01):1.241769e-01,8:3.784562e-01):2.150755e-01):7.413502e-02):2.284603e-01):4.094139e-01):5.497602e-01,((22:9.316332e-02,21:5.003041e-02):7.106698e-01,19:1.224935e+00):4.835753e-01):3.046331e-01,((35:6.142717e-02,20:3.500359e-01):6.838531e-01,(((((25:6.333785e-02,26:3.169659e-03):7.436176e-03,24:1.683806e-01):3.374885e-02,(28:4.495688e-01,(32:5.908038e-01,31:7.932899e-01):8.945546e-02):1.155480e-01):1.806382e-01,23:1.874194e-01):6.208547e-02,((29:1.298014e-01,34:2.986925e-01):1.478332e-02,(33:4.124920e-01,30:1.141863e-01):2.766103e-01):1.443858e-01):3.767290e-01):6.004846e-01,1:9.313854e-01);
   tree gen.6162500 = [&U] ((((22:5.396082e-02,21:8.410982e-02):8.453953e-01,19:1.165371e+00):6.093408e-01,(((12:6.128395e-01,(11:5.718465e-01,(((5:3.264815e-01,4:3.280805e-01):4.035425e-02,(7:1.003061e-01,2:8.270271e-02):3.397943e-01):7.089980e-02,8:3.693379e-01):2.135293e-01):6.790912e-02):2.585666e-01,((9:5.518541e-01,(6:4.017050e-01,(15:7.825410e-02,3:1.008131e-01):2.327597e-01):1.603711e-01):3.925727e-01,10:5.626578e-01):1.482576e-01):3.630261e-01,((13:7.944925e-01,14:1.126881e+00):4.770158e-01,(27:9.402404e-01,((18:1.170028e-01,17:1.062515e-01):1.303653e-01,16:7.507302e-01):3.747791e+00):2.598637e-01):2.370932e-01):4.172722e-01):2.041736e-01,((20:1.229319e+00,((((24:5.343241e-02,28:1.393434e-01):2.642797e-01,(26:1.979205e-02,((32:5.838239e-01,31:6.708184e-01):1.120527e-01,25:9.567888e-02):1.537428e-02):7.066395e-02):1.248776e-01,(33:6.088674e-01,34:8.820247e-02):3.727111e-01):1.114280e-01,(23:8.752342e-02,(30:2.580409e-01,29:2.774317e-01):1.751605e-01):1.247578e-02):3.843538e-01):1.907551e-01,35:6.385055e-01):4.875924e-01,1:1.022089e+00);
   tree gen.6163000 = [&U] ((35:9.359307e-01,(20:1.464481e+00,(33:4.749987e-01,(23:1.365098e-01,((31:1.028172e+00,(32:7.981601e-01,(24:3.117105e-02,28:2.905881e-01):1.037917e-01):2.042859e-01):4.319252e-02,(((26:1.708680e-02,25:5.934327e-02):2.527667e-01,(30:1.689914e-01,29:1.945971e-01):8.463626e-02):1.611880e-01,34:8.008602e-01):3.279562e-02):1.213640e-01):1.864021e-01):2.076035e-01):1.237306e-01):5.085874e-01,((19:1.035831e+00,(22:1.408661e-01,21:4.457778e-02):7.275083e-01):6.094491e-01,(((16:5.810830e-01,(18:1.108419e-01,17:1.031266e-01):2.590440e-01):3.923829e+00,(27:1.194763e+00,(13:7.911554e-01,14:9.727475e-01):4.873585e-01):9.900149e-02):1.969688e-01,(((11:4.751939e-01,12:6.261384e-01):8.482110e-02,((((7:9.256300e-02,2:9.600012e-02):3.259085e-01,5:3.771928e-01):4.222335e-02,4:3.941856e-01):7.686900e-02,8:4.023989e-01):1.752176e-01):2.812189e-01,((((15:6.730567e-02,3:1.060648e-01):2.656905e-01,6:4.090983e-01):1.991294e-01,9:5.144392e-01):2.744292e-01,10:5.701797e-01):2.121713e-01):2.987723e-01):5.675941e-01):2.378044e-01,1:9.025672e-01);
   tree gen.6163500 = [&U] ((((22:8.571962e-02,21:2.540794e-02):6.614746e-01,19:1.070960e+00):5.762473e-01,(((((4:3.311296e-01,((7:9.720321e-02,2:8.347132e-02):3.256575e-01,5:3.295157e-01):8.455041e-02):7.155871e-02,8:3.992895e-01):1.589770e-01,(12:6.415386e-01,11:5.771610e-01):8.897164e-02):1.951067e-01,((9:5.615963e-01,(6:3.727768e-01,(15:6.862514e-02,3:1.023955e-01):2.514780e-01):2.251791e-01):2.444752e-01,10:5.243838e-01):1.916797e-01):3.595859e-01,((13:8.018762e-01,14:9.497670e-01):3.796010e-01,(27:1.338196e+00,((18:1.331025e-01,17:7.377935e-02):2.229281e-01,16:6.564256e-01):3.782621e+00):3.471622e-01):1.976356e-01):5.188739e-01):1.531674e-01,((20:1.125891e+00,(((32:6.369313e-01,31:7.317719e-01):2.454131e-01,((25:7.512013e-02,(24:4.404742e-02,28:2.667861e-01):1.837429e-01):7.952470e-03,26:1.801682e-04):9.020046e-02):1.807090e-01,(29:1.349531e-01,((30:1.250199e-01,(33:3.926849e-02,34:3.752559e-02):4.302002e-01):7.640088e-02,23:1.130141e-01):6.097943e-02):1.087593e-01):3.144722e-01):1.177201e-01,35:6.444395e-01):4.577038e-01,1:1.035603e+00);
   tree gen.6164000 = [&U] ((((22:8.645484e-02,21:7.697323e-02):6.470083e-01,19:1.064987e+00):6.855709e-01,(((12:5.559691e-01,(11:5.201516e-01,((4:2.972264e-01,((7:8.830832e-02,2:8.012314e-02):2.626191e-01,5:3.527913e-01):5.056906e-02):7.492595e-02,8:3.847298e-01):1.715232e-01):9.701559e-02):2.457727e-01,((((6:1.409449e-01,27:1.853097e+00):2.807086e-01,(3:1.270765e-01,15:7.079219e-02):2.754198e-01):1.981454e-01,9:5.478919e-01):2.596011e-01,10:6.015803e-01):8.840957e-02):4.238901e-01,((13:7.656371e-01,14:1.259580e+00):6.241697e-01,((18:1.525638e-01,17:8.798588e-02):3.496599e-01,16:5.670945e-01):3.986573e+00):1.486299e-01):5.012373e-01):1.686581e-01,((((((31:7.410133e-01,(32:4.258781e-01,(25:3.932986e-02,26:1.502069e-03):6.947931e-02):5.329531e-02):1.693011e-01,28:2.872400e-01):1.747494e-01,23:8.196138e-02):3.217785e-02,24:2.690271e-01):7.578241e-02,(33:4.228007e-01,((34:3.721882e-02,(29:4.988583e-02,20:1.280899e+00):5.147887e-02):8.533709e-02,30:2.042688e-01):8.425327e-02):1.084775e-01):4.070598e-01,35:1.224519e+00):7.435438e-01,1:1.016882e+00);
   tree gen.6164500 = [&U] (((((33:4.277996e-01,(28:4.384998e-01,(31:9.242284e-01,(24:1.363657e-01,32:5.782791e-01):1.823801e-01):4.839147e-02):1.000676e-01):4.056845e-02,(34:3.987220e-01,23:2.279565e-01):2.871664e-03):3.823802e-02,((29:3.937317e-01,30:2.231480e-01):1.155703e-01,(25:4.370266e-02,26:1.531392e-02):3.581398e-01):6.135686e-02):2.493346e-01,(35:1.392359e-01,20:4.916623e-01):6.772870e-01):9.734017e-01,((((14:1.271378e+00,13:7.071002e-01):5.348548e-01,(16:6.575761e-01,(17:6.018646e-02,18:1.362833e-01):3.119735e-01):4.882272e+00):3.014540e-01,((((27:1.593951e+00,(6:4.015848e-01,(15:7.134574e-02,3:9.908698e-02):2.401308e-01):3.868706e-03):1.707728e-01,9:5.219787e-01):2.355078e-01,10:5.383047e-01):1.209208e-01,(((((7:8.238654e-02,2:1.079230e-01):3.159870e-01,5:3.636861e-01):2.021672e-02,4:3.964075e-01):1.177568e-01,8:4.031915e-01):1.409664e-01,(12:6.206081e-01,11:4.778193e-01):5.933524e-02):2.304931e-01):2.751672e-01):5.370493e-01,((22:6.010819e-02,21:8.127420e-02):7.953704e-01,19:9.018665e-01):6.951777e-01):2.012499e-01,1:1.026240e+00);
   tree gen.6165000 = [&U] ((((22:1.710494e-01,21:5.103670e-02):6.732397e-01,19:1.144774e+00):4.673826e-01,(27:1.414208e+00,((((18:1.257725e-01,17:8.705937e-02):2.816761e-01,16:6.432484e-01):4.228061e+00,(13:5.912408e-01,14:1.222962e+00):6.632176e-01):1.876069e-01,((11:5.655750e-01,(12:6.286602e-01,((4:3.244824e-01,((7:1.290798e-01,2:8.179570e-02):3.419389e-01,5:3.229009e-01):9.325005e-02):8.465391e-02,8:4.097783e-01):1.498389e-01):6.160235e-02):2.860738e-01,((9:5.203260e-01,(6:3.652936e-01,(15:8.122991e-02,3:8.847725e-02):2.689677e-01):2.206588e-01):2.395676e-01,10:5.314559e-01):1.617985e-01):3.523675e-01):3.427013e-01):1.762146e-01):1.615983e-01,((35:5.682514e-02,20:1.089310e+00):7.996980e-01,(((29:1.954607e-01,30:2.095462e-01):2.046890e-01,(33:3.860597e-01,34:2.105379e-01):1.006731e-01):3.209647e-03,(((32:6.251333e-01,31:8.410765e-01):1.129287e-01,(24:4.153831e-02,(25:2.906734e-02,(26:1.096954e-02,28:2.071841e-01):3.541047e-02):2.462210e-02):1.432539e-01):1.113087e-01,23:2.122274e-01):1.776475e-02):1.365095e-01):1.031376e+00,1:9.744366e-01);
   tree gen.6165500 = [&U] ((((22:7.924332e-02,21:8.580687e-02):7.385066e-01,19:9.152003e-01):6.585655e-01,(((((((5:3.360227e-01,(7:1.083658e-01,2:7.696700e-02):2.958202e-01):6.327786e-02,4:4.174049e-01):7.204261e-02,8:3.782353e-01):1.808278e-01,12:5.430803e-01):5.290849e-02,11:4.996622e-01):2.698847e-01,((((6:1.254665e-01,27:1.859965e+00):2.526779e-01,(3:1.125447e-01,15:5.946596e-02):2.593126e-01):2.081271e-01,9:5.263098e-01):3.157270e-01,10:6.075699e-01):1.147315e-01):3.621519e-01,((13:7.354778e-01,14:1.043741e+00):5.995829e-01,((18:1.333189e-01,17:8.452001e-02):4.343646e-01,16:5.447560e-01):3.690890e+00):1.220870e-01):4.440961e-01):3.267173e-01,((20:1.006787e+00,(((24:3.084789e-01,(25:8.595087e-02,26:3.333594e-03):1.192390e-01):1.260729e-01,(28:5.415083e-01,(32:8.075845e-01,31:9.882990e-01):2.058464e-01):1.116176e-01):8.261257e-03,(23:3.470108e-01,(30:1.835974e-01,((29:6.442221e-02,33:3.010754e-02):1.044515e-01,34:1.046584e-01):2.320969e-01):1.022848e-01):9.546344e-02):2.816656e-01):1.493385e-01,35:9.983638e-01):6.362859e-01,1:9.768260e-01);
   tree gen.6166000 = [&U] ((((33:7.336261e-01,(23:1.127104e-01,(((24:5.626199e-02,28:2.536752e-01):1.795330e-01,(32:7.589291e-01,31:7.012625e-01):8.415672e-02):1.640405e-01,(((26:6.252206e-03,25:6.440089e-02):3.012106e-01,(34:6.134083e-03,30:9.968011e-02):1.342610e-01):7.427653e-02,29:1.676265e-01):2.048711e-01):1.558349e-01):1.608656e-01):5.214839e-02,35:6.814218e-01):3.163612e-01,20:1.623759e+00):5.665383e-01,(((19:1.022411e+00,(22:1.368733e-01,21:7.492734e-02):7.569309e-01):6.944029e-01,(((16:6.852659e-01,(18:1.129023e-01,17:1.168626e-01):3.040240e-01):4.785804e+00,(13:7.897931e-01,14:1.265616e+00):6.407372e-01):2.459785e-01,((11:5.779099e-01,(12:6.218216e-01,((((7:1.342641e-01,2:8.134561e-02):3.151757e-01,5:3.506754e-01):6.841277e-02,4:3.784895e-01):9.992554e-02,8:3.790270e-01):2.025489e-01):7.899283e-02):2.705413e-01,((((15:6.807995e-02,3:1.310327e-01):2.802822e-01,6:3.700220e-01):2.113506e-01,9:5.563499e-01):2.714028e-01,10:5.740303e-01):1.698461e-01):3.289777e-01):4.954789e-01):9.181102e-02,27:1.552235e+00):9.670843e-02,1:9.051864e-01);
   tree gen.6166500 = [&U] (((20:1.289414e+00,(((31:7.510914e-01,(25:1.251887e-01,26:7.111419e-02):2.513083e-02):1.123923e-01,((24:3.316806e-01,32:6.367138e-01):5.123552e-02,28:5.415636e-01):5.700416e-03):1.450468e-01,(((34:1.997516e-01,(30:3.109677e-01,29:2.103562e-01):1.602752e-01):7.607882e-02,33:7.257977e-01):1.903370e-03,23:3.183491e-01):2.965413e-03):1.162985e-01):3.960172e-01,35:6.044573e-01):6.274816e-01,(((22:4.298054e-02,21:8.961258e-02):6.476022e-01,19:1.070927e+00):6.754214e-01,((((14:1.139821e+00,13:9.285890e-01):4.244215e-01,(16:7.825024e-01,(17:9.175187e-02,18:1.213861e-01):2.676541e-01):3.929626e+00):3.320797e-01,27:2.007065e+00):7.830893e-03,((10:6.109671e-01,(((3:9.304777e-02,15:7.944924e-02):3.230983e-01,6:3.706203e-01):2.627769e-01,9:5.089975e-01):2.750655e-01):1.434504e-01,(11:4.900274e-01,(12:6.749905e-01,((4:3.305660e-01,((7:8.386818e-02,2:1.036517e-01):2.859240e-01,5:3.419319e-01):7.434008e-02):8.594388e-02,8:3.771712e-01):1.810590e-01):1.121389e-01):2.696904e-01):4.521643e-01):4.050028e-01):1.790084e-01,1:1.062618e+00);
   tree gen.6167000 = [&U] ((((22:9.706130e-02,21:1.885251e-01):8.388528e-01,19:1.306713e+00):6.657002e-01,((((11:5.309477e-01,12:6.420260e-01):3.240374e-02,((((7:1.018455e-01,2:9.371312e-02):3.051303e-01,5:3.699825e-01):6.215662e-02,4:3.876297e-01):1.001944e-01,8:3.878242e-01):1.973403e-01):2.830381e-01,((((6:1.346780e-01,27:1.996519e+00):2.311547e-01,(3:9.330806e-02,15:6.383181e-02):3.069196e-01):2.239822e-01,9:6.028955e-01):2.043230e-01,10:6.521762e-01):1.393617e-01):3.887402e-01,((13:7.894748e-01,14:1.120370e+00):4.391460e-01,((18:1.347954e-01,17:9.072526e-02):4.662546e-01,16:5.847506e-01):4.215904e+00):2.190851e-01):4.076298e-01):1.892442e-01,((20:1.004988e+00,((23:1.130818e-01,(((25:6.708667e-02,26:6.933815e-03):3.042207e-01,(28:6.188774e-01,(32:4.660378e-01,31:9.849876e-01):1.548145e-01):2.350215e-01):4.604006e-02,24:2.547048e-01):2.677712e-02):8.806180e-02,((34:1.868102e-01,30:1.093622e-01):1.393626e-01,(29:1.372052e-02,33:3.789489e-01):1.943284e-01):7.360235e-02):4.374007e-01):3.703628e-01,35:7.335197e-01):4.339697e-01,1:9.993577e-01);
   tree gen.6167500 = [&U] ((((22:1.477188e-01,21:4.798633e-02):5.020396e-01,19:1.166668e+00):6.255870e-01,((((((((7:7.307160e-02,2:1.020675e-01):3.050894e-01,5:3.362371e-01):7.814779e-02,4:3.431827e-01):8.215446e-02,8:4.176154e-01):1.694080e-01,11:5.276070e-01):5.450608e-02,12:5.680303e-01):3.011581e-01,((9:5.302773e-01,(6:3.626173e-01,(15:7.084537e-02,3:1.002356e-01):2.877315e-01):1.683077e-01):2.885012e-01,10:5.478901e-01):1.152203e-01):3.962780e-01,(27:2.334601e+00,((13:8.573395e-01,14:1.246351e+00):3.991078e-01,((18:1.649071e-01,17:4.752660e-02):2.137389e-01,16:6.555507e-01):4.005236e+00):2.545904e-01):4.673706e-02):4.652412e-01):2.214388e-01,((35:3.473126e-01,20:7.590833e-02):1.003777e+00,((((30:8.523522e-02,34:1.829116e-01):2.159048e-01,29:4.530774e-01):6.091718e-02,(23:2.517054e-01,(24:2.428480e-01,((28:3.155279e-01,(32:7.396439e-01,31:8.673690e-01):7.802523e-02):2.415064e-03,(26:7.042920e-02,25:5.341066e-02):7.792116e-03):1.031705e-01):7.866524e-02):6.844355e-02):3.020460e-02,33:6.177579e-01):2.735807e-01):9.303778e-01,1:9.076039e-01);
   tree gen.6168000 = [&U] ((((22:1.180992e-01,21:6.792862e-02):5.892915e-01,19:1.128917e+00):5.763768e-01,((((12:6.093964e-01,((4:3.805919e-01,((7:9.666938e-02,2:1.054603e-01):3.350895e-01,5:3.511789e-01):5.716103e-02):9.418635e-02,8:3.681138e-01):1.713512e-01):3.333002e-02,11:5.039634e-01):2.619820e-01,((((6:1.451479e-01,27:1.895050e+00):2.228198e-01,(3:9.710136e-02,15:1.066191e-01):2.538458e-01):2.094011e-01,9:5.722546e-01):2.663925e-01,10:5.892038e-01):1.644220e-01):3.689833e-01,((13:7.493514e-01,14:1.291188e+00):3.529806e-01,((18:1.279447e-01,17:8.611434e-02):3.326135e-01,16:6.158523e-01):4.001639e+00):1.335425e-01):4.864116e-01):2.038014e-01,(((((30:2.272730e-01,(29:8.998835e-02,33:4.362241e-01):8.685211e-02):9.875670e-02,((((25:3.647227e-02,26:5.852952e-02):2.190893e-02,(32:4.823837e-01,31:7.036001e-01):9.167061e-02):1.157382e-01,(24:2.555520e-01,28:4.088610e-01):4.027125e-02):8.268647e-02,34:4.709954e-01):6.480065e-02):2.510047e-01,23:5.113138e-02):3.797296e-02,20:1.134127e+00):2.371724e-01,35:5.449060e-01):4.642876e-01,1:1.016827e+00);
   tree gen.6168500 = [&U] ((((22:1.187249e-01,21:3.562071e-02):5.924138e-01,19:1.134898e+00):5.794306e-01,((((12:6.126251e-01,((4:3.223854e-01,((7:9.718156e-02,2:8.256542e-02):3.451054e-01,5:2.937824e-01):5.592652e-02):9.468538e-02,8:3.700642e-01):1.722591e-01):4.506239e-02,11:5.066335e-01):2.040890e-01,((((6:2.321828e-01,27:1.679007e+00):1.373641e-01,(3:9.761583e-02,15:7.656274e-02):2.551908e-01):1.799295e-01,9:5.494309e-01):2.262564e-01,10:5.132131e-01):1.415633e-01):4.313488e-01,((13:7.533217e-01,14:1.212146e+00):3.548508e-01,((18:1.286226e-01,17:9.971643e-02):2.526095e-01,16:6.191152e-01):4.022841e+00):1.342500e-01):4.912287e-01):1.430653e-01,(((23:1.934311e-02,20:1.051134e+00):1.924526e-01,(((24:1.681947e-01,32:5.059980e-01):1.251186e-01,((25:2.596381e-02,(26:2.177388e-02,31:7.073280e-01):4.179867e-02):4.752830e-02,34:4.734908e-01):6.894257e-02):9.102186e-02,(28:4.773500e-01,((29:2.198470e-01,33:3.324521e-01):4.128133e-02,30:1.850548e-01):2.740586e-01):2.942363e-02):1.973039e-01):5.453339e-01,35:6.527694e-01):4.176277e-01,1:1.051352e+00);
   tree gen.6169000 = [&U] ((((((26:3.629847e-02,(25:2.204064e-02,(24:1.211326e-01,31:8.098479e-01):1.252544e-02):2.439180e-03):2.861126e-01,(((29:1.020303e-01,28:5.022652e-01):2.574418e-02,(32:6.051213e-01,30:1.329358e-01):5.095949e-02):1.524778e-01,23:2.069813e-01):3.852462e-02):1.009582e-02,34:4.188299e-01):2.208235e-01,(33:7.258569e-02,35:8.208675e-01):3.349466e-01):1.617126e-01,20:1.138359e+00):5.962579e-01,(((22:1.247964e-01,21:7.380183e-02):4.391869e-01,19:1.052347e+00):6.812994e-01,((27:1.884299e+00,((18:1.289408e-01,17:8.133806e-02):4.307003e-01,16:4.831715e-01):3.976990e+00):2.773176e-02,((14:1.165399e+00,13:7.918106e-01):6.086781e-01,(((11:5.579002e-01,(8:3.889824e-01,(((7:1.223523e-01,2:8.293129e-02):2.587514e-01,5:3.197701e-01):8.428043e-02,4:3.190129e-01):4.380232e-02):1.595240e-01):1.209646e-01,12:5.112547e-01):2.926111e-01,(10:5.499984e-01,(9:4.922258e-01,(6:3.862511e-01,(3:1.173410e-01,15:4.905019e-02):2.920447e-01):1.964917e-01):2.581620e-01):1.569585e-01):4.792922e-01):1.125126e-01):2.341387e-01):1.941381e-01,1:1.032511e+00);
   tree gen.6169500 = [&U] ((((22:8.273217e-02,21:1.001213e-01):7.447678e-01,19:1.260627e+00):5.490410e-01,(((11:5.545413e-01,(12:5.557845e-01,(((4:3.681660e-01,(7:9.546672e-02,2:7.801276e-02):3.066053e-01):7.293410e-02,5:3.572871e-01):8.284441e-02,8:3.350409e-01):1.742140e-01):4.124962e-02):2.202736e-01,((9:5.265838e-01,(6:3.992544e-01,(15:1.083403e-01,3:8.699534e-02):2.271849e-01):2.086801e-01):2.745723e-01,10:5.636956e-01):9.847669e-02):4.746905e-01,((27:8.442859e-01,((18:1.050317e-01,17:9.472336e-02):2.491934e-01,16:6.509845e-01):3.161577e+00):1.207355e+00,(13:7.761261e-01,14:1.237670e+00):4.586056e-01):2.625673e-01):4.657907e-01):2.213862e-01,((20:6.551430e-01,35:6.879323e-01):4.594141e-01,(33:5.572424e-01,(((28:2.286293e-01,(24:2.167953e-01,((26:2.736422e-02,25:6.797229e-02):1.195960e-02,(32:8.418300e-01,31:8.456459e-01):2.041981e-02):7.359050e-02):6.503162e-02):2.195352e-01,((30:2.799548e-01,29:1.422048e-01):8.932013e-02,34:3.790966e-01):6.960303e-02):7.570528e-02,23:1.069759e-01):3.712343e-02):1.353146e-01):8.079517e-01,1:8.967153e-01);
   tree gen.6170000 = [&U] ((((22:1.387578e-01,21:3.416103e-02):6.534363e-01,19:1.180831e+00):4.851551e-01,((((((5:3.869683e-01,(4:3.330562e-01,(7:1.144294e-01,2:8.529830e-02):3.217571e-01):4.267018e-02):6.344870e-02,8:3.970474e-01):1.906042e-01,12:6.110304e-01):2.810843e-02,11:5.405349e-01):2.217447e-01,((((6:3.187883e-01,27:1.401689e+00):2.632015e-02,(3:7.423488e-02,15:7.694023e-02):3.062860e-01):2.157875e-01,9:5.334524e-01):3.209311e-01,10:5.961389e-01):8.326297e-02):3.892895e-01,((13:6.967919e-01,14:1.062037e+00):3.179862e-01,((18:1.462118e-01,17:7.414139e-02):2.372326e-01,16:6.923637e-01):4.547857e+00):3.591871e-01):4.136188e-01):1.944744e-01,(35:5.467776e-01,((20:1.206812e+00,(34:6.704772e-01,23:5.334245e-02):9.233551e-02):1.267032e-02,(33:3.759909e-01,(((24:1.157548e-01,32:6.234252e-01):1.167655e-01,(31:7.873293e-01,(25:2.333483e-02,26:1.618945e-02):1.741633e-02):2.005506e-01):1.313547e-01,(30:1.947532e-01,(28:1.535061e-01,29:1.881932e-01):1.614549e-01):1.917928e-01):7.524232e-02):1.617972e-01):2.393576e-01):8.832142e-01,1:1.086151e+00);
   tree gen.6170500 = [&U] ((((((23:2.023425e-01,33:1.511677e-01):3.791218e-02,(25:3.584286e-02,26:6.294589e-03):5.391549e-02):2.094314e-01,(((29:1.491349e-01,30:1.943765e-01):2.724308e-01,((31:1.060797e+00,32:7.054970e-01):1.418250e-05,24:3.118943e-01):1.037273e-01):5.594350e-02,28:5.948658e-01):5.924499e-02):9.994091e-02,34:3.109824e-01):3.498585e-01,(20:6.812659e-01,35:3.293800e-01):2.740534e-01):6.643363e-01,(((22:1.317473e-01,21:6.076721e-02):5.503874e-01,19:1.045780e+00):7.190096e-01,((((10:5.807781e-01,(((3:1.026241e-01,15:8.300224e-02):2.869023e-01,6:3.602489e-01):2.108503e-01,9:4.839924e-01):2.893073e-01):1.806064e-01,(11:5.338863e-01,((((5:3.724212e-01,(7:9.351835e-02,2:1.164454e-01):3.067075e-01):7.330224e-02,4:3.150186e-01):9.820703e-02,8:4.367839e-01):1.350709e-01,12:6.434647e-01):2.915217e-02):2.792855e-01):3.218490e-01,27:1.893473e+00):5.338936e-02,((14:1.175135e+00,13:8.045348e-01):3.561794e-01,(16:8.369770e-01,(17:7.223894e-02,18:1.374766e-01):9.890395e-02):4.239200e+00):2.642628e-01):4.519012e-01):1.093912e-01,1:9.369908e-01);
   tree gen.6171000 = [&U] ((((22:8.146577e-02,21:5.936398e-02):6.746348e-01,19:1.030711e+00):7.332425e-01,(((11:5.061069e-01,(12:6.268696e-01,((((7:9.414533e-02,2:7.678208e-02):2.888879e-01,5:3.270956e-01):5.447114e-02,4:3.623580e-01):6.843899e-02,8:3.640512e-01):1.643376e-01):6.128800e-02):1.918186e-01,((9:5.182767e-01,(6:3.487308e-01,(15:5.225667e-02,3:1.046677e-01):2.593828e-01):1.831247e-01):2.523534e-01,10:5.548030e-01):1.372183e-01):3.841767e-01,(((18:1.573018e-01,17:7.527487e-02):2.170463e-01,16:6.157144e-01):4.072087e+00,(27:7.884619e-01,(13:6.131897e-01,14:1.218145e+00):4.331866e-01):2.393700e-02):2.008051e-01):4.842324e-01):1.153073e-01,((20:3.246514e-01,35:3.285078e-01):5.946954e-01,(33:4.539954e-01,((((28:3.279796e-01,(32:8.083557e-01,31:8.523626e-01):5.278051e-02):2.819865e-01,(24:9.094378e-02,23:1.479818e-01):9.804560e-02):3.539323e-02,(26:7.536351e-03,25:4.680637e-02):2.419560e-01):5.367481e-02,((34:4.743319e-02,29:2.214282e-01):4.739042e-02,30:1.198675e-01):2.420056e-01):2.372419e-01):2.767710e-02):8.262665e-01,1:8.825693e-01);
   tree gen.6171500 = [&U] ((20:1.246051e+00,((33:9.960415e-02,35:4.841483e-02):4.322276e-01,(((25:3.767429e-02,26:1.274140e-02):1.068549e-01,24:2.191374e-01):1.437096e-01,(((23:2.009926e-01,((31:9.575998e-01,32:7.367009e-01):6.788990e-02,28:3.967922e-01):1.160927e-01):8.572596e-02,34:3.808179e-01):2.176940e-02,(30:2.588875e-01,29:3.379154e-01):6.954431e-02):4.696832e-02):4.260635e-01):2.440933e-01):6.429452e-01,(((22:1.055947e-01,21:7.077170e-02):6.645588e-01,19:1.150946e+00):5.943035e-01,(27:8.814620e-01,((((18:1.254660e-01,17:7.495903e-02):3.622837e-01,16:5.635784e-01):3.621484e+00,(((11:5.095529e-01,12:6.072935e-01):9.851000e-02,(8:3.881480e-01,(((7:1.193477e-01,2:8.826901e-02):2.588565e-01,5:2.986802e-01):8.239451e-02,4:3.770584e-01):7.776308e-02):1.742423e-01):3.068929e-01,(10:5.488185e-01,(9:5.674727e-01,(6:3.748641e-01,(3:9.859694e-02,15:6.745202e-02):2.985805e-01):1.925977e-01):3.374678e-01):1.145594e-01):2.508674e-01):8.442516e-02,(14:1.126831e+00,13:6.980033e-01):6.902870e-01):3.898011e-01):1.112102e-01):1.481489e-01,1:9.156221e-01);
   tree gen.6172000 = [&U] ((((22:8.929690e-02,21:6.507051e-02):7.394860e-01,19:1.151715e+00):7.535880e-01,((((18:1.724229e-01,17:8.251089e-02):2.522167e-01,16:6.749016e-01):4.463528e+00,(13:8.443139e-01,14:1.109806e+00):3.617455e-01):2.976603e-01,(27:1.577279e+00,((11:5.182235e-01,(12:6.363273e-01,((((7:1.046466e-01,2:9.973328e-02):3.309583e-01,5:3.585386e-01):1.015903e-01,4:3.971907e-01):6.729017e-02,8:4.238812e-01):1.873336e-01):6.220922e-02):2.019285e-01,((9:5.680975e-01,(6:3.822535e-01,(15:5.727999e-02,3:1.472122e-01):2.962537e-01):2.079759e-01):2.945404e-01,10:6.081351e-01):1.700252e-01):3.608643e-01):7.609000e-02):6.661317e-01):1.611056e-01,((20:6.942296e-01,35:6.459555e-01):2.858615e-02,(33:4.976370e-01,((29:1.989333e-01,(30:9.297138e-02,34:2.831236e-01):8.768870e-02):1.013986e-01,(((24:9.968601e-02,(26:6.266527e-03,25:5.370320e-02):3.284343e-03):2.763308e-01,23:4.161601e-02):8.478431e-02,(31:9.770088e-01,(32:8.860612e-01,28:3.595076e-01):3.191213e-02):1.606193e-01):6.182812e-02):1.552822e-01):4.149156e-01):9.056937e-01,1:9.674088e-01);
   tree gen.6172500 = [&U] ((((33:2.550747e-01,35:1.061627e-01):4.767078e-01,((((31:6.193578e-01,(32:6.089905e-01,34:7.153900e-01):6.218869e-02):2.537255e-01,(24:3.691340e-01,28:3.411532e-01):4.658699e-02):3.469212e-02,23:4.243802e-01):7.142959e-02,((25:2.568244e-02,26:8.061723e-03):3.880130e-01,(29:2.358330e-01,30:1.856748e-01):2.362942e-02):1.865677e-01):2.736329e-01):3.000179e-02,20:9.912101e-01):9.436907e-01,(((22:7.296887e-02,21:1.025704e-01):6.833603e-01,19:1.073041e+00):6.028300e-01,(((18:1.153841e-01,17:8.628077e-02):3.996758e-01,16:5.254307e-01):3.376352e+00,(((((8:3.967491e-01,(5:2.982965e-01,((7:1.147512e-01,2:1.051174e-01):2.465422e-01,4:3.515360e-01):8.473135e-02):6.054683e-02):1.796276e-01,(12:5.661868e-01,11:5.024513e-01):4.019613e-02):3.359135e-01,(10:5.116699e-01,(9:5.290614e-01,(6:3.494902e-01,(3:9.500625e-02,15:6.288631e-02):2.473284e-01):1.795611e-01):3.118254e-01):1.242167e-01):3.387986e-01,(14:1.164402e+00,13:6.507566e-01):6.435626e-01):8.363158e-02,27:1.031548e+00):6.660814e-02):4.543146e-01):2.222781e-01,1:8.581288e-01);
   tree gen.6173000 = [&U] ((((((16:6.500651e-01,(18:9.967967e-02,17:1.265961e-01):3.115945e-01):3.946688e+00,27:1.599822e+00):1.871938e-01,(13:7.603602e-01,14:1.127960e+00):4.612194e-01):1.268930e-01,((10:6.053744e-01,(9:5.333138e-01,((15:7.710639e-02,3:1.019463e-01):3.067570e-01,6:3.631289e-01):2.464595e-01):2.272902e-01):1.130661e-01,(12:5.218934e-01,((((5:3.431944e-01,(7:8.970771e-02,2:1.129586e-01):2.989532e-01):5.893871e-02,4:3.789367e-01):7.817443e-02,8:4.080084e-01):1.837922e-01,11:5.212541e-01):9.755857e-02):2.260806e-01):3.274959e-01):4.320558e-01,(19:1.147024e+00,(21:3.796427e-02,22:5.536325e-02):7.916957e-01):6.955679e-01):1.631207e-01,((35:7.533931e-01,20:1.186867e+00):1.208811e-01,(((33:3.580800e-01,29:1.580074e-01):7.521096e-02,30:3.770640e-01):9.428743e-02,(34:4.258901e-01,((23:2.868517e-01,24:3.056999e-01):9.434214e-03,((32:8.380889e-01,28:3.229463e-01):8.527834e-02,((25:6.947658e-02,26:1.802947e-03):7.928426e-02,31:8.906314e-01):4.148470e-02):3.806369e-02):3.284892e-02):5.927583e-02):4.302468e-01):6.928416e-01,1:9.794003e-01);
   tree gen.6173500 = [&U] ((35:5.215920e-01,((((30:2.193453e-01,29:2.064840e-01):3.277607e-02,33:5.022712e-01):1.056775e-01,(((23:1.259013e-01,(28:4.260352e-01,(32:8.233383e-01,31:1.083902e+00):5.280401e-02):9.050155e-02):1.597767e-02,34:4.081724e-01):7.364530e-02,((25:2.366331e-02,26:2.381847e-04):7.098578e-02,24:2.490228e-01):2.275738e-01):4.569748e-02):3.699817e-01,20:8.621388e-01):2.480084e-01):3.982219e-01,(((((((27:2.572764e+00,6:1.915867e-01):2.851700e-01,(15:7.417760e-02,3:1.246491e-01):2.519889e-01):1.604932e-01,9:6.522217e-01):3.294676e-01,10:6.118563e-01):9.083174e-02,((((4:3.656984e-01,((7:1.170545e-01,2:1.016235e-01):3.276707e-01,5:3.614777e-01):9.568897e-02):7.137705e-02,8:3.799510e-01):1.639136e-01,11:5.627913e-01):4.526989e-02,12:6.688033e-01):3.400883e-01):4.242720e-01,((14:1.152571e+00,13:7.002341e-01):2.946390e-01,(16:7.045689e-01,(17:7.430414e-02,18:1.539856e-01):2.526011e-01):4.311889e+00):3.695205e-01):5.497044e-01,((22:7.875586e-02,21:9.831637e-02):7.349808e-01,19:1.062895e+00):5.723810e-01):2.111978e-01,1:9.640189e-01);
   tree gen.6174000 = [&U] ((((((10:5.831392e-01,(9:5.351901e-01,((15:7.427430e-02,3:8.946948e-02):2.721175e-01,6:3.812925e-01):2.061754e-01):2.241165e-01):1.796716e-01,(12:5.027244e-01,((((5:3.305890e-01,(7:1.028265e-01,2:8.939635e-02):2.868406e-01):7.340116e-02,4:3.650185e-01):7.530310e-02,8:3.930224e-01):1.770416e-01,11:4.602193e-01):1.099612e-01):2.038453e-01):4.254206e-01,(13:7.324325e-01,14:1.217059e+00):7.618457e-01):3.787200e-02,((16:6.261884e-01,(18:1.436321e-01,17:8.822308e-02):2.955062e-01):3.651062e+00,27:2.579577e+00):3.179050e-01):4.767525e-01,(19:9.718165e-01,(21:9.171091e-02,22:1.082452e-01):7.280699e-01):6.700199e-01):1.584085e-01,((35:5.354338e-01,20:4.978681e-01):6.830776e-01,((24:3.807160e-01,((26:1.261383e-02,25:6.427647e-02):3.410235e-02,(34:4.041122e-01,(23:2.752616e-01,((31:6.902215e-01,32:8.015766e-01):1.317153e-01,28:4.555077e-01):8.544487e-02):1.063387e-01):1.405229e-01):8.895476e-02):6.068263e-02,((33:6.846403e-01,29:1.479614e-01):6.873399e-02,30:2.725149e-01):1.195552e-01):2.961767e-01):7.086194e-01,1:1.016204e+00);
   tree gen.6174500 = [&U] (((((13:7.701249e-01,14:1.279691e+00):8.010518e-01,((10:6.131487e-01,(9:5.627320e-01,((15:9.383738e-02,3:9.407376e-02):2.861212e-01,6:4.009146e-01):2.167856e-01):2.557254e-01):1.601367e-01,((11:5.856254e-01,12:5.285956e-01):7.226517e-02,(((5:3.512428e-01,(7:1.081182e-01,2:9.399686e-02):2.720231e-01):1.064508e-01,4:3.838030e-01):7.091540e-02,8:4.336898e-01):1.581208e-01):2.954227e-01):4.473136e-01):2.160379e-01,((16:6.584133e-01,(18:1.510237e-01,17:7.694542e-02):3.107135e-01):3.838953e+00,27:1.175565e+00):3.342650e-01):2.795889e-01,(19:1.048940e+00,(21:9.643054e-02,22:1.684976e-01):7.655379e-01):8.131103e-01):2.232871e-01,((35:4.643185e-01,20:5.234894e-01):8.281170e-01,(33:7.716753e-01,(((31:7.257417e-01,32:8.428274e-01):1.845021e-01,28:3.420172e-01):1.654264e-01,((24:3.173750e-02,(26:1.001238e-02,25:6.043273e-02):3.347256e-02):3.902607e-01,((23:1.338552e-01,34:5.010764e-01):1.192219e-02,(29:1.962548e-01,30:2.865390e-01):5.602278e-02):1.555316e-02):5.520421e-02):3.343358e-01):1.630067e-01):7.712135e-01,1:1.068500e+00);
   tree gen.6175000 = [&U] ((((22:6.196595e-02,21:1.045312e-01):7.707959e-01,19:9.703222e-01):6.289027e-01,(((((((7:1.211708e-01,2:1.012070e-01):3.131604e-01,5:3.638367e-01):5.242768e-02,4:3.672926e-01):6.961102e-02,8:3.624230e-01):1.653662e-01,(11:5.145820e-01,12:6.527515e-01):6.527629e-02):3.485751e-01,((9:5.855186e-01,(6:3.642060e-01,(15:6.100060e-02,3:1.152352e-01):2.885802e-01):2.026326e-01):3.569319e-01,10:5.973334e-01):1.093971e-01):4.087019e-01,((27:1.175840e+00,((18:1.178891e-01,17:9.344736e-02):2.771202e-01,16:7.022035e-01):3.941340e+00):1.654593e-01,(13:7.374483e-01,14:1.126205e+00):6.311113e-01):1.861901e-01):5.020742e-01):1.963213e-01,(((((30:3.251049e-01,29:2.070136e-01):1.790982e-01,(((25:5.524056e-02,26:9.090032e-04):7.917379e-02,23:5.190530e-02):8.399131e-02,((32:7.738941e-01,31:9.883072e-01):6.834129e-02,(24:3.006815e-01,28:3.581944e-01):1.117934e-01):1.577365e-01):4.644656e-02):2.994957e-02,34:3.948212e-01):1.865141e-01,33:6.282756e-01):2.493850e-01,(35:7.189171e-01,20:8.142264e-01):4.690270e-01):6.508319e-01,1:9.099146e-01);
   tree gen.6175500 = [&U] ((((22:5.122187e-02,21:1.000388e-01):7.631409e-01,19:9.606856e-01):6.226569e-01,((((11:5.094715e-01,12:6.462688e-01):4.507904e-02,((((7:1.199674e-01,2:9.849019e-02):3.100503e-01,5:3.679731e-01):7.043256e-02,4:3.636449e-01):4.689384e-02,8:3.588236e-01):2.255118e-01):3.191808e-01,((9:5.797037e-01,(6:3.605889e-01,(15:6.039478e-02,3:1.140908e-01):2.857142e-01):1.232172e-01):2.921200e-01,10:5.914010e-01):1.083106e-01):3.717337e-01,((27:1.193252e+00,((18:1.098398e-01,17:8.275262e-02):3.046167e-01,16:7.766418e-01):3.902197e+00):8.832203e-02,(13:7.301244e-01,14:1.115021e+00):6.248435e-01):1.843409e-01):5.166860e-01):1.909918e-01,(((((25:7.500782e-02,26:8.999756e-04):4.170202e-01,23:5.138981e-02):9.262265e-02,(34:5.577806e-01,((30:2.782476e-01,29:2.049577e-01):1.345437e-01,(28:3.607120e-01,((32:7.679541e-01,31:9.784920e-01):5.437133e-03,24:2.794775e-01):1.038162e-01):1.645403e-01):5.969781e-03):2.796679e-02):2.867421e-01,33:6.718240e-01):2.408904e-01,(35:2.886528e-01,20:3.091101e-02):1.445534e+00):6.443683e-01,1:9.008780e-01);
   tree gen.6176000 = [&U] ((35:4.383409e-01,((((((33:3.308621e-01,30:1.699857e-01):5.429099e-02,29:2.713245e-01):6.732201e-02,34:2.238077e-01):1.192987e-01,(25:1.846266e-02,26:2.400388e-02):4.027068e-01):4.295804e-02,20:1.546669e+00):2.294441e-02,(((24:5.022943e-02,28:2.037148e-01):2.354034e-01,(32:5.559639e-01,31:9.542058e-01):7.730424e-02):1.954283e-01,23:2.961775e-01):3.889728e-02):5.127459e-01):5.481344e-01,(((((((27:1.281698e+00,6:1.250869e-01):3.032951e-01,(15:7.463031e-02,3:1.003178e-01):2.509900e-01):2.181845e-01,9:5.493164e-01):2.810495e-01,10:5.657221e-01):1.017752e-01,(11:4.940830e-01,(12:6.305947e-01,((5:3.470457e-01,(4:2.971401e-01,(7:1.149743e-01,2:1.048239e-01):3.207613e-01):6.763942e-02):9.295521e-02,8:3.912687e-01):1.856075e-01):7.606137e-02):3.658774e-01):3.673888e-01,((14:1.041088e+00,13:7.746821e-01):3.706596e-01,(16:6.764391e-01,(17:1.158705e-01,18:8.726145e-02):2.594990e-01):4.011289e+00):3.577933e-01):5.012161e-01,((22:1.197154e-01,21:6.608894e-02):8.121490e-01,19:1.020459e+00):5.634402e-01):1.288513e-01,1:1.048960e+00);
   tree gen.6176500 = [&U] ((((22:8.698464e-02,21:5.083993e-02):7.616396e-01,19:9.587956e-01):7.188631e-01,((27:2.264421e+00,((18:1.508959e-01,17:7.307369e-02):3.096198e-01,16:7.513513e-01):5.021441e+00):4.005994e-02,((((((((7:9.252579e-02,2:1.105928e-01):3.094404e-01,5:3.672492e-01):8.157741e-02,4:3.629295e-01):9.358013e-02,8:3.581177e-01):2.302083e-01,11:5.084692e-01):6.882485e-02,12:6.067849e-01):2.483625e-01,((9:5.882945e-01,(6:4.149778e-01,(15:8.810747e-02,3:1.214347e-01):2.851522e-01):1.901441e-01):2.915453e-01,10:5.902376e-01):8.931674e-02):3.772964e-01,(13:8.486634e-01,14:1.112827e+00):6.236143e-01):1.058286e-01):4.859045e-01):2.173736e-01,(((34:3.427012e-01,(((24:2.764830e-01,(31:7.843714e-01,23:2.159586e-01):5.337999e-02):4.535817e-02,(28:4.296775e-01,32:7.664434e-01):1.507325e-01):5.878679e-02,((30:1.833695e-01,29:2.488790e-01):1.186984e-01,(25:5.134824e-02,26:2.750745e-03):2.708804e-01):2.324318e-01):1.254493e-01):5.939400e-03,33:6.705024e-01):3.163816e-01,(35:4.667547e-01,20:6.260995e-02):9.808656e-01):8.969824e-01,1:8.991057e-01);
   tree gen.6177000 = [&U] ((((27:1.084844e+00,((13:7.038518e-01,14:1.255589e+00):6.604063e-01,(16:6.233379e-01,(18:1.429783e-01,17:7.648700e-02):3.027877e-01):3.910257e+00):1.788257e-01):6.967605e-03,((10:5.841818e-01,(9:5.327539e-01,((15:9.090277e-02,3:8.334384e-02):2.763205e-01,6:4.044925e-01):2.052369e-01):2.257704e-01):1.404805e-01,((11:5.544276e-01,((4:3.196530e-01,((7:9.789548e-02,2:8.426197e-02):2.709245e-01,5:3.139957e-01):1.015250e-01):8.048929e-02,8:3.516823e-01):1.894863e-01):8.578733e-02,12:5.571510e-01):2.389906e-01):4.019008e-01):5.240578e-01,(19:9.930604e-01,(21:3.715845e-02,22:9.764157e-02):7.882873e-01):5.359010e-01):1.426141e-01,(35:5.074274e-01,(((33:4.262436e-01,((29:1.683974e-01,30:2.848815e-01):5.973861e-02,((((28:3.786744e-01,31:5.838078e-01):8.087695e-02,32:7.027661e-01):1.561727e-01,23:3.272941e-01):1.118423e-01,(34:6.622212e-02,(26:5.356112e-03,25:3.119627e-02):9.107101e-02):2.192976e-01):2.136442e-01):4.862130e-02):1.590943e-02,24:2.946293e-01):2.360448e-01,20:1.084389e+00):1.615216e-01):7.474014e-01,1:8.999249e-01);
   tree gen.6177500 = [&U] (((((((25:2.564416e-02,(26:9.247282e-03,34:1.173242e-01):1.092798e-02):2.377152e-01,(30:2.614156e-01,(33:1.169980e-01,29:3.234551e-02):3.147179e-01):1.229500e-02):7.763451e-02,(28:2.240128e-01,(24:1.844557e-01,(31:8.843745e-01,32:4.293863e-01):2.041939e-01):2.153126e-01):6.829430e-02):1.365060e-01,23:2.855038e-01):8.266565e-02,20:1.473644e+00):2.943141e-02,35:1.385360e+00):8.556030e-01,(((((((27:1.249286e+00,6:1.117996e-02):4.081740e-01,(15:7.626142e-02,3:1.025103e-01):2.564756e-01):1.643672e-01,9:5.789881e-01):2.585989e-01,10:5.714900e-01):1.524949e-01,(((((7:1.150258e-01,2:9.151751e-02):3.227896e-01,5:3.681907e-01):5.585874e-02,4:3.938899e-01):5.755607e-02,8:3.998202e-01):1.451332e-01,(12:5.840561e-01,11:4.626377e-01):7.351336e-02):3.024550e-01):4.063027e-01,((14:1.106390e+00,13:7.916135e-01):5.621792e-01,(16:6.872013e-01,(17:1.184029e-01,18:1.271341e-01):2.553731e-01):4.340264e+00):1.289010e-01):4.455195e-01,((22:8.328592e-02,21:8.906000e-02):9.155851e-01,19:1.297312e+00):6.986903e-01):2.561996e-01,1:1.071886e+00);
   tree gen.6178000 = [&U] ((35:7.348715e-01,(((20:1.193098e+00,34:2.827261e-01):1.199748e-01,((31:1.050892e+00,((28:3.231736e-01,24:7.640884e-02):6.080913e-02,32:8.438351e-01):7.694429e-02):1.596542e-01,23:1.756606e-01):2.758376e-02):6.241106e-03,((25:6.436310e-02,26:1.823233e-03):2.987819e-01,((33:6.946555e-03,30:4.465404e-02):1.324046e-01,29:1.641915e-01):1.006734e-01):3.062007e-01):4.644261e-01):5.497016e-01,(((22:8.634296e-02,21:1.003326e-01):5.575559e-01,19:1.291411e+00):7.427352e-01,((((11:4.530811e-01,((8:3.523677e-01,((4:3.968340e-01,(7:9.853912e-02,2:8.722622e-02):2.955926e-01):6.343973e-02,5:3.370111e-01):6.469823e-02):1.991708e-01,12:6.421099e-01):8.680273e-02):2.084092e-01,(10:5.711234e-01,(9:5.576160e-01,(6:3.789919e-01,(3:1.457997e-01,15:6.576920e-02):2.564462e-01):1.867051e-01):2.549749e-01):1.718410e-01):5.476865e-01,((14:1.370461e+00,13:7.897966e-01):5.788734e-01,((18:1.075763e-01,17:1.204542e-01):3.352638e-01,16:5.876587e-01):4.249930e+00):1.357725e-01):2.017101e-01,27:1.738420e+00):3.044588e-01):1.386448e-01,1:8.572730e-01);
   tree gen.6178500 = [&U] (((((29:2.718782e-01,30:2.558511e-01):2.100261e-01,(((24:3.004032e-01,23:2.377982e-01):9.572046e-03,(28:4.513836e-01,(32:5.947070e-01,31:6.061939e-01):3.017600e-01):1.342864e-01):6.114442e-02,(26:9.559457e-03,(25:7.496181e-02,(33:6.212737e-01,34:3.662486e-02):7.604208e-03):6.770649e-03):2.622307e-01):4.638057e-02):1.903733e-01,20:1.523748e+00):3.270808e-01,35:6.691618e-01):4.253934e-01,((19:1.338049e+00,(22:8.589570e-02,21:6.471445e-02):5.488110e-01):6.524844e-01,((((13:8.366348e-01,14:1.084717e+00):3.938405e-01,(16:6.043863e-01,(18:1.313685e-01,17:9.339531e-02):3.681234e-01):4.359589e+00):1.307303e-01,27:1.480310e+00):1.588000e-01,(((11:5.413465e-01,12:5.252985e-01):6.168194e-02,(8:4.340908e-01,(((7:9.802352e-02,2:8.142212e-02):2.966495e-01,5:3.231592e-01):4.263940e-02,4:3.710028e-01):8.355163e-02):1.841256e-01):2.396943e-01,((((15:6.627898e-02,3:9.687375e-02):3.264855e-01,6:3.737430e-01):1.675916e-01,9:5.338045e-01):2.543256e-01,10:6.211885e-01):1.958488e-01):4.217085e-01):5.457734e-01):1.624771e-01,1:9.353057e-01);
   tree gen.6179000 = [&U] (((((13:6.465620e-01,14:9.834327e-01):4.733709e-01,(16:7.073060e-01,(17:9.478332e-02,18:1.363846e-01):2.588906e-01):4.110732e+00):3.090220e-01,(((9:5.388839e-01,((27:1.764287e+00,6:8.018382e-02):2.911997e-01,(3:1.185502e-01,15:5.938663e-02):2.505747e-01):1.557234e-01):2.449007e-01,10:6.219112e-01):2.493813e-01,(11:5.229065e-01,(12:5.880478e-01,((4:3.843530e-01,(5:3.216385e-01,(7:1.145527e-01,2:7.569751e-02):2.917495e-01):4.233585e-02):6.632468e-02,8:3.723800e-01):2.119837e-01):5.197911e-02):2.581597e-01):4.196145e-01):3.953853e-01,((22:6.935663e-02,21:8.255916e-02):5.004314e-01,19:1.138663e+00):7.526611e-01):1.820720e-01,((35:4.524189e-01,20:1.133377e+00):2.011934e-01,(((31:1.006482e+00,(32:6.230850e-01,28:4.603630e-01):3.505727e-02):1.344999e-01,((25:2.517154e-02,26:1.008217e-02):2.179623e-02,24:2.583995e-01):1.678409e-01):4.004805e-02,(33:4.580247e-01,(((34:3.613062e-01,30:1.227131e-01):2.905922e-02,29:2.255414e-01):1.518924e-01,23:2.061944e-01):4.841615e-02):1.826272e-01):4.701232e-01):4.746570e-01,1:1.001304e+00);
   tree gen.6179500 = [&U] ((((22:7.852581e-02,21:1.160249e-01):6.501065e-01,19:1.192588e+00):5.911084e-01,(((13:6.431060e-01,14:1.050891e+00):5.177430e-01,((18:1.624827e-01,17:4.525603e-02):2.845141e-01,16:6.197451e-01):3.461717e+00):1.980962e-01,(((12:5.093502e-01,11:5.050709e-01):8.158420e-02,(((4:3.467814e-01,5:3.963228e-01):4.071960e-02,(7:9.247285e-02,2:7.114881e-02):3.663653e-01):8.053643e-02,8:3.067061e-01):1.337662e-01):2.699558e-01,(((9:4.048067e-01,27:1.421443e+00):3.286417e-02,(6:3.432483e-01,(15:7.701520e-02,3:1.126093e-01):2.361864e-01):1.780044e-01):2.955086e-01,10:5.960636e-01):1.152354e-01):4.409071e-01):3.961144e-01):1.608550e-01,(((23:1.722487e-01,((((25:4.165359e-02,26:1.083292e-02):2.777882e-01,(32:5.337284e-01,31:7.000157e-01):1.513140e-01):7.098239e-02,(24:1.334224e-01,28:4.012570e-01):2.158702e-02):7.963813e-02,(34:2.579769e-01,(29:1.730019e-01,30:2.022207e-01):5.269810e-02):1.515867e-01):2.631845e-02):8.712121e-02,33:5.678632e-01):4.179977e-01,(20:6.788863e-01,35:6.818480e-01):2.099547e-01):5.513315e-01,1:9.761964e-01);
   tree gen.6180000 = [&U] ((35:5.318372e-01,(20:1.282677e+00,(((29:2.861928e-01,30:1.804674e-01):2.006449e-01,(34:4.085057e-02,(33:2.126021e-01,(26:2.360876e-02,25:3.132718e-02):1.303436e-02):2.440633e-01):1.544101e-01):3.191713e-02,((24:6.726902e-02,23:1.015404e-02):2.276396e-01,(28:3.926312e-01,(32:5.946492e-01,31:6.477788e-01):1.374021e-01):2.406169e-01):8.937696e-02):1.641586e-01):1.484812e-01):6.673405e-01,((19:9.467723e-01,(22:8.991107e-02,21:3.881016e-02):5.185414e-01):5.037035e-01,((((16:6.043276e-01,(18:1.407386e-01,17:1.044193e-01):3.851431e-01):4.281851e+00,27:1.274603e+00):2.429574e-01,(13:8.223058e-01,14:1.014746e+00):5.211526e-01):1.746871e-01,(((12:5.252475e-01,(8:4.314848e-01,((5:3.707686e-01,(7:1.023137e-01,2:1.020876e-01):3.091719e-01):6.139505e-02,4:3.842430e-01):1.803565e-02):2.312474e-01):7.754428e-02,11:4.293698e-01):1.907412e-01,((((15:6.991643e-02,3:9.686434e-02):2.599594e-01,6:3.483740e-01):2.199885e-01,9:5.337527e-01):2.447382e-01,10:4.624003e-01):2.006500e-01):3.914671e-01):4.645487e-01):2.232627e-01,1:9.425387e-01);
   tree gen.6180500 = [&U] (((((34:2.397704e-01,(((28:2.509852e-01,24:1.993380e-02):3.825626e-02,(25:2.487849e-02,26:3.811811e-03):2.702162e-01):3.399226e-02,(31:8.081106e-01,32:8.512878e-01):2.267079e-01):1.324941e-01):2.020676e-02,33:4.565747e-01):3.488715e-02,(23:1.584577e-02,(30:1.104131e-01,(20:1.054780e+00,29:1.019821e-01):1.237377e-01):2.754501e-01):9.836333e-02):5.105323e-01,35:9.967196e-01):5.133375e-01,((((16:6.738909e-01,(17:1.065945e-01,18:1.218059e-01):2.281902e-01):4.191137e+00,(14:1.046038e+00,13:8.080100e-01):4.695644e-01):2.539913e-01,(((((27:1.454812e+00,6:8.896217e-02):3.311813e-01,(15:6.770425e-02,3:1.005248e-01):3.048196e-01):1.818301e-01,9:4.467175e-01):2.827326e-01,10:5.249778e-01):1.152090e-01,((((((7:8.476538e-02,2:9.885842e-02):3.061676e-01,5:2.997951e-01):5.440568e-02,4:3.862606e-01):6.449058e-02,8:3.912828e-01):2.146452e-01,12:6.368584e-01):4.320072e-02,11:4.789178e-01):2.654119e-01):4.200135e-01):5.193888e-01,((22:1.168007e-01,21:5.669466e-02):7.359482e-01,19:1.042536e+00):5.873483e-01):1.218297e-01,1:9.581376e-01);
   tree gen.6181000 = [&U] (((((13:6.930918e-01,14:1.238204e+00):4.663055e-01,(16:6.679606e-01,(17:1.078650e-01,18:1.620267e-01):2.747953e-01):3.771408e+00):2.605032e-01,(((9:5.638988e-01,((27:2.326158e+00,(3:1.111462e-01,15:8.361295e-02):2.107177e-01):8.652353e-02,6:3.909622e-01):1.775128e-01):2.776222e-01,10:5.873161e-01):1.781984e-01,(((((4:3.725495e-01,(7:1.127582e-01,2:9.840809e-02):2.878210e-01):3.359626e-02,5:3.740787e-01):7.087766e-02,8:4.233647e-01):1.953743e-01,12:5.610898e-01):7.426127e-02,11:4.673050e-01):3.046329e-01):3.328071e-01):5.537578e-01,((22:1.199877e-01,21:2.720442e-02):7.683874e-01,19:1.080686e+00):4.855903e-01):2.601926e-01,((35:3.536204e-01,20:8.502240e-01):5.402359e-01,((((25:7.468371e-02,26:5.542451e-03):1.658639e-01,24:2.724407e-01):6.407096e-02,((34:4.352312e-01,23:1.625146e-01):5.595167e-03,((31:7.673205e-01,32:6.912291e-01):1.212356e-01,28:3.717285e-01):2.477291e-01):1.978232e-01):1.067704e-01,(30:1.895527e-01,(29:7.035226e-02,33:2.554895e-01):7.544752e-02):1.562580e-01):4.108166e-01):6.704008e-01,1:9.456042e-01);
   tree gen.6181500 = [&U] (((((13:6.824105e-01,14:1.144777e+00):4.591193e-01,(16:6.576666e-01,(17:1.062027e-01,18:1.012567e-01):3.801381e-01):3.815483e+00):2.397505e-01,(((9:5.552085e-01,((6:2.360108e-01,27:1.424436e+00):1.730708e-01,(3:1.245551e-01,15:8.232439e-02):2.455555e-01):1.685565e-01):2.753828e-01,10:5.782649e-01):1.754522e-01,((12:5.524428e-01,11:4.946578e-01):8.579501e-02,((4:3.668081e-01,(5:3.683137e-01,(7:1.106705e-01,2:9.616920e-02):2.909882e-01):6.303659e-02):4.149989e-02,8:4.105926e-01):1.595742e-01):2.829503e-01):3.276782e-01):5.452238e-01,((22:1.598801e-01,21:2.678517e-02):7.565457e-01,19:9.238868e-01):5.186914e-01):1.785272e-01,((35:1.407289e-01,20:2.190761e-01):6.401856e-01,(((25:7.353275e-02,26:5.457036e-03):3.437038e-01,(30:1.866315e-01,(29:4.216313e-02,33:2.964610e-01):1.921297e-01):1.203960e-01):5.070885e-02,(24:1.967750e-01,(34:3.533886e-01,(23:2.607841e-01,((31:7.554953e-01,32:9.090076e-01):3.931323e-02,28:3.659998e-01):1.598182e-01):6.283989e-02):1.723744e-01):3.397156e-02):4.044855e-01):6.600692e-01,1:9.310315e-01);
   tree gen.6182000 = [&U] ((35:3.578524e-01,(20:1.207647e+00,(((29:1.231698e-01,(33:3.056772e-01,30:1.659015e-01):1.392400e-01):1.859580e-01,(25:2.001610e-02,26:2.560951e-04):2.950503e-01):9.442719e-03,(34:2.336246e-01,((24:3.790164e-02,23:9.312587e-02):1.306848e-01,(28:4.951955e-01,(32:5.640204e-01,31:6.559467e-01):1.383925e-01):1.729396e-01):5.214417e-02):1.222674e-01):1.479088e-01):6.123814e-01):3.415757e-01,((19:1.425010e+00,(22:7.179497e-02,21:7.497557e-02):7.074464e-01):4.621165e-01,((((16:5.676062e-01,(18:1.573046e-01,17:7.836058e-02):3.257449e-01):3.703432e+00,27:1.980988e+00):1.085420e-02,(13:6.904679e-01,14:9.954216e-01):5.093176e-01):3.213017e-01,(((12:6.045322e-01,(8:4.009324e-01,(4:3.767525e-01,((7:8.782180e-02,2:1.001434e-01):3.044942e-01,5:3.557318e-01):5.551347e-02):6.408349e-02):1.911710e-01):7.216971e-02,11:4.648065e-01):1.956507e-01,((((15:7.235786e-02,3:1.340850e-01):2.059390e-01,6:4.070713e-01):1.932966e-01,9:4.897076e-01):2.889810e-01,10:4.870901e-01):1.586414e-01):3.706640e-01):3.892643e-01):1.861034e-01,1:9.245893e-01);
   tree gen.6182500 = [&U] ((35:1.215496e+00,(((((34:2.037021e-01,(26:9.335250e-03,(25:3.821872e-03,33:3.867544e-01):5.363046e-02):2.744439e-02):2.317476e-01,(30:1.590274e-01,29:1.833094e-01):3.098597e-01):4.933707e-02,((24:2.035839e-01,(32:5.529723e-01,31:5.992759e-01):1.991621e-01):9.725207e-02,28:3.493309e-01):1.034159e-01):9.550019e-02,23:1.534306e-01):1.732676e-01,20:1.479169e+00):3.259439e-01):4.514163e-01,(((22:1.252279e-01,21:6.956874e-02):5.369577e-01,19:9.723151e-01):5.938190e-01,((((16:8.132774e-01,(17:1.157922e-01,18:1.170004e-01):1.903123e-01):3.990693e+00,(14:1.109625e+00,13:6.954961e-01):4.194219e-01):3.349681e-01,27:1.116431e+00):7.611545e-02,((10:5.519865e-01,(((3:9.993626e-02,15:6.547129e-02):2.296556e-01,6:3.245091e-01):1.564411e-01,9:6.004312e-01):3.147458e-01):9.503232e-02,((11:4.903920e-01,(((5:3.611044e-01,(7:9.541601e-02,2:1.049732e-01):3.017798e-01):5.707451e-02,4:3.884529e-01):6.986407e-02,8:3.957283e-01):1.937859e-01):7.163296e-02,12:5.498094e-01):2.165794e-01):3.680142e-01):5.137041e-01):2.062483e-01,1:9.573789e-01);
   tree gen.6183000 = [&U] ((((22:1.349829e-01,21:2.728472e-02):6.400662e-01,19:9.992056e-01):6.006171e-01,((((18:1.719505e-01,17:6.292450e-02):4.350114e-01,16:5.762998e-01):3.893877e+00,(13:7.377450e-01,14:1.142487e+00):4.581445e-01):2.678644e-01,((11:4.900839e-01,(12:6.197827e-01,(8:4.124706e-01,(((7:1.120796e-01,2:1.072323e-01):3.129100e-01,5:3.467139e-01):7.443154e-02,4:3.456201e-01):8.362347e-02):1.888135e-01):5.506439e-02):3.032430e-01,(((((3:1.304052e-01,15:5.643973e-02):3.176830e-01,6:3.960049e-01):1.541949e-01,9:5.501841e-01):8.382341e-03,27:1.868048e+00):2.374080e-01,10:5.501032e-01):6.237744e-02):4.637295e-01):4.797847e-01):1.888746e-01,((((((24:1.139303e-01,25:2.784310e-02):5.848606e-02,26:4.467190e-03):6.885723e-02,28:2.823817e-01):1.069730e-01,(31:7.893652e-01,32:5.497038e-01):1.643348e-01):2.053839e-01,((34:3.427518e-01,33:2.113698e-01):2.157781e-01,(((20:1.277406e+00,30:2.124675e-01):5.737809e-02,23:5.160389e-02):4.023009e-02,29:1.394095e-01):5.962248e-02):1.764011e-01):7.358710e-01,35:8.752085e-01):4.963704e-01,1:8.771195e-01);
   tree gen.6183500 = [&U] ((20:1.617101e+00,((26:7.343781e-03,(35:6.478691e-01,25:7.148218e-04):2.025442e-02):2.922494e-01,((((32:5.878009e-01,31:6.206058e-01):2.367404e-01,28:4.622176e-01):2.790197e-02,24:1.170126e-01):2.192477e-01,(23:1.037521e-01,(29:1.735258e-01,(33:2.478923e-01,(34:6.837702e-02,30:1.626571e-01):9.517566e-02):7.150677e-02):2.226099e-01):6.868026e-03):1.307095e-01):2.351679e-01):7.531216e-01,(((22:1.234019e-01,21:4.155905e-02):6.760363e-01,19:1.121254e+00):5.061058e-01,(((10:5.716333e-01,(((3:1.187063e-01,15:6.780160e-02):2.376212e-01,6:3.360593e-01):2.017957e-01,9:5.977800e-01):2.854453e-01):1.163995e-01,(((((5:3.739572e-01,(7:9.093010e-02,2:8.566616e-02):3.473461e-01):4.953016e-02,4:3.611858e-01):6.959642e-02,8:4.098134e-01):1.830820e-01,11:5.078465e-01):6.349876e-02,12:5.693787e-01):2.462908e-01):3.642581e-01,(((16:8.456755e-01,(17:5.550340e-02,18:1.495327e-01):1.915967e-01):4.132733e+00,(14:1.149120e+00,13:7.388152e-01):6.032219e-01):3.680624e-02,27:1.162203e+00):9.972662e-02):5.598513e-01):1.908571e-01,1:9.745659e-01);
   tree gen.6184000 = [&U] (((((13:6.665430e-01,14:1.221749e+00):3.724105e-01,(16:5.067206e-01,(17:1.142583e-01,18:9.326999e-02):3.081425e-01):3.457061e+00):2.595576e-01,(((9:5.502153e-01,((6:1.562353e-01,27:1.488807e+00):2.295678e-01,(3:9.814208e-02,15:8.041017e-02):2.313470e-01):2.354836e-01):2.530109e-01,10:5.607961e-01):1.756261e-01,(12:5.327321e-01,(((((7:9.028252e-02,2:8.647918e-02):2.725613e-01,5:2.954604e-01):6.612702e-02,4:3.443269e-01):1.103302e-01,8:3.846322e-01):1.709444e-01,11:4.974574e-01):5.505094e-02):2.426719e-01):3.108086e-01):4.047237e-01,((22:1.257603e-01,21:3.786834e-02):6.088917e-01,19:9.227940e-01):6.081390e-01):2.071779e-01,((35:5.993729e-02,20:5.018543e-01):7.797325e-01,((33:5.220938e-01,((((34:1.590614e-01,24:1.003184e-01):4.736659e-02,(31:1.006774e+00,(28:4.527576e-01,32:7.919576e-01):5.620473e-02):6.783209e-02):2.546520e-02,23:2.773823e-01):8.070768e-02,(30:1.935158e-01,29:2.715637e-01):1.437446e-01):1.201661e-01):1.518748e-02,(26:1.925163e-03,25:6.593097e-02):1.369801e-01):4.031705e-01):7.036705e-01,1:8.694195e-01);
   tree gen.6184500 = [&U] (((((13:7.586302e-01,14:1.390541e+00):4.238615e-01,(16:5.767274e-01,(17:1.300438e-01,18:1.061558e-01):3.507144e-01):3.934676e+00):3.620563e-01,(((9:5.544068e-01,((6:5.592288e-02,27:1.694495e+00):3.828893e-01,(3:1.117010e-01,15:9.151935e-02):2.633091e-01):2.680172e-01):2.879660e-01,10:5.851285e-01):1.255234e-01,((12:6.345214e-01,((4:3.918978e-01,((7:1.009170e-01,2:7.721977e-02):3.181461e-01,5:3.454207e-01):8.233751e-02):7.654923e-02,8:4.377717e-01):1.964145e-01):6.586174e-02,11:5.661844e-01):3.216841e-01):3.537488e-01):5.424503e-01,((22:1.070789e-01,21:6.420704e-02):6.972541e-01,19:1.050284e+00):6.830501e-01):1.571150e-01,((35:2.671547e-01,20:3.735229e-01):6.954542e-01,(((34:1.431252e-01,24:9.096710e-02):2.665608e-01,(23:2.509173e-01,(31:8.626785e-01,(32:7.532867e-01,((26:2.022556e-03,25:5.723560e-02):1.617540e-01,28:3.506779e-01):2.442871e-02):2.285083e-02):1.571735e-01):2.377717e-02):1.125413e-01,((30:3.140459e-01,29:3.351144e-01):1.206713e-01,33:7.318785e-01):3.465452e-02):3.206996e-01):7.815519e-01,1:9.895354e-01);
   tree gen.6185000 = [&U] (((((13:7.527126e-01,14:1.379694e+00):4.205551e-01,(16:5.722286e-01,(17:1.290294e-01,18:1.053278e-01):3.479787e-01):3.903984e+00):3.592321e-01,(((9:5.500822e-01,((6:5.548666e-02,27:2.089189e+00):3.799026e-01,(3:1.238491e-01,15:9.080546e-02):3.071270e-01):1.685612e-01):2.733868e-01,10:5.805642e-01):1.398092e-01,(((4:3.217509e-01,((7:1.001298e-01,2:7.661742e-02):3.156644e-01,5:3.427263e-01):5.402362e-02):6.054403e-02,8:4.343568e-01):1.948824e-01,(12:6.065720e-01,11:5.617679e-01):6.330264e-02):3.056827e-01):3.509894e-01):5.382189e-01,((22:1.071930e-01,21:7.903884e-02):6.918152e-01,19:1.184056e+00):8.678360e-01):1.735392e-01,((35:4.286961e-03,20:4.775852e-02):1.003340e+00,(33:7.261695e-01,(23:2.624847e-01,((((26:1.223372e-02,25:5.619745e-02):1.094408e-01,(28:3.069130e-01,(32:7.474107e-01,31:8.559492e-01):8.765342e-02):3.141182e-01):1.097756e-02,(34:1.599588e-01,24:2.254780e-01):1.239517e-01):8.145509e-02,(30:1.290693e-01,29:3.325004e-01):3.474651e-01):4.880206e-02):3.576434e-02):2.039718e-01):7.754554e-01,1:9.818165e-01);
   tree gen.6185500 = [&U] ((35:5.256833e-01,(20:1.508014e+00,((((34:2.881814e-01,24:1.191528e-01):1.848831e-01,((28:4.039078e-01,(31:8.021941e-01,32:4.517849e-01):3.356395e-01):6.162486e-02,23:3.363485e-01):1.088543e-01):1.503078e-01,(30:2.730620e-01,(29:3.368618e-02,33:5.920711e-01):1.236935e-01):1.334934e-01):6.169470e-02,(25:6.500122e-02,26:5.259262e-04):2.422549e-01):1.786689e-01):2.365961e-01):7.211966e-01,(((22:9.058825e-02,21:5.906956e-02):7.120286e-01,19:1.088755e+00):5.361510e-01,((((14:1.277457e+00,13:7.215279e-01):4.226745e-01,((18:1.275399e-01,17:1.208156e-01):3.645911e-01,16:5.323940e-01):3.930932e+00):2.907297e-01,((11:5.581308e-01,(12:5.911540e-01,((4:3.282782e-01,((7:1.123977e-01,2:7.765759e-02):2.619753e-01,5:3.806490e-01):4.189154e-02):6.686603e-02,8:4.433924e-01):1.703532e-01):6.081753e-02):2.526015e-01,(10:5.526313e-01,(9:5.835548e-01,(6:3.625596e-01,(3:1.310653e-01,15:6.208841e-02):2.692375e-01):2.094719e-01):2.129990e-01):1.018004e-01):3.306026e-01):2.047469e-01,27:9.459158e-01):4.875921e-01):1.548572e-01,1:8.477907e-01);
   tree gen.6186000 = [&U] (((((13:7.432766e-01,14:1.146549e+00):4.152831e-01,(16:7.862994e-01,(17:8.903810e-02,18:1.040074e-01):2.452280e-01):3.855044e+00):2.436830e-01,(((9:5.431864e-01,((6:9.356416e-02,27:2.415873e+00):1.959474e-01,(3:1.222966e-01,15:6.682681e-02):3.032769e-01):1.965438e-01):2.699597e-01,10:5.732863e-01):9.352972e-02,(((4:3.011623e-01,((7:1.001828e-01,2:7.752913e-02):3.117073e-01,5:3.384299e-01):5.767724e-02):9.672284e-02,8:4.289118e-01):2.243183e-01,(12:4.838967e-01,11:4.964151e-01):7.012869e-02):3.064496e-01):3.323322e-01):5.225823e-01,((22:1.058492e-01,21:6.832041e-02):6.831427e-01,19:9.105757e-01):5.769744e-01):1.713637e-01,((35:9.825640e-02,20:1.493238e-02):9.009259e-01,(((26:8.320690e-03,25:4.643307e-02):4.470006e-01,(29:2.072608e-01,(30:1.016793e-01,34:5.364770e-02):5.345659e-02):1.006553e-01):8.367554e-02,((24:2.085723e-01,((28:2.618759e-01,(32:7.610853e-01,31:8.246113e-01):2.594236e-01):1.542705e-01,23:1.681223e-01):8.286833e-02):2.580627e-02,33:4.284083e-01):3.565131e-02):3.583975e-01):7.373314e-01,1:9.695086e-01);
   tree gen.6186500 = [&U] (((((32:4.688638e-01,31:6.176836e-01):3.489230e-01,(24:1.814387e-01,(28:2.852597e-01,(25:2.548345e-02,26:1.424482e-02):6.861871e-02):2.676973e-02):7.610960e-02):1.700811e-01,(((29:1.333128e-02,(34:1.263310e-01,33:1.221922e-01):3.131582e-02):2.118255e-01,30:2.277498e-01):1.173572e-01,23:2.193916e-01):5.051900e-02):2.267103e-01,(35:1.162250e-01,20:3.439221e-01):8.173865e-01):9.554378e-01,((((14:1.284078e+00,13:7.975817e-01):2.725832e-01,(16:8.088620e-01,(17:7.326235e-02,18:1.179214e-01):1.122559e-01):4.043592e+00):4.500654e-01,(((((27:2.308338e+00,6:1.742981e-01):1.959171e-01,(15:8.961281e-02,3:1.063125e-01):2.583854e-01):2.570016e-01,9:5.343496e-01):3.113628e-01,10:5.619596e-01):1.442499e-01,((11:5.420222e-01,(((5:3.619208e-01,(7:1.147315e-01,2:7.712839e-02):3.738205e-01):5.208872e-02,4:3.999942e-01):1.425859e-01,8:3.766558e-01):1.547531e-01):9.933526e-02,12:5.589124e-01):3.175340e-01):3.954599e-01):5.344951e-01,((22:1.626000e-01,21:1.026166e-01):6.924888e-01,19:1.076443e+00):4.412965e-01):1.581984e-01,1:9.201962e-01);
   tree gen.6187000 = [&U] (((((13:7.534420e-01,14:1.162230e+00):5.638333e-01,(16:7.970532e-01,(17:9.025583e-02,18:1.054299e-01):2.485819e-01):3.907767e+00):2.470157e-01,(((9:6.177754e-01,((6:7.110450e-02,27:1.384092e+00):3.978615e-01,(3:9.151786e-02,15:9.736160e-02):2.736287e-01):1.992319e-01):2.784673e-01,10:5.811269e-01):9.518394e-02,((11:5.032043e-01,12:5.641169e-01):9.565594e-02,((((7:9.370604e-02,2:9.157038e-02):3.266415e-01,4:3.789870e-01):8.469088e-02,5:3.430584e-01):9.332385e-02,8:4.159158e-01):1.824242e-01):2.838497e-01):3.368774e-01):4.059249e-01,((22:1.200285e-01,21:8.466636e-02):6.070446e-01,19:9.230292e-01):6.764513e-01):1.777042e-01,((35:1.491769e-02,20:4.469038e-01):1.096744e+00,(33:6.487553e-01,(((((32:3.247009e-01,24:1.910320e-01):1.157296e-01,31:7.261497e-01):7.959847e-02,28:3.705224e-01):2.128675e-01,23:1.645699e-01):9.807477e-02,((29:2.406306e-01,(30:8.877187e-02,34:7.793976e-02):7.350913e-02):2.927001e-01,(26:1.801242e-02,25:2.028490e-02):2.680704e-01):5.306397e-02):4.037038e-02):3.581752e-01):6.148108e-01,1:7.294273e-01);
   tree gen.6187500 = [&U] (((20:1.165586e+00,((((30:2.020404e-01,29:2.269186e-01):1.472000e-02,33:1.201079e-01):1.245351e-01,(25:5.591916e-02,26:8.738242e-03):4.526870e-01):3.745900e-01,((23:1.010587e-01,24:2.540323e-01):6.650586e-02,(((32:7.911004e-01,31:9.438722e-01):1.773423e-01,28:3.688957e-01):1.102352e-02,34:7.347857e-01):1.284513e-01):1.617945e-01):5.557105e-01):1.467149e-01,35:7.407016e-01):4.357243e-01,((((13:8.720581e-01,14:1.320345e+00):7.097579e-01,(((12:6.208614e-01,(8:4.367816e-01,(4:4.006548e-01,(5:3.160986e-01,(7:1.036846e-01,2:1.109066e-01):3.425576e-01):6.640504e-02):8.464468e-02):1.454023e-01):9.229379e-02,11:5.224857e-01):2.471093e-01,((((15:6.082390e-02,3:1.202996e-01):2.911601e-01,6:3.734612e-01):2.531220e-01,9:5.648273e-01):2.165433e-01,10:5.894673e-01):8.678548e-02):4.242386e-01):2.222794e-01,(27:7.762193e-01,(16:8.634015e-01,(18:1.100919e-01,17:1.248609e-01):8.311048e-02):3.973903e+00):7.103190e-01):2.804889e-01,(19:1.299531e+00,(22:3.063402e-02,21:1.774594e-01):8.429959e-01):5.526260e-01):1.278157e-01,1:1.016329e+00);
   tree gen.6188000 = [&U] (((23:2.250924e-01,((((34:3.838815e-02,33:1.020859e-01):1.396992e-01,29:7.142464e-02):1.118460e-01,30:1.540526e-01):2.303515e-01,((24:1.635543e-01,28:1.368592e-01):2.163204e-01,((31:8.936468e-01,32:6.950081e-01):6.967467e-02,(25:2.758734e-02,26:2.137736e-03):5.243794e-03):1.049473e-01):1.315819e-01):3.073016e-02):5.401136e-01,(35:5.131280e-01,20:9.764942e-01):6.505338e-01):9.888310e-01,((((14:1.142312e+00,13:7.376243e-01):5.380825e-01,(16:7.802605e-01,(17:9.494357e-02,18:1.172520e-01):2.566029e-01):3.900610e+00):2.449160e-01,((((27:2.850686e+00,9:5.154549e-01):1.170062e-02,(6:3.670062e-01,(15:8.644408e-02,3:9.023090e-02):2.515588e-01):2.283395e-01):3.176110e-01,10:5.852001e-01):1.828785e-01,(((((7:1.011836e-01,2:7.440112e-02):3.150255e-01,5:3.676800e-01):8.110022e-02,4:2.993664e-01):7.687136e-02,8:4.088163e-01):1.737683e-01,(11:5.094742e-01,12:5.631428e-01):1.324810e-01):2.430569e-01):3.700845e-01):5.031913e-01,((22:7.126299e-02,21:6.450705e-02):8.532395e-01,19:9.792036e-01):5.459633e-01):1.750106e-01,1:8.272513e-01);
   tree gen.6188500 = [&U] (((20:8.743741e-01,35:1.670842e-01):4.038898e-01,(((30:1.982592e-01,29:2.239927e-01):1.458901e-01,(26:3.567673e-04,25:1.663558e-02):5.640354e-01):1.498794e-01,(((34:3.568271e-01,((31:9.153333e-01,32:6.231897e-01):1.016164e-01,28:3.548948e-01):9.619298e-02):1.350722e-01,33:5.040430e-01):1.076418e-02,(23:8.371436e-02,24:5.344343e-02):1.202581e-01):1.411104e-01):3.584095e-01):7.416742e-01,(((22:7.722838e-02,21:9.736726e-02):8.003096e-01,19:1.152908e+00):5.042760e-01,(27:1.085076e+00,(((11:4.814075e-01,(12:5.847184e-01,((((7:1.002273e-01,2:7.832757e-02):2.948029e-01,5:3.325107e-01):9.081939e-02,4:3.290708e-01):9.877069e-02,8:3.822532e-01):1.897311e-01):4.781262e-02):2.797356e-01,(10:5.275010e-01,(9:5.922763e-01,(6:3.460726e-01,(3:8.610630e-02,15:8.102200e-02):3.176560e-01):2.187073e-01):2.164080e-01):1.375206e-01):3.880821e-01,((14:1.219366e+00,13:7.545919e-01):4.619281e-01,((18:1.392742e-01,17:8.048613e-02):4.049290e-01,16:5.261267e-01):3.752177e+00):2.175005e-01):6.359438e-02):5.623086e-01):1.620789e-01,1:9.897426e-01);
   tree gen.6189000 = [&U] (((((33:2.578526e-01,(30:2.320666e-01,29:2.094922e-01):1.343975e-03):8.204337e-02,34:1.993557e-02):1.573745e-01,(23:2.232607e-01,(((32:6.148002e-01,28:3.325977e-01):1.230562e-01,((31:8.862351e-01,24:1.580310e-01):7.998151e-02,25:5.711764e-02):8.475689e-03):6.851589e-03,26:1.561058e-04):1.124214e-01):1.305445e-01):4.860804e-01,(35:3.456480e-01,20:1.380393e-01):8.252720e-01):6.319660e-01,((((14:1.184705e+00,13:7.131479e-01):4.585848e-01,(16:7.543692e-01,(17:1.293079e-01,18:1.077633e-01):1.826620e-01):3.771177e+00):2.367890e-01,(((((6:3.548279e-01,(15:8.357563e-02,3:8.075085e-02):2.430738e-01):1.981617e-01,27:2.105770e+00):9.205114e-02,9:5.189913e-01):2.806252e-01,10:5.657815e-01):9.926091e-02,((12:5.444562e-01,11:4.839561e-01):8.712387e-02,((((7:1.085884e-01,2:7.193228e-02):2.667728e-01,5:3.554794e-01):7.234435e-02,4:2.894326e-01):8.170232e-02,8:3.469518e-01):1.514555e-01):3.115212e-01):3.542250e-01):4.864940e-01,((22:1.433526e-01,21:9.883717e-02):7.517846e-01,19:1.313419e+00):3.786634e-01):2.313370e-01,1:9.257094e-01);
   tree gen.6189500 = [&U] (((20:9.580806e-01,((34:2.401275e-01,((25:3.429667e-02,26:1.242594e-02):1.638017e-02,(((24:1.542190e-01,(32:5.959852e-01,31:7.809172e-01):2.823769e-01):2.029842e-02,28:4.593460e-01):5.104875e-02,23:2.328866e-01):4.760196e-02):6.672582e-02):1.699674e-01,(29:2.345046e-01,(30:2.175150e-01,33:4.327953e-01):2.482439e-03):1.198240e-01):9.614249e-02):4.011843e-01,35:6.043675e-01):4.307460e-01,((((13:6.611835e-01,14:1.149397e+00):6.707711e-01,(((((8:3.796754e-01,(((7:8.754750e-02,2:7.349113e-02):2.871991e-01,4:3.482719e-01):6.226805e-02,5:3.614111e-01):6.068431e-02):1.913661e-01,11:4.430562e-01):5.159843e-02,12:6.825176e-01):2.448852e-01,((((15:4.060158e-02,3:1.506624e-01):2.738159e-01,6:4.114219e-01):1.851746e-01,9:4.750997e-01):2.636408e-01,10:5.814656e-01):1.875487e-01):1.691570e-01,(16:6.782099e-01,(18:9.397499e-02,17:9.102208e-02):1.865742e-01):3.826642e+00):2.019937e-01):2.133518e-01,27:1.590112e+00):1.686518e-01,(19:9.855268e-01,(22:8.576431e-02,21:1.095306e-01):7.416666e-01):6.111922e-01):1.854616e-01,1:8.287973e-01);
   tree gen.6190000 = [&U] (((20:1.585854e+00,((28:3.647720e-01,(((25:2.057117e-02,(32:6.305474e-01,31:8.577407e-01):3.029876e-02):4.504466e-02,26:3.032824e-03):6.337736e-02,24:1.273707e-01):7.033275e-02):1.420937e-01,(23:1.673162e-01,((30:1.502075e-01,(33:3.669307e-01,34:7.856758e-03):8.107101e-02):1.402631e-01,29:1.940460e-01):2.050248e-01):1.219586e-02):3.633278e-01):1.710598e-01,35:3.817445e-01):6.085381e-01,((((14:1.140786e+00,13:8.158831e-01):4.972806e-01,(16:7.079988e-01,(17:1.000619e-01,18:1.251515e-01):2.131244e-01):3.631374e+00):2.366022e-01,((((27:1.619108e+00,9:4.853281e-01):8.468309e-03,(6:3.841915e-01,(15:8.047735e-02,3:1.096984e-01):2.759036e-01):2.317365e-01):2.907581e-01,10:5.448071e-01):1.205406e-01,((12:6.298640e-01,11:4.817199e-01):9.873087e-02,((4:3.285632e-01,((7:1.240606e-01,2:9.588851e-02):3.237870e-01,5:3.403354e-01):6.930999e-02):9.764557e-02,8:3.340898e-01):1.322962e-01):2.999727e-01):3.469724e-01):5.183695e-01,((22:5.039940e-02,21:7.758225e-02):8.264836e-01,19:1.264729e+00):4.596432e-01):1.337403e-01,1:9.029675e-01);
   tree gen.6190500 = [&U] (((20:7.296360e-01,35:1.488572e-01):5.124379e-01,(((29:1.773971e-01,(30:1.937017e-01,33:6.970675e-01):9.022539e-02):3.167474e-01,((26:3.149827e-04,25:8.656409e-02):1.569194e-01,(23:2.013889e-01,(31:9.057880e-01,(32:7.521494e-01,(28:4.424367e-01,24:4.367487e-02):6.605203e-02):6.543209e-02):3.779374e-02):1.282317e-01):6.230415e-02):7.293378e-02,34:3.561582e-01):3.166074e-01):8.616442e-01,(((22:9.943561e-02,21:4.958776e-02):8.069057e-01,19:1.098954e+00):5.949772e-01,(27:1.451991e+00,(((14:1.208134e+00,13:6.993214e-01):5.284001e-01,((18:1.378218e-01,17:7.729455e-02):4.373112e-01,16:5.018535e-01):3.713049e+00):2.440288e-01,((((((7:1.044360e-01,2:7.751076e-02):3.181572e-01,5:3.290432e-01):6.220435e-02,4:3.249682e-01):4.164192e-02,8:4.053838e-01):2.258778e-01,(11:4.964676e-01,12:6.153840e-01):5.497818e-02):2.261621e-01,(10:5.355283e-01,(9:5.589312e-01,(6:3.888162e-01,(3:1.205918e-01,15:8.690944e-02):3.143434e-01):2.633956e-01):2.921941e-01):1.273309e-01):3.218608e-01):2.444463e-01):2.475646e-01):1.495321e-01,1:9.794214e-01);
   tree gen.6191000 = [&U] ((((((9:4.854237e-01,((6:1.546341e-01,27:1.532930e+00):1.715732e-01,(3:1.147520e-01,15:8.040573e-02):3.650349e-01):2.075033e-01):2.486156e-01,10:5.119614e-01):1.555332e-01,((12:6.117602e-01,11:4.864862e-01):1.128727e-01,(((5:3.517783e-01,(7:7.628928e-02,2:7.407515e-02):3.200911e-01):1.113556e-01,4:3.686364e-01):7.506609e-02,8:3.377091e-01):1.348457e-01):3.340438e-01):3.194478e-01,((13:7.896408e-01,14:1.193011e+00):5.799299e-01,(16:7.752847e-01,(17:1.006961e-01,18:1.154341e-01):1.173566e-01):3.708488e+00):1.788701e-01):5.117480e-01,((22:3.805584e-02,21:1.206534e-01):6.812368e-01,19:1.168937e+00):5.062009e-01):1.340399e-01,((35:1.543403e-01,20:4.371585e-01):9.002371e-01,(23:2.623320e-01,((((32:7.344384e-01,31:9.459476e-01):4.397735e-02,24:2.186831e-01):7.830385e-02,28:5.363294e-01):1.358610e-01,(((34:3.004438e-01,33:3.303959e-01):6.358730e-02,(30:2.174750e-01,29:1.892186e-01):4.588254e-03):1.198514e-01,(26:8.714293e-04,25:2.954331e-02):2.942799e-01):5.196319e-04):6.636763e-02):3.526922e-01):8.481845e-01,1:8.532403e-01);
   tree gen.6191500 = [&U] ((((28:3.134461e-01,((32:7.062746e-01,31:1.038849e+00):8.029027e-03,((25:3.574677e-02,24:6.612769e-02):2.250588e-02,26:1.627948e-02):6.479963e-02):1.451824e-01):1.357696e-01,((33:9.897044e-02,29:1.932027e-01):1.328782e-01,30:2.101893e-01):1.863939e-01):2.462874e-01,(23:2.104943e-01,(35:1.129702e+00,(20:1.093204e+00,34:2.850924e-01):1.815504e-02):1.800311e-01):1.952604e-03):1.100985e+00,(((22:1.364495e-01,21:9.169338e-02):7.762195e-01,19:1.013565e+00):6.326004e-01,(((10:5.568958e-01,(((3:1.128075e-01,15:5.092384e-02):3.082335e-01,6:3.525314e-01):2.247089e-01,9:5.129610e-01):2.563359e-01):1.442772e-01,(((4:3.705932e-01,(5:2.970849e-01,(7:1.000882e-01,2:9.331121e-02):3.122344e-01):6.688887e-02):5.724634e-02,8:3.825654e-01):1.654992e-01,(11:5.209142e-01,12:5.780773e-01):7.286718e-02):3.138993e-01):3.705923e-01,((27:1.391075e+00,(16:6.718021e-01,(17:8.160541e-02,18:1.170928e-01):2.742088e-01):3.322478e+00):3.272775e-01,(14:1.056706e+00,13:7.610006e-01):5.144012e-01):2.827003e-01):3.291249e-01):2.076833e-01,1:8.925933e-01);
   tree gen.6192000 = [&U] ((35:8.236717e-01,(20:1.201754e+00,((((29:2.252283e-01,33:2.612499e-01):2.782637e-02,(34:3.981737e-02,30:5.543347e-02):5.292135e-02):2.083841e-01,23:1.672287e-01):4.483135e-02,(((((32:7.093029e-01,25:1.837484e-02):5.133123e-02,26:1.165513e-02):6.866513e-02,31:7.988424e-01):6.658902e-02,28:5.993350e-01):8.666551e-02,24:1.780439e-01):6.598636e-02):2.921144e-01):2.609877e-01):6.266187e-01,((((14:1.248909e+00,13:8.210526e-01):5.594878e-01,(16:7.786515e-01,(17:7.320482e-02,18:1.402613e-01):2.090774e-01):3.600918e+00):2.260871e-01,((((27:2.706046e+00,(6:3.866258e-01,(15:5.905372e-02,3:1.136553e-01):2.609843e-01):1.777956e-02):1.546057e-01,9:5.216012e-01):2.854796e-01,10:5.386823e-01):9.326614e-02,(11:4.882808e-01,(((4:3.306451e-01,((7:1.248467e-01,2:9.649608e-02):3.079681e-01,5:3.424919e-01):7.742284e-02):9.401623e-02,8:3.477996e-01):1.742888e-01,12:6.338549e-01):9.638041e-02):2.602218e-01):3.624272e-01):5.833372e-01,((22:5.340161e-02,21:9.761355e-02):7.672697e-01,19:1.072241e+00):6.012424e-01):1.723202e-01,1:1.119629e+00);
   tree gen.6192500 = [&U] (((20:7.067527e-01,35:4.491772e-01):3.841130e-01,(((28:5.090496e-01,(31:9.813348e-01,(32:6.912288e-01,24:1.270390e-01):3.904286e-02):7.277734e-02):4.673792e-02,23:2.458072e-01):1.151563e-02,((((26:2.118006e-04,25:1.598973e-02):6.552113e-02,33:3.019005e-01):1.081771e-01,(29:2.340214e-01,30:8.799172e-02):1.822564e-01):4.534856e-03,34:2.211327e-01):7.714877e-02):6.086878e-01):5.115645e-01,(((22:7.318951e-02,21:4.811589e-02):5.673662e-01,19:1.338364e+00):6.094247e-01,((27:1.155560e+00,((14:1.073433e+00,13:7.476736e-01):4.643667e-01,((18:1.368432e-01,17:8.537638e-02):5.328462e-01,16:3.032491e-01):3.352266e+00):6.007382e-02):1.763675e-01,((((4:3.709395e-01,(5:3.381154e-01,(7:7.244700e-02,2:1.194828e-01):2.713505e-01):6.263549e-02):4.922323e-02,8:3.601854e-01):1.706028e-01,(11:4.408105e-01,12:5.140773e-01):8.164074e-02):2.412533e-01,(10:4.758194e-01,(9:4.741902e-01,(6:3.454650e-01,(3:1.119345e-01,15:6.222941e-02):2.608376e-01):1.594898e-01):2.428776e-01):7.467642e-02):4.357277e-01):5.363294e-01):1.500854e-01,1:8.104065e-01);
   tree gen.6193000 = [&U] ((((23:2.848265e-01,((25:4.598836e-02,26:1.343757e-02):1.294683e-01,(31:9.491442e-01,(28:2.856596e-01,(24:3.702930e-02,32:5.476500e-01):1.652689e-01):1.428258e-01):6.237997e-02):1.107285e-01):2.209930e-02,((29:2.908312e-01,33:2.211430e-01):1.092000e-02,(34:9.727716e-03,30:1.536148e-02):2.921237e-02):2.533472e-01):4.056082e-01,(20:6.902946e-01,35:6.582664e-01):2.662074e-01):6.689939e-01,((((14:1.214698e+00,13:7.985616e-01):5.441618e-01,(16:7.573220e-01,(17:7.119952e-02,18:1.411043e-01):2.033502e-01):3.502279e+00):3.728975e-01,(((((27:2.860260e+00,(15:6.796781e-02,3:1.105419e-01):2.718192e-01):4.171540e-02,6:3.445842e-01):1.914075e-01,9:5.073130e-01):2.860573e-01,10:5.239262e-01):1.436889e-01,((((4:3.262328e-01,((7:1.039683e-01,2:9.385276e-02):2.995320e-01,5:3.133336e-01):9.933339e-02):9.742577e-02,8:3.067446e-01):1.695145e-01,11:4.749054e-01):8.791702e-02,12:5.581862e-01):2.555242e-01):3.241173e-01):4.996206e-01,((22:9.717304e-02,21:7.706993e-02):6.600136e-01,19:1.059376e+00):6.635186e-01):2.228421e-01,1:1.088959e+00);
   tree gen.6193500 = [&U] (((20:1.198383e+00,35:7.277752e-01):2.005494e-01,(((31:8.798538e-01,(((28:2.935469e-01,25:8.997017e-02):9.770746e-03,26:3.389733e-02):1.466829e-01,(24:2.190198e-02,32:3.770718e-01):3.855148e-01):7.295018e-02):9.844059e-02,23:2.926909e-01):3.189222e-02,(29:3.101922e-01,((34:6.304101e-03,30:2.217837e-02):2.736919e-02,33:3.607091e-01):1.204432e-01):1.517885e-01):3.545626e-01):6.874655e-01,((((14:9.650186e-01,13:8.206106e-01):4.874833e-01,(16:7.782323e-01,(17:7.795930e-02,18:1.450004e-01):2.942429e-01):4.274325e+00):2.531478e-01,(((((27:1.419175e+00,(15:6.984447e-02,3:1.097657e-01):3.476177e-02):2.722109e-01,6:3.540985e-01):2.350735e-01,9:5.480820e-01):3.072698e-01,10:5.383923e-01):1.059115e-01,(11:4.672940e-01,(((4:3.352404e-01,((7:1.068389e-01,2:8.987829e-02):3.078023e-01,5:3.219850e-01):1.020761e-01):1.001158e-01,8:3.163474e-01):1.673669e-01,12:5.735982e-01):5.299296e-02):2.693684e-01):3.252450e-01):4.928534e-01,((22:1.993939e-01,21:3.242337e-02):6.782372e-01,19:1.088626e+00):6.818389e-01):2.289950e-01,1:1.119026e+00);
   tree gen.6194000 = [&U] (((((((31:8.268044e-01,(24:1.539908e-02,32:4.495824e-01):2.988650e-01):7.168980e-02,((25:1.155578e-02,26:1.876485e-02):1.245128e-01,28:4.457350e-01):1.315046e-02):2.131349e-01,23:1.689693e-01):2.893768e-03,(29:3.214391e-01,(33:1.355072e-01,(34:7.631422e-02,30:7.798456e-04):1.857727e-02):1.261881e-01):1.953389e-01):2.886496e-01,20:1.135195e+00):1.393203e-01,35:1.366831e+00):5.535134e-01,((((14:9.491130e-01,13:8.070851e-01):4.794485e-01,(16:7.654053e-01,(17:7.667436e-02,18:1.426104e-01):1.170042e-01):4.203875e+00):2.489754e-01,(((((27:2.361565e+00,(15:6.041259e-02,3:1.079565e-01):1.809100e-01):7.023829e-02,6:3.482622e-01):2.073854e-01,9:5.390484e-01):2.784934e-01,10:5.255857e-01):1.283127e-01,(((5:3.755828e-01,((7:1.050780e-01,2:8.839690e-02):3.027290e-01,4:3.297149e-01):5.618421e-02):9.312773e-02,8:3.111333e-01):1.646083e-01,(11:4.564239e-01,12:5.641440e-01):9.186861e-02):2.957556e-01):3.198842e-01):4.847301e-01,((22:1.345076e-01,21:8.179081e-02):6.670583e-01,19:1.070683e+00):6.766352e-01):1.437751e-01,1:1.100582e+00);
   tree gen.6194500 = [&U] (((20:3.734845e-01,35:5.979547e-03):5.490464e-01,((((26:8.086116e-03,25:3.313953e-02):3.139109e-02,23:1.547186e-02):2.445737e-01,((34:2.037598e-01,33:3.168354e-01):2.450592e-01,((32:7.104760e-01,31:8.187906e-01):1.033388e-01,(28:1.620435e-01,24:4.931279e-02):1.678565e-01):1.163933e-01):2.683609e-02):5.202048e-02,(29:1.654276e-01,30:2.188093e-01):2.312667e-01):2.800990e-01):9.982115e-01,(((22:3.564743e-02,21:9.836143e-02):7.430804e-01,19:1.065687e+00):6.833672e-01,((((14:1.183415e+00,13:7.556560e-01):2.971423e-01,((18:1.442626e-01,17:7.626952e-02):5.449989e-01,16:3.581356e-01):4.384027e+00):2.793085e-01,(((((4:3.722127e-01,(5:3.727581e-01,(7:1.018540e-01,2:1.317249e-01):2.590569e-01):8.687139e-02):6.970004e-02,8:4.111655e-01):1.847276e-01,11:5.336789e-01):9.071748e-02,12:5.582404e-01):2.119474e-01,(10:5.259922e-01,(9:5.620147e-01,(6:3.808608e-01,(3:1.138122e-01,15:5.507840e-02):2.976274e-01):2.039310e-01):2.549668e-01):1.386937e-01):5.339790e-01):6.945320e-02,27:1.279563e+00):4.177919e-01):8.053035e-02,1:1.057179e+00);
   tree gen.6195000 = [&U] (((((((24:1.412046e-01,(32:7.332524e-01,28:5.020471e-01):3.530355e-04):3.987429e-02,31:1.109566e+00):1.711219e-01,((34:4.594247e-01,(30:3.013174e-01,33:3.262834e-01):5.423085e-02):7.423624e-03,29:1.129217e-01):1.731460e-01):9.112893e-02,((25:2.529694e-02,26:2.018550e-02):1.533870e-01,35:3.486175e-01):2.525877e-01):1.022364e-02,23:1.870138e-01):3.486612e-01,20:1.256424e+00):6.899901e-01,((((14:1.318974e+00,13:7.361921e-01):6.132654e-01,(16:8.471439e-01,(17:8.486251e-02,18:1.286964e-01):1.440423e-01):4.652812e+00):2.755637e-01,(((((27:2.313813e+00,(15:7.715026e-02,3:1.194854e-01):1.982361e-01):7.191199e-02,6:3.971174e-01):2.263242e-01,9:5.966141e-01):3.009696e-01,10:5.817137e-01):1.545797e-01,(12:6.243897e-01,(11:5.051660e-01,(((5:2.984227e-01,(7:1.162994e-01,2:9.783691e-02):2.728574e-01):6.861564e-02,4:3.649255e-01):6.860221e-02,8:3.626423e-01):1.814335e-01):1.061159e-01):1.735470e-01):3.417532e-01):5.364951e-01,((22:1.488718e-01,21:9.052535e-02):7.621037e-01,19:1.199220e+00):6.974889e-01):2.391060e-01,1:8.124414e-01);
   tree gen.6195500 = [&U] ((((22:8.794602e-02,21:9.680739e-02):5.515480e-01,19:1.006829e+00):6.005998e-01,((((18:2.065798e-01,17:3.765455e-02):2.243034e-01,16:7.201068e-01):3.935678e+00,(13:7.839853e-01,14:1.148882e+00):4.315802e-01):4.331640e-01,((11:4.905405e-01,(12:5.166755e-01,(8:3.727409e-01,(4:3.628897e-01,(5:3.442305e-01,(7:9.911837e-02,2:1.065483e-01):3.345275e-01):8.678897e-02):7.753569e-02):1.818027e-01):7.682780e-02):2.664063e-01,(10:5.465826e-01,(((27:1.154295e+00,6:1.394300e-01):2.074602e-01,(15:7.261537e-02,3:1.118340e-01):2.807386e-01):2.148239e-01,9:4.870829e-01):2.878780e-01):1.359196e-01):2.803860e-01):4.646493e-01):1.831160e-01,(((((29:1.592754e-01,(26:5.626570e-03,25:4.419535e-02):3.796944e-01):3.851887e-03,(33:2.801301e-02,30:1.798923e-01):5.071192e-02):2.623399e-01,((24:1.686836e-01,34:1.631339e-01):1.501749e-01,((32:8.044673e-01,31:8.311899e-01):1.643544e-01,28:3.837906e-01):2.697682e-01):8.743623e-02):2.113276e-02,23:2.659303e-01):4.944619e-01,(20:9.323021e-01,35:4.149522e-01):4.530090e-01):5.466105e-01,1:9.666117e-01);
   tree gen.6196000 = [&U] ((((((9:5.425420e-01,((6:6.768545e-02,27:1.218631e+00):3.559767e-01,(3:1.250947e-01,15:6.413844e-02):2.264373e-01):2.033058e-01):2.915515e-01,10:6.483545e-01):1.204709e-01,(((4:3.089880e-01,(5:3.463604e-01,8:4.303616e-01):5.895775e-02):5.598591e-02,(7:9.332371e-02,2:9.419697e-02):2.968366e-01):1.459489e-01,(11:5.337183e-01,12:5.130867e-01):1.332955e-01):3.247508e-01):3.775943e-01,((13:6.764570e-01,14:1.177253e+00):5.095351e-01,(16:7.186326e-01,(17:8.848999e-02,18:1.402976e-01):2.706098e-01):4.460003e+00):1.695143e-01):4.626735e-01,((22:5.163838e-02,21:6.909933e-02):7.685201e-01,19:1.114713e+00):5.570460e-01):2.751280e-01,((35:1.314352e-01,20:7.043150e-01):5.673075e-01,((((34:1.676329e-01,33:3.046896e-01):3.364307e-02,(26:9.188274e-03,25:2.744881e-02):1.108393e-01):2.522190e-01,((23:7.598750e-02,30:2.313348e-01):3.258023e-02,29:2.862468e-01):4.913066e-02):7.221249e-02,(28:3.017058e-01,((31:8.643415e-01,32:5.400285e-01):1.372455e-01,24:2.146748e-01):2.437505e-02):2.169332e-01):3.398181e-01):8.616174e-01,1:1.016391e+00);
   tree gen.6196500 = [&U] ((((((9:4.955907e-01,((6:2.222469e-01,27:1.232329e+00):2.175994e-01,(3:1.265008e-01,15:5.799969e-02):2.289826e-01):2.055910e-01):2.948287e-01,10:6.556423e-01):1.218251e-01,((11:4.322795e-01,12:5.426986e-01):1.127803e-01,((((7:9.437272e-02,2:9.525580e-02):3.001732e-01,5:3.631237e-01):6.039648e-02,4:3.124612e-01):5.860161e-02,8:4.436451e-01):1.475894e-01):3.147351e-01):3.814520e-01,((13:7.858059e-01,14:1.190486e+00):5.152626e-01,(16:7.267104e-01,(17:8.948466e-02,18:1.372825e-01):3.614979e-01):4.510135e+00):1.740397e-01):4.678742e-01,((22:1.593033e-01,21:6.987605e-02):7.125209e-01,19:1.127243e+00):6.381682e-01):1.177838e-01,((35:4.257536e-01,20:6.038936e-01):6.777245e-01,((34:2.033886e-01,(33:3.081145e-01,(26:6.873130e-03,25:8.736884e-02):6.077502e-02):1.575025e-02):2.550541e-01,((29:1.708992e-01,(30:2.268034e-01,23:8.063643e-02):8.792627e-02):1.186397e-01,((31:8.740572e-01,32:5.460988e-01):1.387883e-01,(28:2.305854e-01,24:1.723563e-01):2.060962e-01):2.042096e-01):1.218420e-01):3.321519e-01):8.583341e-01,1:1.027816e+00);
   tree gen.6197000 = [&U] (((35:8.175956e-01,20:1.048870e+00):1.587788e-01,((((30:2.674447e-01,29:2.467335e-01):7.924799e-02,((26:1.520784e-02,25:6.567796e-02):3.374831e-01,(33:2.821202e-01,23:7.826139e-02):8.249493e-02):1.530691e-02):2.638296e-02,((24:1.103316e-01,28:3.644861e-01):8.721500e-02,(31:8.465774e-01,32:6.557958e-01):3.298731e-01):1.679317e-01):9.348952e-02,34:1.028305e-01):2.518990e-01):8.654155e-01,(((22:1.402502e-01,21:9.148992e-02):7.406067e-01,19:1.219323e+00):4.859519e-01,(((((8:4.283163e-01,(((7:1.140728e-01,2:7.437566e-02):2.992954e-01,5:3.213720e-01):7.040361e-02,4:3.340455e-01):9.368788e-02):1.528752e-01,11:4.800613e-01):7.160862e-02,12:5.638784e-01):2.280796e-01,((9:5.385166e-01,((27:1.926833e+00,6:1.734267e-01):1.637262e-01,(3:6.445206e-02,15:9.712884e-02):2.709221e-01):2.138003e-01):2.141471e-01,10:5.392177e-01):9.135282e-02):3.409642e-01,(((18:9.215091e-02,17:1.343959e-01):2.774159e-01,16:6.572462e-01):4.107001e+00,(13:8.284519e-01,14:1.158700e+00):3.444090e-01):2.434914e-01):5.722438e-01):1.282481e-01,1:9.099803e-01);
   tree gen.6197500 = [&U] (((((34:1.772250e-01,30:9.626358e-02):2.018954e-01,(29:2.666905e-01,33:2.613986e-01):1.105728e-01):1.158322e-01,(((28:3.151010e-01,24:1.518011e-01):1.623436e-01,((26:5.721550e-03,(32:5.849589e-01,25:6.360054e-03):7.072862e-02):1.556990e-02,31:9.520423e-01):1.457090e-01):1.078489e-01,23:1.702557e-01):4.300528e-02):2.014645e-01,(35:1.914286e-01,20:4.857549e-01):9.972848e-01):7.914304e-01,((19:1.205136e+00,(22:1.128815e-01,21:8.809632e-02):7.672980e-01):6.859365e-01,(((27:1.883227e+00,(13:7.669143e-01,14:1.111444e+00):4.604448e-01):2.005149e-01,((12:6.486996e-01,((8:3.901314e-01,((5:3.162268e-01,(7:1.358422e-01,2:7.241412e-02):3.234443e-01):7.742148e-02,4:3.946078e-01):8.311479e-02):1.529207e-01,11:5.635900e-01):1.136067e-01):2.141976e-01,((((15:7.526921e-02,3:1.206496e-01):2.885880e-01,6:4.428134e-01):1.461431e-01,9:6.391534e-01):3.194553e-01,10:6.211340e-01):1.673767e-01):4.326977e-01):1.147268e-01,(16:8.328448e-01,(18:1.478007e-01,17:6.576569e-02):1.583711e-01):4.547080e+00):3.444546e-01):1.341765e-01,1:1.076228e+00);
   tree gen.6198000 = [&U] ((((26:1.849855e-03,25:3.060555e-02):3.861299e-01,(((24:1.971647e-01,28:2.632064e-01):4.738574e-02,(31:8.546296e-01,32:6.195175e-01):2.265953e-01):1.587812e-01,(33:6.181831e-01,(29:2.046297e-01,((23:3.647489e-02,30:9.878938e-02):1.992140e-01,34:3.835570e-01):1.086224e-03):1.143048e-01):9.509244e-03):1.219912e-01):1.983112e-01,(20:1.138271e+00,35:3.975327e-01):1.060499e-01):7.584587e-01,(((22:1.507169e-01,21:4.898010e-02):7.623880e-01,19:1.310320e+00):5.525733e-01,(((12:6.053946e-01,(11:5.158877e-01,(8:4.602811e-01,(((7:1.333249e-01,2:7.992623e-02):3.216315e-01,5:3.453557e-01):5.832920e-02,4:3.589750e-01):8.712536e-02):2.312956e-01):7.782831e-02):3.103068e-01,((9:5.787055e-01,((27:2.070630e+00,6:2.086230e-01):2.155080e-01,(3:1.343402e-01,15:9.359865e-02):2.911408e-01):1.992266e-01):3.474696e-01,10:5.794590e-01):1.007285e-01):3.823172e-01,(((18:1.340099e-01,17:7.347943e-02):2.188777e-01,16:7.062957e-01):4.413502e+00,(13:7.686183e-01,14:1.181661e+00):4.687783e-01):2.734390e-01):6.452891e-01):2.142438e-01,1:1.049243e+00);
   tree gen.6198500 = [&U] (((((29:1.227141e-01,(23:5.263434e-02,30:2.596488e-02):1.778180e-01):5.858470e-03,34:3.544472e-01):1.056297e-01,(((26:1.869881e-03,25:1.095680e-01):1.267760e-01,33:5.712665e-01):9.938500e-02,((24:1.822010e-01,28:2.023272e-01):1.692140e-01,(31:7.897680e-01,32:8.914911e-01):1.085888e-01):1.406611e-01):3.184313e-02):4.531747e-01,(20:1.209840e+00,35:1.721073e-01):2.822506e-01):7.651999e-01,(((22:3.317275e-02,21:1.203069e-01):7.045271e-01,19:1.210874e+00):6.410384e-01,(((11:4.931539e-01,(12:6.194851e-01,(8:4.253484e-01,(4:3.317308e-01,(5:3.601764e-01,(7:1.232063e-01,2:6.708691e-02):3.074559e-01):5.236284e-02):8.051304e-02):2.137416e-01):4.629727e-02):2.867563e-01,((9:5.347850e-01,((27:1.789668e+00,6:1.927897e-01):1.572892e-01,(3:1.241446e-01,15:4.120711e-02):2.690448e-01):1.841064e-01):3.210986e-01,10:5.621515e-01):5.343660e-02):3.533015e-01,(((18:1.238393e-01,17:6.359324e-02):2.341584e-01,16:6.526919e-01):4.078542e+00,(13:8.519675e-01,14:1.091980e+00):4.332006e-01):2.596004e-01):6.251629e-01):1.979839e-01,1:9.696112e-01);
   tree gen.6199000 = [&U] ((((29:2.760268e-01,(34:1.178835e-01,(33:2.612715e-02,30:2.639824e-03):9.464692e-02):1.276957e-01):2.171517e-01,(24:3.163334e-01,(((26:2.861565e-03,(25:7.468969e-03,28:3.431275e-01):3.915271e-03):1.422033e-01,(31:1.112233e+00,32:8.302858e-01):1.344342e-01):1.637780e-01,23:2.630096e-01):6.035229e-03):2.444590e-02):3.362989e-01,(20:4.584807e-02,35:2.571368e-01):1.000467e+00):8.694581e-01,(((22:9.455423e-02,21:5.079145e-02):6.703235e-01,19:1.140331e+00):6.870141e-01,((((18:1.719054e-01,17:4.545253e-02):3.502746e-01,16:4.987252e-01):4.097349e+00,(14:1.147700e+00,13:7.690756e-01):4.447820e-01):2.781991e-01,((((11:4.718394e-01,((4:3.254280e-01,((7:9.483978e-02,2:9.264665e-02):3.843610e-01,5:3.122222e-01):7.248519e-02):5.263782e-02,8:3.361527e-01):1.414838e-01):8.889044e-02,12:5.595825e-01):1.935455e-01,(10:6.411573e-01,(9:5.065361e-01,(6:3.689130e-01,(3:1.139924e-01,15:8.715297e-02):2.664446e-01):1.990317e-01):2.749952e-01):1.525051e-01):3.502981e-01,27:2.202865e+00):1.974050e-02):4.989870e-01):1.501149e-01,1:9.388844e-01);
   tree gen.6199500 = [&U] (((((29:2.468604e-01,30:9.459153e-02):3.960414e-01,((34:4.072492e-01,((24:2.817281e-02,28:2.753323e-01):1.258188e-01,(31:7.046047e-01,32:6.604051e-01):1.559250e-01):1.052633e-01):4.644745e-02,(23:1.032072e-01,(26:1.676085e-03,25:3.437563e-02):1.062230e-01):8.964758e-02):9.260347e-02):3.609115e-02,33:8.065509e-01):5.762294e-01,(20:7.789344e-01,35:2.718215e-02):6.605610e-01):8.245339e-01,(((22:1.017864e-01,21:2.476318e-02):7.892279e-01,19:1.356450e+00):7.181064e-01,((((12:6.939619e-01,(8:3.596701e-01,(((7:1.153416e-01,2:8.139775e-02):3.486835e-01,5:4.034781e-01):5.884456e-02,4:3.716127e-01):9.034821e-02):2.197039e-01):6.159705e-02,11:5.524426e-01):2.707364e-01,((9:5.990788e-01,((27:2.004828e+00,6:9.473707e-02):2.962649e-01,(3:9.323889e-02,15:6.641409e-02):2.948127e-01):1.721482e-01):2.706929e-01,10:7.002157e-01):1.346646e-01):4.025120e-01,(((18:1.266936e-01,17:1.168036e-01):3.833800e-01,16:6.180314e-01):4.472814e+00,(13:8.361036e-01,14:1.287383e+00):4.852816e-01):1.853657e-01):4.641852e-01):1.924514e-01,1:1.086181e+00);
   tree gen.6200000 = [&U] ((((((9:5.494003e-01,((6:2.266239e-01,27:1.592249e+00):1.511608e-01,(3:1.349434e-01,15:4.754766e-02):3.042072e-01):1.996734e-01):2.997165e-01,10:6.510269e-01):1.221716e-01,(12:6.272428e-01,((8:3.467341e-01,(4:3.724947e-01,((7:1.248596e-01,2:8.274891e-02):2.881695e-01,5:3.686625e-01):9.332170e-02):8.145092e-02):1.843051e-01,11:5.437366e-01):9.398125e-02):2.258514e-01):4.485152e-01,((13:7.703042e-01,14:1.375227e+00):4.011376e-01,(16:6.299772e-01,(17:8.667897e-02,18:1.504480e-01):2.780462e-01):4.476800e+00):2.422315e-01):5.479846e-01,((22:1.423410e-01,21:4.634307e-02):7.030126e-01,19:9.881473e-01):6.360821e-01):2.038663e-01,((35:1.555132e-01,20:4.380681e-01):8.743855e-01,(23:1.381924e-01,(((31:7.359145e-01,32:5.720450e-01):1.386238e-01,28:5.150032e-01):2.236390e-01,((((26:1.345344e-02,25:6.254194e-02):2.121775e-03,24:1.288505e-02):2.347945e-01,(29:1.568819e-01,30:3.110975e-01):9.076196e-02):6.505429e-02,(33:1.345464e-01,34:1.206064e-01):4.325628e-01):4.687896e-02):8.902512e-02):5.517437e-01):4.847024e-01,1:1.065098e+00);
   tree gen.6200500 = [&U] ((((23:8.757569e-02,20:1.184533e+00):3.748025e-02,((31:1.005763e+00,((24:2.098301e-01,((25:1.997370e-02,26:8.922122e-03):1.240742e-02,33:4.121540e-01):5.034511e-02):1.867867e-01,(32:7.518623e-01,((30:1.491509e-01,28:2.485510e-01):1.908306e-01,29:1.747163e-01):4.553904e-03):1.308331e-01):8.808174e-03):1.632367e-01,34:3.179547e-01):1.033328e-01):2.010888e-01,35:1.111362e+00):7.189761e-01,(((22:8.562686e-02,21:1.457428e-01):5.744210e-01,19:9.568876e-01):6.302108e-01,((27:7.972767e-01,(16:4.168391e-01,(17:7.334070e-02,18:1.513162e-01):4.735178e-01):3.632130e+00):3.017241e-01,(((10:5.621233e-01,(((3:1.224820e-01,15:7.900192e-02):3.122967e-01,6:3.517674e-01):2.067283e-01,9:4.972774e-01):2.317508e-01):1.315654e-01,((11:5.564807e-01,12:5.880744e-01):7.408194e-02,((((7:1.024997e-01,2:8.528662e-02):2.852467e-01,5:3.522706e-01):4.936815e-02,4:4.369128e-01):5.528559e-02,8:3.489145e-01):1.527690e-01):2.358476e-01):3.805959e-01,(14:1.172074e+00,13:7.981493e-01):6.476384e-01):2.165582e-01):2.809640e-01):1.174885e-01,1:9.254622e-01);
   tree gen.6201000 = [&U] (((((34:1.659669e-01,(26:1.303506e-03,25:2.933156e-02):4.331552e-02):2.549612e-01,((32:6.402108e-01,31:9.280582e-01):2.197258e-01,(24:8.575088e-02,28:3.109213e-02):3.273191e-01):3.460631e-02):3.003594e-02,(((33:7.305063e-01,30:2.585520e-01):3.915313e-02,29:2.524064e-01):1.858748e-03,23:8.763527e-02):2.535947e-01):1.476743e-01,(20:8.403070e-01,35:1.414289e-01):8.611345e-01):8.710104e-01,(((22:6.804980e-02,21:6.255039e-02):6.456685e-01,19:1.228559e+00):6.774605e-01,(((12:5.425585e-01,(11:5.003563e-01,(8:4.069858e-01,((5:3.278251e-01,(7:1.280357e-01,2:7.787070e-02):3.118384e-01):7.047907e-02,4:3.606481e-01):6.857487e-02):1.520914e-01):9.747243e-02):1.968588e-01,((9:5.104214e-01,((27:1.779088e+00,6:1.620917e-01):2.131975e-01,(3:9.744719e-02,15:8.461548e-02):2.670166e-01):1.866363e-01):1.838383e-01,10:6.341968e-01):1.408423e-01):4.149281e-01,(((18:8.431766e-02,17:1.303420e-01):2.618416e-01,16:7.656435e-01):4.051101e+00,(13:7.572726e-01,14:1.166004e+00):6.297073e-01):1.610962e-01):4.375891e-01):2.669957e-01,1:9.837722e-01);
   tree gen.6201500 = [&U] ((((((9:5.370586e-01,((6:1.422595e-01,27:2.106679e+00):1.887587e-01,(3:1.292508e-01,15:4.554188e-02):2.388783e-01):1.965030e-01):2.265592e-01,10:5.219446e-01):1.021458e-01,((11:5.127965e-01,(8:3.575288e-01,((4:3.567812e-01,(7:1.119830e-01,2:8.034873e-02):2.857564e-01):5.602301e-02,5:3.531106e-01):6.226776e-02):2.309347e-01):8.686102e-02,12:5.717705e-01):2.555003e-01):3.747515e-01,((13:7.916844e-01,14:1.317213e+00):4.943033e-01,(16:6.411393e-01,(17:7.824091e-02,18:1.394482e-01):2.226912e-01):4.296844e+00):1.742401e-01):4.833431e-01,((22:1.183110e-01,21:7.687398e-02):6.779494e-01,19:1.307553e+00):4.676287e-01):1.624587e-01,((35:1.427228e-01,20:1.492755e-01):1.048800e+00,((29:1.339015e-01,(30:2.240787e-01,23:1.441863e-01):2.344824e-02):1.020219e-01,((((31:7.562126e-01,32:5.220894e-01):1.635338e-01,28:3.215171e-01):1.041854e-02,24:1.555768e-01):1.487089e-01,((33:3.354163e-01,34:7.140063e-02):1.594287e-01,(26:3.232403e-03,25:4.881072e-02):9.549445e-02):1.183250e-01):4.746653e-03):4.556845e-01):8.507380e-01,1:1.033095e+00);
   tree gen.6202000 = [&U] (((((23:1.260547e-01,33:4.367183e-01):9.453105e-02,((((25:4.212986e-02,31:7.341758e-01):7.393744e-04,26:9.634885e-03):2.232687e-01,32:5.284882e-01):1.135573e-01,(28:2.588782e-01,24:3.005443e-01):1.549841e-01):7.088362e-02):8.898666e-03,((34:3.353275e-02,30:1.192786e-01):1.781821e-01,29:2.476055e-01):1.229731e-01):3.238489e-01,(35:2.313938e-01,20:5.165259e-01):5.588941e-01):7.593333e-01,((19:1.053750e+00,(22:6.340524e-02,21:1.423761e-01):7.912563e-01):5.313240e-01,((16:8.361235e-01,(18:1.183938e-01,17:9.361507e-02):1.307487e-01):4.827887e+00,(((13:6.946006e-01,14:1.098354e+00):1.166725e-01,27:2.096709e+00):5.296175e-01,((((8:3.544570e-01,((5:3.638991e-01,(7:8.331654e-02,2:1.218503e-01):3.146316e-01):7.891522e-02,4:3.585241e-01):6.377338e-02):1.793365e-01,12:5.799395e-01):5.669344e-02,11:4.910772e-01):3.280696e-01,((((15:7.356312e-02,3:9.595692e-02):3.107142e-01,6:3.494780e-01):2.081491e-01,9:6.107451e-01):2.198156e-01,10:5.243618e-01):1.371433e-01):2.933627e-01):1.725899e-01):4.030587e-01):2.216524e-01,1:9.354593e-01);
   tree gen.6202500 = [&U] ((((((31:7.573238e-01,32:5.277721e-01):2.016234e-01,(24:2.303684e-01,28:3.355771e-01):9.207650e-03):2.209955e-01,(((29:2.116660e-01,(34:1.636927e-01,30:1.073699e-01):1.186393e-01):4.962584e-02,23:1.648219e-01):1.351676e-01,(25:3.083957e-02,26:1.497892e-02):2.785254e-01):1.200693e-02):8.010079e-03,33:5.999041e-01):4.626521e-01,(20:9.816808e-01,35:6.376239e-01):4.166056e-01):7.759004e-01,((19:1.094280e+00,(21:7.441259e-02,22:1.532658e-01):7.006326e-01):7.646740e-01,(((13:5.827582e-01,14:1.293863e+00):5.247694e-01,(27:1.138120e+00,(16:5.847263e-01,(18:1.336724e-01,17:9.485782e-02):3.095284e-01):4.252161e+00):4.157471e-02):1.878106e-01,((10:5.688284e-01,(9:4.533793e-01,((15:6.589910e-02,3:1.029565e-01):3.046126e-01,6:4.103011e-01):1.882966e-01):2.892448e-01):8.861398e-02,(12:5.565331e-01,((((5:3.549122e-01,(7:9.125557e-02,2:8.657313e-02):2.758531e-01):1.037855e-01,4:3.475986e-01):3.827195e-02,8:3.742588e-01):1.674710e-01,11:5.368399e-01):8.781218e-02):2.651483e-01):4.886068e-01):4.760127e-01):2.220985e-01,1:9.303786e-01);
   tree gen.6203000 = [&U] (((((((26:1.084630e-02,25:2.623457e-02):4.577274e-01,34:4.124819e-01):1.747852e-02,(29:6.640718e-02,(23:4.289029e-03,30:2.392163e-01):7.402619e-02):1.402716e-01):7.583363e-02,((24:1.401482e-01,28:2.685675e-01):1.042727e-01,(32:7.306595e-01,31:9.599333e-01):1.283449e-01):1.144369e-01):3.245622e-01,33:7.234195e-01):1.293314e-01,(20:3.243933e-01,35:1.817603e-01):7.470713e-01):6.537656e-01,(((22:1.642066e-01,21:3.293743e-02):6.053643e-01,19:1.162300e+00):5.149834e-01,(((13:7.100018e-01,14:1.248499e+00):5.103931e-01,((18:1.391086e-01,17:1.222057e-01):2.206074e-01,16:7.178501e-01):3.663218e+00):2.536590e-01,((12:5.086907e-01,(11:5.374245e-01,(8:4.290381e-01,(4:3.593690e-01,(5:3.465165e-01,(7:9.124074e-02,2:9.370846e-02):3.383557e-01):8.994649e-02):7.879931e-02):2.232879e-01):3.920528e-02):2.725014e-01,((9:6.051683e-01,((27:1.195808e+00,6:1.530572e-01):1.903911e-01,(3:1.022624e-01,15:7.093926e-02):2.578282e-01):1.451052e-01):2.484369e-01,10:5.854954e-01):1.442568e-01):2.359932e-01):5.387494e-01):1.896849e-01,1:9.195689e-01);
   tree gen.6203500 = [&U] ((((((9:5.233448e-01,((6:5.984227e-02,27:2.051760e+00):4.218668e-01,(3:1.199420e-01,15:6.300603e-02):2.218003e-01):1.642435e-01):2.488089e-01,10:6.139559e-01):1.485502e-01,((8:3.777993e-01,(((7:1.054600e-01,2:1.049727e-01):3.019596e-01,5:3.378795e-01):7.911974e-02,4:3.386356e-01):6.601001e-02):1.656782e-01,(12:5.568652e-01,11:5.325639e-01):4.682877e-02):2.639077e-01):4.016705e-01,((13:8.195924e-01,14:1.008115e+00):5.535971e-01,(16:6.699755e-01,(17:7.620127e-02,18:1.358129e-01):2.489449e-01):4.129918e+00):1.053889e-01):5.004657e-01,((22:8.111290e-02,21:1.178895e-01):6.515765e-01,19:1.016390e+00):5.568479e-01):1.713406e-01,((((34:1.720862e-01,(26:1.071353e-03,25:2.322656e-02):2.587049e-01):1.446442e-01,(((31:6.605762e-01,32:5.153734e-01):8.622912e-02,28:4.027194e-01):2.854769e-01,(24:1.331108e-01,23:3.457436e-02):9.071160e-02):7.727323e-02):3.928064e-02,(30:2.142716e-01,(29:2.137695e-01,33:4.244587e-01):1.241187e-01):2.047681e-01):4.856418e-01,(20:1.149723e+00,35:4.262130e-01):3.711570e-02):5.114684e-01,1:9.037198e-01);
   tree gen.6204000 = [&U] (((33:6.151199e-01,(((24:1.239856e-01,28:4.507007e-02):3.536469e-01,((26:3.300915e-02,(25:8.410952e-03,31:7.586509e-01):6.237718e-02):7.622645e-02,32:5.259962e-01):1.090322e-01):6.664147e-02,(23:1.777637e-01,((34:1.575095e-01,30:2.198145e-02):1.717363e-01,29:1.243882e-01):5.228690e-02):4.779188e-02):1.839351e-01):2.965087e-01,(20:6.880957e-01,35:1.243509e-01):3.790709e-01):6.465056e-01,((19:1.090598e+00,(21:5.640774e-02,22:8.674754e-02):7.463463e-01):6.091558e-01,(((27:7.578863e-01,(16:5.736151e-01,(18:1.228754e-01,17:8.942454e-02):3.381497e-01):4.360353e+00):2.458894e-01,(13:6.282178e-01,14:1.194540e+00):5.227504e-01):2.546893e-01,((10:5.669143e-01,(9:5.918674e-01,((15:6.611864e-02,3:1.026100e-01):2.830285e-01,6:4.089205e-01):1.821829e-01):2.672559e-01):1.992491e-01,(11:5.190665e-01,(12:5.546603e-01,((((7:9.826716e-02,2:7.723416e-02):2.634548e-01,5:3.140237e-01):8.572606e-02,4:3.572070e-01):6.792527e-02,8:3.729994e-01):1.727582e-01):4.744246e-02):2.642561e-01):5.012196e-01):4.744109e-01):1.416267e-01,1:8.699371e-01);
   tree gen.6204500 = [&U] (((33:5.570931e-01,((34:3.063907e-01,(31:9.273490e-01,((24:2.219766e-02,28:3.315675e-01):7.714450e-02,32:7.244154e-01):1.413831e-01):9.558416e-02):3.810983e-02,((23:3.654905e-02,(26:5.552288e-03,25:4.656722e-02):1.867338e-01):6.894890e-02,(30:1.930984e-01,29:2.216784e-01):3.638049e-02):1.114902e-01):3.448517e-01):2.888816e-01,(20:1.494499e-01,35:3.249872e-01):1.189258e+00):6.649787e-01,(((22:1.367679e-01,21:4.402149e-02):6.046203e-01,19:1.151159e+00):8.559873e-01,(((13:8.110986e-01,14:1.039164e+00):3.770351e-01,((18:1.195158e-01,17:1.068305e-01):2.103251e-01,16:6.740962e-01):3.921245e+00):2.185705e-01,((((8:4.253716e-01,(4:3.562979e-01,((7:8.788404e-02,2:9.290764e-02):2.711614e-01,5:3.435552e-01):8.802920e-02):8.504344e-02):1.881657e-01,11:5.263886e-01):7.020096e-02,12:6.072182e-01):1.791382e-01,((9:4.826656e-01,((27:1.540098e+00,6:1.521205e-01):1.888031e-01,(3:1.531214e-01,15:4.393200e-02):2.350129e-01):2.174453e-01):3.168102e-01,10:6.077150e-01):1.101715e-01):4.187768e-01):3.485828e-01):2.515143e-01,1:9.452186e-01);
   tree gen.6205000 = [&U] (((24:2.856866e-01,((30:2.493613e-01,((34:2.413685e-02,33:1.336878e-01):3.965334e-02,29:9.267896e-02):1.686518e-01):2.026274e-01,(23:1.606841e-01,((28:5.556977e-01,(31:8.838285e-01,32:6.744382e-01):1.545457e-01):9.664154e-02,(26:1.217539e-02,25:1.288831e-02):2.301128e-01):6.445753e-02):1.453721e-02):8.356054e-02):1.081068e-01,(35:2.854560e-01,20:3.604447e-01):3.126981e-01):7.443968e-01,((19:1.034952e+00,(22:4.906618e-02,21:7.200315e-02):8.090818e-01):5.647428e-01,(((13:6.834434e-01,14:1.179556e+00):5.028217e-01,((11:5.130400e-01,((8:4.186195e-01,(4:3.379308e-01,(5:3.642972e-01,(7:1.144558e-01,2:8.332163e-02):3.106446e-01):5.640362e-02):5.626883e-02):1.694211e-01,12:6.415063e-01):6.346157e-02):2.286714e-01,((((15:1.049001e-01,3:8.060337e-02):2.771813e-01,6:3.366875e-01):2.270346e-01,9:4.731272e-01):2.543936e-01,10:4.942560e-01):1.726804e-01):4.028879e-01):1.675902e-01,(27:1.072437e+00,(16:7.631796e-01,(18:1.415521e-01,17:6.828139e-02):1.481287e-01):3.684732e+00):1.983504e-01):2.314569e-01):2.007244e-01,1:9.426154e-01);
   tree gen.6205500 = [&U] ((35:9.222370e-01,((((((28:2.341076e-01,32:8.041327e-01):3.327628e-02,24:2.869643e-01):2.335635e-02,((26:1.152058e-02,25:4.802609e-02):2.259307e-02,31:8.548200e-01):4.865424e-02):2.848152e-02,34:4.116803e-01):1.566503e-01,(((29:1.798258e-01,30:2.320889e-01):8.539580e-02,23:3.582161e-02):2.230585e-02,33:4.746758e-01):1.254172e-01):3.200940e-01,20:1.223150e+00):4.233372e-01):1.986544e-01,(((22:1.273569e-01,21:2.871329e-02):6.048108e-01,19:1.070501e+00):4.894534e-01,((((16:6.697946e-01,(17:7.103123e-02,18:1.118867e-01):2.749366e-01):3.969671e+00,(14:1.084389e+00,13:7.351557e-01):4.702133e-01):1.838071e-01,((10:5.375199e-01,(((3:1.141778e-01,15:6.608296e-02):2.873763e-01,6:3.871911e-01):1.559730e-01,9:5.316647e-01):2.835310e-01):1.551844e-01,((12:5.569610e-01,11:4.132327e-01):8.382670e-02,((4:3.649095e-01,((7:9.271587e-02,2:1.171447e-01):2.944885e-01,5:3.519499e-01):4.866268e-02):8.840494e-02,8:3.668154e-01):1.948925e-01):2.967361e-01):4.004404e-01):3.001045e-02,27:1.251306e+00):5.064722e-01):1.627088e-01,1:7.835322e-01);
   tree gen.6206000 = [&U] (((33:5.152093e-01,((((29:1.994191e-01,30:1.055116e-01):1.301824e-01,23:3.432426e-03):1.499882e-01,((34:3.336708e-01,31:8.291602e-01):2.544707e-01,((28:3.998153e-01,24:2.369079e-01):1.050711e-02,32:7.335070e-01):1.054665e-01):3.182260e-02):1.564304e-01,(26:5.791735e-04,25:1.289441e-02):3.033803e-01):1.784310e-01):2.246720e-01,(20:2.123936e-01,35:8.440720e-02):6.961278e-01):6.449808e-01,(((22:4.555837e-02,21:1.575681e-01):7.639291e-01,19:9.668948e-01):4.990648e-01,(((13:7.867063e-01,14:1.007913e+00):5.729948e-01,((18:1.418590e-01,17:1.039123e-01):2.191625e-01,16:6.538240e-01):3.775647e+00):2.688506e-01,((((8:3.925899e-01,(((7:1.040508e-01,2:9.011362e-02):2.909926e-01,4:3.442437e-01):5.759222e-02,5:3.332235e-01):6.955244e-02):1.786791e-01,12:5.559521e-01):5.933594e-02,11:5.105585e-01):1.737510e-01,((9:4.906045e-01,((27:1.549946e+00,6:2.551651e-01):1.335688e-01,(3:1.103281e-01,15:5.628258e-02):2.245388e-01):2.328195e-01):2.398984e-01,10:5.948012e-01):1.530956e-01):3.792599e-01):4.642930e-01):2.056655e-01,1:9.167930e-01);
   tree gen.6206500 = [&U] (((33:5.339801e-01,((((34:3.423578e-01,24:1.995732e-01):1.870965e-01,(28:4.522616e-01,(32:7.602312e-01,31:8.505505e-01):1.630860e-04):1.139797e-01):1.142237e-01,(23:3.270299e-02,(29:2.284217e-01,30:1.164385e-01):1.199235e-01):8.720272e-02):8.609485e-02,(26:6.224817e-04,25:1.067725e-01):2.680812e-01):8.378737e-02):3.225471e-01,(20:1.294063e-01,35:6.649605e-02):1.209361e+00):7.210801e-01,(((22:7.023654e-02,21:1.181822e-01):8.078181e-01,19:1.002122e+00):5.172475e-01,(((13:8.153687e-01,14:1.044635e+00):5.938710e-01,((18:9.751935e-02,17:1.076982e-01):3.524764e-01,16:6.054697e-01):3.913207e+00):1.960465e-01,((11:5.557571e-01,((8:4.068933e-01,(4:3.567857e-01,((7:1.109548e-01,2:9.339677e-02):2.894586e-01,5:3.453640e-01):6.012345e-02):1.114460e-01):1.774955e-01,12:5.762073e-01):1.738012e-02):2.144508e-01,((9:5.084789e-01,((27:1.606416e+00,6:2.644617e-01):1.384351e-01,(3:9.897714e-02,15:5.833314e-02):2.562959e-01):2.413019e-01):2.486387e-01,10:6.164719e-01):2.177489e-01):3.391111e-01):5.340555e-01):1.396223e-01,1:9.501949e-01);
   tree gen.6207000 = [&U] (((35:3.658798e-01,20:5.307285e-01):8.922984e-01,((((33:2.615703e-01,29:1.237145e-01):1.714505e-01,30:3.104657e-01):2.544393e-03,34:1.251341e-01):1.732792e-01,(23:1.517040e-01,(31:9.680281e-01,((((24:1.069743e-01,28:2.957666e-01):6.246137e-02,25:2.438404e-02):1.608472e-02,26:1.081080e-03):1.596086e-02,32:6.823325e-01):6.396167e-02):9.154557e-02):1.322574e-01):3.506703e-01):6.742601e-01,((((14:1.239481e+00,13:7.717822e-01):3.256587e-01,(16:5.818908e-01,(17:6.268868e-02,18:1.541699e-01):3.475349e-01):3.854770e+00):2.318083e-01,(((((27:1.431916e+00,6:5.860844e-02):3.165598e-01,(15:6.037019e-02,3:1.099083e-01):2.712071e-01):2.470849e-01,9:5.017856e-01):2.762844e-01,10:6.889584e-01):1.318610e-01,((((((7:1.359272e-01,2:7.979086e-02):2.370764e-01,5:3.111162e-01):3.289777e-02,4:4.277114e-01):9.493665e-02,8:4.085834e-01):1.720699e-01,12:5.802789e-01):5.601480e-02,11:5.026752e-01):3.006509e-01):5.495907e-01):4.001153e-01,((22:9.786256e-02,21:1.009883e-01):6.436249e-01,19:9.913067e-01):6.780899e-01):2.588163e-01,1:9.151108e-01);
   tree gen.6207500 = [&U] (((35:1.145072e-01,20:9.606385e-01):5.191563e-01,(((33:3.035732e-01,30:1.788901e-01):6.411084e-02,(29:2.342636e-01,34:9.082663e-02):6.165261e-02):2.224414e-01,(23:1.653453e-01,(31:8.787508e-01,(((24:3.099224e-02,28:2.653958e-01):1.118197e-01,(26:2.114652e-03,25:2.784818e-02):8.968067e-03):7.628686e-03,32:6.402369e-01):6.509441e-02):9.711182e-02):1.070598e-01):4.551171e-01):6.705019e-01,((((14:1.127804e+00,13:7.022448e-01):2.963169e-01,(16:5.294625e-01,(17:7.206188e-02,18:1.514938e-01):2.683130e-01):3.507456e+00):2.515178e-01,(((((27:1.302901e+00,6:9.812227e-02):2.497055e-01,(15:5.459993e-02,3:1.084847e-01):2.596056e-01):2.248225e-01,9:4.565748e-01):2.553322e-01,10:6.268833e-01):1.184063e-01,((12:5.279959e-01,11:4.573842e-01):6.074128e-02,((((7:1.236801e-01,2:7.260172e-02):3.847515e-01,5:2.881815e-01):7.247154e-02,4:3.891746e-01):8.638287e-02,8:3.717701e-01):1.565664e-01):2.735623e-01):5.000727e-01):4.374212e-01,((22:9.863452e-02,21:9.188923e-02):8.229469e-01,19:1.102036e+00):6.169941e-01):1.782663e-01,1:9.489839e-01);
   tree gen.6208000 = [&U] (((35:3.477416e-01,20:3.630642e-01):6.348932e-01,(((29:2.483361e-01,(30:2.460595e-01,34:2.911442e-01):6.760049e-03):2.429467e-02,33:3.577926e-01):1.558936e-01,(23:2.300702e-01,(((25:1.146630e-02,28:5.637145e-01):5.315352e-03,32:6.827104e-01):2.586475e-02,((24:9.294132e-02,31:8.897382e-01):8.509253e-02,26:5.655110e-03):6.980020e-03):1.840977e-01):2.017940e-02):4.824566e-01):6.332219e-01,((((14:1.339899e+00,13:7.444296e-01):3.141171e-01,(16:5.612681e-01,(17:7.135411e-02,18:1.605943e-01):2.844310e-01):3.652482e+00):4.561090e-01,(((((27:1.969412e+00,6:1.040166e-01):2.542949e-01,(15:5.672964e-02,3:1.150015e-01):2.752005e-01):1.613635e-01,9:6.196085e-01):2.386818e-01,10:5.930238e-01):1.878335e-01,((12:5.597133e-01,11:5.657074e-01):6.439010e-02,((((7:1.311098e-01,2:5.635357e-02):4.078641e-01,5:3.928252e-01):6.855643e-02,4:4.125529e-01):6.717248e-02,8:3.941029e-01):1.893523e-01):2.899955e-01):3.092217e-01):4.921041e-01,((22:6.684304e-02,21:9.757407e-02):8.627183e-01,19:1.157283e+00):6.540578e-01):1.586413e-01,1:1.010401e+00);
   tree gen.6208500 = [&U] ((((((9:5.403489e-01,((6:8.217981e-02,27:2.116076e+00):3.188071e-01,(3:1.209539e-01,15:5.235160e-02):3.230250e-01):1.786894e-01):2.217736e-01,10:5.214650e-01):1.343785e-01,(11:4.849353e-01,(12:5.692194e-01,(8:3.790148e-01,(((7:1.250996e-01,2:9.812343e-02):2.909263e-01,5:4.116423e-01):3.393583e-02,4:3.379764e-01):7.640610e-02):1.879340e-01):6.804917e-02):2.547240e-01):4.446834e-01,((13:7.686823e-01,14:1.238465e+00):5.792697e-01,(16:6.488461e-01,(17:8.713377e-02,18:1.188856e-01):3.104103e-01):4.082473e+00):8.858591e-02):5.063522e-01,((22:1.155777e-01,21:2.193639e-02):8.309324e-01,19:9.946444e-01):4.043608e-01):1.513468e-01,((20:5.069299e-01,35:3.394913e-02):7.093416e-01,(((29:1.672140e-01,(26:3.375834e-02,25:9.278597e-02):2.708794e-01):9.600135e-02,30:2.770750e-01):2.339417e-01,((31:9.193233e-01,(32:6.755353e-01,28:4.874200e-01):2.310842e-02):2.716091e-01,((34:4.051085e-01,33:8.902088e-02):3.546121e-01,(23:1.051524e-01,24:2.886911e-01):2.281793e-01):4.628510e-03):6.442643e-02):2.637609e-01):8.318337e-01,1:8.167719e-01);
   tree gen.6209000 = [&U] ((((33:3.230300e-01,34:2.287785e-01):8.798783e-02,(((23:1.033576e-02,29:1.468532e-01):4.438517e-03,30:1.248288e-01):1.736750e-01,((26:4.326059e-04,(25:2.768218e-02,(32:7.326527e-01,31:7.570016e-01):7.943723e-02):4.364931e-02):6.181293e-02,(28:1.759503e-01,24:3.006046e-02):1.846010e-01):1.534062e-01):1.552507e-01):2.079971e-01,(35:7.708087e-02,20:1.846355e-01):7.145142e-01):7.171556e-01,(((22:5.843357e-02,21:1.323814e-01):6.667848e-01,19:1.203658e+00):6.098183e-01,((((12:5.691894e-01,((4:4.345747e-01,((7:8.667635e-02,2:1.025414e-01):2.719240e-01,5:2.964590e-01):6.680279e-02):6.069300e-02,8:3.295841e-01):1.713873e-01):9.921933e-02,11:4.594957e-01):2.542622e-01,(10:6.640648e-01,(9:5.701849e-01,(6:3.680758e-01,(3:9.241614e-02,15:9.168252e-02):2.529806e-01):2.794666e-01):2.718420e-01):1.518278e-01):4.148633e-01,((((18:1.476667e-01,17:5.617603e-02):3.070751e-01,16:6.395473e-01):3.612128e+00,27:1.681709e+00):7.515650e-02,(14:1.040435e+00,13:7.441737e-01):3.757160e-01):2.610953e-01):5.102924e-01):2.393168e-01,1:9.649760e-01);
   tree gen.6209500 = [&U] ((((22:1.046602e-01,21:5.234138e-02):5.792582e-01,19:1.027712e+00):5.696920e-01,((((18:1.688302e-01,17:8.144222e-02):4.088275e-01,16:4.670988e-01):3.801702e+00,(13:7.982554e-01,14:1.118891e+00):4.027038e-01):2.979532e-01,(((12:5.739248e-01,(8:3.853892e-01,(4:3.572512e-01,(5:3.262414e-01,(7:8.826403e-02,2:1.097026e-01):2.963024e-01):5.439331e-02):5.951848e-02):1.761805e-01):5.708956e-02,11:4.443298e-01):2.275542e-01,(10:5.279825e-01,(((27:1.481462e+00,6:2.465190e-01):8.374422e-02,(15:8.590483e-02,3:9.372855e-02):2.550528e-01):1.568087e-01,9:5.584714e-01):2.393619e-01):1.791705e-01):3.643024e-01):5.100201e-01):2.134741e-01,((20:3.447409e-01,35:2.411640e-01):9.878791e-01,(((((28:7.901170e-02,24:2.309259e-03):2.984564e-01,(32:6.988869e-01,31:1.053971e+00):1.761570e-01):6.598662e-02,(((29:1.552153e-01,30:1.210087e-01):2.603373e-01,34:2.203317e-01):5.443443e-02,(25:6.531442e-02,26:6.344335e-03):1.904839e-01):2.722483e-02):1.395556e-02,33:5.533095e-01):9.008473e-02,23:8.889661e-02):3.629133e-01):7.608961e-01,1:8.986674e-01);
   tree gen.6210000 = [&U] ((((28:4.890544e-01,((32:5.841044e-01,31:1.040583e+00):1.309449e-02,24:1.078702e-01):1.154701e-01):1.406046e-01,(((33:5.784031e-01,(34:2.659670e-01,29:1.072090e-02):6.399104e-02):1.446597e-01,(20:9.951847e-01,30:2.147505e-02):1.571873e-01):9.550987e-02,((25:6.828991e-02,26:1.879299e-02):8.658573e-02,23:6.598113e-02):4.718264e-02):5.571374e-02):7.637331e-01,35:9.890539e-01):3.004164e-01,((19:9.091353e-01,(22:1.349165e-01,21:5.619176e-02):6.751211e-01):5.487057e-01,(((11:5.072345e-01,((8:4.222938e-01,(4:3.183226e-01,((7:8.016398e-02,2:1.156212e-01):3.167033e-01,5:3.582456e-01):9.119185e-02):6.305339e-02):1.931962e-01,12:6.199408e-01):3.765019e-02):2.480507e-01,((((15:9.328657e-02,3:9.612956e-02):2.686532e-01,6:3.646279e-01):1.755333e-01,9:5.326510e-01):2.156174e-01,10:6.075862e-01):1.371504e-01):3.990021e-01,(((16:8.214036e-01,(18:1.447148e-01,17:8.185658e-02):9.329905e-02):3.641144e+00,27:1.110153e+00):3.500351e-02,(13:7.168768e-01,14:1.056610e+00):5.178297e-01):6.111404e-02):3.596206e-01):2.183171e-01,1:8.110720e-01);
   tree gen.6210500 = [&U] (((35:1.350117e-01,20:2.638086e-01):7.256689e-01,((((32:6.694355e-01,31:8.551478e-01):5.890891e-02,28:3.211687e-01):2.209511e-01,23:9.611785e-02):8.057750e-02,((34:3.192879e-01,((29:3.965635e-01,30:2.314513e-01):4.717464e-02,(25:2.635397e-02,26:2.441534e-03):3.123811e-01):1.567580e-01):1.013628e-01,(24:2.851157e-01,33:6.992792e-01):4.127887e-02):5.437476e-02):4.834342e-01):5.538467e-01,((19:1.408484e+00,(21:8.198761e-02,22:9.652337e-02):6.138628e-01):6.045706e-01,((((16:5.318930e-01,(18:1.316695e-01,17:9.621009e-02):3.472008e-01):4.256105e+00,(13:7.288486e-01,14:1.012455e+00):4.633539e-01):2.419408e-01,27:1.565890e+00):1.327223e-01,((10:6.109270e-01,(9:4.550719e-01,((15:6.260647e-02,3:1.272435e-01):2.450563e-01,6:4.172690e-01):2.147610e-01):2.496429e-01):2.134015e-01,((12:5.949311e-01,((((7:9.610265e-02,2:1.074913e-01):2.928529e-01,5:3.628514e-01):8.732483e-02,4:2.984164e-01):5.947462e-02,8:4.291020e-01):1.640446e-01):5.825192e-02,11:4.656608e-01):2.937475e-01):3.354655e-01):5.804750e-01):1.356809e-01,1:9.378057e-01);
   tree gen.6211000 = [&U] (((35:1.250217e-01,20:4.332201e-01):7.923959e-01,((((29:2.606965e-01,30:2.342819e-01):1.263059e-01,((32:5.291415e-01,31:8.358226e-01):2.072324e-01,28:4.207770e-01):8.446686e-02):6.562952e-02,((24:2.740490e-01,(25:2.534737e-02,26:4.516420e-04):9.254153e-02):1.069578e-01,(34:3.286014e-01,33:6.834764e-01):9.706212e-02):2.348116e-02):1.091551e-01,23:1.801006e-01):3.062160e-01):6.753744e-01,((19:9.680931e-01,(21:8.013480e-02,22:5.648640e-02):6.936294e-01):4.135442e-01,(((10:5.971209e-01,(9:5.548393e-01,((15:6.119165e-02,3:1.243680e-01):2.395183e-01,6:4.078393e-01):2.099077e-01):3.143031e-01):1.325192e-01,((((((7:9.393086e-02,2:1.050621e-01):2.967405e-01,5:3.301072e-01):8.535140e-02,4:2.999694e-01):5.560617e-02,8:4.194049e-01):1.615878e-01,12:6.239352e-01):4.696321e-02,11:4.551375e-01):2.336360e-01):3.635474e-01,(((13:7.123776e-01,14:9.895746e-01):5.766456e-01,27:2.263625e+00):6.781781e-02,(16:5.198729e-01,(18:1.286940e-01,17:8.453415e-02):3.648831e-01):4.159923e+00):2.150462e-01):4.682786e-01):1.256383e-01,1:9.206115e-01);
   tree gen.6211500 = [&U] (((35:2.518930e-01,20:5.889356e-01):6.112189e-01,((((24:2.930619e-01,((32:7.164863e-01,31:8.013621e-01):1.195568e-01,28:4.213120e-01):1.212718e-01):1.689361e-01,23:4.254370e-01):2.685950e-02,((25:7.230789e-02,26:2.618459e-02):2.537572e-01,(34:2.556718e-01,(30:2.035963e-01,29:2.408655e-01):3.504559e-02):1.475545e-02):5.644700e-02):1.129680e-01,33:6.042547e-01):4.867806e-01):6.414123e-01,(((22:5.411806e-02,21:7.102696e-02):8.457665e-01,19:1.094094e+00):4.253826e-01,(((14:1.073481e+00,13:8.702703e-01):6.599152e-01,(27:1.036620e+00,(16:8.493937e-01,(17:7.611436e-02,18:1.323355e-01):1.439155e-01):3.855925e+00):2.415545e-01):1.944365e-01,((10:5.693979e-01,(((3:8.147157e-02,15:8.695999e-02):3.023868e-01,6:3.698179e-01):2.670103e-01,9:5.291290e-01):2.177683e-01):1.255797e-01,((11:4.609378e-01,12:6.521391e-01):7.042749e-02,((4:3.784066e-01,((7:1.228708e-01,2:1.067850e-01):3.179825e-01,5:3.294586e-01):8.079398e-02):3.387687e-02,8:4.362758e-01):2.037308e-01):3.053506e-01):3.396784e-01):4.561525e-01):1.699802e-01,1:8.836415e-01);
   tree gen.6212000 = [&U] (((((13:7.683648e-01,14:1.127509e+00):4.311913e-01,(16:5.354220e-01,(17:8.806635e-02,18:1.327353e-01):3.873993e-01):4.238988e+00):1.673161e-01,(((9:5.795915e-01,((6:2.841302e-02,27:1.297348e+00):3.383654e-01,(3:1.119146e-01,15:8.337480e-02):2.495325e-01):1.911899e-01):2.653569e-01,10:5.334174e-01):1.089275e-01,((8:3.701795e-01,(((7:9.106497e-02,2:9.446029e-02):3.190713e-01,5:3.160464e-01):1.138793e-01,4:3.462874e-01):5.359635e-02):2.083328e-01,(12:5.779429e-01,11:4.831176e-01):7.907784e-02):2.422853e-01):4.684490e-01):4.788482e-01,((22:8.162254e-02,21:7.090872e-02):7.574223e-01,19:1.124792e+00):5.822917e-01):9.489981e-02,(23:2.061473e-01,(((24:2.838407e-01,(31:1.075367e+00,(32:7.902239e-01,28:6.606393e-01):5.435875e-02):1.571646e-01):6.042250e-03,((33:4.719207e-01,(20:1.100959e+00,35:6.234302e-01):4.912077e-01):9.875701e-02,((34:2.301373e-01,29:2.191796e-01):2.241702e-02,30:2.679106e-01):5.227199e-02):4.600930e-02):4.488342e-02,(26:2.196775e-02,25:3.339873e-02):2.171927e-01):1.093221e-01):1.102237e+00,1:9.413827e-01);
   tree gen.6212500 = [&U] (((20:1.231588e+00,(34:4.202992e-01,((29:2.600181e-01,30:2.136722e-01):1.668674e-01,(((24:1.364331e-01,(31:9.243246e-01,32:5.461897e-01):3.600366e-02):1.556342e-01,((28:4.392339e-01,26:1.668171e-02):1.758336e-02,25:4.503563e-02):1.814469e-02):1.662318e-01,(23:9.508294e-02,33:4.968599e-01):4.469976e-02):2.972810e-02):1.394498e-01):1.082310e-01):2.938402e-01,35:3.828306e-01):3.379402e-01,((19:1.101799e+00,(21:3.567662e-02,22:5.427212e-02):8.536868e-01):5.490691e-01,(27:1.240013e+00,(((16:5.436168e-01,(18:1.386145e-01,17:9.799931e-02):4.773436e-01):3.637045e+00,(13:7.449137e-01,14:1.051984e+00):5.225918e-01):2.494362e-01,((10:6.243377e-01,(9:5.940096e-01,((15:7.857593e-02,3:1.300482e-01):2.459504e-01,6:4.092777e-01):1.532908e-01):2.222312e-01):1.889690e-01,(((((7:9.713022e-02,2:1.098606e-01):2.647035e-01,5:3.770605e-01):4.522226e-02,4:3.571975e-01):7.598502e-02,8:4.385602e-01):1.645014e-01,(12:6.524319e-01,11:5.233515e-01):5.444111e-02):2.625292e-01):3.301879e-01):7.158629e-02):3.909749e-01):1.313765e-01,1:1.092929e+00);
   tree gen.6213000 = [&U] ((((20:1.200178e+00,23:8.088534e-02):6.325110e-02,(((((25:5.506527e-02,(26:2.429008e-03,31:9.007509e-01):1.203643e-02):1.759055e-02,32:5.322599e-01):2.415859e-02,24:1.358465e-01):1.853384e-01,(28:5.270776e-01,(29:2.490432e-01,30:2.757156e-01):1.367142e-01):1.919723e-02):2.615780e-01,(33:6.038106e-01,34:2.520086e-01):1.605067e-02):1.438226e-01):1.807969e-01,35:8.676441e-01):7.817170e-01,((19:1.073699e+00,(21:3.672096e-02,22:8.406740e-02):8.319147e-01):5.573905e-01,((27:1.492585e+00,((16:5.297526e-01,(18:1.350793e-01,17:9.549998e-02):4.217483e-01):3.544287e+00,(13:7.259158e-01,14:1.025155e+00):5.092638e-01):6.865785e-02):7.132326e-02,((10:6.084148e-01,(9:5.788602e-01,((15:7.657196e-02,3:1.267315e-01):2.396778e-01,6:3.548168e-01):2.965138e-01):2.165635e-01):1.099692e-01,(11:4.483265e-01,(12:6.357925e-01,((((7:9.465305e-02,2:9.872326e-02):2.579526e-01,5:3.674441e-01):6.167023e-02,4:3.480877e-01):8.738150e-02,8:4.273753e-01):1.518987e-01):5.225825e-02):2.678237e-01):3.217669e-01):3.475405e-01):1.682461e-01,1:9.310200e-01);
   tree gen.6213500 = [&U] (((35:2.605218e-01,20:1.008299e+00):2.649743e-01,((26:5.456017e-03,25:2.470076e-02):2.146924e-01,((34:4.064229e-01,((24:1.386061e-01,28:3.682441e-01):1.757413e-01,(31:7.233427e-01,32:5.009329e-01):1.776350e-01):1.397590e-01):1.104167e-02,(33:6.577743e-01,(23:9.815553e-02,(29:2.297679e-01,30:2.760669e-01):9.466653e-02):4.129177e-02):4.099150e-03):1.020786e-02):4.036380e-01):8.003998e-01,(((22:7.976653e-02,21:8.401070e-02):7.157900e-01,19:1.153819e+00):7.133166e-01,(((13:7.615159e-01,14:1.078803e+00):3.786148e-01,((18:9.337471e-02,17:1.001570e-01):3.595327e-01,16:4.713800e-01):3.707188e+00):2.903448e-01,((((8:4.030263e-01,((5:3.555970e-01,(7:1.018206e-01,2:8.317976e-02):2.492015e-01):8.566315e-02,4:3.778741e-01):7.654115e-02):1.801026e-01,11:4.702011e-01):6.905613e-02,12:5.692215e-01):2.219163e-01,(((9:4.231119e-01,27:1.804543e+00):3.471779e-02,(6:3.276030e-01,(3:8.375528e-02,15:8.307315e-02):3.279963e-01):2.274745e-01):3.068555e-01,10:4.791604e-01):9.301826e-02):3.984908e-01):4.268053e-01):2.150769e-01,1:9.354513e-01);
   tree gen.6214000 = [&U] (((20:8.241288e-01,35:2.519884e-01):2.886303e-01,(((26:8.965791e-03,25:4.777595e-02):2.824606e-01,((23:1.697293e-01,34:3.525672e-01):1.040514e-01,((28:3.734189e-01,(32:5.443532e-01,24:2.516163e-01):9.611881e-02):5.073402e-02,31:1.162228e+00):1.290973e-01):4.385242e-02):5.131890e-02,(29:3.415667e-01,(33:4.492084e-01,30:1.097964e-01):1.006704e-01):2.382955e-01):4.628602e-01):8.587843e-01,((19:1.003446e+00,(22:1.072700e-01,21:3.507738e-02):7.980210e-01):8.067555e-01,((((8:4.043692e-01,(5:3.850174e-01,((7:1.316520e-01,2:9.503713e-02):3.366187e-01,4:3.861614e-01):7.092545e-02):9.677146e-02):2.146953e-01,(12:6.054555e-01,11:4.873500e-01):1.047632e-01):2.692855e-01,((((15:1.039672e-01,3:9.014431e-02):2.720062e-01,6:4.378484e-01):2.030372e-01,9:6.987249e-01):3.188371e-01,10:5.494856e-01):1.809645e-01):4.331578e-01,((13:8.427155e-01,14:1.157245e+00):5.794324e-01,((16:8.532766e-01,(18:1.344585e-01,17:1.028775e-01):1.367358e-01):3.985515e+00,27:1.472034e+00):6.225308e-02):3.443795e-01):6.328514e-01):1.534068e-01,1:1.137658e+00);
   tree gen.6214500 = [&U] (((35:1.814188e-01,20:9.789047e-01):1.598569e-01,((((26:5.269555e-03,25:4.727367e-02):1.801042e-01,(29:1.821900e-01,30:1.436140e-01):1.368321e-01):6.277234e-02,((24:1.109113e-01,23:7.940094e-02):8.518599e-02,(31:8.785231e-01,(32:4.863296e-01,28:2.949511e-01):1.155162e-01):8.619604e-02):1.764245e-01):4.317804e-02,(34:3.585902e-01,33:7.542663e-01):5.446877e-02):3.575268e-01):7.377807e-01,(((22:5.425315e-02,21:1.254379e-01):6.949232e-01,19:1.120182e+00):5.715235e-01,(((13:7.393161e-01,14:1.047354e+00):4.617627e-01,((18:1.183277e-01,17:7.399631e-02):3.490515e-01,16:4.576383e-01):3.599115e+00):2.874985e-01,(((12:5.526275e-01,11:4.564938e-01):1.096104e-01,(8:4.006689e-01,((5:3.452306e-01,(7:1.166212e-01,2:8.075490e-02):2.725156e-01):6.890423e-02,4:2.887057e-01):8.388217e-02):1.523234e-01):2.909099e-01,(((9:4.592684e-01,(6:3.180527e-01,(3:8.131364e-02,15:8.065140e-02):3.184345e-01):2.255038e-01):1.075549e-01,27:1.751936e+00):1.079149e-01,10:4.636447e-01):9.155030e-02):3.349770e-01):3.913143e-01):2.088069e-01,1:8.390161e-01);
   tree gen.6215000 = [&U] (((((13:6.127376e-01,14:1.203089e+00):6.747423e-01,(16:4.350367e-01,(17:8.349686e-02,18:1.270452e-01):4.444658e-01):4.428252e+00):9.891512e-02,(((9:5.025288e-01,((6:1.748841e-01,27:2.414843e+00):2.222121e-01,(3:1.096750e-01,15:5.596994e-02):2.275518e-01):2.024680e-01):2.813405e-01,10:4.641628e-01):1.769375e-01,(((8:3.871803e-01,(((7:9.083795e-02,2:8.183739e-02):2.515476e-01,5:3.765652e-01):5.810712e-02,4:3.797663e-01):1.086419e-01):1.919750e-01,12:5.517750e-01):7.451850e-02,11:4.918240e-01):2.481035e-01):4.565427e-01):4.200889e-01,((22:8.429129e-02,21:1.258262e-01):8.755581e-01,19:1.083542e+00):4.699038e-01):1.800501e-01,((33:6.728032e-01,(20:2.755163e-01,35:8.715309e-03):7.290435e-01):4.540734e-02,(23:1.511135e-01,((29:2.374935e-01,(30:1.762630e-01,34:1.265413e-01):1.558778e-02):2.380105e-01,((26:1.104677e-02,25:5.269075e-02):9.997677e-02,(31:9.355730e-01,((32:3.458614e-01,24:2.946148e-02):3.566310e-01,28:4.055826e-01):4.400384e-02):4.475134e-02):1.338354e-01):7.218881e-02):2.705876e-01):7.819202e-01,1:1.051337e+00);
   tree gen.6215500 = [&U] (((20:7.197166e-01,35:3.615879e-01):2.674026e-01,((23:1.128912e-01,(34:5.447569e-01,((((24:6.431886e-02,32:6.083133e-01):3.914037e-02,28:4.790498e-01):1.262887e-02,31:9.262513e-01):2.265128e-01,(29:3.101140e-01,30:1.672677e-01):2.093623e-01):3.418210e-02):7.122457e-02):1.106312e-04,(33:6.999770e-01,(25:1.319220e-02,26:1.734360e-02):2.266776e-01):1.057776e-02):3.064692e-01):6.637054e-01,((19:1.021597e+00,(21:4.795822e-02,22:8.762894e-02):7.336692e-01):7.207876e-01,(((10:5.507407e-01,(9:5.584689e-01,((15:8.413714e-02,3:9.689369e-02):2.173119e-01,6:3.423178e-01):1.582827e-01):3.352798e-01):7.464097e-02,(12:6.409002e-01,((((5:3.310535e-01,(7:1.097916e-01,2:9.486222e-02):2.955835e-01):5.611090e-02,4:3.767835e-01):9.057835e-02,8:3.465352e-01):1.663026e-01,11:4.618720e-01):8.140034e-02):2.573346e-01):3.687847e-01,((13:7.877750e-01,14:9.881476e-01):4.411440e-01,(27:9.475039e-01,(16:5.328118e-01,(18:1.375598e-01,17:6.284191e-02):3.417389e-01):3.348986e+00):2.600532e-01):1.625752e-01):4.240841e-01):2.247316e-01,1:8.982233e-01);
   tree gen.6216000 = [&U] (((((23:1.977813e-02,29:1.838342e-01):5.449254e-02,30:8.808697e-02):3.348301e-01,((34:1.874211e-01,((25:8.968113e-03,33:3.655958e-01):4.077506e-02,26:4.521807e-04):1.021581e-02):1.521218e-01,((24:1.576510e-02,28:4.346720e-01):1.240635e-01,(32:7.342281e-01,31:8.657069e-01):6.939017e-02):2.140077e-01):2.866213e-02):4.531217e-01,(20:7.212163e-01,35:3.651449e-01):3.546761e-01):7.134314e-01,(((22:1.801504e-01,21:1.850948e-02):6.315439e-01,19:1.055342e+00):6.461082e-01,(((((18:1.824108e-01,17:5.241078e-02):1.249203e-01,16:8.835651e-01):4.329391e+00,(14:1.181489e+00,13:7.235773e-01):4.305120e-01):2.891873e-01,(((8:3.700597e-01,(4:3.886046e-01,(5:3.854574e-01,(7:9.539339e-02,2:1.222624e-01):2.802062e-01):3.991758e-02):1.105806e-01):1.575823e-01,(12:5.698987e-01,11:5.008296e-01):1.412904e-01):2.476799e-01,(10:5.648975e-01,(9:5.257622e-01,(6:3.746120e-01,(3:9.651936e-02,15:8.683411e-02):2.606452e-01):2.318332e-01):2.304158e-01):1.306661e-01):4.085928e-01):2.285339e-01,27:1.870606e+00):1.796496e-01):1.844357e-01,1:9.523615e-01);
   tree gen.6216500 = [&U] (((((24:2.136042e-01,(31:1.114147e+00,32:5.733302e-01):1.346943e-01):1.753464e-03,28:2.931971e-01):1.052024e-01,(((29:1.088004e-01,33:2.234626e-01):1.029997e-01,(30:1.154957e-01,(25:1.708069e-02,(34:1.101923e-01,26:3.512500e-03):3.970562e-03):3.698707e-01):1.038124e-01):3.998667e-02,23:1.994153e-01):2.218053e-01):1.791223e-01,(35:1.042812e+00,20:8.396818e-01):2.669041e-01):9.089563e-01,((((16:7.207615e-01,(17:1.028027e-01,18:1.297522e-01):3.274336e-01):4.331697e+00,(14:1.163079e+00,13:7.187465e-01):3.781661e-01):2.404898e-01,(27:2.223426e+00,((10:5.386864e-01,(((15:8.036320e-02,3:1.120013e-01):2.808814e-01,6:4.060969e-01):2.449628e-01,9:5.235922e-01):2.163667e-01):1.342620e-01,(11:5.097451e-01,(12:5.755148e-01,((5:3.651295e-01,(4:3.823575e-01,(7:8.532446e-02,2:1.110889e-01):2.818229e-01):3.691417e-02):8.266996e-02,8:3.726717e-01):1.739826e-01):7.107383e-02):2.346856e-01):1.645573e-01):2.248763e-01):5.671585e-01,((22:1.290844e-01,21:9.591405e-02):6.473624e-01,19:1.209095e+00):6.194468e-01):1.399516e-01,1:8.131117e-01);
   tree gen.6217000 = [&U] (((20:8.913306e-01,35:3.747222e-01):4.821446e-01,(33:4.808094e-01,((((32:7.401315e-01,31:1.152449e+00):2.175735e-02,24:1.946551e-01):1.368736e-01,28:4.348182e-01):7.211403e-02,(34:3.534924e-01,((26:3.976439e-02,25:5.423699e-02):3.267100e-01,(23:2.744868e-02,(30:2.071544e-01,29:1.009304e-01):1.071221e-01):4.897252e-02):1.929394e-01):6.948886e-02):9.444464e-02):3.258423e-01):7.157220e-01,((19:1.082796e+00,(22:1.018687e-01,21:6.859241e-02):7.028132e-01):5.562727e-01,(((12:6.348116e-01,(11:4.643012e-01,(8:3.731527e-01,(4:3.615067e-01,((7:1.066802e-01,2:9.942510e-02):3.111130e-01,5:3.735820e-01):9.839951e-02):6.655854e-02):1.710446e-01):9.812439e-02):2.626429e-01,((((15:8.869383e-02,3:1.109642e-01):2.984094e-01,6:4.013714e-01):1.555644e-01,9:5.045770e-01):2.610485e-01,10:5.882479e-01):1.090213e-01):4.109656e-01,((13:8.195073e-01,14:1.279669e+00):6.481620e-01,((16:8.190839e-01,(18:1.588289e-01,17:9.789165e-02):1.970429e-01):3.991634e+00,27:7.098510e-01):4.621592e-01):1.274228e-01):5.096056e-01):2.291146e-01,1:9.190367e-01);
   tree gen.6217500 = [&U] (((35:7.496054e-01,20:3.316043e-01):6.674316e-01,(((25:3.646860e-02,26:3.631846e-03):4.611009e-01,(((31:1.150335e+00,34:3.321087e-01):8.551663e-02,((24:1.145205e-01,28:3.474195e-01):1.511284e-02,32:7.362573e-01):8.171691e-02):1.101895e-01,(23:1.087345e-01,(29:1.546014e-01,30:2.146984e-01):1.548264e-01):5.658528e-03):1.616542e-02):1.844284e-01,33:5.338065e-01):2.517098e-01):7.117878e-01,(((22:1.070024e-01,21:6.749538e-02):7.305805e-01,19:1.006485e+00):5.183502e-01,(((18:1.629909e-01,17:5.493396e-02):3.685507e-01,16:4.841461e-01):3.573000e+00,(((((8:3.466642e-01,(4:3.298392e-01,((7:9.294329e-02,2:1.079202e-01):3.100386e-01,5:3.405262e-01):6.961938e-02):6.882507e-02):1.593436e-01,12:6.108418e-01):5.539439e-02,11:4.530558e-01):2.248138e-01,(10:5.428535e-01,(((6:3.364753e-01,(3:9.721622e-02,15:1.009101e-01):2.660212e-01):2.155174e-01,9:4.858706e-01):1.948211e-01,27:1.254003e+00):1.340273e-01):1.568488e-01):3.879016e-01,(13:6.432807e-01,14:1.079881e+00):6.814441e-01):7.729507e-02):4.417126e-01):2.335481e-01,1:8.951413e-01);
   tree gen.6218000 = [&U] (((20:2.650925e-01,35:2.162067e-01):7.349837e-01,(((((32:7.193357e-01,31:1.120068e+00):1.329246e-02,24:2.289079e-01):1.180056e-01,28:4.125502e-01):8.060790e-02,33:4.672999e-01):2.668150e-02,(((34:5.814717e-02,(26:1.672389e-02,25:5.383139e-02):1.343259e-01):3.013343e-01,30:2.043280e-01):7.417165e-03,(29:1.338766e-01,23:1.191778e-01):1.210674e-01):1.454173e-01):2.863819e-01):9.532692e-01,((19:1.052372e+00,(22:6.684881e-02,21:1.311054e-01):8.353299e-01):5.626303e-01,((((13:6.976303e-01,14:1.243714e+00):4.091383e-01,(16:7.960697e-01,(18:1.543662e-01,17:7.610207e-02):2.045715e-01):3.901407e+00):2.666932e-01,((11:4.512555e-01,((8:3.922968e-01,(4:3.321738e-01,((7:1.036828e-01,2:9.663150e-02):3.023715e-01,5:4.161473e-01):5.199186e-02):8.683451e-02):2.022756e-01,12:6.454678e-01):9.760694e-02):2.764440e-01,((((15:8.620176e-02,3:7.342598e-02):2.509720e-01,6:3.481558e-01):1.985500e-01,9:4.903996e-01):2.537137e-01,10:4.859816e-01):1.968410e-01):3.944973e-01):6.396417e-02,27:1.721563e+00):4.474535e-01):1.855424e-01,1:8.812301e-01);
   tree gen.6218500 = [&U] (((((23:2.933034e-02,(29:1.608088e-01,30:1.857190e-01):1.215471e-01):4.066111e-02,(28:3.184701e-01,((32:6.873905e-01,(25:1.482661e-02,(26:8.050515e-05,31:8.460758e-01):5.396146e-03):2.126295e-03):2.588080e-02,24:1.658097e-01):5.936458e-02):1.989755e-01):2.591369e-02,(34:1.702011e-01,33:3.799086e-01):2.319460e-01):1.475469e-01,(20:5.594364e-01,35:5.216566e-02):5.384527e-01):9.938543e-01,(((22:9.365983e-02,21:7.125755e-02):6.174558e-01,19:1.044684e+00):6.389500e-01,((((18:1.545836e-01,17:5.240219e-02):2.048375e-01,16:8.421909e-01):4.226740e+00,(14:1.117032e+00,13:7.919132e-01):4.397771e-01):2.699487e-01,((((11:4.899997e-01,(8:3.425889e-01,(((7:8.701431e-02,2:1.239626e-01):2.839326e-01,5:3.560664e-01):5.944609e-02,4:3.704076e-01):7.195800e-02):2.069456e-01):1.081757e-01,12:5.676018e-01):2.279921e-01,(10:5.499637e-01,(9:5.228993e-01,(6:3.462437e-01,(3:1.049213e-01,15:6.120694e-02):3.196745e-01):2.216822e-01):2.609833e-01):1.110640e-01):3.746143e-01,27:2.114847e+00):2.973238e-02):4.167748e-01):2.820119e-01,1:9.071757e-01);
   tree gen.6219000 = [&U] (((20:9.419069e-02,35:4.610571e-01):8.489533e-01,(((28:3.544601e-01,((31:1.001216e+00,32:5.007779e-01):6.118677e-02,24:1.354094e-01):1.635865e-01):3.143308e-01,23:1.587655e-01):1.238443e-02,((30:2.335795e-01,29:1.494317e-01):1.557479e-01,((33:5.782210e-01,34:1.799162e-01):1.023564e-01,(26:2.693933e-02,25:6.682347e-02):2.066179e-01):1.906759e-02):9.892045e-02):2.268289e-01):1.040282e+00,((19:1.235661e+00,(22:7.644722e-02,21:4.954519e-02):6.489206e-01):7.309879e-01,(((((8:4.281048e-01,(4:3.624939e-01,((7:1.074302e-01,2:1.054518e-01):3.299714e-01,5:4.541323e-01):7.164950e-02):9.992708e-02):1.925639e-01,11:6.364589e-01):5.416314e-02,12:6.306179e-01):3.141594e-01,((((15:8.150794e-02,3:1.009002e-01):3.243909e-01,6:4.662985e-01):2.342524e-01,9:5.351623e-01):3.268201e-01,10:5.303409e-01):1.235754e-01):4.305062e-01,(((16:8.687333e-01,(18:1.366851e-01,17:1.000404e-01):1.381927e-01):4.257519e+00,27:1.895535e+00):7.413807e-02,(13:7.613085e-01,14:1.304258e+00):5.103033e-01):3.364039e-01):3.227896e-01):2.024784e-01,1:9.616670e-01);
   tree gen.6219500 = [&U] ((((22:1.134879e-01,21:1.534732e-01):8.609945e-01,19:1.496221e+00):5.401163e-01,((((18:1.439182e-01,17:1.014556e-01):3.624991e-01,16:5.899102e-01):4.324757e+00,(13:6.284087e-01,14:1.417136e+00):4.476780e-01):2.909173e-01,((((8:4.816242e-01,(4:4.285425e-01,((7:1.103480e-01,2:1.239238e-01):2.910421e-01,5:3.379371e-01):4.481238e-02):6.746236e-02):1.537917e-01,11:4.481287e-01):1.421782e-01,12:5.643192e-01):2.917102e-01,(10:6.651870e-01,(((27:1.635397e+00,6:1.397946e-01):2.887132e-01,(15:5.448930e-02,3:1.351960e-01):2.131975e-01):1.983377e-01,9:5.749456e-01):2.724171e-01):1.430485e-01):3.618469e-01):5.546646e-01):2.139257e-01,(35:6.536707e-01,((33:7.121491e-01,20:1.198521e+00):2.013735e-01,(((29:1.621714e-01,((25:2.446917e-02,26:3.935005e-04):3.708777e-01,30:2.317569e-01):2.549833e-02):1.671306e-01,23:1.844393e-01):1.050612e-01,(((32:8.377022e-01,28:5.668434e-01):4.131756e-02,31:7.974923e-01):1.952641e-01,(34:2.876889e-01,24:2.068500e-01):2.059886e-02):1.281014e-01):1.470925e-01):4.334409e-01):5.778389e-01,1:1.005663e+00);
   tree gen.6220000 = [&U] ((((((30:1.095172e-01,29:2.396399e-01):1.419994e-01,23:5.650380e-02):1.005148e-01,(((25:9.374382e-02,26:7.775230e-03):1.281448e-01,34:1.150029e-01):8.582308e-03,((24:2.151247e-01,(31:7.458181e-01,32:5.520543e-01):7.017604e-02):4.783866e-02,28:2.203956e-01):1.028288e-01):1.540735e-01):8.026817e-02,33:5.162692e-01):4.763082e-02,(35:6.232502e-01,20:8.508339e-01):3.447824e-01):9.827989e-01,(((((10:5.541174e-01,(((15:5.961805e-02,3:1.057823e-01):2.527342e-01,6:3.835480e-01):1.551134e-01,9:5.574645e-01):2.551596e-01):2.020331e-01,(11:4.694242e-01,(12:6.022498e-01,((((7:8.716756e-02,2:1.170887e-01):3.214041e-01,5:3.339411e-01):5.933631e-02,4:3.890517e-01):5.321553e-02,8:3.583715e-01):1.817586e-01):7.313485e-02):2.720904e-01):3.706487e-01,((16:4.670562e-01,(17:9.536463e-02,18:1.225476e-01):4.815284e-01):4.155088e+00,(14:1.094704e+00,13:8.367161e-01):4.817037e-01):1.807276e-01):4.763200e-01,((22:1.558787e-01,21:5.735528e-02):6.564908e-01,19:1.258950e+00):6.135120e-01):8.582719e-02,27:2.136402e+00):1.375710e-01,1:7.484467e-01);
   tree gen.6220500 = [&U] (((((34:4.728495e-01,(33:4.435497e-01,(30:2.501552e-01,29:3.018657e-01):7.309951e-02):2.012454e-03):1.509926e-01,(31:1.343607e+00,(26:3.098866e-02,(25:2.737064e-02,(24:1.474148e-01,(32:9.744180e-01,28:3.917303e-01):1.157531e-01):8.855719e-03):2.142297e-02):1.127613e-01):1.304956e-01):7.855809e-02,23:1.527300e-01):2.505635e-01,(35:2.635298e-01,20:6.025018e-01):5.784706e-01):7.824601e-01,(((22:1.214761e-01,21:4.920201e-02):6.024542e-01,19:1.041229e+00):7.101719e-01,(((16:6.282028e-01,(17:7.424245e-02,18:1.476012e-01):2.560560e-01):3.669755e+00,(27:1.400139e+00,(14:1.113807e+00,13:7.207224e-01):5.354940e-01):2.121236e-02):2.845897e-01,((10:5.293536e-01,(((3:9.838733e-02,15:7.722139e-02):2.997617e-01,6:3.354488e-01):1.625397e-01,9:5.582776e-01):2.959410e-01):1.788932e-01,(12:6.104461e-01,(11:4.848170e-01,((4:3.738384e-01,((7:8.677056e-02,2:1.120638e-01):3.274008e-01,5:3.582833e-01):5.654971e-02):8.128449e-02,8:3.640933e-01):1.909529e-01):2.426084e-02):3.113859e-01):4.083939e-01):4.008633e-01):1.240139e-01,1:1.046614e+00);
   tree gen.6221000 = [&U] (((((10:5.552344e-01,(((15:7.471234e-02,3:9.536942e-02):2.499820e-01,6:3.888423e-01):1.881460e-01,9:5.380632e-01):1.851811e-01):1.155147e-01,(11:4.703705e-01,(12:6.171578e-01,((((7:1.109481e-01,2:8.102371e-02):2.675296e-01,5:3.346142e-01):8.519883e-02,4:3.714178e-01):8.589573e-02,8:3.590939e-01):1.910934e-01):7.963419e-02):2.473123e-01):3.753262e-01,((16:4.679977e-01,(17:6.540697e-02,18:1.358169e-01):4.801929e-01):3.820845e+00,(14:1.096911e+00,13:8.384028e-01):5.409786e-01):1.286134e-01):4.772802e-01,((22:9.782848e-02,21:5.238474e-02):6.578142e-01,19:1.040899e+00):7.462241e-01):1.729026e-01,(27:1.726103e+00,((((((25:6.125314e-02,26:1.238308e-02):1.390971e-02,34:7.254183e-02):2.438034e-01,33:5.282502e-01):4.950752e-02,(30:2.238032e-01,29:2.401230e-01):8.872684e-02):5.886892e-02,(((32:5.773251e-01,31:8.612545e-01):6.082854e-02,(24:2.173791e-01,28:4.186424e-01):1.762697e-02):1.733476e-01,23:7.866127e-02):9.518406e-02):3.361049e-01,(35:1.073372e-01,20:4.662383e-01):6.497384e-01):4.161197e-01):1.782161e-01,1:9.064569e-01);
   tree gen.6221500 = [&U] ((35:8.918825e-01,(20:1.047889e+00,((33:4.373742e-01,(30:2.949942e-01,(29:7.754219e-02,23:2.474595e-01):7.854854e-02):4.439975e-02):1.280612e-03,(34:4.739268e-01,((((25:5.562835e-02,32:7.645737e-01):6.599508e-03,26:1.048388e-02):1.269011e-01,28:3.825202e-01):6.043083e-02,(24:3.554440e-01,31:1.177437e+00):5.500542e-04):1.284223e-01):1.255539e-02):2.713909e-01):5.148431e-01):8.478279e-02,(((22:7.350404e-02,21:7.061967e-02):8.187621e-01,19:1.148227e+00):7.288706e-01,(((14:1.095260e+00,13:6.903973e-01):5.518016e-01,(27:1.190444e+00,(16:5.755534e-01,(17:5.568615e-02,18:1.441309e-01):3.795184e-01):3.490659e+00):3.130269e-01):1.648983e-01,((10:5.681589e-01,(((3:9.607413e-02,15:7.540582e-02):3.262363e-01,6:3.153758e-01):1.587182e-01,9:5.641178e-01):2.537384e-01):1.360427e-01,(11:4.734184e-01,(((4:3.650490e-01,((7:8.815178e-02,2:1.094290e-01):3.214744e-01,5:3.498596e-01):7.166637e-02):3.209208e-02,8:3.555330e-01):2.287558e-01,12:5.526870e-01):5.180573e-02):2.263089e-01):3.665803e-01):3.246875e-01):2.140475e-01,1:8.078021e-01);
   tree gen.6222000 = [&U] (((19:1.264249e+00,(21:5.753165e-02,22:6.966698e-02):8.250118e-01):7.007974e-01,((((16:7.110146e-01,(18:1.595067e-01,17:5.254144e-02):3.062838e-01):3.841383e+00,(13:7.904223e-01,14:1.248630e+00):4.145265e-01):2.965764e-01,((10:6.557032e-01,(9:6.296243e-01,((15:8.287257e-02,3:1.101510e-01):3.063202e-01,6:4.342974e-01):2.373610e-01):2.381969e-01):1.828232e-01,(((8:4.126925e-01,(4:3.458411e-01,((7:1.024361e-01,2:1.251923e-01):3.110044e-01,5:4.132390e-01):4.714733e-02):1.295682e-01):2.071162e-01,12:6.428341e-01):5.149162e-02,11:5.137486e-01):2.571846e-01):4.918420e-01):5.117573e-02,27:1.960636e+00):5.786367e-01):1.306157e-01,((35:6.594374e-01,20:5.026902e-01):5.156899e-01,((((25:2.705240e-02,26:9.449262e-03):4.736072e-01,29:1.993078e-01):4.598355e-02,(33:1.533160e-01,30:5.963317e-02):2.317638e-01):6.742347e-02,((34:4.470449e-01,((28:2.842202e-01,24:6.917881e-02):1.142885e-01,(31:8.860813e-01,32:8.976687e-01):9.904343e-02):1.342460e-01):6.111758e-02,23:1.623925e-01):1.425703e-01):6.429879e-01):7.102514e-01,1:1.056226e+00);
   tree gen.6222500 = [&U] ((((23:1.397019e-01,(((24:3.768768e-02,34:7.732989e-02):2.920716e-01,((32:8.010714e-01,31:8.343107e-01):2.245647e-01,(28:3.666836e-01,(29:1.642632e-01,30:2.749902e-01):5.749929e-02):8.268431e-02):6.716517e-02):5.435648e-02,(25:2.332291e-02,26:1.076773e-02):3.022961e-01):5.060349e-02):8.831640e-02,33:3.466885e-01):2.281212e-01,(35:3.274012e-01,20:6.728925e-01):5.970424e-01):7.770468e-01,(((22:9.955018e-02,21:7.015263e-02):8.340429e-01,19:1.093278e+00):5.758319e-01,(((18:1.373771e-01,17:5.819036e-02):3.688520e-01,16:6.475978e-01):4.140051e+00,((((12:6.464545e-01,11:4.439435e-01):9.557053e-02,(8:3.611483e-01,(4:3.847730e-01,((7:1.164088e-01,2:8.585425e-02):2.947792e-01,5:3.169372e-01):5.839442e-02):7.757667e-02):1.966314e-01):2.755035e-01,(10:6.305077e-01,((9:4.844281e-01,(6:3.952504e-01,(3:1.241141e-01,15:7.505498e-02):2.446897e-01):1.835040e-01):1.109896e-01,27:1.923274e+00):1.422276e-01):1.829999e-01):3.165482e-01,(13:7.232610e-01,14:1.190104e+00):8.052079e-01):2.704688e-01):2.728833e-01):1.568710e-01,1:9.916182e-01);
   tree gen.6223000 = [&U] (((19:1.227916e+00,(21:1.282504e-01,22:8.771895e-02):6.992471e-01):6.806576e-01,((((16:6.905812e-01,(18:1.935131e-01,17:4.386439e-02):3.661677e-01):4.724343e+00,(13:7.677068e-01,14:1.238789e+00):5.877159e-01):1.466082e-01,((10:6.321238e-01,(9:6.115299e-01,((15:8.049095e-02,3:1.069854e-01):2.975170e-01,6:4.178654e-01):2.099459e-01):2.293337e-01):1.775692e-01,((8:3.462639e-01,(4:3.359022e-01,((7:8.811779e-02,2:9.931036e-02):3.478892e-01,5:4.264548e-01):3.136514e-02):7.813960e-02):2.507628e-01,(12:6.243601e-01,11:4.989843e-01):9.383063e-02):2.539645e-01):4.473011e-01):3.446278e-01,27:1.905400e+00):2.950535e-01):1.829405e-01,((35:8.377656e-02,20:5.834054e-01):6.912585e-01,((25:1.185817e-02,26:2.523447e-02):3.417288e-01,(34:4.635732e-01,(((31:8.606168e-01,32:7.650992e-01):2.630773e-01,(24:1.601868e-01,28:2.429269e-01):2.372152e-01):1.488475e-01,(23:1.577256e-01,(29:1.527338e-01,(33:3.844454e-02,30:3.198431e-02):3.174310e-01):1.657936e-01):7.675439e-02):1.080871e-02):1.911495e-01):2.224779e-01):7.715414e-01,1:1.037016e+00);
   tree gen.6223500 = [&U] (((19:1.146875e+00,(21:6.888228e-02,22:1.410976e-01):6.492521e-01):6.357349e-01,((((16:6.450036e-01,(18:1.565983e-01,17:6.963396e-02):3.131486e-01):4.412542e+00,(13:7.170390e-01,14:1.157030e+00):5.489273e-01):2.464942e-01,((10:5.904043e-01,(9:5.711696e-01,((15:7.517863e-02,3:1.076085e-01):2.778812e-01,6:3.902867e-01):1.960897e-01):2.141979e-01):1.658498e-01,(12:5.831530e-01,((8:4.026780e-01,(4:3.137330e-01,((7:1.033338e-01,2:9.275598e-02):3.249289e-01,5:2.818183e-01):7.066639e-02):7.298247e-02):2.342127e-01,11:4.660519e-01):8.763791e-02):1.745490e-01):4.248761e-01):2.686912e-01,27:1.805981e+00):2.755803e-01):1.663406e-01,((35:1.564068e-01,20:5.449012e-01):6.456361e-01,((34:2.637011e-01,23:1.588469e-01):2.136908e-01,(((33:2.058155e-01,30:2.987338e-02):1.971661e-01,29:2.331743e-01):1.363429e-01,((31:7.122005e-01,32:7.146034e-01):2.457145e-01,(24:1.496147e-01,((25:3.939170e-02,26:1.162895e-02):3.463922e-01,28:7.889889e-02):5.486228e-02):1.708677e-01):1.122186e-01):6.747414e-02):4.338632e-01):7.163798e-01,1:9.685737e-01);
   tree gen.6224000 = [&U] (((19:1.122768e+00,(21:7.002787e-02,22:5.734223e-02):8.322395e-01):4.707600e-01,((((16:6.557307e-01,(18:1.592027e-01,17:7.079205e-02):3.183566e-01):4.485927e+00,(13:7.240819e-01,14:1.176273e+00):5.115119e-01):1.902335e-01,((10:5.881215e-01,(9:5.806688e-01,((15:7.642894e-02,3:1.123703e-01):2.402646e-01,6:3.967776e-01):1.993696e-01):2.177603e-01):1.686081e-01,(12:5.928515e-01,((8:4.093750e-01,(4:3.189507e-01,((7:1.141694e-01,2:9.429862e-02):3.303328e-01,5:2.865053e-01):7.184165e-02):7.419626e-02):2.059313e-01,11:5.111061e-01):8.909543e-02):2.465468e-01):3.418943e-01):8.953769e-02,27:1.797100e+00):3.926908e-01):1.691070e-01,((35:5.499984e-02,20:7.084292e-01):9.616712e-01,(((33:1.723901e-01,30:9.902752e-02):1.632521e-01,29:2.370522e-01):2.547915e-01,(((24:4.606130e-02,28:1.115083e-01):2.652038e-01,(((31:7.240452e-01,32:6.211079e-01):1.382311e-01,(34:1.823687e-01,23:2.109754e-01):1.524636e-01):1.496890e-01,25:3.811224e-02):1.434572e-02):1.739013e-02,26:8.901856e-03):1.785217e-01):4.804875e-01):7.282940e-01,1:9.846822e-01);
   tree gen.6224500 = [&U] (((((16:5.622667e-01,(17:8.670165e-02,18:1.640459e-01):2.885811e-01):3.883987e+00,(13:8.025387e-01,14:1.129220e+00):4.579145e-01):2.804923e-01,(((9:4.354083e-01,((6:3.389310e-02,27:2.231506e+00):2.858477e-01,(3:1.215788e-01,15:7.457843e-02):3.121511e-01):2.126730e-01):2.145668e-01,10:5.740447e-01):1.640723e-01,((8:3.849451e-01,(4:3.468705e-01,((7:7.147208e-02,2:1.094932e-01):3.187993e-01,5:3.162747e-01):6.961804e-02):7.089701e-02):1.791922e-01,(11:4.509688e-01,12:4.805550e-01):9.496610e-02):2.069969e-01):4.570883e-01):4.824350e-01,((22:1.336192e-01,21:3.057841e-02):6.691097e-01,19:1.043723e+00):6.085363e-01):1.139851e-01,((((((28:4.599940e-01,(32:6.586323e-01,24:2.285098e-01):3.559706e-02):2.526571e-03,31:1.020570e+00):1.180977e-01,23:2.417560e-01):3.922957e-02,34:2.628987e-01):7.884632e-02,((29:2.220496e-01,(30:2.422497e-03,33:5.711278e-02):2.538941e-01):1.196675e-01,(25:3.730202e-02,26:1.036878e-02):2.584518e-01):9.449199e-02):2.706059e-01,(20:4.585001e-01,35:2.284902e-01):5.131655e-01):8.352074e-01,1:8.945000e-01);
   tree gen.6225000 = [&U] (((((16:5.951851e-01,(17:8.450646e-02,18:1.474142e-01):3.054763e-01):4.293835e+00,(13:8.495240e-01,14:1.203533e+00):4.847235e-01):2.969139e-01,(((9:4.608996e-01,((6:7.932076e-02,27:2.362151e+00):3.025829e-01,(3:1.286967e-01,15:7.894469e-02):2.379963e-01):2.251241e-01):3.044958e-01,10:6.076526e-01):1.736781e-01,((11:6.058601e-01,(8:4.074820e-01,(4:3.671783e-01,((7:7.565647e-02,2:1.130055e-01):3.244103e-01,5:3.347913e-01):1.162180e-01):5.443931e-02):1.899628e-01):9.951259e-02,12:5.086895e-01):2.009573e-01):4.838489e-01):5.589521e-01,((22:8.646002e-02,21:9.419908e-02):7.082833e-01,19:1.104829e+00):5.525595e-01):1.387576e-01,((((((24:7.447784e-02,28:3.783315e-01):3.984727e-02,(31:9.412717e-01,32:6.717347e-01):5.069013e-02):2.214677e-01,(34:4.642753e-01,23:2.116059e-01):3.117774e-02):1.099124e-01,(29:1.778146e-01,(30:2.349606e-03,33:2.995219e-01):1.792940e-01):1.496332e-01):4.130753e-03,(25:4.462820e-02,26:1.675061e-02):3.814202e-01):2.864487e-01,(20:4.853433e-01,35:3.301946e-01):5.432092e-01):8.841052e-01,1:9.928797e-01);
   tree gen.6225500 = [&U] (((((16:5.638343e-01,(17:8.005517e-02,18:1.318040e-01):4.261182e-01):3.577649e+00,(13:8.047761e-01,14:1.140139e+00):4.591911e-01):2.606354e-01,(((9:4.366222e-01,((6:1.171670e-01,27:2.237727e+00):2.866447e-01,(3:1.219177e-01,15:7.478636e-02):2.254601e-01):2.163857e-01):2.990190e-01,10:5.756451e-01):1.338102e-01,((11:5.739470e-01,(8:3.677692e-01,(4:3.478375e-01,((7:9.545731e-02,2:1.070530e-01):3.150823e-01,5:3.171565e-01):9.920803e-02):5.839199e-02):1.799567e-01):7.868777e-02,12:4.818947e-01):2.878998e-01):4.583626e-01):5.295099e-01,((22:6.583407e-02,21:8.923724e-02):7.365385e-01,19:1.230448e+00):7.103264e-01):1.314487e-01,(((34:5.557225e-01,23:6.902885e-02):9.526943e-02,(((24:1.901650e-02,28:2.322574e-01):2.452966e-01,(31:1.000815e+00,32:6.363518e-01):3.750955e-02):2.083840e-01,((29:2.054277e-01,(30:3.938410e-03,33:2.837448e-01):1.698499e-01):1.570916e-01,(25:3.572127e-02,26:4.377969e-03):3.501805e-01):4.164731e-02):4.686613e-02):1.411112e-01,(20:4.597784e-01,35:6.022932e-01):6.938644e-01):8.375359e-01,1:9.405808e-01);
   tree gen.6226000 = [&U] ((27:1.443998e+00,((((28:3.945746e-01,(32:7.619998e-01,31:7.717214e-01):6.253442e-02):1.938008e-01,(24:2.315982e-01,23:1.367246e-01):8.248671e-03):1.222568e-01,((25:1.302047e-02,26:1.853244e-02):1.405926e-01,((29:1.522981e-01,34:3.832484e-02):7.932058e-02,(30:6.171471e-02,33:3.375500e-01):7.874589e-02):3.030240e-01):3.820704e-02):4.773895e-01,(35:2.089158e-02,20:3.021227e-01):1.009246e+00):5.645727e-01):4.708516e-02,((((14:1.045023e+00,13:8.233312e-01):5.004787e-01,(16:5.572933e-01,(17:1.156484e-01,18:9.601180e-02):2.869875e-01):3.893601e+00):1.645915e-01,((10:5.315640e-01,(((15:9.430377e-02,3:6.528641e-02):3.199255e-01,6:3.407587e-01):2.142367e-01,9:4.976341e-01):2.484242e-01):1.364844e-01,(((((7:8.224995e-02,2:1.109159e-01):2.694218e-01,5:3.623020e-01):8.189283e-02,4:3.638166e-01):5.947954e-02,8:3.817475e-01):2.052723e-01,(11:4.943716e-01,12:5.022874e-01):8.510138e-02):2.281337e-01):4.528809e-01):5.267697e-01,((22:1.027974e-01,21:6.010627e-02):6.922214e-01,19:1.167604e+00):6.342025e-01):1.550380e-01,1:1.038567e+00);
   tree gen.6226500 = [&U] (((20:8.575983e-01,35:4.476304e-01):2.504957e-01,((((26:2.451943e-02,25:5.257121e-02):4.711990e-02,34:1.823296e-01):9.293204e-02,(23:2.302824e-01,((28:1.886940e-02,24:1.189387e-01):2.502246e-01,(32:5.370642e-01,31:8.179601e-01):2.839771e-01):7.403085e-02):3.426758e-03):1.666793e-01,(30:3.464389e-01,(29:4.075992e-02,33:1.700071e-01):2.277887e-01):3.637034e-02):3.734525e-01):9.058815e-01,(((22:9.825290e-02,21:9.042607e-02):7.532979e-01,19:9.377964e-01):5.032859e-01,(((18:1.149410e-01,17:7.891560e-02):4.338170e-01,16:5.116506e-01):4.262331e+00,(((11:5.009687e-01,((8:3.471863e-01,(4:3.577092e-01,(5:3.735101e-01,(7:1.062938e-01,2:9.470368e-02):3.394579e-01):8.851989e-02):8.528963e-02):1.426574e-01,12:6.309310e-01):7.106338e-02):3.109682e-01,((9:4.779058e-01,(6:3.688035e-01,(3:1.059246e-01,15:7.837475e-02):2.555126e-01):2.426988e-01):2.934202e-01,(27:2.319823e+00,10:2.392907e-01):3.536338e-01):1.206779e-01):3.944359e-01,(13:7.878465e-01,14:1.235692e+00):6.129192e-01):1.811338e-01):3.197087e-01):1.725093e-01,1:9.642105e-01);
   tree gen.6227000 = [&U] (((20:8.232659e-01,35:9.488887e-01):3.182188e-01,((((23:2.441380e-01,(25:2.840629e-02,26:3.106389e-03):2.885425e-02):1.409911e-01,34:5.584603e-01):1.171801e-01,(28:3.752538e-01,(24:6.612738e-02,(32:5.155638e-01,31:7.759610e-01):1.071631e-01):1.094637e-01):7.631013e-02):2.304583e-01,(30:3.325698e-01,(29:5.127244e-02,33:3.924141e-01):1.705408e-01):3.772053e-02):3.585020e-01):8.512555e-01,(((22:1.524696e-01,21:4.299100e-02):6.230774e-01,19:9.002533e-01):7.420973e-01,(((18:1.349330e-01,17:7.575635e-02):2.539814e-01,16:6.450845e-01):4.091696e+00,(((12:5.911414e-01,(11:4.809133e-01,(8:3.332873e-01,(4:3.433890e-01,(5:3.585573e-01,(7:1.078402e-01,2:9.091238e-02):2.756662e-01):8.497615e-02):8.187521e-02):1.369463e-01):6.347950e-02):2.915020e-01,((9:4.624336e-01,(6:3.540391e-01,(3:1.016841e-01,15:7.523716e-02):2.522927e-01):2.329828e-01):2.631787e-01,(27:1.374810e+00,10:2.297111e-01):3.394767e-01):1.158467e-01):3.786454e-01,(13:7.563064e-01,14:1.186224e+00):7.406434e-01):2.075864e-01):3.069097e-01):1.661134e-01,1:9.256100e-01);
   tree gen.6227500 = [&U] (((20:1.162256e+00,35:5.627926e-01):5.067004e-01,(33:5.119006e-01,(((23:4.721032e-02,(25:9.394074e-02,26:1.426661e-02):1.464456e-01):6.838185e-02,(29:1.517460e-01,30:2.562506e-01):3.220558e-01):5.696872e-02,((24:3.062077e-01,34:2.750800e-01):3.868785e-02,(28:2.857259e-01,(31:7.244498e-01,32:6.084798e-01):1.930121e-01):1.568803e-01):5.699284e-02):1.715271e-01):2.764908e-01):6.628414e-01,(((22:6.745582e-02,21:3.947967e-02):6.747102e-01,19:1.078378e+00):5.501545e-01,(((((8:3.931316e-01,(4:3.512620e-01,((7:9.011849e-02,2:1.203058e-01):3.166396e-01,5:3.527579e-01):9.651999e-02):6.859285e-02):1.579465e-01,11:5.783801e-01):1.433566e-01,12:5.396350e-01):3.744572e-01,(10:5.476530e-01,(9:5.191122e-01,(6:4.172117e-01,(3:1.172198e-01,15:8.272797e-02):2.293624e-01):2.483648e-01):2.393483e-01):4.605282e-02):4.667132e-01,((14:1.211617e+00,13:7.196045e-01):5.416050e-01,(27:1.384032e+00,((18:1.366652e-01,17:9.309758e-02):3.393938e-01,16:5.892370e-01):3.943508e+00):4.545435e-02):1.233971e-01):4.022676e-01):3.399668e-01,1:9.814770e-01);
   tree gen.6228000 = [&U] (((((31:8.963261e-01,32:7.067406e-01):3.752606e-02,(28:4.142115e-01,24:2.350976e-01):1.946064e-02):1.522778e-01,((23:6.840630e-02,((34:3.687944e-01,29:1.859563e-01):9.738272e-03,30:1.213038e-01):1.208711e-01):4.278365e-02,((25:6.972417e-02,33:3.568320e-01):1.036198e-02,26:4.917954e-03):3.043118e-01):6.279665e-02):3.947534e-01,(20:7.019222e-01,35:6.538782e-01):1.283943e-01):5.742586e-01,((19:1.195822e+00,(22:6.015601e-02,21:1.162543e-01):6.486166e-01):5.674765e-01,((((16:7.935214e-01,(18:1.220270e-01,17:7.972535e-02):2.527812e-01):3.328577e+00,27:1.329129e+00):5.654046e-01,(13:7.024902e-01,14:8.798995e-01):4.784769e-01):2.381982e-01,(((11:4.845588e-01,12:5.502325e-01):9.968489e-02,((((7:1.029912e-01,2:9.939817e-02):2.842871e-01,5:3.363247e-01):9.240781e-02,4:2.992573e-01):9.355810e-02,8:3.351952e-01):2.144089e-01):2.239542e-01,((((15:8.104321e-02,3:1.170481e-01):2.445767e-01,6:3.225276e-01):2.275076e-01,9:4.884337e-01):2.317567e-01,10:5.736112e-01):1.159179e-01):3.766708e-01):5.186634e-01):1.237847e-01,1:8.491726e-01);
   tree gen.6228500 = [&U] (((((29:2.402839e-01,34:1.114017e-01):7.803281e-03,(33:4.372531e-02,30:1.822400e-01):2.195307e-02):3.592848e-01,((((25:3.994550e-02,26:4.845815e-03):1.837631e-01,24:1.529931e-01):7.705806e-02,((32:7.292368e-01,31:8.891035e-01):2.230508e-01,28:5.206370e-01):1.851230e-01):2.579470e-02,23:1.370349e-01):2.262885e-02):5.420949e-01,(35:7.714911e-01,20:8.982913e-01):3.566212e-01):7.036156e-01,(27:3.181988e+00,(((22:6.454262e-02,21:1.103576e-01):7.076310e-01,19:1.039337e+00):7.187457e-01,(((14:1.236141e+00,13:9.429806e-01):6.679964e-01,(16:6.287416e-01,(17:7.679537e-02,18:1.368394e-01):3.237810e-01):4.392784e+00):2.239037e-01,((10:6.661525e-01,(((15:5.844469e-02,3:1.152153e-01):2.538211e-01,6:4.065344e-01):2.521032e-01,9:5.614337e-01):2.411701e-01):9.608576e-02,(11:5.209369e-01,((((7:1.087712e-01,2:1.009053e-01):3.342636e-01,(4:4.182074e-01,5:3.952423e-01):5.605665e-02):7.787185e-02,8:4.273584e-01):1.784238e-01,12:6.250395e-01):8.596915e-02):3.274972e-01):3.641231e-01):6.836042e-01):7.441967e-02):1.363931e-01,1:1.134839e+00);
   tree gen.6229000 = [&U] (((20:7.935018e-01,35:3.780874e-01):2.944086e-01,(33:5.384824e-01,((((28:3.412057e-01,(31:7.171203e-01,32:6.029529e-01):1.884299e-01):1.371232e-01,((24:4.599473e-02,(25:2.696271e-02,26:2.753167e-02):1.115155e-02):1.623295e-01,34:2.962593e-01):1.219397e-02):5.310117e-02,23:1.199986e-01):1.382734e-01,(29:2.193242e-01,30:2.386690e-01):1.909297e-01):1.408937e-01):4.748006e-01):3.663913e-01,(((22:8.320609e-02,21:6.755334e-02):6.504127e-01,19:1.004389e+00):5.124077e-01,(((((8:4.146715e-01,(4:3.271615e-01,((7:9.040899e-02,2:8.079430e-02):3.023131e-01,5:3.365146e-01):6.977453e-02):6.910536e-02):1.747883e-01,11:5.386968e-01):6.730516e-02,12:5.026100e-01):2.300002e-01,(10:4.696950e-01,(9:4.834953e-01,(6:3.376181e-01,(3:1.091773e-01,15:8.572515e-02):2.343665e-01):2.116301e-01):2.839628e-01):9.560053e-02):3.375461e-01,((27:1.864548e+00,((18:1.245370e-01,17:8.944342e-02):2.780111e-01,16:5.488088e-01):3.798427e+00):3.683468e-02,(14:1.105477e+00,13:6.880447e-01):3.970063e-01):2.295272e-01):4.355761e-01):3.189476e-01,1:9.141366e-01);
   tree gen.6229500 = [&U] (((20:1.171063e+00,(33:7.441426e-01,(((34:3.561559e-01,23:1.098247e-01):1.999623e-02,((28:3.563595e-01,(31:9.204216e-01,32:6.297317e-01):1.231113e-02):1.209422e-01,(26:1.872321e-02,(25:5.252086e-02,24:2.898218e-02):4.755817e-02):2.732500e-02):6.576180e-02):7.858994e-02,(29:2.290650e-01,30:2.308239e-01):2.897159e-01):1.890685e-01):1.017056e-01):1.819724e-01,35:6.588210e-01):5.090950e-01,(((22:1.177860e-01,21:7.062094e-02):6.792993e-01,19:1.048996e+00):6.332668e-01,((((11:5.626218e-01,12:5.249323e-01):7.286588e-02,((8:4.330881e-01,((7:9.110932e-02,2:8.438259e-02):3.248998e-01,5:3.173734e-01):6.316308e-02):6.948406e-02,4:3.270568e-01):1.495673e-01):3.166436e-01,(10:4.905554e-01,(9:5.049686e-01,(6:3.526126e-01,(3:1.140261e-01,15:8.953243e-02):2.447754e-01):2.241861e-01):2.959329e-01):1.469419e-01):3.154585e-01,(((18:1.300681e-01,17:8.365560e-02):3.019947e-01,16:5.731828e-01):3.967125e+00,((14:1.139439e+00,13:7.214474e-01):5.005099e-01,27:1.947357e+00):1.125409e-02):2.521096e-01):4.467301e-01):3.596023e-01,1:9.547359e-01);
   tree gen.6230000 = [&U] (((((13:7.698624e-01,14:9.601075e-01):5.280386e-01,(16:5.508390e-01,(18:1.406109e-01,17:9.065129e-02):3.660407e-01):3.657294e+00):1.560912e-01,((10:5.583705e-01,(9:4.836255e-01,((15:8.172978e-02,3:9.933488e-02):2.531497e-01,6:3.611615e-01):2.469800e-01):3.080001e-01):1.057070e-01,(((8:3.562005e-01,((5:3.207815e-01,(7:6.901790e-02,2:1.057067e-01):3.056544e-01):5.104429e-02,4:3.887445e-01):8.353138e-02):2.258188e-01,12:5.386712e-01):7.256279e-02,11:4.325670e-01):2.363628e-01):3.353684e-01):6.505395e-01,(19:1.264607e+00,(21:9.519306e-02,22:1.122834e-01):5.538618e-01):5.486849e-01):2.186676e-01,(((35:2.926397e-01,20:5.812889e-01):5.509799e-01,(34:3.468515e-01,(23:1.392020e-01,((29:3.991228e-01,(33:5.921862e-01,30:1.272416e-01):1.889508e-02):2.826780e-01,((24:3.126658e-01,(26:9.778637e-03,(25:2.190771e-02,(31:7.551627e-01,32:6.500937e-01):4.830093e-02):8.706981e-03):2.226590e-01):4.344829e-02,28:5.347408e-01):1.183533e-01):6.547394e-02):4.353615e-02):2.238527e-01):2.887277e-01,27:2.072520e+00):3.174972e-01,1:9.362642e-01);
   tree gen.6230500 = [&U] (((((13:8.607604e-01,14:1.190304e+00):4.519361e-01,(16:6.353156e-01,(18:1.572129e-01,17:1.013545e-01):4.092593e-01):4.089113e+00):3.106172e-01,((10:6.429696e-01,(9:5.082680e-01,((15:9.651543e-02,3:1.110634e-01):2.830392e-01,6:4.038040e-01):2.344813e-01):2.446583e-01):1.542901e-01,(((8:3.855977e-01,(((7:7.624293e-02,2:1.181875e-01):3.514969e-01,5:3.586564e-01):4.178991e-02,4:4.388277e-01):9.158516e-02):1.804793e-01,12:6.668800e-01):8.113031e-02,11:4.836404e-01):2.642702e-01):4.127300e-01):7.273490e-01,(19:1.431139e+00,(21:9.939656e-02,22:9.356212e-02):6.644702e-01):6.134684e-01):2.009791e-01,((35:8.263449e-01,(20:1.128190e+00,(((24:3.919191e-01,(28:4.589540e-01,(26:5.038780e-02,25:1.116706e-02):2.275441e-01):4.840875e-02):3.987929e-03,(31:7.165681e-01,32:7.268505e-01):1.356337e-01):1.065210e-01,(23:1.673621e-01,(29:1.186543e-01,((33:2.555307e-01,34:8.740892e-02):1.002541e-01,30:1.394255e-01):1.379084e-01):1.796416e-01):8.417935e-02):2.847046e-01):1.069575e-01):8.157569e-01,27:2.317223e+00):1.314963e-01,1:1.130248e+00);
   tree gen.6231000 = [&U] ((((22:1.184933e-01,21:6.105166e-02):6.929339e-01,19:1.097922e+00):6.684396e-01,(((27:1.198260e+00,(16:6.449069e-01,(17:8.496801e-02,18:1.525440e-01):2.601579e-01):4.090001e+00):2.898906e-01,(14:1.170883e+00,13:6.958110e-01):4.592107e-01):4.089015e-01,((10:5.790535e-01,(((3:9.721350e-02,15:6.503037e-02):2.798537e-01,6:4.155255e-01):2.561848e-01,9:4.803122e-01):3.083719e-01):2.441060e-01,((12:6.160888e-01,((4:3.770551e-01,((7:1.244636e-01,2:1.276153e-01):3.055901e-01,5:3.279574e-01):8.928087e-02):7.896628e-02,8:4.046707e-01):2.040444e-01):3.745641e-02,11:4.472013e-01):1.991514e-01):4.261380e-01):4.497671e-01):2.504091e-01,((20:1.098648e+00,((34:3.983096e-01,(((28:5.163747e-01,(32:7.119955e-01,31:8.240454e-01):2.191387e-01):5.418174e-02,24:1.399099e-01):1.142127e-01,(25:5.095368e-02,26:3.333280e-02):1.663143e-01):9.343627e-02):2.907349e-02,(23:1.619926e-01,(29:3.006199e-01,(30:1.512951e-01,33:3.661592e-01):9.370530e-02):1.128586e-02):7.999614e-02):1.605065e-01):1.164175e-01,35:1.203953e+00):7.573056e-01,1:1.091815e+00);
   tree gen.6231500 = [&U] ((((((9:5.690174e-01,((6:1.183293e-01,27:1.689588e+00):2.716816e-01,(3:1.105363e-01,15:6.153236e-02):2.300124e-01):1.512236e-01):3.473654e-01,10:5.320777e-01):1.617673e-01,((11:5.394031e-01,12:6.265890e-01):6.230695e-02,(8:4.346644e-01,((5:3.777823e-01,(7:8.089430e-02,2:1.372377e-01):2.966274e-01):7.655442e-02,4:3.259735e-01):8.418317e-02):2.203106e-01):2.778633e-01):3.620866e-01,((13:8.381149e-01,14:1.131842e+00):5.038891e-01,(16:8.165534e-01,(17:8.899352e-02,18:1.354316e-01):1.397988e-01):3.628419e+00):2.933784e-01):4.935179e-01,((22:1.709737e-01,21:7.611069e-02):6.505738e-01,19:9.899697e-01):5.810336e-01):2.564262e-01,(((((30:2.044712e-01,29:2.212977e-01):1.747518e-01,(((25:8.825471e-02,26:9.888577e-03):8.792565e-02,23:1.302200e-01):1.554016e-01,34:5.702175e-01):9.329965e-02):1.122653e-01,((28:2.530471e-01,24:9.242403e-02):1.459882e-01,(32:7.623600e-01,31:1.099459e+00):1.245933e-01):1.008945e-01):1.168239e-01,33:6.058097e-01):2.579747e-01,(20:6.163173e-02,35:7.536271e-02):9.266312e-01):7.527425e-01,1:9.303002e-01);
   tree gen.6232000 = [&U] ((35:1.159578e+00,(20:1.268605e+00,((23:2.755901e-01,(24:2.986654e-01,(28:4.982025e-01,(32:7.551181e-01,31:1.031898e+00):1.885319e-01):6.006851e-02):8.669692e-02):9.157145e-02,((34:2.280901e-01,((33:3.959393e-02,29:5.088727e-02):1.630056e-01,30:2.203223e-01):2.386401e-01):9.212412e-03,(25:3.234477e-02,26:1.595722e-02):2.821545e-01):5.474881e-02):5.440764e-01):9.218984e-02):6.924628e-01,(((22:1.650394e-01,21:8.918159e-02):7.611023e-01,19:8.187974e-01):7.256543e-01,((((11:5.578747e-01,(8:3.962275e-01,(((7:1.040965e-01,2:8.735536e-02):2.752275e-01,5:3.896597e-01):9.775748e-02,4:3.846746e-01):7.304160e-02):1.999132e-01):5.555242e-02,12:5.836643e-01):2.645597e-01,(10:5.105205e-01,(9:5.670931e-01,(6:3.632773e-01,(3:1.076593e-01,15:6.532304e-02):2.843736e-01):2.454261e-01):3.317747e-01):9.032690e-02):4.894524e-01,((14:1.182487e+00,13:7.448710e-01):5.694261e-01,(((18:1.441547e-01,17:6.238583e-02):3.511716e-01,16:5.207150e-01):4.286919e+00,27:2.023175e+00):3.658295e-01):1.893353e-01):5.322052e-01):2.065020e-01,1:8.313321e-01);
   tree gen.6232500 = [&U] ((35:4.684621e-01,(20:1.260924e+00,(((33:2.455088e-01,29:1.245528e-01):1.083919e-01,30:2.079451e-01):1.636135e-01,(((28:4.951858e-01,(32:7.505457e-01,31:1.025650e+00):1.873903e-01):3.178345e-02,(24:1.888090e-01,23:2.351364e-01):8.620510e-02):6.355258e-02,((25:3.312848e-02,34:1.328154e-01):3.597919e-03,26:1.182309e-02):3.506014e-01):5.548189e-02):3.366510e-01):4.328018e-01):2.789143e-01,(((22:3.634445e-02,21:8.864158e-02):7.564937e-01,19:8.312508e-01):6.761420e-01,(((12:5.801301e-01,(11:5.544966e-01,(8:3.938283e-01,(((7:1.034662e-01,2:8.682641e-02):2.735609e-01,5:3.873002e-01):9.716555e-02,4:3.750026e-01):7.536444e-02):1.510423e-01):9.728160e-02):2.603607e-01,(10:5.074292e-01,(9:5.305723e-01,(6:3.504719e-01,(3:1.070074e-01,15:7.576320e-02):2.879440e-01):2.439400e-01):2.957991e-01):9.348913e-02):4.864887e-01,((14:1.175327e+00,13:7.482823e-01):5.838035e-01,(((18:1.432818e-01,17:8.074256e-02):3.568505e-01,16:5.175620e-01):3.506149e+00,27:1.385093e+00):1.682477e-01):1.871260e-01):5.289826e-01):1.706821e-01,1:8.262982e-01);
   tree gen.6233000 = [&U] ((((22:1.581820e-01,21:5.966406e-02):5.498130e-01,19:9.959744e-01):5.909309e-01,(((27:1.025848e+00,(16:6.658340e-01,(17:6.672646e-02,18:1.330186e-01):2.463350e-01):3.864776e+00):1.147846e-01,(14:1.132012e+00,13:7.066070e-01):5.392572e-01):2.089432e-01,((10:5.747780e-01,(((3:9.361749e-02,15:7.304495e-02):2.224125e-01,6:3.926436e-01):1.855803e-01,9:4.674589e-01):1.930570e-01):1.346464e-01,((12:5.948062e-01,(((4:3.686451e-01,(7:8.334041e-02,2:1.205878e-01):3.154256e-01):4.083284e-02,5:3.190271e-01):7.461781e-02,8:3.706710e-01):2.022639e-01):6.550650e-02,11:4.293144e-01):2.354660e-01):4.026717e-01):4.384510e-01):2.121477e-01,(((((24:2.054905e-01,(34:3.055468e-01,(25:4.237839e-02,26:6.587927e-03):2.178073e-01):1.167805e-02):3.727306e-02,((32:6.323191e-01,31:8.931958e-01):6.106139e-02,28:5.305371e-01):2.009712e-01):5.127472e-02,(23:8.781489e-02,(30:1.636846e-01,(33:3.817112e-01,29:2.211451e-01):1.654659e-01):9.786723e-02):6.304697e-02):3.529011e-01,20:1.621051e+00):3.071242e-01,35:4.388887e-01):2.722224e-01,1:9.704770e-01);
   tree gen.6233500 = [&U] (((((28:2.416625e-01,24:1.581187e-01):6.155811e-02,(32:6.152506e-01,31:8.504243e-01):1.737575e-01):1.824312e-01,(((30:2.580381e-01,((23:2.194406e-01,(25:4.464653e-02,26:3.982636e-04):2.819685e-01):3.943534e-04,20:9.938249e-01):1.360382e-02):2.838358e-02,34:4.324451e-01):7.775559e-02,(33:4.733329e-01,29:3.453365e-02):1.254507e-01):6.012903e-02):5.435163e-01,35:5.308891e-01):4.408086e-01,((19:1.051811e+00,(22:7.808485e-02,21:5.888202e-02):6.498626e-01):5.795020e-01,(((13:7.591620e-01,14:1.220161e+00):5.966645e-01,(27:1.308446e+00,(16:6.674997e-01,(18:1.746906e-01,17:4.938004e-02):2.452008e-01):3.501021e+00):2.436595e-01):1.821011e-01,(((12:6.105331e-01,(8:4.153032e-01,(((7:7.703607e-02,2:9.299410e-02):2.534520e-01,5:3.665114e-01):7.480974e-02,4:3.157466e-01):7.833797e-02):1.389971e-01):6.725996e-02,11:4.985312e-01):2.357939e-01,((((15:7.806774e-02,3:1.125714e-01):2.900793e-01,6:3.565861e-01):1.742561e-01,9:6.163549e-01):2.744571e-01,10:4.542203e-01):1.336795e-01):3.895602e-01):5.076947e-01):1.985291e-01,1:9.659487e-01);
   tree gen.6234000 = [&U] (((20:1.398937e+00,(23:3.190308e-01,(((24:1.090949e-01,34:1.251442e-01):2.230379e-01,(25:8.818595e-02,26:1.563579e-02):8.068810e-02):1.275326e-01,((28:5.801943e-01,(32:9.666983e-01,31:1.065381e+00):5.077114e-02):9.918136e-02,(30:2.837392e-01,(29:1.643711e-01,33:9.699099e-02):2.367947e-01):2.564422e-01):1.076133e-02):7.212541e-03):2.142111e-01):2.932601e-01,35:1.234656e+00):6.175323e-01,((((27:1.262099e+00,(14:1.166389e+00,13:6.854955e-01):8.307716e-01):3.046193e-02,((12:5.538748e-01,(11:5.195438e-01,(8:4.329992e-01,(4:3.717116e-01,((7:1.211564e-01,2:8.696235e-02):3.094224e-01,5:4.034332e-01):2.720323e-02):6.248964e-02):1.954423e-01):6.537601e-02):2.760288e-01,((9:5.909028e-01,(6:3.521116e-01,(3:1.172003e-01,15:7.718040e-02):2.616502e-01):1.687332e-01):2.571576e-01,10:6.710893e-01):1.608050e-01):3.412765e-01):1.578459e-01,((18:1.469023e-01,17:9.224273e-02):3.774550e-01,16:5.847294e-01):4.355783e+00):4.085405e-01,((22:5.734909e-02,21:8.746026e-02):8.769291e-01,19:1.269803e+00):7.817291e-01):1.582428e-01,1:7.661902e-01);
   tree gen.6234500 = [&U] ((((22:8.495681e-02,21:9.242325e-02):6.766385e-01,19:1.026056e+00):6.060760e-01,((((11:4.426304e-01,(8:3.703917e-01,(4:3.375261e-01,((7:9.953451e-02,2:8.942239e-02):3.231607e-01,5:3.380761e-01):7.101905e-02):8.498088e-02):2.114871e-01):7.004290e-02,12:4.696431e-01):2.679631e-01,(10:5.727311e-01,(((6:1.664656e-01,27:1.744456e+00):1.925371e-01,(15:5.252528e-02,3:1.143658e-01):2.823889e-01):1.902082e-01,9:4.971404e-01):2.462524e-01):8.240732e-02):4.192363e-01,((13:6.475977e-01,14:1.085577e+00):4.830133e-01,((18:1.625064e-01,17:9.078422e-02):3.689568e-01,16:4.631651e-01):3.486594e+00):1.468181e-01):5.308243e-01):1.390674e-01,(((34:2.358712e-01,(23:2.138357e-01,(33:4.888979e-01,(24:2.844471e-01,((31:8.403803e-01,32:7.020619e-01):1.601306e-01,(28:2.722852e-01,(25:6.834103e-02,26:2.431545e-03):1.291137e-01):2.198945e-01):6.189053e-02):7.690800e-02):1.407541e-02):3.732428e-02):1.059530e-01,(29:2.478343e-01,(20:3.798897e-01,30:9.423894e-02):2.486763e-01):1.701550e-01):7.047372e-01,35:1.037596e+00):2.490874e-01,1:9.290278e-01);
   tree gen.6235000 = [&U] ((((((9:5.277383e-01,((6:3.200058e-01,27:1.598713e+00):6.873529e-02,(3:1.073986e-01,15:6.020907e-02):2.881830e-01):2.531047e-01):2.481400e-01,10:5.622561e-01):1.235595e-01,(12:5.476602e-01,(11:5.100489e-01,(8:4.051097e-01,(4:3.672538e-01,((7:1.099198e-01,2:7.371948e-02):3.088674e-01,5:3.520953e-01):5.057522e-02):4.761107e-02):2.206528e-01):7.940859e-02):2.939742e-01):4.000971e-01,((13:7.628824e-01,14:1.166078e+00):4.236338e-01,(16:6.926786e-01,(17:7.842217e-02,18:1.295134e-01):2.582759e-01):4.256137e+00):2.360090e-01):4.382216e-01,((22:1.154909e-01,21:5.092572e-02):6.149835e-01,19:9.799844e-01):6.742892e-01):2.371484e-01,(((((23:2.178618e-01,(24:5.830079e-02,((26:5.475005e-03,25:4.253846e-02):1.140811e-02,28:2.510818e-01):3.642969e-02):1.317708e-01):5.597689e-02,(32:6.137746e-01,(31:5.684088e-01,34:2.413345e-01):4.159505e-01):1.244394e-01):9.916936e-02,33:7.061922e-01):5.389880e-02,(30:1.577260e-01,29:2.103018e-01):1.467299e-01):1.196419e-01,(20:8.122647e-01,35:4.950372e-01):1.833673e-01):1.002381e+00,1:9.025708e-01);
   tree gen.6235500 = [&U] ((((20:3.421561e-01,35:6.398508e-03):8.353171e-01,((((28:4.095760e-01,(32:6.313727e-01,(26:4.394842e-03,(31:5.623633e-01,25:2.107678e-02):2.603831e-02):4.187487e-03):1.990359e-01):1.635119e-02,24:7.428272e-02):1.288109e-01,23:1.734651e-01):3.590557e-02,(30:1.140657e-01,(29:1.012939e-01,(33:1.387818e-01,34:6.281294e-04):6.439841e-02):1.553139e-01):1.855052e-01):3.089878e-01):2.811067e-01,27:2.259052e+00):4.609604e-01,(((22:1.432885e-01,21:6.667978e-02):5.972851e-01,19:1.068514e+00):6.453803e-01,(((14:1.153261e+00,13:6.329309e-01):4.209554e-01,(16:5.539740e-01,(17:6.096131e-02,18:1.242869e-01):2.756808e-01):3.400855e+00):2.333903e-01,((10:5.059610e-01,(((15:6.527820e-02,3:8.768241e-02):2.425377e-01,6:3.543278e-01):2.029288e-01,9:4.267026e-01):2.902475e-01):1.261031e-01,((12:5.032278e-01,((4:3.419185e-01,((7:6.896175e-02,2:8.791780e-02):2.536721e-01,5:3.595104e-01):4.056814e-02):5.881814e-02,8:3.417547e-01):1.793034e-01):4.365591e-02,11:4.765733e-01):2.152253e-01):3.524548e-01):4.162328e-01):2.210056e-01,1:9.457836e-01);
   tree gen.6236000 = [&U] ((((((9:5.596016e-01,((6:6.404116e-02,27:1.550374e+00):3.102454e-01,(3:1.102765e-01,15:6.918912e-02):2.923955e-01):1.838842e-01):2.409880e-01,10:4.766565e-01):1.386332e-01,(12:5.311009e-01,(11:4.946268e-01,(8:3.928606e-01,(4:3.561493e-01,((7:6.603884e-02,2:1.097165e-01):3.070596e-01,5:3.414491e-01):6.186031e-02):6.599821e-02):2.124867e-01):7.452824e-02):2.567068e-01):4.135006e-01,((13:6.953111e-01,14:1.130820e+00):4.957758e-01,(16:6.394848e-01,(17:9.788636e-02,18:1.255974e-01):2.504666e-01):4.127447e+00):2.189235e-01):4.998025e-01,((22:1.024144e-01,21:6.009444e-02):8.081430e-01,19:9.503531e-01):4.902882e-01):1.393721e-01,((33:4.401971e-01,(((25:6.405091e-02,(((32:6.703800e-01,(31:3.650901e-01,34:2.898908e-01):2.587980e-01):7.564205e-02,28:2.609860e-01):1.386540e-01,23:6.752190e-02):4.838498e-02):1.174821e-02,(26:2.055318e-04,24:2.197383e-01):2.077760e-02):2.317449e-01,(30:2.376614e-01,29:1.450827e-01):7.817740e-02):1.559583e-01):1.039640e-01,(20:7.877046e-01,35:5.566600e-01):2.648001e-01):7.301909e-01,1:8.651617e-01);
   tree gen.6236500 = [&U] ((((20:4.084174e-01,35:1.267867e-02):7.649870e-01,(((23:1.341413e-01,24:2.714850e-01):3.280501e-02,((26:1.764441e-02,((28:4.582323e-01,32:7.292268e-01):4.202911e-02,25:2.777924e-02):1.354110e-03):8.476361e-02,31:9.445229e-01):1.483198e-01):5.744364e-02,(29:1.771802e-01,(33:2.756408e-01,(30:1.266017e-02,34:8.208290e-02):4.412398e-02):1.091067e-01):1.683283e-01):2.854347e-01):2.412027e-01,27:2.499022e+00):5.099263e-01,(((22:1.559519e-01,21:1.561343e-02):6.607322e-01,19:1.182018e+00):5.667809e-01,(((14:1.128233e+00,13:7.189794e-01):2.856669e-01,(16:6.128203e-01,(17:6.981080e-02,18:1.374893e-01):3.049652e-01):3.762114e+00):3.196150e-01,((10:5.597070e-01,(((15:7.221243e-02,3:9.699654e-02):2.328659e-01,6:3.611559e-01):2.423861e-01,9:4.720294e-01):2.051030e-01):7.154270e-02,((((4:3.782391e-01,((7:7.628727e-02,2:9.725694e-02):2.799715e-01,5:3.189719e-01):6.903482e-02):6.506615e-02,8:3.702216e-01):1.390083e-01,11:5.271977e-01):6.693913e-02,12:5.780089e-01):2.452908e-01):3.898946e-01):4.604475e-01):2.013237e-01,1:1.053747e+00);
   tree gen.6237000 = [&U] (((20:1.396863e+00,(23:1.007333e-01,((((((31:1.170014e+00,32:7.832091e-01):1.061826e-01,28:3.855470e-01):8.974016e-02,24:2.143935e-01):7.767406e-02,34:3.596498e-01):7.633592e-02,(33:8.798486e-01,(30:1.717002e-01,29:1.161787e-01):1.463821e-01):2.841173e-02):1.401255e-02,(25:3.018726e-02,26:6.245526e-03):1.546521e-01):1.369028e-02):1.840658e-01):5.723242e-01,35:3.908047e-01):3.415766e-01,((19:1.041051e+00,(22:1.132986e-01,21:8.097423e-02):6.890298e-01):7.362645e-01,(((13:8.223900e-01,14:1.037546e+00):4.770070e-01,(27:1.543521e+00,(16:6.532383e-01,(18:1.519044e-01,17:8.291917e-02):2.779406e-01):3.617187e+00):1.602827e-01):1.699950e-01,(((12:6.942505e-01,(8:4.529537e-01,(4:3.611626e-01,(5:3.364069e-01,(7:1.129400e-01,2:1.094792e-01):3.581704e-01):7.480559e-02):4.242681e-02):1.800956e-01):4.885776e-02,11:5.167638e-01):2.490125e-01,((((15:7.788534e-02,3:1.101663e-01):3.269283e-01,6:3.902707e-01):2.028317e-01,9:5.568392e-01):2.506287e-01,10:5.228864e-01):1.600464e-01):4.121142e-01):4.694598e-01):1.262597e-01,1:1.037463e+00);
   tree gen.6237500 = [&U] ((((20:7.392937e-01,35:7.685604e-01):4.931276e-01,(33:6.098599e-01,(((24:2.446753e-01,23:8.132314e-02):1.569566e-01,(25:6.264461e-02,(26:3.769065e-02,(32:7.495050e-01,(31:9.181065e-01,28:4.619109e-01):4.192225e-02):2.028865e-02):1.065439e-02):1.577581e-01):2.410736e-01,((34:1.995184e-01,29:8.899849e-02):1.133748e-01,30:1.550719e-01):1.171507e-01):1.211701e-01):3.056736e-01):2.219947e-01,27:2.132763e+00):4.996435e-01,(((22:9.466835e-02,21:6.290340e-02):6.861360e-01,19:1.266809e+00):6.016561e-01,(((14:1.063378e+00,13:8.415434e-01):3.741287e-01,(16:7.352102e-01,(17:7.249489e-02,18:1.427755e-01):3.481653e-01):3.906759e+00):2.755677e-01,((10:5.812267e-01,(((15:6.965573e-02,3:1.061043e-01):3.292871e-01,6:3.750416e-01):2.297526e-01,9:4.901780e-01):2.901740e-01):1.658781e-01,(11:5.952905e-01,(12:6.002322e-01,(((5:3.684372e-01,(7:8.349060e-02,2:1.258512e-01):3.249125e-01):6.489099e-02,4:3.804186e-01):9.178756e-02,8:3.844559e-01):2.400086e-01):1.029940e-01):2.257928e-01):3.511911e-01):4.024245e-01):2.033398e-01,1:8.888968e-01);
   tree gen.6238000 = [&U] ((((((9:5.983054e-01,((6:1.798488e-01,27:1.409154e+00):2.019306e-01,(3:1.142243e-01,15:1.026087e-01):2.775987e-01):1.984189e-01):2.447177e-01,10:5.125418e-01):1.490720e-01,((11:5.555579e-01,(8:3.396949e-01,(4:3.626786e-01,(5:3.650648e-01,(7:6.937775e-02,2:1.173049e-01):3.128307e-01):4.781414e-02):8.656722e-02):1.993605e-01):3.319204e-02,12:6.923561e-01):2.778567e-01):3.890859e-01,((13:7.701848e-01,14:1.209030e+00):6.834621e-01,(16:7.287478e-01,(17:5.834832e-02,18:2.007551e-01):2.574152e-01):4.066087e+00):2.422942e-01):5.343704e-01,((22:1.138926e-01,21:9.949334e-02):6.091301e-01,19:1.148585e+00):6.340777e-01):2.247877e-01,((20:1.301551e+00,(((30:1.481075e-01,33:3.240291e-01):4.204467e-02,29:2.650164e-01):1.333117e-01,((((28:5.424000e-01,32:5.750556e-01):1.690486e-01,((25:1.091496e-01,(31:8.655431e-01,34:2.832727e-01):1.225070e-01):1.408520e-02,26:4.273152e-03):1.237498e-01):5.338691e-02,24:2.606416e-01):8.527090e-02,23:1.570559e-01):7.444185e-02):2.277955e-01):5.960525e-01,35:1.001155e+00):2.415035e-01,1:1.093892e+00);
   tree gen.6238500 = [&U] (((((33:5.128165e-01,29:3.229469e-01):5.306496e-02,30:2.682488e-01):2.164076e-01,((34:2.995149e-01,((24:1.724959e-01,((32:5.861877e-01,31:8.257174e-01):2.990675e-01,28:4.976765e-01):4.291125e-02):6.088670e-02,(25:7.221021e-02,26:4.550409e-03):1.294946e-01):7.218229e-02):7.896188e-03,23:1.853555e-01):1.317951e-01):1.740408e-01,(20:1.027215e-01,35:7.128779e-01):1.060064e+00):1.069017e+00,(((22:1.162870e-01,21:7.035447e-02):6.188898e-01,19:1.392936e+00):6.657119e-01,((((12:5.985537e-01,11:5.283444e-01):4.712184e-02,(8:3.746029e-01,((4:4.209448e-01,5:3.578158e-01):3.610062e-02,(7:8.378689e-02,2:1.233558e-01):3.683007e-01):8.280196e-02):2.382777e-01):3.057835e-01,(10:4.626795e-01,(9:5.384824e-01,(6:3.735417e-01,(3:1.213576e-01,15:6.424104e-02):2.188253e-01):2.138306e-01):3.909612e-01):1.601560e-01):4.501097e-01,(((18:1.695213e-01,17:6.263845e-02):4.168561e-01,16:6.313647e-01):3.970885e+00,(27:1.317803e+00,(14:1.309896e+00,13:8.275058e-01):4.166506e-01):4.551185e-02):1.491517e-01):5.634924e-01):1.686913e-01,1:9.754303e-01);
   tree gen.6239000 = [&U] (((((26:3.185567e-02,25:7.597339e-02):2.049662e-02,20:9.571917e-01):3.649869e-01,((29:2.552116e-01,(30:1.368352e-01,33:4.618551e-01):1.237423e-01):6.505910e-02,((34:1.953980e-01,24:7.383902e-02):6.187741e-02,((28:5.110045e-01,(32:6.533937e-01,31:7.784732e-01):1.526135e-01):1.289544e-01,23:2.884125e-01):4.175530e-02):2.371093e-01):1.563741e-01):7.455561e-02,35:7.051468e-01):8.084276e-01,(((((14:1.415991e+00,13:6.378451e-01):4.696263e-01,((18:1.330033e-01,17:9.600407e-02):3.255715e-01,16:5.314667e-01):3.612253e+00):1.561925e-01,27:1.773944e+00):5.965265e-02,(((8:3.704980e-01,(((7:9.164965e-02,2:9.311127e-02):2.568755e-01,5:3.533976e-01):7.374885e-02,4:3.049263e-01):2.768824e-02):1.656405e-01,(11:5.371417e-01,12:5.280048e-01):8.815412e-02):2.352735e-01,((9:5.104118e-01,(6:3.804850e-01,(3:1.025250e-01,15:7.208261e-02):2.511386e-01):2.195303e-01):2.497777e-01,10:4.598697e-01):1.557705e-01):3.965533e-01):4.937573e-01,((22:7.610392e-02,21:1.877053e-01):6.467484e-01,19:9.725377e-01):6.533953e-01):2.380232e-01,1:1.015668e+00);
   tree gen.6239500 = [&U] ((((((9:5.795645e-01,((6:2.000810e-01,27:1.840190e+00):1.540348e-01,(3:9.250388e-02,15:6.064637e-02):2.641665e-01):1.820802e-01):2.858782e-01,10:5.183496e-01):1.839334e-01,((12:5.582052e-01,11:5.010771e-01):7.562758e-02,(8:3.239642e-01,(4:3.458836e-01,(5:3.481593e-01,(7:8.214861e-02,2:1.021816e-01):2.953141e-01):8.526222e-02):8.120604e-02):1.901285e-01):2.649896e-01):3.567109e-01,((13:7.741732e-01,14:1.151896e+00):6.048663e-01,(16:7.913658e-01,(17:5.421194e-02,18:1.914585e-01):1.685860e-01):3.877794e+00):2.160679e-01):6.216790e-01,((22:8.459583e-02,21:7.789361e-02):7.481209e-01,19:1.095396e+00):5.399116e-01):2.237211e-01,((20:1.707171e+00,((((31:1.160992e+00,((26:1.864811e-02,(25:1.954450e-02,28:4.546020e-01):7.496400e-03):1.323939e-02,32:7.690469e-01):1.688890e-02):1.286318e-01,(29:3.419713e-01,30:3.262967e-01):2.145308e-01):1.154747e-02,(24:2.698727e-01,(34:3.875601e-01,23:1.104614e-01):5.541120e-02):6.423435e-02):1.522064e-01,33:6.498935e-01):3.143450e-01):6.095417e-01,35:1.090567e+00):8.850410e-02,1:8.852271e-01);
   tree gen.6240000 = [&U] (((19:1.000565e+00,(21:6.566504e-02,22:1.013995e-01):8.776218e-01):6.946094e-01,(27:1.651310e+00,(((13:8.855342e-01,14:9.951229e-01):4.334427e-01,(16:5.342213e-01,(18:1.413699e-01,17:1.113414e-01):4.565560e-01):4.792419e+00):3.188223e-01,((10:6.865641e-01,(9:5.371595e-01,((15:7.251947e-02,3:1.366353e-01):2.832154e-01,6:4.229262e-01):2.257820e-01):2.462023e-01):9.563027e-02,(12:6.002735e-01,((8:4.097535e-01,(((7:1.117906e-01,2:9.030457e-02):2.861868e-01,5:3.362466e-01):9.404684e-02,4:3.682794e-01):6.523147e-02):1.914214e-01,11:5.087436e-01):1.237149e-01):3.015003e-01):5.441206e-01):4.394841e-01):9.570193e-02):2.225807e-01,((20:5.908097e-01,35:4.692700e-01):8.953913e-01,((30:2.685704e-01,29:3.040758e-01):9.687657e-02,(((((28:2.771999e-01,24:5.812755e-02):1.347632e-01,(32:9.194723e-01,31:8.507990e-01):8.595591e-02):1.306244e-01,(26:1.701970e-02,25:5.110508e-02):7.607661e-03):2.548540e-02,34:4.834983e-01):5.927456e-02,(33:6.076334e-01,23:1.906988e-01):1.058617e-01):2.172886e-01):2.747481e-01):7.707059e-01,1:8.633449e-01);
   tree gen.6240500 = [&U] (((((13:7.522744e-01,14:1.119313e+00):6.404375e-01,(((9:5.631705e-01,((6:2.786700e-01,27:1.515059e+00):1.051626e-01,(3:8.988725e-02,15:7.496771e-02):2.775654e-01):2.227261e-01):3.144475e-01,10:6.851788e-01):1.258763e-01,(12:5.553346e-01,(11:4.869033e-01,(8:4.377504e-01,(4:3.360996e-01,(5:3.119729e-01,(7:9.405223e-02,2:9.929117e-02):2.869607e-01):8.366337e-02):7.890899e-02):1.847503e-01):1.370853e-01):2.574939e-01):4.164431e-01):1.941696e-01,(16:7.689806e-01,(17:5.956853e-02,18:1.708559e-01):1.879849e-01):4.280030e+00):2.442774e-01,((22:9.789956e-02,21:3.227486e-02):6.464225e-01,19:1.064411e+00):5.607009e-01):2.176902e-01,((20:8.460098e-01,(((29:3.988587e-01,30:2.082876e-01):1.409504e-01,(23:1.184397e-01,(34:3.320618e-01,(24:2.334754e-01,((26:1.227106e-02,((25:3.653558e-02,32:6.949209e-01):4.110204e-02,31:1.044048e+00):6.688003e-02):2.503045e-02,28:3.843369e-01):1.930223e-01):6.024546e-02):7.681587e-02):2.955458e-02):1.635483e-01,33:6.315101e-01):4.186391e-01):5.922769e-01,35:6.667368e-01):1.667313e-01,1:8.601868e-01);
   tree gen.6241000 = [&U] ((((22:1.282648e-01,21:5.450152e-02):6.566856e-01,19:9.723370e-01):4.833373e-01,(((13:6.838626e-01,14:1.090121e+00):3.576396e-01,((18:1.353912e-01,17:8.792904e-02):3.635244e-01,16:4.876642e-01):3.978344e+00):2.531527e-01,(((12:5.721536e-01,11:5.035891e-01):7.450318e-02,(8:3.748235e-01,(5:3.152711e-01,((7:9.447678e-02,2:9.508719e-02):2.625106e-01,4:3.183081e-01):5.009654e-02):8.192529e-02):1.086680e-01):3.340574e-01,(10:5.428646e-01,(((6:2.195329e-02,27:1.620708e+00):3.482410e-01,(15:6.857562e-02,3:9.252819e-02):2.763814e-01):1.806858e-01,9:5.431297e-01):2.613329e-01):9.757139e-02):3.760686e-01):4.426834e-01):2.017579e-01,((((((32:5.281059e-01,(31:6.235554e-01,24:1.691220e-01):4.415233e-02):6.355862e-02,28:4.057070e-01):1.990774e-01,((33:2.018182e-01,(26:4.337614e-04,25:5.322070e-02):1.275686e-01):1.855019e-01,(30:2.050809e-01,(23:8.549933e-02,29:1.449829e-01):1.142575e-04):8.555754e-02):1.284236e-01):1.389710e-01,34:3.596965e-01):8.334445e-02,20:1.083317e+00):7.932270e-02,35:5.644958e-01):6.869239e-01,1:8.986102e-01);
   tree gen.6241500 = [&U] (((35:7.372396e-01,20:1.088365e+00):1.177350e-01,((((31:8.691228e-01,(32:7.315064e-01,28:2.222772e-01):1.234231e-01):2.287046e-01,(34:2.766193e-01,24:3.269171e-02):1.898496e-01):6.061915e-02,23:2.959252e-01):2.455738e-02,((25:6.091564e-02,26:5.500061e-04):2.139674e-01,((30:4.927525e-03,33:2.659241e-01):2.785303e-01,29:2.942004e-01):1.136158e-01):4.744865e-02):2.987521e-01):9.962709e-01,(((((8:3.859823e-01,(((7:1.231763e-01,2:8.237967e-02):3.387685e-01,5:3.685397e-01):5.600266e-02,4:3.890553e-01):4.856237e-02):2.213433e-01,(11:4.574394e-01,12:6.376422e-01):1.031947e-01):3.083096e-01,((9:6.296841e-01,(6:3.327845e-01,(3:1.133391e-01,15:7.943636e-02):2.803825e-01):2.450936e-01):2.793118e-01,10:5.648096e-01):1.875793e-01):4.058004e-01,((14:1.152790e+00,13:8.129614e-01):5.289289e-01,(27:1.622379e+00,((18:1.313812e-01,17:9.250587e-02):3.634828e-01,16:5.992318e-01):4.032883e+00):4.769575e-01):1.840494e-01):4.555993e-01,((22:1.325350e-01,21:8.375394e-02):5.727042e-01,19:1.085785e+00):6.790537e-01):1.312968e-01,1:9.857331e-01);
   tree gen.6242000 = [&U] ((20:1.076943e+00,((((((32:7.238300e-01,28:4.130367e-01):1.514475e-01,23:4.067885e-01):1.631754e-01,31:7.436414e-01):2.100498e-01,(34:6.734222e-02,24:6.378682e-02):2.714807e-01):2.294206e-01,((29:3.597681e-01,(30:1.201432e-02,33:1.227939e-01):3.052496e-01):1.082833e-02,(25:9.821132e-02,26:1.385421e-03):2.239030e-01):1.428660e-01):3.581571e-01,35:8.762753e-01):6.498179e-02):6.746832e-01,((((11:4.526391e-01,((8:4.605187e-01,(((7:1.218837e-01,2:8.151517e-02):3.352134e-01,5:3.585626e-01):7.131535e-02,4:3.849726e-01):4.786546e-02):1.910183e-01,12:6.309507e-01):4.086959e-02):3.434487e-01,((9:6.230762e-01,(6:3.292922e-01,(3:1.121498e-01,15:7.860275e-02):2.774401e-01):2.425216e-01):2.763806e-01,10:5.025128e-01):1.166197e-01):4.015419e-01,((14:1.140693e+00,13:7.319129e-01):4.695251e-01,(27:1.605354e+00,((18:1.300025e-01,17:9.153511e-02):3.596684e-01,16:5.929434e-01):3.990561e+00):2.923963e-01):1.821180e-01):4.508182e-01,((22:1.311442e-01,21:9.805947e-02):6.741514e-01,19:1.074391e+00):6.130648e-01):2.133608e-01,1:9.753887e-01);
   tree gen.6242500 = [&U] ((((22:1.499531e-01,21:5.346338e-02):7.688204e-01,19:1.016660e+00):5.886258e-01,(((13:8.145258e-01,14:1.139813e+00):5.171175e-01,((18:1.217929e-01,17:9.730092e-02):3.226635e-01,16:6.040679e-01):4.159694e+00):1.585499e-01,(((11:4.868634e-01,(8:3.919096e-01,(((7:9.462724e-02,2:9.473368e-02):3.102636e-01,5:3.646157e-01):7.655014e-02,4:3.312237e-01):4.016767e-02):1.890373e-01):1.383528e-01,12:5.522602e-01):2.405585e-01,(10:5.963421e-01,(((6:1.949209e-01,27:1.448079e+00):1.472179e-01,(15:7.915173e-02,3:1.043923e-01):2.889801e-01):2.371077e-01,9:5.094346e-01):2.846715e-01):1.083481e-01):3.287101e-01):5.695362e-01):1.413477e-01,((20:9.244659e-01,(((23:8.308811e-02,(29:2.115384e-01,30:1.413667e-01):1.350070e-01):1.380208e-01,(((24:1.991317e-01,(31:6.912124e-01,32:5.427243e-01):1.521123e-02):2.215683e-01,28:5.725734e-01):2.211029e-01,(26:1.678782e-02,(33:9.416530e-02,25:2.637201e-02):5.487420e-02):2.707185e-01):7.778452e-03):1.254385e-01,34:2.501276e-01):1.125181e-01):2.124441e-01,35:5.201556e-01):6.067261e-01,1:9.395727e-01);
   tree gen.6243000 = [&U] ((((22:9.703270e-02,21:5.059746e-02):8.012239e-01,19:1.091285e+00):4.760461e-01,(((13:6.440604e-01,14:1.132290e+00):5.137044e-01,((18:1.407290e-01,17:9.665870e-02):2.916450e-01,16:6.000808e-01):3.580738e+00):2.122411e-01,(((8:4.028706e-01,(((7:9.252239e-02,2:9.410840e-02):3.082157e-01,5:3.622091e-01):7.604489e-02,4:3.290375e-01):3.990255e-02):1.877896e-01,(12:6.451467e-01,11:4.836499e-01):1.337209e-01):3.249313e-01,(10:5.506755e-01,(((6:1.936343e-01,27:1.438521e+00):1.462462e-01,(15:7.672160e-02,3:1.037033e-01):2.870721e-01):2.152566e-01,9:5.386664e-01):2.827925e-01):1.165632e-01):3.265405e-01):5.259069e-01):1.339104e-01,((((26:3.589665e-02,25:5.261228e-02):2.570814e-01,((((24:1.978174e-01,(31:6.866502e-01,32:5.391421e-01):7.681089e-02):1.965503e-01,28:5.687942e-01):8.043097e-02,(34:4.475045e-01,(29:2.291164e-01,(33:2.018656e-01,30:1.361636e-01):1.016263e-01):1.926780e-01):1.378275e-03):7.373723e-02,23:2.178837e-01):5.546705e-02):3.591572e-01,35:5.167224e-01):7.684336e-03,20:9.183641e-01):6.027215e-01,1:9.958879e-01);
   tree gen.6243500 = [&U] (((19:1.258103e+00,(21:6.946541e-02,22:9.518035e-02):8.361589e-01):5.044212e-01,(27:1.478179e+00,(((13:9.407516e-01,14:1.126282e+00):6.506877e-01,(16:5.022386e-01,(18:9.990825e-02,17:1.124012e-01):4.066040e-01):4.042358e+00):1.552314e-01,((10:5.334488e-01,(9:4.065796e-01,((15:7.267528e-02,3:1.074914e-01):2.888735e-01,6:3.959807e-01):2.462586e-01):3.112960e-01):1.393636e-01,(12:6.299070e-01,((8:4.365543e-01,(4:4.226307e-01,((7:1.122511e-01,2:8.271493e-02):3.062173e-01,5:4.155413e-01):7.273919e-02):4.184003e-02):2.391401e-01,11:4.660381e-01):6.181664e-02):2.615811e-01):4.153919e-01):3.890489e-01):3.111466e-01):1.745819e-01,((35:8.144696e-01,(((((24:6.872716e-02,(26:4.807746e-02,25:6.510448e-02):8.509706e-02):9.134286e-02,(34:3.369471e-01,((32:6.707288e-01,31:7.477926e-01):1.602781e-01,28:4.005294e-01):1.212297e-01):7.577674e-02):1.879530e-02,23:1.728385e-01):1.526098e-01,(29:3.239827e-01,30:3.017299e-01):2.650573e-01):5.931839e-02,33:4.100515e-01):1.639519e-01):2.338426e-01,20:1.123578e+00):5.584745e-01,1:1.167248e+00);
   tree gen.6244000 = [&U] (((20:1.125207e+00,35:5.398140e-01):1.446122e-01,((34:3.505918e-01,(((29:3.085083e-01,30:2.770150e-01):1.408243e-01,(28:4.157140e-01,(31:9.618075e-01,((25:4.756977e-02,26:3.608930e-03):2.301159e-01,32:6.770576e-01):3.137760e-02):1.054659e-01):1.094215e-01):3.937978e-02,33:4.107184e-01):4.535659e-03):6.112670e-02,(24:4.727866e-01,23:2.037413e-01):1.051443e-02):5.427645e-01):5.449158e-01,(((22:1.186204e-01,21:1.285196e-01):5.067316e-01,19:1.024620e+00):5.900233e-01,(((14:1.073926e+00,13:7.409547e-01):5.622038e-01,(27:9.017279e-01,(16:6.023120e-01,(17:9.491904e-02,18:1.697424e-01):2.864124e-01):3.348653e+00):3.906871e-01):1.206882e-01,((10:5.912422e-01,(((3:1.143313e-01,15:5.416914e-02):2.220413e-01,6:3.348170e-01):1.912304e-01,9:5.743021e-01):2.798240e-01):1.025456e-01,(11:5.466260e-01,(12:5.081572e-01,((4:3.828933e-01,((7:1.117853e-01,2:9.904715e-02):3.290023e-01,5:3.280581e-01):8.803286e-02):1.028481e-01,8:3.574957e-01):2.015260e-01):9.714708e-02):2.285240e-01):4.285153e-01):4.537096e-01):1.834083e-01,1:8.672089e-01);
   tree gen.6244500 = [&U] (((35:5.871053e-02,20:1.608879e-02):1.152907e+00,(((23:1.857445e-01,(((24:2.154959e-03,32:4.852357e-01):1.831143e-01,((26:9.714531e-03,28:2.546558e-01):1.548082e-02,25:3.748345e-02):3.436806e-02):8.071567e-02,31:9.777390e-01):1.614392e-01):1.133581e-01,((34:1.752276e-01,29:2.117184e-01):9.841989e-02,30:2.885884e-01):2.067955e-02):8.262315e-02,33:5.729402e-01):3.868728e-01):6.070438e-01,((19:1.275210e+00,(22:1.283368e-01,21:6.725992e-02):5.399615e-01):6.490388e-01,(((13:7.507914e-01,14:1.231630e+00):5.092022e-01,(27:8.131008e-01,(16:6.091263e-01,(18:1.627822e-01,17:1.236934e-01):3.032972e-01):3.967640e+00):6.010565e-01):1.899081e-01,(((12:5.516829e-01,(8:3.836721e-01,(4:3.284323e-01,((7:1.137502e-01,2:1.159898e-01):2.750692e-01,5:3.325798e-01):7.943999e-02):1.252539e-01):1.908628e-01):8.599975e-02,11:4.886222e-01):2.714907e-01,((((15:6.778544e-02,3:9.776345e-02):2.950562e-01,6:3.814766e-01):2.049025e-01,9:5.631878e-01):2.705788e-01,10:6.472373e-01):1.497231e-01):3.567623e-01):4.807720e-01):2.892749e-01,1:9.516984e-01);
   tree gen.6245000 = [&U] (((((25:3.667834e-02,26:1.543215e-02):1.647938e-01,(33:4.257137e-01,(((34:9.767990e-03,24:1.636188e-01):2.642896e-01,(((32:6.112888e-01,28:4.718835e-01):1.550847e-01,31:8.548383e-01):1.499530e-01,23:1.770061e-01):2.881603e-02):1.818631e-01,(29:2.051466e-01,30:3.516648e-01):8.956384e-02):3.699535e-02):8.374436e-03):3.220627e-01,20:9.276493e-01):2.382302e-01,35:5.933596e-01):6.353986e-01,((((((18:1.675870e-01,17:8.536276e-02):2.943737e-01,16:6.640256e-01):4.329663e+00,27:9.239011e-01):5.045484e-02,(14:1.173190e+00,13:7.825313e-01):6.503455e-01):4.126780e-02,((11:5.068282e-01,(12:6.099615e-01,(8:4.580990e-01,(4:3.999933e-01,((7:8.921327e-02,2:7.796498e-02):3.170490e-01,5:3.525478e-01):6.901239e-02):7.375276e-02):1.705294e-01):9.830074e-02):2.251368e-01,((9:4.778866e-01,(6:3.840813e-01,(3:9.662914e-02,15:7.469764e-02):2.866631e-01):1.851989e-01):2.876845e-01,10:5.703230e-01):1.934143e-01):4.530242e-01):4.530816e-01,((22:6.619189e-02,21:7.170528e-02):6.932940e-01,19:9.355197e-01):6.327022e-01):1.505916e-01,1:9.482814e-01);
   tree gen.6245500 = [&U] ((((22:9.150299e-02,21:7.073342e-02):7.352429e-01,19:1.240991e+00):5.808556e-01,(((13:8.132088e-01,14:1.154607e+00):5.164990e-01,((18:1.044192e-01,17:1.147039e-01):2.720450e-01,16:6.312490e-01):3.608895e+00):2.717546e-01,(((8:4.060386e-01,((7:1.007096e-01,2:9.264367e-02):2.811119e-01,(4:3.427197e-01,5:3.372466e-01):3.728360e-02):4.768634e-02):1.421319e-01,(12:5.857483e-01,11:4.823747e-01):9.628964e-02):2.695624e-01,(10:4.955416e-01,(((6:1.695665e-01,27:1.482688e+00):1.759914e-01,(15:7.561740e-02,3:1.045188e-01):2.893295e-01):2.104097e-01,9:5.185043e-01):2.989044e-01):1.391300e-01):3.986784e-01):5.191056e-01):1.860605e-01,(35:5.225568e-01,(20:1.182906e+00,(23:1.756860e-01,(((31:8.552879e-01,32:7.309302e-01):1.761546e-01,(28:5.216358e-01,24:9.794863e-02):1.367789e-01):1.643437e-01,(30:2.614959e-01,((33:2.032450e-01,((26:4.004002e-03,25:7.057328e-02):2.379750e-01,34:2.587152e-02):6.420437e-02):7.671744e-02,29:2.663798e-01):2.867908e-02):2.023234e-01):1.808802e-02):3.637207e-01):2.624227e-01):3.926237e-01,1:8.985787e-01);
   tree gen.6246000 = [&U] ((35:1.351874e+00,((((31:8.072959e-01,(32:6.630233e-01,28:3.937564e-01):4.842417e-02):5.347864e-02,24:2.537798e-01):2.212613e-01,((29:8.870092e-02,((30:2.562368e-02,33:3.240825e-02):1.982220e-01,(25:3.499976e-02,26:3.568258e-03):3.921423e-01):1.494827e-01):2.892689e-02,23:4.432084e-02):1.903908e-01):1.382802e-01,(34:1.910421e-01,20:1.251142e+00):3.944441e-01):3.777056e-01):4.277289e-01,(((22:1.162927e-01,21:5.844593e-02):7.602021e-01,19:1.114492e+00):6.714152e-01,(((14:1.078952e+00,13:7.509872e-01):4.545253e-01,(27:1.358643e+00,(16:5.846801e-01,(17:9.620424e-02,18:1.153250e-01):2.600213e-01):3.204609e+00):4.878854e-01):2.155786e-01,((10:6.154182e-01,(((3:1.158793e-01,15:8.010340e-02):2.250477e-01,6:4.477340e-01):1.919742e-01,9:6.081051e-01):1.955094e-01):1.170623e-01,((12:6.435669e-01,11:4.835491e-01):1.306953e-01,((4:3.880777e-01,((7:8.316153e-02,2:8.624026e-02):3.205587e-01,5:3.151319e-01):8.080023e-02):3.574593e-02,8:3.781093e-01):1.800202e-01):2.890453e-01):3.104437e-01):5.280760e-01):2.674707e-01,1:1.003646e+00);
   tree gen.6246500 = [&U] (((23:1.298735e-01,(((((34:2.120662e-01,33:3.474526e-01):7.107373e-02,29:3.100782e-01):1.363034e-02,30:1.878884e-01):1.673251e-01,(((28:4.252799e-01,(25:2.979498e-02,26:9.139641e-03):1.436979e-01):9.150933e-03,(31:9.651210e-01,32:6.205570e-01):1.424049e-01):1.611746e-01,24:1.562421e-01):1.443218e-01):7.301288e-03,20:1.371203e+00):2.106638e-02):7.792951e-01,35:6.023680e-01):2.649189e-01,(((22:8.751383e-02,21:1.361686e-01):6.975943e-01,19:8.678566e-01):5.560520e-01,((((11:4.733354e-01,12:5.680828e-01):7.406377e-02,(8:3.962201e-01,(4:3.117507e-01,((7:1.175276e-01,2:7.362012e-02):3.017609e-01,5:3.673730e-01):1.058611e-01):1.048865e-01):2.078801e-01):2.217046e-01,(10:5.381838e-01,(9:4.978139e-01,(6:3.596364e-01,(3:1.226687e-01,15:4.033018e-02):2.795377e-01):2.430381e-01):3.341901e-01):2.367011e-01):4.604099e-01,((((18:1.510083e-01,17:6.314858e-02):2.921174e-01,16:5.917164e-01):3.979620e+00,(13:8.584655e-01,14:1.308226e+00):2.991453e-01):5.379796e-02,27:1.855231e+00):2.676624e-01):5.399669e-01):2.453993e-01,1:8.534630e-01);
   tree gen.6247000 = [&U] (((35:2.170453e-01,20:4.431939e-01):7.644086e-01,(((34:6.167833e-02,30:1.521412e-01):6.980678e-02,29:3.077037e-01):2.661877e-01,(23:2.084899e-01,(28:4.806660e-01,((((25:9.030771e-03,(31:8.904822e-01,32:7.440019e-01):3.291870e-02):2.502392e-02,24:2.053609e-01):8.142486e-03,26:6.261917e-03):9.484616e-02,33:4.813650e-01):8.278411e-02):1.056802e-01):3.117680e-02):3.014488e-01):8.224571e-01,((19:1.246253e+00,(22:1.464006e-01,21:3.998839e-02):6.153630e-01):6.566873e-01,((((16:6.956881e-01,(18:1.086428e-01,17:9.755342e-02):2.852695e-01):4.319275e+00,27:1.296573e+00):2.323661e-01,(13:7.574883e-01,14:1.079429e+00):5.680391e-01):1.889876e-01,((12:5.384049e-01,(11:5.672254e-01,(8:4.105148e-01,(((7:9.143604e-02,2:1.101859e-01):2.868387e-01,5:3.536520e-01):8.079315e-02,4:3.798920e-01):7.768842e-02):2.027901e-01):3.646398e-02):3.388821e-01,((((15:7.239381e-02,3:9.287159e-02):2.207275e-01,6:3.623883e-01):2.632929e-01,9:5.692688e-01):2.639872e-01,10:6.181713e-01):1.469063e-01):3.317305e-01):5.455918e-01):8.976764e-02,1:9.191790e-01);
   tree gen.6247500 = [&U] ((((22:6.918075e-02,21:7.761837e-02):7.644396e-01,19:1.269596e+00):6.520787e-01,(((13:7.884164e-01,14:1.098078e+00):2.761794e-01,((18:1.443457e-01,17:7.415281e-02):2.350004e-01,16:6.793315e-01):4.323647e+00):3.850650e-01,(((12:5.748090e-01,11:4.676684e-01):9.674223e-02,(8:3.681739e-01,(((7:9.364087e-02,2:8.981923e-02):2.725416e-01,5:3.348980e-01):8.589150e-02,4:3.310415e-01):9.149227e-02):1.743722e-01):2.631700e-01,(10:4.645856e-01,(((6:6.786600e-02,27:2.276623e+00):3.171004e-01,(15:8.131373e-02,3:1.013323e-01):2.926852e-01):2.083959e-01,9:5.255852e-01):2.697618e-01):1.528015e-01):3.937224e-01):4.648298e-01):1.230403e-01,(35:7.129407e-01,(20:1.480878e+00,(((((26:2.314077e-02,25:4.250466e-02):3.176463e-01,((24:1.185504e-01,28:3.661714e-02):2.896863e-01,(31:8.308473e-01,32:7.063592e-01):2.509824e-01):3.501879e-02):1.166223e-02,(30:2.760216e-01,29:1.475173e-01):6.413059e-02):5.461705e-02,(34:6.286178e-02,33:2.686780e-01):3.873538e-01):9.424868e-02,23:1.502979e-01):2.676626e-01):2.538054e-01):5.525577e-01,1:8.703588e-01);
   tree gen.6248000 = [&U] ((((22:9.531386e-02,21:5.516633e-02):7.908123e-01,19:1.317699e+00):6.143009e-01,(((13:8.182886e-01,14:1.139683e+00):4.993872e-01,((18:1.428047e-01,17:7.696238e-02):2.768080e-01,16:7.050706e-01):4.487465e+00):1.511100e-01,(((12:5.965879e-01,11:5.231544e-01):1.004077e-01,(8:3.886792e-01,(((7:9.718881e-02,2:9.322237e-02):2.824616e-01,5:3.475869e-01):7.053444e-02,4:3.435842e-01):6.924037e-02):1.843387e-01):2.731412e-01,(10:4.821882e-01,(((6:2.669964e-01,27:2.362881e+00):7.909388e-02,(15:6.707433e-02,3:1.051717e-01):2.535886e-01):2.072225e-01,9:5.454990e-01):2.799827e-01):1.486414e-01):4.086401e-01):5.336034e-01):1.595511e-01,(35:7.399532e-01,(20:1.536986e+00,(((((24:7.418773e-02,28:7.829574e-02):3.680832e-01,(31:9.620047e-01,32:7.331223e-01):1.468633e-01):9.379217e-02,(30:2.864798e-01,29:1.531066e-01):6.554416e-02):5.108697e-02,((26:2.401755e-02,25:1.022020e-02):3.097957e-01,(34:1.582568e-01,33:2.477987e-01):1.663397e-01):7.707795e-02):1.223369e-01,23:1.681285e-01):3.143994e-02):5.582997e-01):3.842728e-01,1:9.033357e-01);
   tree gen.6248500 = [&U] ((35:4.477731e-01,(20:1.088354e+00,((26:6.793444e-03,25:1.566161e-02):2.514355e-01,((23:1.517370e-01,((34:2.184280e-01,24:3.830058e-02):2.509996e-01,((32:6.283743e-01,31:7.158688e-01):1.964982e-01,28:5.305291e-01):1.391734e-01):7.735011e-02):9.224474e-02,(33:4.888338e-01,(29:1.673008e-01,30:2.157513e-01):1.293335e-01):2.398021e-02):3.454567e-02):1.777396e-01):6.602067e-01):2.955922e-01,((((((18:1.382817e-01,17:7.781171e-02):3.283764e-01,16:6.381019e-01):3.898715e+00,(14:9.421591e-01,13:8.810049e-01):4.724772e-01):2.284674e-01,27:8.588176e-01):9.606355e-02,(((12:6.482118e-01,(8:4.519150e-01,(4:3.579125e-01,((7:9.196643e-02,2:8.791580e-02):3.171376e-01,5:3.037990e-01):4.885244e-02):7.625396e-02):1.686153e-01):7.697711e-02,11:4.932797e-01):2.258896e-01,((9:5.570015e-01,(6:4.476422e-01,(3:8.444259e-02,15:1.046618e-01):2.667540e-01):1.560519e-01):2.346044e-01,10:5.332944e-01):1.579109e-01):3.676442e-01):3.979224e-01,((22:4.402786e-02,21:1.615229e-01):7.553773e-01,19:1.231404e+00):5.729493e-01):2.702006e-01,1:9.784560e-01);
   tree gen.6249000 = [&U] (((20:4.754574e-01,35:5.084760e-01):7.452932e-01,((((34:4.462225e-02,33:6.157217e-02):3.250302e-01,(30:1.982154e-01,29:1.671630e-01):1.608668e-01):3.071467e-02,(24:2.961487e-01,(((25:1.434165e-02,(32:7.400025e-01,31:5.204878e-01):1.115475e-01):2.702544e-02,28:3.233691e-01):6.911677e-04,26:7.564922e-03):2.372499e-01):1.150912e-01):4.778184e-02,23:1.501632e-01):3.950469e-01):7.429820e-01,(((22:9.878910e-02,21:7.510408e-02):6.851424e-01,19:1.260325e+00):4.695537e-01,(27:1.334905e+00,(((14:1.138928e+00,13:7.150685e-01):3.368006e-01,(16:6.293509e-01,(17:5.746353e-02,18:1.555759e-01):3.031901e-01):3.909360e+00):3.166516e-01,((10:5.904497e-01,(((15:6.183456e-02,3:1.037458e-01):2.680443e-01,6:3.428634e-01):1.231772e-01,9:5.595344e-01):2.463476e-01):1.799299e-01,((11:4.321079e-01,12:5.278657e-01):8.357139e-02,((4:3.668621e-01,((7:1.091289e-01,2:7.448412e-02):2.832128e-01,5:2.884915e-01):7.886521e-02):6.430189e-02,8:3.306554e-01):1.758937e-01):2.263917e-01):4.345254e-01):2.413055e-01):3.413681e-01):1.095520e-01,1:8.374241e-01);
   tree gen.6249500 = [&U] (((35:5.691521e-01,20:1.002817e+00):3.308273e-01,(((((31:9.132590e-01,34:5.650650e-01):1.799530e-01,(32:7.639745e-01,(28:4.027835e-01,24:2.377482e-01):7.108538e-02):7.626036e-02):6.678306e-03,(26:4.805416e-03,25:3.362524e-02):3.402333e-01):3.823111e-02,(29:3.058323e-01,(23:4.334051e-02,30:1.345014e-01):1.185472e-01):1.726307e-01):2.405311e-01,33:4.983712e-01):1.986053e-01):9.329253e-01,((19:9.616648e-01,(22:1.109687e-01,21:1.200475e-01):9.294817e-01):7.235664e-01,((((13:8.143804e-01,14:1.299068e+00):4.348825e-01,27:1.521833e+00):6.127504e-02,(16:7.665392e-01,(18:1.204612e-01,17:1.436696e-01):1.711002e-01):4.595139e+00):2.828316e-01,((((8:4.239228e-01,(4:3.979760e-01,((7:8.937199e-02,2:9.697737e-02):3.252896e-01,5:3.955311e-01):1.119382e-01):6.493956e-02):1.813801e-01,11:5.842638e-01):9.488480e-02,12:6.682252e-01):2.341736e-01,((((15:8.876572e-02,3:1.375005e-01):3.091574e-01,6:4.136807e-01):2.139117e-01,9:5.363027e-01):3.140688e-01,10:6.351999e-01):1.190214e-01):4.261597e-01):5.112527e-01):2.916704e-01,1:8.830314e-01);
   tree gen.6250000 = [&U] (((20:5.392374e-01,35:1.774073e-01):7.630332e-01,(((30:1.890234e-01,29:1.884143e-01):3.968355e-02,(34:1.118032e-01,33:2.346778e-01):1.413858e-01):1.435190e-01,(((25:3.213223e-02,(28:4.152938e-01,26:3.442372e-02):1.695935e-02):4.767894e-03,(32:8.290201e-01,31:7.352118e-01):2.212019e-01):1.362293e-01,(23:2.235793e-01,24:2.318512e-01):4.340857e-02):1.875681e-01):2.433257e-01):8.853699e-01,(((22:1.082205e-01,21:5.874447e-02):7.168490e-01,19:9.236635e-01):8.106047e-01,(27:1.396681e+00,(((14:1.183414e+00,13:7.481601e-01):3.716602e-01,(16:6.673775e-01,(17:7.593559e-02,18:1.548142e-01):2.457339e-01):4.090276e+00):2.378709e-01,((10:5.852425e-01,(((15:9.392347e-02,3:1.085469e-01):2.952960e-01,6:3.587302e-01):1.288775e-01,9:5.888362e-01):2.217705e-01):9.898649e-02,((11:4.799192e-01,((4:2.894825e-01,((7:1.261044e-01,2:8.755826e-02):2.819111e-01,5:3.312708e-01):7.221067e-02):4.353716e-02,8:3.459573e-01):1.971539e-01):1.253623e-01,12:5.522940e-01):2.409633e-01):4.664315e-01):4.067332e-01):7.372159e-02):1.120288e-01,1:9.590481e-01);
   tree gen.6250500 = [&U] (((35:6.036453e-02,20:7.925004e-02):1.164823e+00,(33:5.301680e-01,((((30:2.239608e-01,29:1.770930e-01):1.335766e-01,23:9.699600e-02):9.863167e-02,(((31:9.042495e-01,(32:6.005935e-01,28:3.763166e-01):2.854201e-02):1.636651e-01,34:3.403463e-01):8.844766e-02,24:2.264846e-01):2.874577e-02):4.819799e-02,(26:3.124652e-02,25:1.314278e-02):1.620523e-01):1.679119e-01):2.829991e-01):5.368554e-01,((19:9.592280e-01,(22:1.337019e-01,21:7.894887e-02):7.355208e-01):6.967641e-01,((((16:7.031340e-01,(18:1.104971e-01,17:9.541195e-02):2.790101e-01):4.052315e+00,(13:6.852860e-01,14:1.191614e+00):5.634237e-01):3.913208e-02,27:1.799252e+00):1.308536e-01,((12:6.316737e-01,((8:3.888575e-01,(5:3.628143e-01,((7:8.197948e-02,2:1.005719e-01):2.886041e-01,4:3.650569e-01):6.194523e-02):5.956801e-02):1.663770e-01,11:5.359357e-01):8.578931e-02):2.398444e-01,((((15:7.373092e-02,3:8.712567e-02):2.914598e-01,6:3.285059e-01):2.107567e-01,9:4.609709e-01):2.611400e-01,10:6.173208e-01):1.091764e-01):3.909094e-01):5.785548e-01):1.720913e-01,1:8.921535e-01);
   tree gen.6251000 = [&U] ((((22:7.671252e-02,21:1.281899e-01):6.324167e-01,19:9.895732e-01):5.567513e-01,(((13:6.993816e-01,14:1.199400e+00):3.838044e-01,((18:1.270155e-01,17:7.515610e-02):3.152937e-01,16:6.494448e-01):3.260468e+00):2.890011e-01,(((11:4.489054e-01,(8:3.804563e-01,(((7:1.000732e-01,2:8.436077e-02):2.884279e-01,5:3.151931e-01):6.382567e-02,4:3.374627e-01):6.793877e-02):1.703801e-01):9.271944e-02,12:5.173444e-01):2.645505e-01,(10:5.673652e-01,(((27:1.852894e+00,6:8.326287e-02):3.047663e-01,(15:5.806452e-02,3:1.010108e-01):2.778241e-01):1.641626e-01,9:5.442030e-01):2.077231e-01):1.172453e-01):3.623423e-01):4.067114e-01):1.263555e-01,((20:1.050110e+00,35:4.134884e-01):3.622291e-01,((26:1.490017e-02,25:3.767613e-02):2.068833e-01,((((31:7.712630e-01,32:7.334321e-01):2.170332e-01,(24:9.578921e-02,28:2.702970e-01):9.770235e-02):1.388605e-01,(30:2.205576e-01,(29:7.862464e-02,23:1.157989e-02):7.823806e-02):1.225672e-01):4.509500e-02,(33:3.840219e-01,34:1.668692e-01):5.172524e-02):7.972835e-02):1.897086e-01):6.289541e-01,1:9.335563e-01);
   tree gen.6251500 = [&U] (((((28:4.357017e-01,(31:8.048631e-01,32:7.739505e-01):9.508141e-02):1.929089e-01,((34:1.521470e-01,24:6.257881e-02):8.083195e-02,(25:2.911302e-02,26:5.896254e-04):2.667449e-02):1.678597e-01):8.902087e-02,(23:9.679029e-02,((29:2.193921e-01,33:3.471828e-01):6.387097e-02,30:1.509160e-01):2.040191e-01):6.421362e-02):3.239433e-01,(35:3.797604e-01,20:4.598316e-01):4.154877e-01):8.014080e-01,(((22:3.046479e-02,21:1.281741e-01):7.796139e-01,19:1.022304e+00):6.703549e-01,((((10:4.964317e-01,(((3:9.875458e-02,15:6.836667e-02):2.621767e-01,6:4.287194e-01):2.267477e-01,9:5.663273e-01):2.134479e-01):1.430411e-01,(11:5.039745e-01,(12:6.302512e-01,(((5:3.777894e-01,(7:8.117964e-02,2:1.037214e-01):3.108629e-01):4.488624e-02,4:3.838286e-01):9.082911e-02,8:3.951021e-01):1.234197e-01):7.698685e-02):3.221399e-01):2.556381e-01,27:1.497930e+00):8.495948e-02,((14:1.116703e+00,13:7.504818e-01):3.814410e-01,(16:5.927063e-01,(17:7.525667e-02,18:1.246092e-01):2.814481e-01):3.744292e+00):2.460668e-01):6.741143e-01):8.913680e-02,1:8.955256e-01);
   tree gen.6252000 = [&U] ((((22:7.543736e-02,21:1.270980e-01):7.236686e-01,19:9.811441e-01):6.502148e-01,(((13:6.934243e-01,14:1.189183e+00):3.340907e-01,((18:1.444020e-01,17:7.451592e-02):2.582165e-01,16:6.439128e-01):3.232695e+00):3.315454e-01,(((11:4.609394e-01,12:5.129377e-01):1.024653e-01,(8:3.772156e-01,(((7:9.922074e-02,2:9.329779e-02):3.162945e-01,5:3.125083e-01):7.620376e-02,4:4.321108e-01):6.736007e-02):1.689288e-01):2.622970e-01,(10:5.625324e-01,(((27:1.431657e+00,6:1.108661e-01):2.538415e-01,(15:8.433204e-02,3:1.231025e-01):2.754575e-01):1.844129e-01,9:4.950557e-01):2.117746e-01):1.574057e-01):3.586835e-01):4.568349e-01):2.336689e-01,((35:3.267494e-01,20:8.544346e-01):1.768098e-01,((((26:4.593899e-02,25:3.735521e-02):1.445867e-01,((24:2.785347e-02,28:1.924259e-01):2.308524e-01,(31:7.554153e-01,32:5.602244e-01):8.652846e-02):1.963456e-02):1.267015e-01,(33:3.807508e-01,34:3.151607e-01):1.548677e-01):6.908413e-02,(30:1.921392e-01,(23:6.457228e-03,29:2.001010e-01):2.780035e-04):2.070017e-01):3.903273e-01):9.512174e-01,1:9.111083e-01);
   tree gen.6252500 = [&U] ((((22:3.329376e-02,21:1.247665e-01):8.292771e-01,19:1.143904e+00):5.115705e-01,(((13:6.382805e-01,14:1.167369e+00):4.486423e-01,((18:1.417530e-01,17:7.314899e-02):2.534798e-01,16:6.051877e-01):3.173394e+00):3.139120e-01,(((11:4.524839e-01,12:5.661729e-01):8.670047e-02,(8:3.702959e-01,(((7:9.740062e-02,2:9.158632e-02):3.104924e-01,5:3.067756e-01):7.097539e-02,4:4.241841e-01):7.365328e-02):1.658299e-01):2.574854e-01,(10:4.473974e-01,(((27:1.881075e+00,6:1.114692e-01):2.146941e-01,(15:8.278504e-02,3:1.208443e-01):2.704045e-01):1.873127e-01,9:5.134368e-01):2.800856e-01):1.436890e-01):3.989916e-01):4.484547e-01):2.084968e-01,((35:3.399893e-01,20:3.999834e-01):6.777951e-01,((23:1.159348e-02,(29:2.608682e-01,30:2.318770e-01):1.099977e-03):1.697970e-01,((33:3.737663e-01,34:3.944832e-01):1.244048e-01,(((24:2.734252e-02,28:2.517638e-01):9.126304e-02,(26:2.334194e-03,25:3.666996e-02):1.169732e-01):1.783536e-01,(31:7.227732e-01,32:7.897885e-01):3.518419e-01):1.169492e-01):4.093900e-02):2.990335e-01):7.428738e-01,1:8.943948e-01);
   tree gen.6253000 = [&U] ((((22:5.158545e-02,21:6.562669e-02):8.611709e-01,19:1.102331e+00):5.312454e-01,(((13:6.628286e-01,14:1.212265e+00):4.269199e-01,((18:1.472048e-01,17:9.446468e-02):2.632286e-01,16:6.284631e-01):3.258770e+00):3.259850e-01,(((12:5.999609e-01,(8:3.845374e-01,(((7:1.173226e-01,2:9.510872e-02):3.224339e-01,5:3.185742e-01):7.370509e-02,4:4.404981e-01):5.391311e-02):1.818140e-01):6.583942e-02,11:5.236217e-01):2.990369e-01,(10:5.668328e-01,(((27:1.514349e+00,6:1.881389e-01):2.229512e-01,(15:6.192195e-02,3:1.254919e-01):3.183895e-01):1.559630e-01,9:5.331835e-01):2.908576e-01):1.492153e-01):3.125772e-01):6.101330e-01):1.988291e-01,((35:4.913422e-01,20:5.827580e-01):7.869270e-01,(((29:1.584669e-01,23:1.902251e-02):6.226976e-02,30:2.588904e-01):1.600784e-01,((33:3.789325e-01,34:2.724751e-01):1.062403e-01,(((32:5.112000e-01,24:8.042970e-02):1.030510e-01,(28:2.467616e-01,(26:6.527914e-03,25:3.808028e-02):3.366872e-02):3.478239e-02):4.556446e-02,31:1.165863e+00):7.955148e-02):4.588775e-03):3.316110e-01):7.714446e-01,1:9.287930e-01);
   tree gen.6253500 = [&U] (((((28:4.017065e-01,(31:9.332288e-01,(24:9.545892e-02,32:5.275541e-01):1.852556e-02):2.577019e-01):9.713411e-02,((29:2.230165e-01,(30:2.068611e-01,(33:4.047874e-01,(26:4.949133e-03,25:1.973349e-02):3.041196e-01):4.995849e-02):1.163804e-02):1.404183e-01,34:2.855055e-01):1.723063e-02):7.157285e-02,23:8.720588e-02):2.704893e-01,(35:2.832461e-01,20:5.674873e-01):5.660053e-01):9.730852e-01,((19:1.265326e+00,(22:1.308253e-01,21:3.013971e-02):5.789396e-01):5.659407e-01,((27:1.255001e+00,((16:6.637056e-01,(18:1.213247e-01,17:7.537432e-02):2.667077e-01):3.717773e+00,(13:7.141153e-01,14:1.147328e+00):3.132790e-01):3.106949e-01):8.193876e-02,(((12:5.904563e-01,(8:3.567551e-01,(((7:9.198431e-02,2:9.497612e-02):2.769151e-01,5:3.328618e-01):4.144418e-02,4:3.655426e-01):1.022053e-01):1.732649e-01):4.879790e-02,11:4.633810e-01):3.319645e-01,((((15:8.132696e-02,3:9.254035e-02):2.780915e-01,6:3.049016e-01):1.957465e-01,9:4.565135e-01):2.417160e-01,10:5.663574e-01):1.049777e-01):4.073176e-01):3.631555e-01):2.471055e-01,1:1.003508e+00);
   tree gen.6254000 = [&U] ((((22:6.042237e-02,21:6.524956e-02):7.751538e-01,19:1.026187e+00):6.231037e-01,(((13:6.590196e-01,14:1.095866e+00):4.410863e-01,((18:1.417273e-01,17:9.240864e-02):1.616467e-01,16:7.692316e-01):3.580576e+00):1.500366e-01,((12:5.701739e-01,((8:3.973100e-01,((5:3.839089e-01,(7:8.029887e-02,2:9.754915e-02):3.285016e-01):6.236567e-02,4:4.379668e-01):8.164168e-02):1.745305e-01,11:5.005674e-01):1.220797e-01):2.173790e-01,(10:5.635754e-01,(((27:1.925814e+00,6:4.847615e-02):3.132098e-01,(15:5.715005e-02,3:1.247708e-01):3.280237e-01):2.055768e-01,9:5.301195e-01):2.891862e-01):1.208595e-01):3.405597e-01):6.990315e-01):1.993591e-01,((35:2.000866e-01,20:1.184325e+00):3.917846e-01,((28:3.335807e-01,(31:1.118802e+00,((32:5.897443e-01,24:2.719160e-01):7.744543e-02,(25:4.006302e-02,26:1.218512e-02):7.721088e-02):4.357419e-02):1.020024e-01):1.635628e-01,((33:1.393642e-01,34:2.913604e-01):4.579125e-01,((30:1.954769e-01,23:8.448943e-02):5.035988e-02,29:2.471668e-01):1.290793e-01):4.933925e-03):1.873234e-01):1.074868e+00,1:9.468617e-01);
   tree gen.6254500 = [&U] ((((22:8.477595e-02,21:1.216433e-01):7.829246e-01,19:1.147683e+00):4.593057e-01,(((13:9.168044e-01,14:1.117622e+00):6.689028e-01,(((9:5.577000e-01,((6:4.528462e-02,27:1.941139e+00):2.936685e-01,(3:1.302537e-01,15:6.947955e-02):2.788682e-01):2.173135e-01):3.441666e-01,10:5.153217e-01):1.596592e-01,((12:6.086715e-01,((((7:8.393787e-02,2:1.075112e-01):3.127583e-01,5:3.776309e-01):7.751469e-02,4:3.859532e-01):6.331581e-02,8:3.746159e-01):1.740730e-01):6.638579e-02,11:4.848608e-01):2.762883e-01):4.095087e-01):1.179122e-01,(16:6.159696e-01,(17:1.081369e-01,18:1.135392e-01):2.734029e-01):4.111122e+00):4.606245e-01):2.000663e-01,(((23:2.137959e-01,((29:1.071943e-01,33:2.773806e-01):1.391936e-01,(30:1.791879e-01,34:2.119039e-01):9.091713e-02):4.336021e-02):5.507493e-02,((24:2.576705e-01,((32:2.980866e-01,(26:2.937233e-02,25:3.666875e-02):4.128924e-02):2.658236e-01,31:1.037519e+00):1.319325e-02):7.885413e-03,28:4.246176e-01):1.037129e-01):5.650917e-01,(35:4.809927e-03,20:2.201550e-01):7.912343e-01):6.362760e-01,1:9.390784e-01);
   tree gen.6255000 = [&U] ((((22:1.086743e-01,21:1.130958e-01):7.279113e-01,19:1.067039e+00):4.270319e-01,(((13:8.523838e-01,14:1.039090e+00):6.219014e-01,(16:5.726875e-01,(17:1.088231e-01,18:1.055612e-01):1.891803e-01):3.822248e+00):1.096269e-01,(((9:5.185124e-01,((6:2.180714e-01,27:1.804742e+00):1.681892e-01,(3:1.198489e-01,15:6.459747e-02):2.592731e-01):2.020437e-01):2.970428e-01,10:5.036013e-01):1.649543e-01,((12:5.659023e-01,((((7:7.803985e-02,2:9.995679e-02):2.907818e-01,5:3.510961e-01):9.348110e-02,4:3.588337e-01):6.156545e-02,8:3.482930e-01):1.746347e-01):5.744731e-02,11:4.313358e-01):2.568745e-01):3.807340e-01):4.282580e-01):1.860084e-01,(((((31:9.646163e-01,((26:1.261480e-02,(25:6.073655e-02,32:2.818647e-01):1.252881e-02):2.527488e-01,24:6.102280e-02):5.400591e-02):1.914252e-01,28:4.726927e-01):5.231687e-02,(30:1.795678e-01,(34:2.619075e-01,(29:1.384606e-01,33:3.462870e-01):9.062222e-03):1.723104e-02):1.553482e-01):2.873246e-02,23:2.925020e-01):3.903688e-01,(35:5.296842e-03,20:3.127902e-01):5.884576e-01):6.258541e-01,1:8.730927e-01);
   tree gen.6255500 = [&U] (((((34:4.411473e-01,23:1.613644e-01):1.029143e-01,(33:4.910555e-01,((((26:4.512986e-03,25:2.637319e-02):1.117607e-01,((32:5.176595e-01,24:1.046062e-01):1.060499e-01,31:1.012249e+00):5.242988e-02):8.798030e-02,28:3.869585e-01):1.273039e-01,(29:2.755917e-01,30:3.431390e-01):1.700241e-01):7.180708e-02):5.607504e-02):3.569678e-01,20:1.311629e+00):2.186244e-01,35:6.136336e-01):5.542437e-01,(((22:1.479499e-01,21:3.562613e-02):7.794024e-01,19:1.043318e+00):5.324910e-01,(((18:1.569918e-01,17:6.881484e-02):3.091931e-01,16:6.174409e-01):4.155581e+00,((27:1.681360e+00,(13:7.787187e-01,14:1.253105e+00):3.767494e-01):2.800943e-01,(((11:5.624761e-01,12:6.199383e-01):8.134554e-02,(8:3.617137e-01,(4:3.450090e-01,((7:1.075628e-01,2:1.003812e-01):3.173485e-01,5:3.727008e-01):8.061066e-02):1.090276e-01):1.837935e-01):3.142354e-01,(10:5.298584e-01,(9:5.120385e-01,(6:3.144075e-01,(3:1.012400e-01,15:8.933956e-02):2.931826e-01):2.233378e-01):2.669825e-01):1.262852e-01):3.517468e-01):2.712933e-01):3.488564e-01):1.492256e-01,1:1.063181e+00);
   tree gen.6256000 = [&U] ((((22:3.896835e-02,21:4.750257e-02):9.610043e-01,19:1.256031e+00):5.837240e-01,(((13:6.057763e-01,14:1.142920e+00):5.217400e-01,((18:1.670962e-01,17:5.958249e-02):1.455640e-01,16:7.430977e-01):4.667639e+00):1.620337e-01,(((12:6.127566e-01,((7:9.865194e-02,2:1.236619e-01):2.945622e-01,((5:3.708660e-01,8:4.076645e-01):5.684038e-02,4:3.642535e-01):4.350642e-02):1.703130e-01):8.242983e-02,11:5.484892e-01):1.708992e-01,(10:5.444285e-01,(((27:2.232350e+00,6:1.044194e-01):2.799026e-01,(15:7.309745e-02,3:9.982495e-02):2.913308e-01):1.907182e-01,9:5.121091e-01):2.828194e-01):2.010262e-01):4.971338e-01):5.329841e-01):3.028323e-01,((35:6.116635e-01,20:7.784461e-01):3.604967e-01,((29:3.381936e-01,30:4.428404e-01):6.980285e-02,((((((28:6.272317e-01,26:3.012900e-02):1.541884e-02,25:6.238197e-02):5.484577e-02,32:5.703807e-01):7.569721e-02,24:1.537817e-01):5.503703e-02,31:9.383504e-01):1.181429e-01,((34:5.650215e-01,33:2.258002e-01):1.204831e-01,23:8.005228e-02):1.467658e-01):4.842135e-02):3.480603e-01):6.266013e-01,1:1.031277e+00);
   tree gen.6256500 = [&U] ((((22:2.869310e-02,21:1.231457e-01):6.478709e-01,19:1.156514e+00):5.822437e-01,(((14:1.095447e+00,13:6.617358e-01):5.159100e-01,(16:5.694200e-01,(17:6.275879e-02,18:1.482313e-01):3.661188e-01):3.513692e+00):1.888387e-01,((10:5.347150e-01,(((15:5.050105e-02,3:1.161735e-01):2.562057e-01,6:3.818702e-01):1.841415e-01,9:5.924598e-01):3.221002e-01):9.316968e-02,((12:5.831384e-01,11:4.576042e-01):1.150947e-01,(((5:4.028067e-01,(7:8.737245e-02,2:1.046932e-01):2.615872e-01):9.529002e-02,4:3.244185e-01):7.524943e-02,8:3.941057e-01):1.238204e-01):2.630148e-01):3.579535e-01):4.604534e-01):1.868214e-01,((27:6.595460e-01,35:1.804255e-01):1.425032e+00,(20:1.189147e+00,((30:2.008883e-01,((29:1.761926e-01,33:3.056931e-01):8.473502e-03,34:4.923635e-02):5.129859e-02):2.417637e-01,(23:2.222755e-01,(31:9.955926e-01,((32:4.775635e-01,24:2.078999e-02):1.841006e-01,((25:4.720250e-02,26:1.241582e-03):6.234557e-03,28:2.940051e-01):7.034661e-02):5.971280e-02):1.044178e-01):7.728033e-02):1.590504e-01):4.838662e-01):2.883005e-01,1:8.339363e-01);
   tree gen.6257000 = [&U] ((((22:5.147252e-02,21:2.119634e-01):6.728845e-01,19:1.071002e+00):6.047235e-01,(((14:1.137741e+00,13:6.872848e-01):5.358287e-01,(16:5.914047e-01,(17:6.135602e-02,18:1.539543e-01):2.869147e-01):3.649352e+00):1.759842e-01,((10:5.553598e-01,(((15:5.245084e-02,3:9.455217e-02):2.660975e-01,6:3.966138e-01):1.534891e-01,9:6.153340e-01):3.270721e-01):9.676686e-02,((11:4.752718e-01,(((5:4.183586e-01,(7:9.074581e-02,2:1.168791e-01):3.084479e-01):8.015252e-02,4:3.369440e-01):7.815473e-02,8:3.965003e-01):1.286010e-01):6.168056e-02,12:6.056528e-01):2.268258e-01):3.717737e-01):4.782311e-01):1.940344e-01,((27:6.097555e-01,35:5.371248e-02):7.369420e-01,(20:1.235059e+00,(23:1.501386e-01,((((25:4.447634e-02,26:1.176089e-04):5.825536e-02,28:2.315400e-01):6.275087e-02,((32:5.476061e-01,24:3.254866e-03):2.002899e-01,31:1.034031e+00):4.602492e-03):1.820470e-01,(30:1.652480e-01,(29:1.662022e-01,(34:1.645421e-03,33:3.726914e-01):1.261931e-01):7.041957e-02):1.403712e-01):4.494572e-02):1.811873e-01):6.724902e-01):2.994315e-01,1:8.661337e-01);
   tree gen.6257500 = [&U] ((((22:4.618746e-02,21:2.052616e-01):6.516096e-01,19:1.037140e+00):5.856037e-01,(((14:1.101768e+00,13:6.939513e-01):5.250599e-01,(16:5.727059e-01,(17:5.941610e-02,18:1.490867e-01):2.778432e-01):3.533969e+00):2.431963e-01,((10:6.225948e-01,(((15:5.079247e-02,3:9.156267e-02):2.576842e-01,6:3.901626e-01):1.351404e-01,9:5.916525e-01):3.083028e-01):1.495491e-01,((12:5.865035e-01,11:4.602449e-01):5.973037e-02,(((5:3.303775e-01,(7:7.660331e-02,2:1.131837e-01):2.986955e-01):7.761829e-02,4:3.598628e-01):7.568367e-02,8:3.306131e-01):1.474135e-01):1.941838e-01):3.600191e-01):4.631106e-01):1.878995e-01,((27:7.451811e-01,35:2.795183e-02):8.737812e-01,(20:1.196009e+00,(23:1.453916e-01,((((32:3.697684e-01,24:1.137988e-03):3.012280e-01,((25:1.110878e-02,26:1.782708e-03):1.069799e-01,28:2.242193e-01):5.558352e-02):6.873819e-02,31:1.001338e+00):9.185939e-02,(34:1.507844e-01,((33:3.421138e-01,30:1.190708e-01):5.511095e-02,29:1.560055e-01):6.452534e-02):1.705536e-01):5.242188e-02):7.154325e-02):5.597903e-01):3.118226e-01,1:8.387487e-01);
   tree gen.6258000 = [&U] ((((22:1.715304e-01,21:3.420785e-02):6.551679e-01,19:1.101836e+00):8.088651e-01,(((13:7.786611e-01,14:1.156414e+00):5.428284e-01,(16:4.839341e-01,(17:1.441930e-01,18:8.863259e-02):4.596800e-01):4.253404e+00):1.594935e-01,((((9:6.106784e-01,27:3.026480e+00):1.178453e-03,(6:4.871802e-01,(3:1.126995e-01,15:7.929021e-02):2.606002e-01):2.413926e-01):2.646323e-01,10:6.155693e-01):1.782600e-01,((11:5.573429e-01,12:6.068737e-01):5.847075e-02,((4:3.791415e-01,(5:3.338415e-01,(7:8.432989e-02,2:1.233282e-01):3.464529e-01):8.126253e-02):8.245016e-02,8:3.725630e-01):1.994573e-01):2.487627e-01):4.412080e-01):4.082197e-01):2.107045e-01,((((31:9.501860e-01,32:5.370896e-01):2.962312e-01,((24:1.053522e-01,28:1.920917e-01):1.698158e-01,(26:2.988558e-04,25:1.565602e-02):8.692715e-02):1.907399e-02):1.594119e-01,(23:2.311709e-01,(33:5.198057e-01,(29:2.634857e-01,(30:4.231680e-02,34:1.237254e-01):1.711431e-01):5.046597e-02):4.524041e-02):1.051421e-01):3.235306e-01,(20:1.560630e+00,35:6.192171e-01):2.386211e-01):8.028546e-01,1:9.354044e-01);
   tree gen.6258500 = [&U] ((((22:1.327945e-01,21:4.511616e-02):6.437924e-01,19:1.020568e+00):7.398007e-01,(((13:7.212291e-01,14:1.006669e+00):5.027908e-01,(16:4.482405e-01,(17:1.316687e-01,18:8.209529e-02):4.257752e-01):3.939684e+00):1.477297e-01,(((27:1.427109e+00,((6:4.512470e-01,(3:1.043871e-01,15:6.318066e-02):2.319413e-01):2.235881e-01,9:5.612051e-01):2.614281e-03):2.451137e-01,10:5.701666e-01):1.651120e-01,((11:4.324678e-01,((4:3.511771e-01,(5:3.314333e-01,(7:7.810995e-02,2:1.101176e-01):3.208994e-01):7.526882e-02):8.650979e-02,8:3.450837e-01):1.847459e-01):7.431523e-02,12:5.621123e-01):1.982070e-01):3.491222e-01):5.160555e-01):2.043621e-01,((35:6.955141e-01,20:1.122688e+00):2.156035e-01,(33:4.814662e-01,((((24:7.679621e-02,28:2.009344e-01):1.634618e-01,(31:8.538102e-01,32:7.263019e-01):1.060244e-01):1.720992e-01,23:1.939928e-01):5.829506e-02,((26:1.146202e-04,25:2.580207e-02):9.145885e-02,(29:2.686932e-01,(30:1.008821e-01,34:5.826013e-02):1.007730e-01):1.140704e-01):1.525596e-02):2.396088e-01):9.103783e-02):9.474981e-01,1:8.281978e-01);
   tree gen.6259000 = [&U] ((((34:1.540134e-01,(((23:1.259784e-01,((25:3.322397e-03,26:8.575328e-03):2.067738e-01,(29:2.733496e-01,30:2.262674e-01):1.840887e-01):3.151877e-02):9.960762e-02,20:1.370070e+00):1.206595e-02,((28:4.270008e-01,32:7.401025e-01):8.262104e-02,((24:1.935962e-01,31:1.042131e+00):1.504851e-01,33:6.213423e-01):7.213049e-03):2.532322e-02):1.722497e-01):3.471810e-01,27:1.225710e+00):2.435211e-01,35:3.383768e-01):2.792056e-01,(((((12:6.863476e-01,(8:3.600318e-01,(((7:1.014667e-01,2:8.743922e-02):3.142999e-01,5:3.274926e-01):9.797847e-02,4:3.543317e-01):8.826776e-02):1.706612e-01):7.169141e-02,11:5.531603e-01):2.449607e-01,(10:6.486692e-01,(9:5.294797e-01,(6:3.584249e-01,(3:1.024955e-01,15:6.628568e-02):2.825252e-01):1.738044e-01):2.547673e-01):1.421384e-01):4.535417e-01,((13:7.764869e-01,14:1.079637e+00):4.117744e-01,((18:1.160331e-01,17:8.554640e-02):2.843621e-01,16:6.045457e-01):4.189009e+00):3.112786e-01):4.413426e-01,((22:7.580264e-02,21:8.620644e-02):6.870362e-01,19:1.209001e+00):6.396703e-01):2.465811e-01,1:8.663970e-01);
   tree gen.6259500 = [&U] ((((((24:1.966094e-01,32:4.405519e-01):1.591151e-01,31:7.807459e-01):2.335352e-01,(((26:1.261934e-02,25:4.399631e-02):2.411053e-01,28:1.249682e-01):9.556134e-02,(29:1.369360e-01,30:1.452805e-01):1.729363e-01):1.593808e-01):1.598449e-01,23:1.617407e-01):8.911693e-02,(((35:5.217936e-02,20:6.057898e-01):4.449003e-01,34:1.114158e-03):2.340232e-01,33:9.728979e-01):2.428821e-02):7.239406e-01,(((((16:5.599365e-01,(18:1.153192e-01,17:1.141729e-01):3.268985e-01):4.177431e+00,27:2.530239e+00):1.775109e-01,(13:8.367873e-01,14:1.016431e+00):3.639503e-01):2.794083e-01,(((12:6.482474e-01,(8:4.100113e-01,(((7:1.128115e-01,2:7.655739e-02):2.972173e-01,5:3.513867e-01):9.682594e-02,4:3.262193e-01):6.569222e-02):1.377006e-01):6.883097e-02,11:5.142670e-01):2.386424e-01,((((15:6.166564e-02,3:9.061926e-02):2.979638e-01,6:3.769274e-01):2.154039e-01,9:4.925655e-01):2.863055e-01,10:5.221094e-01):2.287171e-01):3.342455e-01):4.832793e-01,(19:9.153910e-01,(22:9.870269e-02,21:8.354587e-02):6.348569e-01):6.842077e-01):2.161427e-01,1:9.632998e-01);
   tree gen.6260000 = [&U] (((((25:7.760609e-02,26:7.095973e-03):2.540946e-01,((((28:5.082033e-01,(31:8.262663e-01,32:6.103991e-01):1.094845e-01):7.325186e-02,34:5.653539e-01):1.607460e-01,23:5.680792e-02):9.343671e-02,24:2.845570e-01):6.391647e-02):2.370672e-01,(30:1.560552e-01,(33:1.514529e-01,29:1.176520e-01):1.859792e-01):1.174114e-01):3.965905e-01,(35:1.165288e-01,20:2.945052e-01):1.009739e+00):4.899742e-01,(((22:7.314687e-02,21:9.485396e-02):7.842298e-01,19:1.204195e+00):5.788110e-01,(((10:6.258362e-01,(((3:1.010294e-01,15:7.195059e-02):2.816800e-01,6:3.762850e-01):2.592974e-01,9:5.298285e-01):3.064915e-01):1.084835e-01,(((4:3.676617e-01,(5:3.299977e-01,(7:8.736348e-02,2:1.320020e-01):3.442139e-01):7.809360e-02):5.375466e-02,8:4.061394e-01):2.378117e-01,(11:5.537020e-01,12:5.883369e-01):9.956399e-02):2.563188e-01):4.733929e-01,((16:6.862996e-01,(17:6.271231e-02,18:1.559236e-01):2.837056e-01):3.966540e+00,((14:1.152559e+00,13:8.000836e-01):4.426253e-01,27:1.763125e+00):1.032033e-01):1.229678e-01):4.597844e-01):2.242564e-01,1:9.229305e-01);
   tree gen.6260500 = [&U] (((35:9.858511e-01,(23:1.609717e-01,((30:2.405382e-01,(34:1.423614e-01,29:2.259897e-01):2.857750e-02):2.564584e-01,((25:5.946780e-02,26:1.888600e-02):1.509581e-01,(20:1.132189e+00,((32:6.452863e-01,31:1.059650e+00):1.496984e-01,(33:6.757938e-01,(24:2.223146e-01,28:2.975942e-01):7.234576e-02):1.634994e-02):1.462914e-01):5.841793e-02):1.916386e-02):4.449850e-02):3.364573e-01):5.633517e-01,27:2.185488e+00):1.366974e-01,((((13:8.360087e-01,14:1.133462e+00):6.858974e-01,(((12:5.611656e-01,11:5.259764e-01):1.073506e-01,(8:3.760589e-01,(((7:1.036443e-01,2:8.083186e-02):3.148210e-01,5:3.508830e-01):7.131258e-02,4:3.719970e-01):1.070947e-01):1.699909e-01):2.817261e-01,(10:5.232826e-01,(9:5.558771e-01,(6:4.062422e-01,(3:1.122851e-01,15:6.959038e-02):2.694311e-01):1.903110e-01):2.678191e-01):1.045088e-01):4.309355e-01):2.058305e-01,((18:1.218179e-01,17:8.981135e-02):3.448256e-01,16:5.402945e-01):4.397853e+00):2.893308e-01,((22:7.329464e-02,21:4.682488e-02):7.978556e-01,19:1.075300e+00):6.079632e-01):2.427207e-01,1:9.206292e-01);
   tree gen.6261000 = [&U] ((((22:5.702479e-02,21:7.572200e-02):9.830261e-01,19:1.217978e+00):5.594162e-01,((16:5.854513e-01,(17:9.541252e-02,18:1.190343e-01):3.353217e-01):4.441910e+00,((13:8.321744e-01,14:9.986268e-01):7.718644e-01,((((9:5.724301e-01,27:1.949443e+00):1.168847e-02,(6:4.316430e-01,(3:1.433827e-01,15:5.523122e-02):2.296016e-01):1.871386e-01):2.619366e-01,10:5.722079e-01):9.410620e-02,(12:5.743548e-01,(11:5.678128e-01,((4:3.156289e-01,((7:7.990158e-02,2:1.172633e-01):3.026628e-01,5:4.071403e-01):7.030787e-02):7.775632e-02,8:3.566676e-01):1.644482e-01):3.752026e-02):3.012909e-01):3.567716e-01):3.458517e-02):5.056151e-01):2.649723e-01,(((((32:6.956261e-01,31:9.576517e-01):1.759569e-01,(24:2.174783e-01,28:3.588513e-01):1.333439e-02):2.223170e-01,((33:2.865767e-01,(29:1.725732e-01,30:2.067826e-01):1.666353e-02):1.012715e-01,((23:9.912753e-02,35:1.414753e+00):1.529900e-01,(26:3.235186e-03,25:1.486040e-02):2.462338e-01):1.116262e-01):1.714423e-04):1.758088e-01,34:6.928100e-01):1.921469e-01,20:1.247886e+00):8.251613e-01,1:9.469695e-01);
   tree gen.6261500 = [&U] (((20:1.086619e+00,35:4.547359e-01):1.038698e-01,(((23:1.066034e-01,(29:3.091724e-01,30:1.706485e-01):1.879141e-01):8.860864e-02,(((24:1.996610e-01,34:3.765843e-01):1.357828e-02,(31:8.590477e-01,(28:4.005265e-01,32:8.531925e-01):3.783231e-02):7.056005e-02):6.478898e-02,(26:2.704574e-04,25:5.789788e-02):1.231365e-01):1.753366e-01):1.151661e-01,33:4.932538e-01):1.540317e-01):7.239683e-01,(((27:1.211000e+00,((18:9.780749e-02,17:1.106340e-01):3.494265e-01,16:4.980065e-01):3.167555e+00):5.484045e-01,((((12:5.698585e-01,11:4.304744e-01):8.376602e-02,(8:3.965398e-01,(4:3.810933e-01,(5:3.211027e-01,(7:1.002644e-01,2:8.866131e-02):2.719952e-01):7.172514e-02):8.869854e-02):1.753656e-01):3.256768e-01,((9:5.164916e-01,(6:2.957923e-01,(3:1.038866e-01,15:7.223929e-02):3.179747e-01):2.018709e-01):2.657136e-01,10:6.125337e-01):1.168299e-01):4.304553e-01,(14:1.177386e+00,13:7.267356e-01):8.083549e-01):1.807619e-01):3.888934e-01,((22:4.293984e-02,21:8.360399e-02):7.588516e-01,19:1.081323e+00):3.462429e-01):2.270231e-01,1:8.919577e-01);
   tree gen.6262000 = [&U] (((35:6.333322e-02,27:1.102221e+00):4.493538e-01,(((((30:2.060640e-01,(23:1.299377e-01,34:5.051540e-01):1.575747e-02):4.111955e-02,29:1.353505e-01):8.674946e-02,(24:4.136453e-01,((28:3.515465e-01,((26:1.883693e-02,25:4.794881e-02):2.672124e-02,32:7.708832e-01):3.018543e-03):9.885349e-02,31:1.009270e+00):4.358367e-02):7.336354e-02):6.772412e-02,33:5.710918e-01):1.955148e-01,20:1.262317e+00):3.404240e-01):4.447490e-01,((((13:7.556505e-01,14:1.127428e+00):6.021578e-01,((12:5.581779e-01,(11:4.865996e-01,(8:3.740568e-01,(((7:9.108181e-02,2:1.105145e-01):3.285579e-01,5:3.490149e-01):9.773839e-02,4:3.638797e-01):7.200071e-02):1.835220e-01):9.580066e-02):2.936007e-01,(10:6.262615e-01,(9:5.529175e-01,(6:4.040793e-01,(3:8.977699e-02,15:7.367516e-02):2.970819e-01):1.799213e-01):3.054417e-01):1.035417e-01):3.142656e-01):1.311830e-01,((18:1.273014e-01,17:1.131992e-01):3.471874e-01,16:5.374179e-01):4.374439e+00):4.769993e-01,((22:3.556766e-02,21:1.568342e-01):7.063661e-01,19:1.102003e+00):7.227954e-01):2.497687e-01,1:9.740931e-01);
   tree gen.6262500 = [&U] ((((22:1.713330e-01,21:5.101747e-02):6.526970e-01,19:1.123385e+00):5.755626e-01,(((13:8.091231e-01,14:1.123603e+00):4.282227e-01,((18:1.367503e-01,17:1.288089e-01):2.931821e-01,16:7.051161e-01):4.093231e+00):3.655867e-01,((11:5.163250e-01,((8:3.892794e-01,(((7:1.016012e-01,2:7.794476e-02):3.006726e-01,5:3.249527e-01):9.086192e-02,4:3.138517e-01):5.996250e-02):1.870267e-01,12:5.704240e-01):6.180088e-02):2.274665e-01,(10:6.108599e-01,((6:3.702501e-01,((15:7.275692e-02,3:7.556676e-02):1.637689e-01,27:2.417084e+00):1.176579e-01):2.217890e-01,9:5.213555e-01):2.446550e-01):1.341626e-01):3.438468e-01):5.277495e-01):2.674467e-01,((35:4.339852e-01,20:1.132177e+00):1.563323e-01,((23:2.435083e-01,((28:4.556774e-01,24:9.011862e-02):1.267486e-01,(32:5.452418e-01,31:9.186994e-01):1.799945e-01):1.384937e-01):2.488728e-02,((29:1.967088e-01,((33:1.987060e-01,30:4.204789e-02):2.013922e-02,34:1.093876e-01):9.014631e-02):1.716836e-01,(25:4.680153e-02,26:8.514150e-03):2.589659e-01):5.022328e-02):4.530388e-01):6.923438e-01,1:8.581933e-01);
   tree gen.6263000 = [&U] (((22:1.388991e-01,21:5.231834e-02):7.994397e-01,19:1.147878e+00):7.211854e-01,(((27:9.615533e-01,((18:1.072004e-01,17:1.220797e-01):3.899296e-01,16:5.422433e-01):3.471750e+00):9.660858e-01,((((12:6.339039e-01,(8:4.856070e-01,(4:4.257807e-01,(5:3.519397e-01,(7:8.964778e-02,2:1.038106e-01):3.513888e-01):1.164329e-01):7.590087e-02):1.173475e-01):4.486834e-02,11:4.463827e-01):2.923832e-01,((9:5.660927e-01,(6:4.232613e-01,(3:1.271071e-01,15:7.566739e-02):2.723300e-01):2.141788e-01):3.125797e-01,10:5.644364e-01):1.649131e-01):3.432277e-01,(14:1.290455e+00,13:7.965274e-01):8.364950e-01):2.024863e-01):3.356771e-01,(35:7.178853e-01,(20:1.162359e+00,(((28:5.150286e-01,(32:7.527258e-01,31:9.629407e-01):8.361793e-02):2.161625e-01,((26:1.063027e-03,25:3.648963e-02):1.408452e-01,(34:7.159276e-02,24:3.227217e-04):4.245417e-01):2.254649e-02):1.054232e-01,(23:8.828116e-02,((29:2.081532e-01,30:1.453659e-01):1.880287e-01,33:6.047477e-01):3.739180e-02):3.467467e-02):2.384745e-01):2.906082e-01):5.773731e-01):7.528210e-02,1:1.078544e+00);
   tree gen.6263500 = [&U] ((((22:7.559937e-02,21:3.550628e-02):6.580979e-01,19:1.052974e+00):7.176756e-01,((16:5.422370e-01,(17:8.168014e-02,18:1.249665e-01):2.925873e-01):3.811235e+00,((13:5.684436e-01,14:1.010169e+00):8.163822e-01,(((9:5.024076e-01,((6:3.491190e-01,(3:8.285723e-02,15:7.675562e-02):2.557624e-01):1.551092e-01,27:1.641944e+00):6.347809e-02):3.092129e-01,10:5.700283e-01):8.919128e-02,((11:5.049372e-01,((4:3.597113e-01,((7:1.074162e-01,2:9.806003e-02):2.931057e-01,5:3.330083e-01):6.708084e-02):6.786609e-02,8:3.203106e-01):1.931245e-01):9.918699e-02,12:5.534509e-01):2.159537e-01):3.825714e-01):8.187444e-02):2.984073e-01):2.104158e-01,((((34:3.625347e-01,(24:1.955695e-01,(28:2.446824e-01,(31:7.557825e-01,32:4.806151e-01):3.622480e-01):5.394668e-02):1.602329e-01):8.726140e-02,(((29:2.978263e-01,(30:1.496518e-01,33:4.963428e-01):2.677461e-02):1.915647e-02,(26:3.412350e-03,25:2.998528e-02):3.380831e-01):3.604926e-02,23:1.335860e-01):1.043700e-01):2.791861e-01,20:1.199567e+00):2.850347e-01,35:6.817405e-01):5.290056e-01,1:9.063560e-01);
   tree gen.6264000 = [&U] (((((22:1.013400e-01,21:4.891141e-02):6.499868e-01,19:1.160112e+00):6.394687e-01,((16:6.212803e-01,(17:9.384235e-02,18:1.580918e-01):2.821636e-01):4.365646e+00,((14:1.157580e+00,13:7.156269e-01):6.685690e-01,((10:5.178609e-01,(((15:7.511395e-02,3:9.594485e-02):3.014537e-01,6:3.402220e-01):1.854580e-01,9:5.469451e-01):2.923756e-01):6.095769e-02,((8:3.717388e-01,(((7:9.406611e-02,2:9.617599e-02):3.033252e-01,5:3.177564e-01):5.819294e-02,4:3.506247e-01):8.665114e-02):1.833236e-01,(12:5.890349e-01,11:4.940413e-01):7.304985e-02):2.717615e-01):4.389314e-01):1.958514e-01):3.287590e-01):1.793118e-01,((((((28:6.388924e-02,24:1.837726e-02):2.843046e-01,(32:6.900399e-01,31:8.811466e-01):2.185316e-01):1.436902e-01,(((26:1.459755e-02,25:5.631045e-02):4.942908e-02,34:4.517775e-03):2.569876e-01,((33:2.464062e-01,29:9.975099e-02):1.752908e-01,30:2.191882e-01):1.059434e-01):4.321262e-02):2.282709e-02,23:1.157806e-01):2.159765e-01,20:9.945656e-01):3.229459e-01,35:4.701253e-01):6.352214e-01):9.350367e-02,27:1.875970e+00,1:6.809363e-01);
   tree gen.6264500 = [&U] (((35:2.008760e-01,27:1.533565e+00):7.730729e-01,((34:5.010728e-01,((((25:7.214494e-02,26:1.571775e-02):1.643323e-02,28:2.483874e-01):1.525193e-01,((32:5.396316e-01,24:1.139898e-01):6.487541e-02,31:9.843044e-01):1.363545e-01):7.516098e-02,(23:9.556025e-02,(29:2.428171e-01,(30:1.228068e-01,33:2.154874e-01):2.454686e-02):1.581648e-01):3.264909e-02):1.567018e-01):2.456523e-01,20:1.130307e+00):7.218012e-03):6.673220e-01,((((18:1.015791e-01,17:1.001644e-01):3.485406e-01,16:5.017060e-01):4.109940e+00,((((12:6.110298e-01,(8:3.588480e-01,(((7:1.126824e-01,2:6.898972e-02):2.788747e-01,5:3.876178e-01):1.238534e-01,4:3.558466e-01):6.119962e-02):1.628884e-01):4.356621e-02,11:5.740134e-01):2.173969e-01,(10:5.846459e-01,(9:5.210797e-01,(6:3.434516e-01,(3:1.126414e-01,15:5.128552e-02):2.702769e-01):1.974213e-01):3.101149e-01):8.632539e-02):3.705916e-01,(13:7.322901e-01,14:1.202685e+00):6.640612e-01):1.548366e-01):2.983401e-01,((22:1.314596e-01,21:4.976881e-02):6.209670e-01,19:1.028774e+00):6.151800e-01):1.599125e-01,1:9.150438e-01);
   tree gen.6265000 = [&U] (((20:1.177318e+00,35:7.385996e-01):2.166992e-01,(23:1.248773e-01,(((32:5.927225e-01,28:3.691846e-01):5.423473e-02,((31:1.067347e+00,(25:6.491627e-02,26:6.911404e-03):3.991895e-02):2.676327e-02,24:2.254087e-01):8.392628e-03):2.109540e-01,((33:2.170140e-01,34:3.966318e-02):2.720750e-01,(30:1.849455e-01,29:2.421830e-01):2.846292e-02):2.279856e-01):6.441590e-02):2.010179e-01):9.855496e-01,((19:1.180455e+00,(21:1.344754e-01,22:5.219130e-02):5.872346e-01):5.636196e-01,(((13:7.165292e-01,14:1.255062e+00):5.454785e-01,((16:8.021636e-01,(18:1.856084e-01,17:7.213200e-02):2.490610e-01):4.056399e+00,27:2.460760e+00):1.560969e-01):1.394521e-01,((10:5.769358e-01,(9:5.633717e-01,((15:7.043084e-02,3:1.228390e-01):2.392633e-01,6:3.479647e-01):2.224037e-01):2.669502e-01):1.773833e-01,((8:4.274505e-01,(4:3.906179e-01,((7:1.320795e-01,2:9.355147e-02):2.796714e-01,5:4.640640e-01):8.121776e-02):6.429878e-02):1.591007e-01,(11:5.486939e-01,12:5.697713e-01):6.812661e-02):3.033526e-01):4.653886e-01):5.317756e-01):2.108339e-01,1:9.358720e-01);
   tree gen.6265500 = [&U] (((((((25:3.873782e-02,26:1.255672e-02):7.892187e-02,(31:9.022376e-01,32:7.365476e-01):5.957885e-02):1.035739e-01,(24:1.433300e-01,28:3.468624e-01):8.484232e-02):1.888532e-01,(34:5.723898e-01,((29:2.472735e-01,(23:2.639785e-02,30:1.337391e-01):6.329013e-02):4.180770e-02,33:5.257851e-01):3.850452e-02):5.650585e-02):9.249120e-02,20:1.486391e+00):5.818001e-01,35:8.989993e-01):4.459316e-01,(((22:8.407045e-02,21:7.708180e-02):7.572263e-01,19:1.236114e+00):6.729461e-01,((((14:1.157317e+00,13:7.261484e-01):5.182903e-01,(16:7.038168e-01,(17:6.053684e-02,18:1.648527e-01):2.611128e-01):3.956378e+00):4.247284e-02,27:1.604786e+00):1.822564e-01,((10:5.108190e-01,(((3:9.773043e-02,15:8.106906e-02):2.908374e-01,6:3.861388e-01):2.487385e-01,9:4.523777e-01):3.705100e-01):7.632801e-02,(12:6.071244e-01,(11:4.834054e-01,((((7:8.792412e-02,2:1.182150e-01):3.743339e-01,5:3.159273e-01):7.631409e-02,4:4.296254e-01):5.462287e-02,8:3.510451e-01):2.025488e-01):5.858206e-02):2.906070e-01):3.953553e-01):5.085259e-01):2.728467e-01,1:8.851533e-01);
   tree gen.6266000 = [&U] ((((22:1.203124e-01,21:1.268644e-01):7.574808e-01,19:1.091836e+00):6.683125e-01,(((13:7.881480e-01,14:1.029252e+00):6.629662e-01,(16:4.930444e-01,(17:9.115863e-02,18:1.273272e-01):3.332891e-01):3.888588e+00):7.809333e-02,(((9:6.167729e-01,((27:1.438806e+00,6:1.479366e-01):2.421283e-01,(3:1.025030e-01,15:8.562289e-02):3.417281e-01):2.529663e-01):2.563869e-01,10:6.293227e-01):1.277552e-01,((12:5.662125e-01,11:4.881121e-01):1.219900e-01,((((7:8.879778e-02,2:1.118273e-01):2.864230e-01,5:3.102164e-01):7.746192e-02,8:3.396625e-01):7.620758e-02,4:3.970502e-01):1.280628e-01):2.394151e-01):3.476327e-01):4.597570e-01):1.564715e-01,(((23:3.059094e-01,((((26:3.009173e-02,25:4.818013e-02):4.179163e-01,29:1.638238e-01):3.938575e-02,((30:3.937764e-02,34:1.682046e-01):2.482340e-02,33:1.171856e-01):7.258211e-02):3.044189e-01,((31:8.540933e-01,32:4.541120e-01):1.840258e-01,(28:1.602202e-01,24:5.052517e-03):2.568849e-01):1.414750e-01):4.941767e-02):1.099008e-01,20:1.172317e+00):2.491207e-01,35:4.428055e-01):7.097151e-01,1:9.205531e-01);
   tree gen.6266500 = [&U] (((20:1.107173e+00,(33:5.439842e-01,(((30:1.383682e-01,(29:1.387456e-01,23:6.639317e-02):3.261934e-02):1.545819e-01,34:6.918897e-01):4.021662e-02,(((31:8.431933e-01,32:7.124787e-01):2.697066e-01,(24:1.482911e-01,28:2.032711e-01):2.245113e-01):1.048153e-01,(25:9.423015e-02,26:1.359220e-03):3.005443e-01):1.406125e-02):5.372668e-02):3.416628e-01):4.428674e-01,35:8.504609e-01):5.448892e-01,(((22:1.345227e-01,21:7.974985e-02):6.930668e-01,19:1.133637e+00):4.798038e-01,(((16:7.281782e-01,(17:6.263221e-02,18:1.786970e-01):2.791077e-01):4.093321e+00,((14:1.197376e+00,13:7.512827e-01):5.362300e-01,27:1.843000e+00):8.646648e-02):1.312712e-01,((10:5.285001e-01,(((3:1.011132e-01,15:7.723065e-02):2.833576e-01,6:3.995043e-01):2.808078e-01,9:4.680360e-01):3.004631e-01):1.129322e-01,((((7:9.624728e-02,2:1.223068e-01):3.385090e-01,(4:4.012174e-01,5:3.467649e-01):5.195876e-02):9.278313e-02,8:3.631959e-01):2.196611e-01,(12:6.281389e-01,11:5.001377e-01):7.795521e-02):2.882178e-01):4.412811e-01):4.111354e-01):1.900878e-01,1:9.178510e-01);
   tree gen.6267000 = [&U] ((((22:2.017623e-02,21:7.486002e-02):7.739280e-01,19:9.873537e-01):6.129015e-01,(((13:6.328370e-01,14:1.275611e+00):4.436948e-01,((18:1.245547e-01,17:7.411150e-02):2.196144e-01,16:6.698725e-01):4.241420e+00):3.171334e-01,(((12:6.121421e-01,(8:3.862341e-01,(4:3.710895e-01,(5:3.569827e-01,(7:1.117115e-01,2:7.719541e-02):3.310027e-01):6.904584e-02):9.188483e-02):2.080470e-01):5.422823e-02,11:4.515289e-01):2.829141e-01,(10:4.862597e-01,((6:4.166108e-01,((3:4.169056e-02,27:1.620701e+00):7.736599e-02,15:6.566909e-02):2.136205e-01):1.710979e-01,9:5.556038e-01):2.649786e-01):9.999511e-02):3.498919e-01):4.717747e-01):1.446900e-01,(((((33:5.208421e-02,29:2.686785e-01):9.794725e-02,30:2.228916e-01):8.888593e-02,34:4.221448e-01):5.558693e-02,(((32:7.600833e-01,28:4.664777e-01):3.560844e-02,(24:1.785594e-01,31:1.005236e+00):2.903373e-03):1.804945e-01,(23:8.395198e-02,(26:1.056137e-03,25:4.883146e-02):1.074937e-01):1.834635e-01):3.307055e-02):4.632728e-01,(20:6.382785e-01,35:6.853429e-02):7.622209e-01):8.025984e-01,1:9.845239e-01);
   tree gen.6267500 = [&U] ((((22:5.620632e-02,21:8.304667e-02):7.427028e-01,19:9.475175e-01):5.881731e-01,(((13:6.073043e-01,14:1.224145e+00):4.257933e-01,((18:1.242808e-01,17:1.224102e-01):2.335056e-01,16:5.521155e-01):3.493410e+00):3.430197e-01,(((12:5.874444e-01,11:4.333113e-01):1.010859e-01,(8:3.706509e-01,((5:3.283268e-01,(7:1.078972e-01,2:7.408085e-02):2.732382e-01):3.720308e-02,4:3.561174e-01):8.148729e-02):1.889470e-01):2.667229e-01,(10:5.318196e-01,((6:3.998021e-01,((3:5.406839e-02,27:1.555312e+00):4.689084e-02,15:6.301957e-02):2.250039e-01):1.641948e-01,9:5.331872e-01):2.471413e-01):1.082981e-01):3.357750e-01):4.527403e-01):1.388522e-01,(((((26:2.316621e-03,25:4.245138e-02):1.229237e-01,((28:4.476570e-01,32:7.306104e-01):2.578627e-02,(31:9.335413e-01,24:1.713551e-01):1.029578e-02):1.576800e-01):1.047933e-01,23:1.584804e-01):4.519894e-02,(((33:2.262438e-01,29:3.833845e-02):1.366155e-01,30:2.138988e-01):7.192069e-02,34:3.304407e-01):6.999241e-02):4.642719e-01,(20:2.191496e-01,35:4.472059e-02):7.314680e-01):5.948934e-01,1:8.019933e-01);
   tree gen.6268000 = [&U] (((35:5.467444e-01,20:8.464342e-01):2.253843e-01,((34:3.719210e-01,(((23:3.297416e-02,33:4.095854e-01):3.221481e-02,30:2.016470e-01):5.149008e-02,29:1.741673e-01):6.711932e-02):8.810754e-02,((25:4.136745e-02,26:2.031682e-02):1.326170e-01,((31:7.931220e-01,32:7.513739e-01):1.436708e-01,(24:1.011915e-01,28:1.055884e-01):2.310574e-01):1.052826e-01):7.846607e-02):4.205301e-01):6.200869e-01,(((22:4.142703e-02,21:1.127501e-01):7.021905e-01,19:9.877285e-01):4.495933e-01,((((16:5.348198e-01,(17:5.365307e-02,18:1.810494e-01):3.062154e-01):4.251580e+00,(14:1.124685e+00,13:6.928581e-01):3.366646e-01):3.357449e-01,((10:4.522347e-01,(((3:1.024443e-01,15:7.115521e-02):2.409747e-01,6:3.398696e-01):2.067653e-01,9:5.331638e-01):2.369801e-01):1.563575e-01,((12:6.364079e-01,((4:3.485833e-01,(5:3.513297e-01,(7:6.672022e-02,2:1.325489e-01):3.341164e-01):8.512649e-02):5.004301e-02,8:3.606781e-01):2.004186e-01):9.454993e-02,11:5.269959e-01):2.450926e-01):4.271435e-01):1.366876e-01,27:1.805143e+00):3.052262e-01):1.892895e-01,1:1.053340e+00);
   tree gen.6268500 = [&U] (((35:7.166805e-01,20:8.677242e-01):7.945783e-02,(((25:4.193694e-02,26:1.062187e-02):1.784748e-01,(((31:7.962904e-01,32:5.718494e-01):2.081147e-01,(24:1.037368e-01,28:2.454326e-01):5.126172e-02):6.435322e-02,34:3.812758e-01):8.043970e-02):2.829347e-02,((23:2.096271e-03,(29:1.206491e-01,30:1.510297e-01):1.061058e-01):5.497737e-02,33:3.612910e-01):1.475941e-01):4.052202e-01):5.305375e-01,(((22:4.246903e-02,21:1.155860e-01):7.198524e-01,19:1.012573e+00):4.918742e-01,((((16:6.157806e-01,(17:5.500259e-02,18:1.856032e-01):3.139175e-01):3.880125e+00,(14:1.152974e+00,13:7.102853e-01):4.686809e-01):2.805353e-01,((10:4.636096e-01,(((3:1.005115e-01,15:7.294495e-02):2.644724e-01,6:3.484183e-01):1.841792e-01,9:5.465743e-01):2.429408e-01):1.602903e-01,((12:6.524152e-01,(((4:3.573511e-01,(7:1.146803e-01,2:8.869489e-02):3.008528e-01):5.475440e-02,5:3.601666e-01):5.130172e-02,8:3.697501e-01):2.054597e-01):3.708170e-02,11:5.402513e-01):2.374667e-01):4.240946e-01):3.998291e-02,27:1.255778e+00):4.629083e-01):2.042354e-01,1:7.493764e-01);
   tree gen.6269000 = [&U] ((35:1.044358e+00,((24:2.520678e-01,((20:1.008266e+00,(26:4.515189e-04,25:3.732566e-02):1.662498e-01):5.456673e-02,34:3.693759e-01):4.129402e-02):1.104594e-02,((28:3.874568e-01,(31:9.428024e-01,32:6.128633e-01):9.427875e-02):1.666935e-01,((30:1.848976e-01,(23:2.446523e-02,29:1.194256e-01):4.458755e-02):9.106814e-02,33:4.947272e-01):8.749995e-02):5.350838e-03):1.010715e+00):2.807111e-01,(((16:6.391036e-01,(18:1.256526e-01,17:9.749457e-02):2.470548e-01):3.938491e+00,(((14:8.989553e-01,13:7.092102e-01):5.970809e-01,27:1.768600e+00):1.628997e-01,((12:4.898338e-01,((8:3.845553e-01,(4:3.200087e-01,((7:9.268696e-02,2:9.952414e-02):2.516983e-01,5:3.490148e-01):7.788147e-02):6.342112e-02):1.537119e-01,11:4.873259e-01):1.345081e-01):2.507046e-01,((((15:6.548472e-02,3:1.343967e-01):2.639811e-01,6:3.073764e-01):2.132050e-01,9:5.494810e-01):2.684697e-01,10:5.764292e-01):7.857687e-02):4.630418e-01):1.045754e-02):4.514391e-01,(19:1.151159e+00,(22:5.599490e-02,21:1.426788e-01):7.921659e-01):5.295910e-01):2.264256e-01,1:8.059475e-01);
   tree gen.6269500 = [&U] ((((22:1.105219e-01,21:5.632783e-02):6.455686e-01,19:1.093210e+00):5.220071e-01,(((13:6.410045e-01,14:1.153318e+00):4.604734e-01,((18:1.214502e-01,17:9.890958e-02):2.735325e-01,16:6.603081e-01):3.682863e+00):2.774036e-01,(((11:4.573565e-01,12:6.200426e-01):9.131487e-02,(8:4.057421e-01,(4:3.992747e-01,((7:1.080864e-01,2:7.960006e-02):2.656886e-01,5:3.465461e-01):7.744968e-02):3.810989e-02):1.347205e-01):2.711539e-01,(10:5.811646e-01,(((27:1.052281e+00,(3:1.293706e-01,15:5.932214e-02):2.384333e-01):2.607796e-02,6:3.711683e-01):2.160947e-01,9:4.826202e-01):3.027502e-01):1.638152e-01):3.544077e-01):5.258967e-01):1.316296e-01,((34:1.053179e-01,(20:7.431351e-01,35:3.792411e-01):1.107721e-01):3.242906e-01,(((33:2.706657e-01,29:6.542004e-02):9.104904e-02,(23:6.243835e-02,30:1.271398e-01):7.543265e-02):1.207271e-01,((28:3.494614e-01,(24:6.754217e-02,32:6.584467e-01):1.390960e-01):2.309868e-02,(31:9.947112e-01,(25:4.650819e-02,26:4.587031e-02):9.645085e-02):6.238145e-02):1.629933e-01):1.797574e-01):9.488205e-01,1:8.733518e-01);
   tree gen.6270000 = [&U] ((((22:1.144047e-01,21:5.830671e-02):6.682484e-01,19:1.131616e+00):7.976061e-01,(((13:8.035710e-01,14:1.193836e+00):4.766505e-01,((18:1.257170e-01,17:1.023844e-01):2.741630e-01,16:6.835057e-01):3.812247e+00):2.871492e-01,(((11:4.734241e-01,12:6.418256e-01):1.176785e-01,(8:4.341759e-01,(4:4.133018e-01,((7:1.118836e-01,2:8.239652e-02):2.750227e-01,5:3.549232e-01):8.572047e-02):5.217827e-02):1.756934e-01):3.221477e-01,(10:6.015817e-01,(((27:1.480079e+00,(3:1.261586e-01,15:6.140621e-02):1.516008e-01):1.315866e-01,6:3.842080e-01):1.976172e-01,9:4.995754e-01):3.010140e-01):1.027181e-01):3.852480e-01):3.787724e-01):1.691484e-01,((34:7.700719e-02,(35:1.030533e+00,20:9.392313e-01):2.620338e-01):6.913935e-02,((23:5.390741e-02,((33:3.608055e-01,29:1.551131e-01):1.406820e-01,30:1.316065e-01):1.209581e-01):1.373985e-01,(((24:4.789023e-02,32:6.917565e-01):7.371268e-02,28:3.559912e-01):1.201766e-01,((25:5.994273e-02,26:6.558742e-02):2.388037e-02,31:8.220452e-01):1.210204e-01):1.523009e-01):2.305479e-01):9.821539e-01,1:9.040340e-01);
   tree gen.6270500 = [&U] (((20:3.302938e-01,35:5.410582e-02):7.389700e-01,((((28:2.157405e-01,25:1.247922e-02):3.391004e-02,26:5.090238e-02):1.187375e-01,(31:8.127231e-01,(32:4.617640e-01,24:1.321367e-01):2.646689e-02):1.627116e-01):1.311223e-01,(23:2.101848e-01,(((33:1.181266e-01,34:4.287915e-02):3.574981e-01,29:2.285195e-01):7.498073e-02,30:2.031967e-01):2.157043e-01):2.627292e-02):4.534563e-01):6.603156e-01,(((22:1.148454e-01,21:5.272311e-02):7.402506e-01,19:1.133607e+00):4.889673e-01,((((18:1.444026e-01,17:9.014794e-02):4.689119e-01,16:7.542726e-01):4.390788e+00,((14:1.196859e+00,13:6.513074e-01):4.849491e-01,27:1.160645e+00):1.175567e-01):2.175456e-01,((((8:4.699071e-01,((5:3.725041e-01,(7:8.102064e-02,2:1.337432e-01):3.203814e-01):6.480395e-02,4:4.196501e-01):8.876681e-02):1.290061e-01,12:6.415400e-01):7.533935e-02,11:5.813619e-01):1.924148e-01,((9:5.004563e-01,(6:4.535383e-01,(3:1.223179e-01,15:5.945031e-02):2.444227e-01):1.895656e-01):3.218538e-01,10:5.583504e-01):1.943650e-01):4.798455e-01):5.192835e-01):2.445914e-01,1:1.044189e+00);
   tree gen.6271000 = [&U] ((27:1.783758e+00,(((28:4.421256e-01,(((30:2.162412e-01,(33:5.185768e-02,29:1.301696e-01):2.180013e-01):7.416570e-02,34:4.945486e-01):8.212662e-02,(((32:4.630652e-01,24:1.825327e-01):1.370101e-01,(25:3.064903e-02,26:1.484904e-02):5.678538e-02):8.998311e-02,31:1.032420e+00):1.449387e-01):6.131746e-02):1.730200e-01,23:1.043355e-01):1.792156e-01,(35:5.579247e-02,20:1.829182e-01):1.466099e+00):4.092398e-01):4.343532e-01,(((((8:4.523516e-01,((5:3.181056e-01,(7:1.012573e-01,2:9.449551e-02):3.039780e-01):6.906297e-02,4:3.776518e-01):6.498946e-02):1.485965e-01,(11:5.462061e-01,12:5.925593e-01):9.114967e-02):2.404150e-01,(10:6.606041e-01,(9:5.215904e-01,(6:3.628135e-01,(3:1.193901e-01,15:6.409223e-02):2.328394e-01):2.184819e-01):2.759317e-01):1.594402e-01):3.977954e-01,((13:7.737590e-01,14:1.203341e+00):4.319563e-01,((18:1.196685e-01,17:9.340243e-02):3.554115e-01,16:5.903127e-01):4.544082e+00):3.505171e-01):5.992104e-01,((22:1.109872e-01,21:4.468183e-02):6.975287e-01,19:1.101885e+00):6.448856e-01):1.825194e-01,1:9.713515e-01);
   tree gen.6271500 = [&U] ((((((28:3.405812e-01,((25:3.592894e-02,26:2.455130e-03):1.062195e-02,32:5.744067e-01):1.017629e-01):1.007015e-01,23:2.696853e-01):4.549837e-04,((31:8.381683e-01,34:9.221568e-02):1.449854e-01,24:2.538430e-01):9.706993e-02):5.255759e-02,(30:2.638312e-01,(29:2.942576e-01,33:3.365795e-01):2.263299e-02):1.577468e-01):4.565513e-01,(20:1.080656e-01,35:1.461879e-01):1.167306e+00):6.122204e-01,((19:1.150216e+00,(21:9.624567e-02,22:5.795064e-02):7.265445e-01):6.398683e-01,(((13:6.755349e-01,14:1.278564e+00):6.525179e-01,(((10:5.417149e-01,(9:5.224883e-01,((15:7.347958e-02,3:1.011404e-01):2.689437e-01,6:3.949334e-01):2.055853e-01):2.219134e-01):1.193816e-01,((11:5.646959e-01,(8:4.382766e-01,(4:3.810077e-01,(5:3.725359e-01,(7:7.307044e-02,2:1.188908e-01):3.054946e-01):3.997315e-02):5.171447e-02):1.329594e-01):7.373044e-02,12:5.261566e-01):2.371637e-01):1.128827e-01,27:1.693183e+00):2.314761e-01):8.891248e-02,(16:8.101371e-01,(18:1.174979e-01,17:7.872357e-02):1.121575e-01):4.009612e+00):5.431272e-01):1.896717e-01,1:8.271369e-01);
   tree gen.6272000 = [&U] (((20:1.053275e+00,35:3.665671e-01):6.478135e-01,(((32:6.896768e-01,(31:9.843832e-01,(25:6.456285e-02,26:1.594186e-02):1.779562e-01):5.884457e-02):7.991985e-02,(24:4.670402e-02,28:3.016267e-01):1.205817e-01):1.858971e-01,(23:1.999343e-01,((33:1.359080e-01,(34:3.443181e-02,29:4.959483e-02):1.398652e-01):9.359216e-02,30:1.634355e-01):1.649225e-01):3.265138e-02):3.976902e-01):5.959625e-01,(((22:5.551137e-02,21:1.155987e-01):6.786087e-01,19:1.115105e+00):6.605126e-01,(((14:1.148087e+00,13:5.970720e-01):4.397382e-01,(((18:1.274961e-01,17:8.264117e-02):4.106868e-01,16:5.641253e-01):4.046062e+00,27:1.826709e+00):3.794887e-02):2.210016e-01,((12:5.716158e-01,((8:4.277629e-01,((5:3.414851e-01,(7:8.891812e-02,2:1.065281e-01):2.937028e-01):7.069010e-02,4:3.677842e-01):5.882938e-02):2.032937e-01,11:4.889203e-01):5.818208e-02):2.420895e-01,((9:4.659503e-01,(6:4.156612e-01,(3:1.180153e-01,15:5.449979e-02):2.419535e-01):2.032419e-01):2.986899e-01,10:5.635761e-01):1.420316e-01):4.632882e-01):5.827516e-01):1.275863e-01,1:9.881715e-01);
   tree gen.6272500 = [&U] ((35:1.696858e+00,((((28:5.703528e-01,((26:7.594853e-02,(32:5.444929e-01,(31:9.762484e-01,25:1.821544e-03):3.260585e-02):8.011691e-03):5.716413e-02,24:1.683609e-01):8.325148e-02):6.551120e-02,(((33:5.377808e-02,29:2.136645e-01):4.823608e-02,34:3.335965e-02):7.364757e-02,30:2.455864e-01):2.147442e-01):1.068548e-01,(23:5.576690e-02,27:1.902809e+00):7.153426e-02):2.025064e-01,20:1.127749e+00):1.507354e-01):5.898413e-01,((((12:5.982567e-01,(11:5.120197e-01,(8:3.560339e-01,(4:4.082204e-01,(5:3.722254e-01,(7:1.047425e-01,2:9.326720e-02):2.956098e-01):6.662726e-02):1.122917e-01):1.740318e-01):7.004810e-02):2.304967e-01,(10:5.935745e-01,(9:5.148104e-01,(6:3.334236e-01,(3:1.006847e-01,15:7.363494e-02):3.550515e-01):2.353124e-01):2.723449e-01):1.560171e-01):3.050545e-01,((13:8.394501e-01,14:1.094871e+00):6.288463e-01,((18:1.490218e-01,17:6.704642e-02):1.635572e-01,16:7.728772e-01):4.485015e+00):2.506624e-01):4.976854e-01,((22:6.039089e-02,21:9.549407e-02):6.884618e-01,19:1.242596e+00):6.365030e-01):1.193407e-01,1:1.012398e+00);
   tree gen.6273000 = [&U] ((((22:9.617836e-02,21:1.262803e-01):7.656745e-01,19:1.161766e+00):5.672475e-01,(((13:8.394941e-01,14:1.050903e+00):4.313311e-01,((18:1.614132e-01,17:7.248957e-02):2.626663e-01,16:6.043282e-01):3.877223e+00):2.074448e-01,((11:5.293628e-01,((8:3.735185e-01,((5:3.272220e-01,(7:1.051629e-01,2:7.284295e-02):3.431938e-01):6.569301e-02,4:4.020240e-01):4.729314e-02):2.196810e-01,12:5.880013e-01):3.795938e-02):1.846316e-01,(10:6.176097e-01,((27:1.794255e+00,(6:3.713437e-01,(3:1.183790e-01,15:6.277906e-02):2.511428e-01):2.138434e-02):1.821440e-01,9:5.528145e-01):3.598755e-01):1.920835e-01):3.758147e-01):6.147429e-01):1.896298e-01,(((34:1.855968e-03,20:6.570167e-01):5.932650e-01,((((26:6.136470e-02,(25:1.019810e-01,32:7.916554e-01):3.848440e-03):2.063463e-02,31:9.379460e-01):1.229456e-01,(28:5.465316e-01,24:2.067324e-01):7.050906e-02):1.005707e-01,(23:2.120527e-01,((33:5.992783e-01,30:1.854979e-01):6.037563e-02,29:3.132284e-01):1.463965e-01):8.281590e-03):2.048993e-01):4.888609e-01,35:5.867670e-01):4.383875e-01,1:9.167931e-01);
   tree gen.6273500 = [&U] ((((28:3.964614e-01,(((32:6.521674e-01,((25:2.920705e-02,31:7.520702e-01):1.324190e-02,26:3.885917e-03):1.067212e-01):8.155826e-02,24:1.855024e-01):3.738873e-02,(30:1.857331e-01,29:1.784535e-01):1.365391e-01):3.872923e-02):1.067916e-01,((35:4.284580e-01,34:1.287335e-01):3.725750e-01,(23:1.380405e-01,33:1.740355e-01):1.869397e-01):1.344323e-01):4.212326e-01,20:8.091970e-01):5.434146e-01,(((((11:5.776928e-01,12:6.190364e-01):1.124429e-01,(8:4.080794e-01,(5:3.706278e-01,(4:3.726729e-01,(7:9.273308e-02,2:8.630414e-02):2.763658e-01):1.010707e-01):3.212557e-02):1.781304e-01):2.702175e-01,((((15:6.075362e-02,3:1.201587e-01):3.268555e-01,6:3.291766e-01):1.474824e-01,9:5.831223e-01):2.638831e-01,10:5.173138e-01):1.611865e-01):3.784457e-01,((27:1.424797e+00,(16:6.370052e-01,(18:1.163304e-01,17:7.872683e-02):2.965679e-01):3.571144e+00):1.209508e-02,(14:9.987092e-01,13:8.298471e-01):5.820807e-01):1.376716e-01):5.178783e-01,(19:1.133762e+00,(22:1.071906e-01,21:4.431149e-02):8.813700e-01):4.988368e-01):1.260093e-01,1:8.456757e-01);
   tree gen.6274000 = [&U] (((20:1.116561e+00,((23:6.797425e-02,(26:1.708836e-02,25:5.631211e-02):1.408375e-01):6.620417e-02,(((34:2.686262e-01,33:5.308860e-01):5.940725e-02,(30:2.318638e-01,29:1.757201e-01):1.363382e-01):3.030235e-02,((28:2.646919e-01,24:2.315027e-01):1.155386e-01,(32:7.085019e-01,31:9.758668e-01):2.109325e-01):1.915652e-01):1.227802e-01):1.577439e-01):3.933559e-01,35:4.820079e-01):6.034749e-01,(((22:6.192904e-02,21:7.132350e-02):8.636050e-01,19:1.092997e+00):4.849707e-01,((((14:1.118833e+00,13:7.519398e-01):3.434708e-01,(16:6.417885e-01,(17:5.840015e-02,18:1.233596e-01):3.191314e-01):4.214842e+00):2.542188e-01,((10:5.188332e-01,(((3:9.785989e-02,15:7.852027e-02):2.666901e-01,6:3.586382e-01):2.175737e-01,9:5.897515e-01):2.638104e-01):1.385880e-01,(((((5:3.504520e-01,(7:8.018828e-02,2:8.196396e-02):3.058293e-01):9.713785e-02,4:3.595941e-01):7.882364e-02,8:4.126275e-01):1.746816e-01,12:6.584595e-01):1.062843e-01,11:4.469842e-01):2.297333e-01):4.434804e-01):3.186787e-01,27:2.258628e+00):1.374209e-01):2.160945e-01,1:8.654449e-01);
   tree gen.6274500 = [&U] ((((23:1.644176e-01,(((24:5.442017e-02,28:2.529960e-01):1.101501e-01,((32:8.288831e-01,31:1.006834e+00):1.266373e-01,(25:2.697611e-02,26:1.272321e-02):8.364808e-02):5.799564e-02):1.723619e-01,(30:1.993744e-01,((34:2.439011e-02,29:1.505947e-01):2.492226e-01,33:4.925137e-01):1.218059e-02):2.503649e-01):5.998252e-02):1.448040e-01,20:1.075995e+00):1.221716e-01,35:4.510782e-01):1.016558e+00,(((22:8.343674e-02,21:6.709843e-02):6.130458e-01,19:1.180506e+00):7.797112e-01,(((14:1.156408e+00,13:8.264368e-01):5.215610e-01,(((18:1.307672e-01,17:1.189379e-01):3.246490e-01,16:5.816617e-01):3.505301e+00,27:1.548720e+00):7.770208e-01):7.404747e-02,(((8:3.971981e-01,((5:4.043507e-01,(7:9.065504e-02,2:7.515512e-02):3.475519e-01):5.587505e-02,4:3.913229e-01):1.060332e-01):1.709571e-01,(12:6.373700e-01,11:5.516540e-01):6.117397e-02):2.892095e-01,((9:4.752344e-01,(6:4.422641e-01,(3:1.004868e-01,15:1.042972e-01):2.454225e-01):2.602269e-01):2.686621e-01,10:5.812274e-01):1.245970e-01):4.992724e-01):3.827005e-01):1.280445e-01,1:8.512623e-01);
   tree gen.6275000 = [&U] ((((22:9.391531e-02,21:9.323782e-02):6.387577e-01,19:1.157833e+00):5.708253e-01,(((13:7.070045e-01,14:1.144991e+00):4.111466e-01,(16:7.375864e-01,(17:8.086546e-02,18:1.261622e-01):2.456200e-01):3.877770e+00):2.609832e-01,(((9:5.179820e-01,((27:1.958817e+00,6:1.254919e-01):1.970677e-01,(3:1.011288e-01,15:7.962997e-02):2.472449e-01):3.257033e-01):3.193119e-01,10:6.516351e-01):1.511549e-01,((12:6.330485e-01,(8:4.054979e-01,(4:3.760115e-01,((7:1.068319e-01,2:1.080051e-01):3.502168e-01,5:3.322301e-01):5.773409e-02):5.325254e-02):2.075840e-01):8.424231e-02,11:4.887358e-01):1.909023e-01):3.764489e-01):4.929024e-01):2.428965e-01,((20:1.202036e+00,((30:2.334318e-01,(29:1.602120e-01,33:4.521477e-01):1.494645e-01):1.452767e-01,((((28:4.816889e-01,32:6.693819e-01):1.617702e-01,23:2.681425e-01):4.204325e-02,((31:6.423088e-01,34:1.551275e-01):2.134767e-01,24:9.798664e-02):1.791722e-01):1.774480e-01,(25:2.369539e-02,26:5.270586e-03):3.969537e-01):1.765635e-02):1.012316e-01):2.689358e-01,35:6.258826e-01):7.751535e-01,1:9.187407e-01);
   tree gen.6275500 = [&U] ((((22:9.046716e-02,21:8.981454e-02):6.153053e-01,19:1.025064e+00):5.498671e-01,(((13:6.810465e-01,14:1.167310e+00):3.945429e-01,(16:7.105055e-01,(17:7.789644e-02,18:1.647047e-01):2.366020e-01):3.735395e+00):3.296868e-01,(((9:4.989640e-01,((27:1.886898e+00,6:1.208844e-01):2.438254e-01,(3:9.741582e-02,15:7.670631e-02):2.649148e-01):2.266897e-01):3.075882e-01,10:6.277100e-01):1.425683e-01,((12:6.098058e-01,(8:3.906098e-01,((7:7.957618e-02,2:1.040396e-01):3.104880e-01,(4:3.538039e-01,5:3.200321e-01):5.502674e-02):8.322248e-02):1.999624e-01):1.213369e-01,11:3.901527e-01):2.923151e-01):4.178014e-01):4.798871e-01):2.339784e-01,((20:1.362869e+00,(((24:2.450752e-01,(34:1.636891e-01,(31:7.432591e-01,(28:4.652459e-01,32:7.702562e-01):3.917812e-02):1.273627e-01):1.507259e-01):4.200112e-02,23:1.911810e-01):1.443404e-01,((25:2.881269e-02,26:3.454406e-03):2.209865e-01,((29:1.829266e-01,33:3.929888e-01):1.388319e-02,30:2.623064e-01):1.990336e-01):4.518185e-02):3.006007e-01):3.514905e-01,35:9.163057e-01):2.151297e-01,1:8.850087e-01);
   tree gen.6276000 = [&U] (((20:1.101386e+00,(((32:5.291203e-01,31:6.752979e-01):4.055241e-01,(28:2.335613e-01,24:1.351698e-01):1.422016e-01):1.552419e-01,((23:2.973823e-01,((26:7.937629e-03,25:5.826747e-02):2.211294e-01,33:6.489645e-01):3.471878e-02):7.754032e-03,((34:1.208365e-02,30:1.019973e-01):1.027086e-01,29:3.121673e-01):1.276743e-01):1.074943e-01):2.155001e-01):4.609692e-01,35:1.096010e+00):5.228153e-01,(((22:6.485151e-02,21:6.064561e-02):6.246657e-01,19:1.130288e+00):6.006414e-01,((((14:1.183639e+00,13:7.544521e-01):4.237430e-01,(16:6.439328e-01,(17:9.291609e-02,18:8.425101e-02):3.534634e-01):3.392564e+00):2.305032e-01,((10:5.099317e-01,(((3:1.020197e-01,15:7.878262e-02):2.777025e-01,6:3.927915e-01):1.628124e-01,9:5.040720e-01):2.875845e-01):1.546024e-01,(11:5.689225e-01,(12:6.606595e-01,(((5:3.516229e-01,(7:1.221388e-01,2:1.052063e-01):3.698039e-01):1.004098e-01,4:3.607955e-01):4.453464e-02,8:4.178731e-01):1.950292e-01):2.031257e-02):3.003326e-01):3.011720e-01):2.666062e-01,27:2.126619e+00):2.483090e-01):1.981431e-01,1:9.738799e-01);
   tree gen.6276500 = [&U] (((27:1.330553e+00,35:6.012465e-01):1.661850e-01,(((34:2.987112e-01,(29:1.205574e-01,20:1.206526e+00):1.351907e-01):5.875649e-04,30:2.418768e-01):1.726278e-01,((33:5.034910e-01,((23:7.203079e-02,(25:5.267853e-02,26:4.479393e-04):1.753325e-01):1.901256e-02,24:1.321431e-01):4.494246e-02):8.107465e-02,(28:3.389532e-01,(31:7.718944e-01,32:7.912421e-01):1.313688e-01):1.576875e-01):1.430551e-01):6.070179e-01):3.657075e-01,((((13:5.597589e-01,14:1.139935e+00):5.472384e-01,((18:1.237306e-01,17:7.370755e-02):3.564959e-01,16:5.178668e-01):4.051092e+00):3.496914e-01,(((8:3.389572e-01,(((7:7.946025e-02,2:1.138185e-01):3.040720e-01,5:3.522871e-01):7.034425e-02,4:3.153790e-01):9.895304e-02):1.537367e-01,(12:5.752327e-01,11:4.875044e-01):8.825509e-02):2.916390e-01,(10:6.097431e-01,(9:5.751705e-01,(6:3.492210e-01,(3:9.338586e-02,15:6.574848e-02):2.357020e-01):1.433353e-01):2.522483e-01):9.174092e-02):3.729991e-01):6.209000e-01,((22:4.839393e-02,21:1.011290e-01):6.842814e-01,19:1.055116e+00):6.319056e-01):1.232193e-01,1:1.000296e+00);
   tree gen.6277000 = [&U] (((35:5.328343e-01,20:1.070420e-01):7.997382e-01,(((((31:7.980930e-01,32:5.093635e-01):1.647501e-01,(24:3.218380e-02,28:3.091174e-01):1.930724e-01):5.502886e-02,(25:1.571159e-02,26:1.487597e-02):1.344045e-01):4.983590e-02,((34:1.394298e-01,33:2.485639e-01):3.244571e-01,23:2.536582e-01):2.233393e-02):5.433754e-02,(30:1.963377e-01,29:2.035126e-01):2.132340e-01):4.291739e-01):6.313750e-01,((((12:5.524572e-01,((8:3.612277e-01,(((7:1.085234e-01,2:7.738638e-02):2.594671e-01,5:3.459794e-01):5.666607e-02,4:3.990135e-01):7.252786e-02):1.649358e-01,11:4.873358e-01):7.830613e-02):2.215014e-01,((((15:7.909680e-02,3:1.088156e-01):2.536360e-01,6:3.993375e-01):1.909181e-01,9:4.666687e-01):3.046852e-01,10:6.698337e-01):8.717869e-02):4.657925e-01,((27:1.582802e+00,(16:6.823473e-01,(18:1.419560e-01,17:8.650085e-02):1.358788e-01):3.021167e+00):7.248850e-01,(14:1.207919e+00,13:6.377971e-01):4.730771e-01):2.202159e-01):3.775769e-01,(19:1.104738e+00,(22:8.480959e-02,21:6.444733e-02):7.266170e-01):5.255561e-01):1.240169e-01,1:1.002174e+00);
   tree gen.6277500 = [&U] (((33:5.725419e-01,((((31:6.112343e-01,34:3.131119e-01):3.560404e-01,23:3.077763e-01):1.335525e-01,((28:3.683076e-01,(25:6.678667e-02,26:8.304767e-04):1.003965e-01):1.520711e-01,(24:1.574452e-02,32:7.172758e-01):1.549466e-01):9.238063e-02):1.478057e-01,(30:2.536288e-01,29:2.335819e-01):1.314751e-01):4.287252e-02):4.574332e-01,(20:5.429171e-01,35:4.652984e-01):5.802182e-01):6.363223e-01,((19:1.117251e+00,(21:8.398445e-02,22:3.138776e-02):7.582903e-01):6.176460e-01,(27:1.781212e+00,(((10:5.598955e-01,(9:5.421997e-01,((15:7.092364e-02,3:1.052832e-01):2.784554e-01,6:3.567570e-01):1.604480e-01):3.348965e-01):1.218092e-01,(((8:3.981595e-01,(((7:9.123782e-02,2:9.344458e-02):3.188684e-01,5:3.326391e-01):4.002275e-02,4:3.697637e-01):8.171121e-02):2.409895e-01,11:5.200885e-01):7.594057e-02,12:5.949649e-01):2.485996e-01):4.043151e-01,((13:8.362462e-01,14:1.214311e+00):3.650288e-01,(16:8.047789e-01,(18:1.754552e-01,17:7.266977e-02):1.871267e-01):3.932934e+00):2.116754e-01):5.180368e-01):1.036298e-01):1.795695e-01,1:8.068048e-01);
   tree gen.6278000 = [&U] (((35:3.761970e-01,20:7.509763e-01):1.063815e-01,((34:2.049491e-02,33:5.418838e-01):2.741425e-01,(((28:3.517213e-01,((31:9.910729e-01,32:8.395365e-01):7.015021e-02,24:1.287895e-01):1.747530e-02):2.010647e-01,(23:9.588205e-02,(30:2.147334e-01,29:2.165740e-01):1.239722e-01):1.296182e-01):3.206990e-03,(25:1.209064e-01,26:2.020334e-03):2.850909e-01):1.914251e-02):5.290887e-01):8.223515e-01,(((((11:5.725219e-01,(8:3.805550e-01,(4:4.351661e-01,((7:9.461511e-02,2:8.439797e-02):2.770584e-01,5:3.773268e-01):1.286651e-01):3.988767e-02):2.150314e-01):8.634245e-02,12:6.083309e-01):2.450497e-01,((((15:8.626335e-02,3:9.726562e-02):2.733608e-01,6:4.183995e-01):2.312483e-01,9:5.197339e-01):3.308497e-01,10:6.595522e-01):1.269728e-01):4.716574e-01,(((16:7.441713e-01,(18:1.548179e-01,17:6.649102e-02):2.127909e-01):4.094996e+00,27:2.528809e+00):1.168437e-01,(14:1.360104e+00,13:6.797348e-01):5.674969e-01):3.402828e-01):5.445710e-01,(19:1.240232e+00,(22:9.249375e-02,21:7.028658e-02):7.924521e-01):5.731741e-01):9.327358e-02,1:1.040110e+00);
   tree gen.6278500 = [&U] (((((30:2.384528e-01,29:2.329005e-01):2.177190e-01,33:7.257368e-01):1.361634e-03,(((31:6.282154e-01,34:1.131934e-01):1.923857e-01,23:1.948819e-01):4.770575e-01,((28:2.007564e-01,(25:1.636662e-02,26:8.375442e-03):1.239661e-02):2.017757e-01,(24:2.992433e-03,32:7.176453e-01):9.145324e-02):5.949962e-02):7.154537e-02):3.771496e-01,(20:5.648099e-01,35:1.323249e-01):6.220591e-01):6.222170e-01,((19:1.058834e+00,(21:1.048033e-01,22:6.847285e-02):7.560785e-01):6.158444e-01,(27:1.734505e+00,(((9:4.803532e-01,((15:7.682888e-02,3:1.049761e-01):2.776432e-01,6:3.935796e-01):2.345959e-01):2.872498e-01,(10:6.382074e-01,(((8:4.559839e-01,(((7:9.097169e-02,2:9.317201e-02):3.237479e-01,5:3.593628e-01):6.471923e-02,4:3.686851e-01):7.907869e-02):2.033974e-01,11:5.151768e-01):7.045773e-02,12:5.875343e-01):2.478744e-01):4.456615e-02):4.709678e-01,((13:8.181014e-01,14:1.120312e+00):4.026818e-01,(16:8.024314e-01,(18:1.749434e-01,17:4.822616e-02):2.007726e-01):3.921462e+00):2.684508e-01):4.250121e-01):1.634444e-01):2.574541e-01,1:8.044514e-01);
   tree gen.6279000 = [&U] ((((22:6.587410e-02,21:1.242798e-01):7.920508e-01,19:1.034712e+00):5.068041e-01,(((13:6.736271e-01,14:1.189479e+00):5.061220e-01,(16:7.358403e-01,(17:1.191408e-01,18:1.053234e-01):2.179270e-01):3.782863e+00):2.605271e-01,(((9:5.619146e-01,((27:1.470232e+00,6:3.438113e-02):3.484307e-01,(3:1.127838e-01,15:6.374394e-02):2.668601e-01):2.188518e-01):2.459533e-01,10:5.860258e-01):1.463292e-01,(12:5.735708e-01,((8:3.439948e-01,(4:3.920332e-01,((7:8.363430e-02,2:1.053617e-01):2.980618e-01,5:3.296510e-01):4.881789e-02):1.057549e-01):1.475071e-01,11:4.661211e-01):1.005052e-01):2.231201e-01):3.049769e-01):5.405992e-01):2.020289e-01,(20:1.142264e+00,((26:1.874804e-02,(35:1.101387e+00,25:1.813988e-02):2.185973e-02):2.726109e-01,((30:2.829027e-01,(34:1.181362e-01,(29:1.071355e-01,33:1.056522e-01):6.861155e-02):6.353079e-02):1.451530e-01,((31:9.130313e-01,(32:4.252589e-01,(24:5.283696e-02,28:2.523531e-01):1.326732e-01):7.893257e-02):1.132012e-01,23:1.760495e-01):6.932024e-02):7.066622e-02):1.428238e-01):9.140452e-01,1:8.768154e-01);
   tree gen.6279500 = [&U] ((((22:1.089609e-01,21:7.856961e-02):8.509226e-01,19:1.157675e+00):6.043266e-01,(((13:8.072198e-01,14:1.153137e+00):4.066717e-01,((18:1.663714e-01,17:7.101768e-02):4.440156e-01,16:4.944396e-01):4.647670e+00):2.324764e-01,(((11:5.563218e-01,12:6.817355e-01):6.246771e-02,(4:3.624364e-01,((5:3.832474e-01,(7:1.031600e-01,2:8.990810e-02):3.313545e-01):7.779498e-02,8:3.839010e-01):3.668994e-02):2.295842e-01):2.577856e-01,(10:5.677756e-01,(((3:9.170295e-02,15:7.978102e-02):3.136941e-01,6:3.120571e-01):2.312392e-01,(9:4.375084e-01,27:2.026688e+00):9.628250e-02):2.581211e-01):1.065524e-01):3.968697e-01):6.047076e-01):1.613638e-01,(35:4.265355e-01,((((24:3.769533e-02,34:2.778487e-01):2.057394e-01,(33:5.431664e-01,(26:3.022905e-03,(25:3.536074e-02,(31:9.509748e-01,(28:4.088696e-01,32:7.812017e-01):6.684161e-02):4.315713e-02):1.589787e-02):8.933146e-02):1.126634e-02):1.089512e-01,23:1.589825e-01):1.517031e-01,(30:2.851329e-01,(29:3.829387e-02,20:5.583693e-01):1.928001e-01):1.626301e-01):3.263110e-01):7.728985e-01,1:1.095334e+00);
   tree gen.6280000 = [&U] (((23:2.703874e-01,(((31:7.863171e-01,34:2.696121e-01):1.595573e-01,((((26:1.104962e-02,25:4.051628e-02):1.026700e-01,32:6.374558e-01):4.526867e-02,24:1.817569e-01):8.784345e-02,(30:2.309630e-01,(29:6.560450e-02,28:3.362647e-01):3.242290e-02):2.524581e-01):1.179955e-02):8.102781e-02,33:5.288338e-01):2.021262e-03):3.843723e-01,(20:5.423582e-01,35:8.141946e-01):4.322946e-01):6.638955e-01,((19:1.247754e+00,(21:7.393653e-02,22:6.777892e-02):7.894918e-01):6.329783e-01,(((((12:6.038806e-01,11:5.295100e-01):1.122841e-01,(8:3.628826e-01,(((7:1.119544e-01,2:9.862291e-02):3.327551e-01,5:3.344853e-01):5.888314e-02,4:3.866887e-01):1.000883e-01):1.849345e-01):2.713336e-01,(10:6.559635e-01,(9:6.246077e-01,((15:6.871166e-02,3:1.209870e-01):2.853677e-01,6:3.841588e-01):1.443150e-01):2.438721e-01):1.893128e-01):3.162394e-01,((13:8.488566e-01,14:1.191117e+00):5.358290e-01,(16:5.777564e-01,(18:1.314721e-01,17:7.940362e-02):3.217802e-01):4.007530e+00):2.198501e-01):5.089801e-02,27:1.846170e+00):3.683987e-01):1.898715e-01,1:9.190668e-01);
   tree gen.6280500 = [&U] (((((10:6.684133e-01,(((15:1.017119e-01,3:1.598236e-01):2.871896e-01,6:4.233054e-01):1.656793e-01,9:5.648421e-01):2.449830e-01):1.670360e-01,((8:4.051484e-01,(((7:1.251569e-01,2:8.504476e-02):3.355032e-01,5:3.463165e-01):7.548314e-02,4:4.047913e-01):6.855491e-02):2.113779e-01,(12:6.146391e-01,11:5.540497e-01):7.287378e-02):2.731747e-01):3.511479e-01,((14:1.181675e+00,13:7.726692e-01):4.798053e-01,(16:6.659845e-01,(17:7.976808e-02,18:1.551769e-01):2.963498e-01):4.131608e+00):2.691479e-01):5.574885e-01,((22:1.195094e-01,21:7.883577e-02):7.042780e-01,19:1.307652e+00):7.026834e-01):1.990874e-01,(27:1.674257e+00,(((29:2.742357e-01,(((30:4.461880e-02,33:1.111398e-01):2.347248e-01,34:4.054855e-01):5.076329e-03,23:1.926185e-01):7.173386e-03):1.896816e-01,(28:3.884965e-01,((24:2.380056e-01,32:5.133742e-01):1.011469e-01,((26:6.029250e-03,25:4.320855e-02):1.449798e-02,31:7.709537e-01):1.762719e-01):5.506317e-02):1.385459e-01):2.677752e-01,(20:9.684929e-02,35:2.789200e-01):9.696770e-01):8.064081e-01):1.258340e-01,1:9.977382e-01);
   tree gen.6281000 = [&U] (((((10:6.067012e-01,(((15:9.232120e-02,3:1.450677e-01):2.738262e-01,6:3.842232e-01):1.761156e-01,9:5.126923e-01):2.425073e-01):1.222578e-01,((12:5.578917e-01,(8:3.907426e-01,(((7:1.136017e-01,2:7.719289e-02):3.045274e-01,5:3.143424e-01):6.851406e-02,4:3.674184e-01):4.492494e-02):1.750097e-01):8.280320e-02,11:5.228047e-01):2.180439e-01):3.187277e-01,((14:1.072575e+00,13:7.013315e-01):4.876510e-01,(16:6.044966e-01,(17:7.010636e-02,18:1.244749e-01):2.786719e-01):3.750152e+00):1.952062e-01):4.917918e-01,((22:5.685318e-02,21:8.393738e-02):6.526354e-01,19:1.186921e+00):6.378073e-01):2.126038e-01,(27:1.519679e+00,((((33:3.958283e-01,(30:3.536377e-02,34:9.708302e-02):1.967960e-01):1.662953e-01,(23:1.736892e-01,29:2.489165e-01):8.110080e-02):1.076274e-01,(28:3.499197e-01,(24:2.160314e-01,(((31:8.451227e-01,32:5.985324e-01):3.579145e-02,25:3.497801e-02):1.796887e-02,26:2.008943e-02):3.889606e-02):2.043379e-02):2.082111e-01):4.023790e-01,(20:2.292631e-01,35:1.345047e-01):1.274663e+00):3.713937e-01):4.240582e-01,1:9.056208e-01);
   tree gen.6281500 = [&U] (((33:6.774174e-01,((((24:1.537696e-01,(26:1.269078e-02,25:3.405027e-02):1.175330e-02):8.165743e-03,(31:7.069241e-01,34:2.985736e-01):2.849236e-01):5.339660e-02,23:2.390271e-01):1.635318e-01,((29:1.418703e-01,32:8.041001e-01):6.905134e-02,(30:4.199862e-02,28:1.377104e-01):2.330064e-01):2.188189e-01):6.243357e-02):3.355794e-01,(20:3.501292e-01,35:6.788571e-01):8.919975e-01):6.910097e-01,((19:1.297879e+00,(21:4.038103e-02,22:1.413930e-01):5.443073e-01):6.316918e-01,(((((12:6.026532e-01,(8:3.871178e-01,(5:3.439721e-01,((7:1.159664e-01,2:9.842246e-02):2.927244e-01,4:3.704182e-01):6.136226e-02):7.300462e-02):1.802296e-01):6.739734e-02,11:4.019547e-01):2.422029e-01,(10:6.546303e-01,(9:6.233381e-01,((15:8.710907e-02,3:1.207411e-01):2.847877e-01,6:3.833780e-01):1.648647e-01):3.226528e-01):2.123734e-01):4.190091e-01,((13:7.763596e-01,14:1.076485e+00):4.943283e-01,(16:6.793398e-01,(18:1.312049e-01,17:8.033914e-02):2.288469e-01):3.752218e+00):2.900296e-01):1.749560e-01,27:1.362287e+00):3.072186e-01):1.716480e-01,1:1.125749e+00);
   tree gen.6282000 = [&U] ((((31:9.542259e-01,(28:3.892200e-01,(32:5.866975e-01,24:2.428374e-02):1.545856e-01):2.803681e-02):1.998081e-01,((((23:1.481162e-01,33:6.259167e-01):5.595555e-02,(29:1.435825e-01,30:2.451336e-01):1.307075e-01):1.663247e-02,(20:9.829187e-01,34:3.406767e-01):9.457053e-02):1.329289e-02,(25:5.809411e-02,26:1.275808e-02):2.893823e-01):6.223481e-02):7.451358e-01,35:6.271427e-01):2.666120e-01,(((((11:4.776398e-01,12:5.720485e-01):5.657037e-02,(8:3.494884e-01,(5:3.083954e-01,((7:1.034362e-01,2:8.390169e-02):3.075265e-01,4:4.164236e-01):4.046018e-02):5.029278e-02):1.744435e-01):2.575249e-01,((((15:9.866332e-02,3:8.736488e-02):3.005507e-01,6:3.759042e-01):1.856535e-01,9:5.081508e-01):2.758901e-01,10:5.226733e-01):1.876885e-01):4.446802e-01,((14:1.197086e+00,13:6.761890e-01):5.606312e-01,((16:7.060036e-01,(18:1.514018e-01,17:7.483588e-02):2.898188e-01):3.873014e+00,27:1.254724e+00):2.237894e-01):1.754601e-01):4.510508e-01,(19:1.137655e+00,(22:5.928179e-02,21:1.040912e-01):7.282941e-01):7.365134e-01):2.000780e-01,1:1.033044e+00);
   tree gen.6282500 = [&U] (((((10:4.919567e-01,(((15:6.368025e-02,3:1.019973e-01):2.527478e-01,6:3.906986e-01):2.100625e-01,9:5.213329e-01):2.465944e-01):1.768214e-01,(((8:3.973279e-01,(4:3.736106e-01,((7:9.107693e-02,2:7.765708e-02):2.881630e-01,5:3.196400e-01):3.926716e-02):9.458418e-02):1.714015e-01,12:5.744188e-01):5.329982e-02,11:5.316156e-01):2.349080e-01):3.312601e-01,((14:1.160262e+00,13:7.442733e-01):4.697934e-01,(16:5.399893e-01,(17:6.673113e-02,18:1.295457e-01):3.483752e-01):3.807870e+00):2.699580e-01):4.287758e-01,((22:8.708839e-02,21:2.485244e-02):6.210169e-01,19:1.020297e+00):5.833294e-01):2.096747e-01,(((29:1.876930e-01,(23:1.156197e-01,(30:1.416247e-02,34:1.080281e-01):2.200212e-01):2.242530e-02):8.268336e-02,((28:5.135257e-01,(24:3.459094e-01,((32:5.487934e-01,(25:3.951838e-02,26:2.978481e-02):6.205909e-03):5.004341e-02,31:8.956569e-01):2.678386e-02):1.083522e-01):8.646185e-02,33:6.066412e-01):1.393386e-02):4.088059e-01,(27:1.731995e+00,(20:4.795193e-01,35:2.562955e-01):7.641688e-01):3.801129e-03):7.314023e-01,1:9.101746e-01);
   tree gen.6283000 = [&U] ((((22:4.938801e-02,21:9.027891e-02):7.800468e-01,19:1.044238e+00):6.121077e-01,(((13:6.835556e-01,14:1.115538e+00):3.503184e-01,(16:6.374052e-01,(17:1.229296e-01,18:9.591126e-02):2.659823e-01):4.058141e+00):3.672968e-01,(((9:5.301655e-01,((27:1.333399e+00,6:2.939165e-02):2.736426e-01,(3:9.038214e-02,15:8.487523e-02):2.726290e-01):1.972109e-01):1.965054e-01,10:5.358391e-01):1.213107e-01,(11:5.828961e-01,((8:3.675724e-01,(4:3.855541e-01,((7:7.367914e-02,2:1.076615e-01):3.054381e-01,5:3.609319e-01):4.485520e-02):9.266371e-02):1.815468e-01,12:5.962079e-01):4.600421e-02):2.363467e-01):3.113069e-01):4.332835e-01):1.934338e-01,(((((34:5.077535e-02,(((33:2.967061e-01,(25:5.732725e-02,26:4.792867e-03):2.527291e-01):4.362342e-02,29:2.582097e-01):5.985281e-03,30:2.655505e-01):4.087659e-02):1.719895e-01,((24:1.891523e-01,28:3.969063e-01):3.663505e-02,(32:8.021405e-01,31:9.894473e-01):8.299802e-02):2.592373e-01):1.024602e-01,23:7.663129e-02):2.901820e-01,20:9.208705e-01):5.829074e-01,35:8.458845e-01):1.934819e-01,1:9.292191e-01);
   tree gen.6283500 = [&U] (((35:3.700766e-01,20:8.002278e-01):3.027717e-01,((((25:2.008257e-02,26:6.183426e-03):2.140222e-01,(30:3.210960e-01,(29:1.043445e-01,34:1.199652e-01):3.672142e-02):7.130024e-02):1.186593e-01,(24:1.771365e-01,(23:1.892959e-01,((32:7.456806e-01,28:2.792090e-01):9.662731e-02,31:8.903221e-01):1.318362e-01):1.324057e-02):1.327767e-01):2.519472e-01,33:6.314680e-01):2.502755e-01):5.286945e-01,(((22:1.550756e-01,21:4.261628e-02):6.663929e-01,19:9.013372e-01):6.445840e-01,((((14:1.085377e+00,13:7.008170e-01):2.270666e-01,27:9.340018e-01):5.796946e-01,((12:5.513194e-01,((8:4.649275e-01,(4:4.028579e-01,(5:3.451597e-01,(7:9.118608e-02,2:9.715976e-02):3.487367e-01):8.025504e-02):6.715110e-02):2.078351e-01,11:5.059639e-01):8.550125e-02):2.546725e-01,((9:5.394524e-01,(6:3.946654e-01,(3:9.496008e-02,15:9.340083e-02):2.428816e-01):1.804146e-01):3.273119e-01,10:5.473154e-01):6.631504e-02):3.562217e-01):3.037731e-01,((17:1.198264e-01,18:1.254720e-01):2.535927e-01,16:8.515012e-01):4.481295e+00):2.708269e-01):1.863744e-01,1:1.096850e+00);
   tree gen.6284000 = [&U] (((33:3.970345e-01,(((((34:1.442100e-01,31:9.992842e-01):2.063966e-03,(26:3.968341e-03,25:4.833815e-02):9.373101e-03):1.662562e-02,24:2.424213e-01):3.236266e-01,((28:3.798178e-01,32:7.547056e-01):1.224062e-01,(29:1.922755e-01,30:2.077123e-01):2.945463e-02):9.024409e-02):7.121961e-02,23:1.840319e-01):1.938627e-01):4.060611e-01,(20:5.201458e-01,35:4.824006e-02):7.555107e-01):6.523959e-01,((19:9.879501e-01,(21:1.967089e-01,22:4.951048e-02):5.528047e-01):7.634034e-01,((((12:5.565829e-01,(11:5.133352e-01,(8:2.861704e-01,(((7:1.010925e-01,2:7.263211e-02):2.867005e-01,5:3.576723e-01):6.584983e-02,4:3.369556e-01):9.640635e-02):1.901747e-01):6.568523e-02):2.043857e-01,(10:6.056095e-01,(9:5.766606e-01,((15:8.845129e-02,3:8.779564e-02):1.845202e-01,6:4.098431e-01):1.461115e-01):2.591160e-01):1.020763e-01):3.485481e-01,((13:7.772909e-01,14:9.964765e-01):5.202974e-01,(16:6.284687e-01,(18:1.213799e-01,17:7.034197e-02):2.473356e-01):3.876804e+00):2.353936e-01):1.042428e-01,27:1.861529e+00):3.853610e-01):2.167926e-01,1:8.344911e-01);
   tree gen.6284500 = [&U] (((35:4.747604e-01,20:8.960580e-01):3.013720e-01,(((30:2.124045e-01,29:1.865657e-01):1.784558e-01,((25:4.067157e-03,34:5.054518e-02):3.200776e-02,26:3.415591e-02):2.793104e-01):6.589685e-02,((((32:5.077120e-01,31:9.692941e-01):2.782557e-01,28:5.418384e-01):2.787438e-02,24:1.400644e-01):9.397044e-02,(23:1.976205e-03,33:1.348980e-01):3.132423e-01):6.906605e-02):2.364263e-01):6.871814e-01,(((((12:5.625624e-01,11:4.805363e-01):7.734355e-02,(8:3.693886e-01,(4:3.216837e-01,((7:9.475215e-02,2:7.951834e-02):3.066173e-01,5:3.114294e-01):5.695560e-02):8.490671e-02):1.696445e-01):3.118451e-01,((((15:6.374150e-02,3:8.581593e-02):2.618488e-01,6:3.434007e-01):2.104420e-01,9:4.703993e-01):2.748279e-01,10:4.635411e-01):1.907756e-01):3.934136e-01,(((16:6.668337e-01,(18:1.146478e-01,17:1.076953e-01):2.129021e-01):3.803615e+00,27:1.901802e+00):7.336499e-02,(14:1.044472e+00,13:6.400420e-01):4.473548e-01):2.774461e-01):4.766767e-01,(19:1.078220e+00,(22:1.031557e-01,21:4.420608e-02):5.512798e-01):6.074484e-01):1.856532e-01,1:9.790742e-01);
   tree gen.6285000 = [&U] (((((10:4.847842e-01,(((15:6.473261e-02,3:1.345395e-01):2.589188e-01,6:3.648438e-01):1.828072e-01,9:5.039205e-01):2.802595e-01):1.555791e-01,(11:5.333485e-01,((8:4.148155e-01,(4:3.858349e-01,((7:8.229829e-02,2:8.355784e-02):2.837610e-01,5:3.830802e-01):1.230534e-01):7.475433e-02):1.917181e-01,12:5.576720e-01):5.704333e-02):2.610445e-01):4.262759e-01,((14:1.117436e+00,13:7.334222e-01):4.020115e-01,(16:5.636465e-01,(17:8.926260e-02,18:1.276570e-01):3.080818e-01):3.889495e+00):2.624499e-01):4.630735e-01,((22:1.363838e-01,21:5.501025e-02):6.278195e-01,19:1.043094e+00):5.519336e-01):1.361706e-01,((20:1.128644e+00,(35:6.423634e-01,27:1.327199e+00):2.708969e-02):4.957958e-02,((23:1.522285e-01,((28:1.201402e-01,24:6.654012e-02):2.667171e-01,(26:1.228426e-02,((32:5.160855e-01,25:2.093030e-02):4.764688e-02,31:9.130375e-01):8.444928e-03):5.069388e-02):2.313660e-01):6.641680e-02,(((33:1.858517e-01,29:1.459832e-01):5.963252e-02,30:2.135108e-01):3.360384e-02,34:2.475186e-01):1.771357e-01):2.836575e-01):8.010336e-01,1:8.347579e-01);
   tree gen.6285500 = [&U] ((((22:1.382702e-01,21:6.371409e-02):5.874392e-01,19:1.001827e+00):5.893466e-01,(((13:7.321187e-01,14:1.134399e+00):4.489464e-01,(16:5.560599e-01,(17:7.148942e-02,18:1.441774e-01):3.885204e-01):4.482003e+00):2.598648e-01,((10:6.122011e-01,(9:6.103044e-01,((27:1.510751e+00,6:4.829413e-04):3.357872e-01,(3:9.982230e-02,15:8.900978e-02):2.796805e-01):2.180890e-01):2.396976e-01):9.710083e-02,(((8:4.358540e-01,(4:4.258241e-01,(5:3.671881e-01,(7:1.296899e-01,2:6.706047e-02):3.634935e-01):7.525312e-02):5.076728e-02):1.710583e-01,12:5.852810e-01):9.957267e-02,11:5.178957e-01):3.162337e-01):3.499434e-01):5.193630e-01):1.741363e-01,((((25:4.757359e-02,26:5.442735e-02):2.881983e-01,((23:2.094266e-01,(33:1.905614e-01,(30:1.619260e-01,(34:3.522746e-02,29:1.908588e-01):2.141780e-02):7.859133e-03):2.863214e-01):4.422524e-02,(((32:5.406134e-01,24:1.598350e-01):2.787648e-01,28:3.730989e-01):5.095709e-02,31:1.164737e+00):5.756863e-02):2.328912e-02):3.599744e-01,20:1.238461e+00):5.752604e-01,35:1.310522e+00):2.836340e-01,1:9.538172e-01);
   tree gen.6286000 = [&U] ((((22:1.378627e-01,21:6.352631e-02):5.857079e-01,19:9.988742e-01):5.876097e-01,(((13:7.299610e-01,14:1.131055e+00):4.476233e-01,(16:6.502961e-01,(17:6.616870e-02,18:1.437525e-01):3.873754e-01):4.360011e+00):2.590990e-01,((10:6.103968e-01,(9:6.085057e-01,((27:1.506299e+00,6:1.971863e-01):1.856752e-01,(3:1.090382e-01,15:8.874745e-02):2.788562e-01):1.451774e-01):2.389912e-01):1.182983e-01,(11:4.948229e-01,((8:4.345695e-01,(4:3.170448e-01,(5:3.661059e-01,(7:1.293077e-01,2:6.930105e-02):3.449910e-01):7.210730e-02):8.157058e-02):1.705542e-01,12:6.633542e-01):1.001912e-01):3.190450e-01):3.763584e-01):5.912597e-01):1.711759e-01,((((25:9.964626e-02,26:2.145992e-02):2.916454e-01,(((30:1.614488e-01,(29:1.902963e-01,(34:1.066720e-01,33:5.419514e-02):2.169840e-01):1.022211e-02):1.264716e-01,(28:4.109266e-01,((32:5.246380e-01,31:8.242450e-01):3.847207e-02,24:1.650753e-01):5.966011e-02):2.885313e-01):5.025754e-02,23:1.246797e-01):7.077201e-02):1.863300e-01,20:1.234811e+00):5.735650e-01,35:1.306659e+00):3.851523e-01,1:9.242305e-01);
   tree gen.6286500 = [&U] (((((10:5.750611e-01,(((15:7.930441e-02,3:9.645574e-02):2.594774e-01,6:3.555007e-01):2.155573e-01,9:4.859269e-01):2.581577e-01):1.566963e-01,((8:4.041928e-01,(4:3.272558e-01,((7:8.019078e-02,2:8.935736e-02):2.764943e-01,5:3.953560e-01):7.258550e-02):7.108864e-02):1.683540e-01,(11:5.326925e-01,12:6.172760e-01):4.589437e-02):1.874510e-01):4.153597e-01,((14:1.257347e+00,13:6.730745e-01):4.057720e-01,(16:5.492125e-01,(17:8.697674e-02,18:1.472945e-01):3.539099e-01):3.468071e+00):2.536942e-01):4.991380e-01,((22:9.646561e-02,21:9.681416e-02):5.962485e-01,19:1.016382e+00):5.704012e-01):1.833752e-01,(35:7.334740e-01,(((23:1.431563e-01,(((28:3.998452e-01,24:5.856138e-02):2.088503e-01,(32:6.459406e-01,((25:8.119451e-03,31:9.612985e-01):1.982709e-02,26:2.449856e-02):1.147016e-02):8.845244e-02):8.508029e-02,((33:2.780797e-01,(30:1.322814e-01,29:2.379143e-01):2.553043e-02):2.873553e-02,34:2.515525e-01):9.208489e-02):9.921288e-02):1.926596e-01,20:1.090877e+00):9.910788e-02,27:1.117066e+00):6.060671e-02):6.946619e-01,1:7.934626e-01);
   tree gen.6287000 = [&U] ((20:8.919779e-01,(35:9.267620e-01,((33:3.992030e-01,(30:2.659558e-01,29:3.283982e-01):1.306625e-01):6.010443e-02,(((32:4.682187e-01,31:5.505920e-01):1.808732e-01,(28:2.470501e-01,24:3.261596e-02):1.619084e-01):1.035193e-01,(((25:8.521087e-03,34:3.244158e-01):2.170871e-02,26:1.598083e-02):4.120176e-02,23:1.022926e-01):1.201956e-01):2.603596e-01):4.196650e-01):1.977478e-01):6.006262e-01,(((((12:5.440358e-01,(8:3.935069e-01,(4:3.692859e-01,((7:1.133962e-01,2:1.050769e-01):3.043200e-01,5:3.512835e-01):1.024272e-01):4.697283e-02):1.668814e-01):6.497659e-02,11:5.072489e-01):1.993649e-01,((((15:6.104241e-02,3:1.078608e-01):2.068110e-01,6:3.958241e-01):2.186894e-01,9:5.681655e-01):2.820700e-01,10:6.575949e-01):1.339595e-01):5.187760e-01,((14:1.025241e+00,13:8.539319e-01):4.814162e-01,(27:7.260544e-01,(16:7.010448e-01,(18:8.635587e-02,17:1.129056e-01):3.569027e-01):4.211180e+00):1.300702e-02):2.060912e-01):4.838137e-01,(19:9.232727e-01,(22:8.402116e-02,21:5.599440e-02):8.011545e-01):5.693709e-01):2.084324e-01,1:1.029304e+00);
   tree gen.6287500 = [&U] ((((22:1.793047e-01,21:2.806167e-02):6.211705e-01,19:1.076704e+00):6.462823e-01,(((13:8.079544e-01,14:1.181913e+00):3.888860e-01,((18:1.369667e-01,17:1.059781e-01):3.733242e-01,16:4.997107e-01):3.943417e+00):2.714966e-01,((11:4.622735e-01,(12:5.978144e-01,(8:3.216053e-01,(((7:7.707669e-02,2:1.047708e-01):2.716983e-01,5:3.531274e-01):4.777594e-02,4:3.671840e-01):6.763043e-02):1.786935e-01):5.500247e-02):3.346183e-01,(10:5.597138e-01,(((3:1.215643e-01,15:6.963221e-02):2.483305e-01,6:3.435165e-01):1.435840e-01,(9:3.643027e-01,27:2.159871e+00):1.862716e-01):2.691276e-01):9.326540e-02):3.105704e-01):4.750781e-01):1.185166e-01,(35:1.242445e+00,(((((32:4.231340e-01,31:7.901381e-01):2.292728e-01,28:4.601716e-01):1.311826e-02,24:2.140521e-01):1.609163e-01,(((25:1.600365e-02,26:1.982494e-02):2.674108e-01,33:3.423640e-01):7.241195e-02,23:1.645946e-01):7.922224e-02):1.265254e-01,((29:1.269507e-01,(20:8.796847e-01,34:6.441655e-02):1.178237e-02):1.360730e-01,30:2.822113e-01):1.404992e-01):3.656376e-01):7.506153e-01,1:9.345162e-01);
   tree gen.6288000 = [&U] ((35:7.604706e-01,((20:7.748368e-01,(((34:5.330216e-01,33:3.955431e-01):7.202325e-02,(30:2.311999e-01,(29:2.761830e-01,23:9.015862e-02):1.250525e-02):4.356673e-02):1.104043e-01,(28:3.664007e-01,(24:2.038032e-01,((32:6.356237e-01,31:7.150708e-01):2.193679e-01,(25:3.432361e-02,26:5.033497e-03):2.755690e-02):1.577186e-01):7.528969e-02):7.163115e-02):1.197829e-01):1.462865e-01,27:2.120381e+00):2.535974e-01):6.873637e-01,((((10:5.952787e-01,(((15:8.057375e-02,3:7.382509e-02):2.986107e-01,6:3.337227e-01):1.616406e-01,9:5.030108e-01):2.580332e-01):1.316955e-01,(11:4.216423e-01,(12:6.188473e-01,(8:3.299657e-01,(4:3.760206e-01,((7:8.301006e-02,2:9.063402e-02):2.862151e-01,5:3.116058e-01):7.513740e-02):9.326080e-02):1.427271e-01):6.210317e-02):2.149946e-01):4.299626e-01,((14:1.301552e+00,13:7.024272e-01):4.037957e-01,(16:7.539495e-01,(17:8.355195e-02,18:1.524730e-01):2.007612e-01):3.986639e+00):3.124755e-01):5.012921e-01,((22:1.333532e-01,21:6.280270e-02):6.172110e-01,19:1.238338e+00):5.751337e-01):2.275794e-01,1:9.348467e-01);
   tree gen.6288500 = [&U] ((27:1.869704e+00,(35:4.523124e-01,((((30:2.194663e-01,29:1.902150e-01):1.083352e-01,((((25:3.136305e-02,33:6.751820e-02):1.368195e-02,26:4.029779e-03):8.909192e-03,34:5.659704e-01):1.481904e-01,23:4.991683e-02):1.545976e-01):4.040313e-03,((28:2.435137e-01,(32:6.528744e-01,31:1.137501e+00):1.854290e-01):2.500207e-02,24:3.988696e-01):2.975808e-02):2.598728e-01,20:1.036426e+00):6.062357e-01):2.983928e-01):1.777017e-01,(((22:1.097203e-01,21:8.607629e-02):6.230131e-01,19:1.335853e+00):6.521785e-01,(((14:1.185135e+00,13:7.564011e-01):4.570488e-01,(16:6.720727e-01,(17:9.457485e-02,18:1.577622e-01):2.943176e-01):3.540913e+00):2.195136e-01,((10:5.430486e-01,(((3:9.103637e-02,15:9.399488e-02):2.945491e-01,6:3.371902e-01):1.758665e-01,9:4.905508e-01):2.486339e-01):1.238698e-01,(12:5.547912e-01,(11:5.239338e-01,((4:4.022059e-01,(5:2.884072e-01,(7:1.162478e-01,2:9.443517e-02):2.556915e-01):6.563394e-02):6.379712e-02,8:4.325543e-01):1.865240e-01):1.337491e-01):1.827440e-01):4.233544e-01):3.754052e-01):2.907486e-01,1:7.485097e-01);
   tree gen.6289000 = [&U] (((((33:2.449007e-01,34:1.212985e-02):4.215695e-01,(25:3.921020e-02,26:2.909837e-03):1.693117e-01):6.309054e-02,((30:1.616125e-01,29:4.270230e-01):1.634517e-01,(((24:2.414411e-01,28:2.645410e-01):9.446093e-02,(32:6.045343e-01,31:7.756676e-01):1.354679e-01):1.204862e-01,23:2.019826e-01):6.235455e-02):7.537070e-02):3.377836e-01,(20:7.805956e-01,35:4.727000e-01):4.055181e-01):8.575870e-01,(((((11:4.551110e-01,12:6.166918e-01):1.141466e-01,(8:3.874441e-01,(4:3.504716e-01,((7:9.656478e-02,2:8.568418e-02):2.912370e-01,5:3.666059e-01):1.151704e-01):4.765004e-02):1.456484e-01):2.296463e-01,((((15:7.697671e-02,3:1.333510e-01):2.515591e-01,6:4.545535e-01):1.975696e-01,9:5.536652e-01):2.482179e-01,10:5.909284e-01):1.187398e-01):4.337500e-01,((16:8.654239e-01,(18:8.281279e-02,17:1.379158e-01):1.746498e-01):4.224118e+00,(27:1.967787e+00,(14:9.990759e-01,13:7.453732e-01):4.633697e-01):2.582229e-03):1.985715e-01):4.928338e-01,(19:8.997096e-01,(22:3.874594e-02,21:6.831185e-02):8.032670e-01):6.634931e-01):1.810282e-01,1:8.651533e-01);
   tree gen.6289500 = [&U] (((((25:2.110837e-02,26:2.851183e-02):1.680578e-01,(((31:1.038457e+00,(28:3.537075e-01,32:6.839361e-01):8.132673e-02):1.214185e-01,(23:1.198574e-01,24:1.651860e-01):4.954122e-02):7.817781e-02,(34:9.066808e-02,33:9.340140e-02):4.780719e-01):4.038892e-02):1.309275e-01,(29:2.968859e-01,(30:1.999397e-01,20:6.262281e-01):9.917724e-02):1.895663e-01):6.655308e-01,35:1.070776e+00):3.939842e-01,(((22:1.388046e-01,21:5.010737e-02):8.478939e-01,19:1.151950e+00):5.863752e-01,(((((8:3.737511e-01,(((7:8.243650e-02,2:1.032847e-01):2.775490e-01,4:4.180594e-01):6.265141e-02,5:3.316767e-01):9.858535e-02):1.475842e-01,(11:4.747990e-01,12:6.418534e-01):1.028286e-01):2.107032e-01,(10:5.053883e-01,(9:5.140360e-01,(6:3.775209e-01,(3:1.195431e-01,15:7.757904e-02):2.690921e-01):1.710942e-01):2.894979e-01):1.463837e-01):4.219433e-01,(((18:1.139607e-01,17:8.224265e-02):1.925011e-01,16:6.951797e-01):3.730625e+00,(13:7.266533e-01,14:1.150081e+00):4.172092e-01):2.382445e-01):3.968065e-01,27:1.361393e+00):1.381517e-01):1.802137e-01,1:8.830212e-01);
   tree gen.6290000 = [&U] (((27:1.753575e+00,(((((23:6.732626e-02,30:1.239056e-01):3.777729e-02,29:1.169679e-01):7.887754e-02,((25:1.050032e-02,26:7.618847e-03):9.228400e-02,(33:3.615234e-01,34:5.430215e-02):6.811177e-02):2.873384e-01):1.188041e-01,((32:8.864899e-01,28:4.694751e-01):9.750337e-02,(31:1.051206e+00,24:1.442449e-01):1.168688e-01):1.270511e-01):2.199982e-01,20:1.240788e+00):4.332074e-01):1.069947e-01,35:4.810192e-01):2.226765e-01,(((22:9.206047e-02,21:1.028602e-01):5.681334e-01,19:1.266323e+00):6.335859e-01,(((14:1.210724e+00,13:7.094204e-01):4.883925e-01,(16:6.625798e-01,(17:3.039083e-02,18:1.514043e-01):2.760373e-01):3.832126e+00):2.507616e-01,((10:5.306877e-01,(((3:1.058675e-01,15:8.815678e-02):2.442864e-01,6:3.904710e-01):2.312503e-01,9:4.600822e-01):2.530166e-01):1.089246e-01,(12:5.394360e-01,(11:4.640184e-01,((4:3.585300e-01,(5:3.347850e-01,(7:1.090275e-01,2:6.855321e-02):2.755733e-01):4.539334e-02):3.732893e-02,8:4.056880e-01):1.663738e-01):1.132391e-01):2.693202e-01):4.102527e-01):6.689256e-01):1.933515e-01,1:7.865759e-01);
   tree gen.6290500 = [&U] ((((((34:1.241127e-01,33:2.469810e-01):2.887371e-01,(((25:2.140904e-02,26:3.783175e-03):3.034971e-01,20:1.073918e+00):1.111877e-01,(30:1.779155e-01,29:2.906381e-01):1.620600e-01):1.649588e-01):1.694701e-01,((31:7.846262e-01,32:5.886613e-01):1.139439e-01,(24:1.508685e-01,28:3.608522e-01):7.545797e-02):9.225561e-02):5.205797e-02,23:1.747005e-01):5.271362e-01,35:1.006407e+00):4.593003e-01,(((22:5.131699e-02,21:1.475449e-01):7.803673e-01,19:9.386883e-01):5.882581e-01,((((11:4.648071e-01,(12:6.283458e-01,(8:3.658857e-01,(((7:1.104360e-01,2:1.011111e-01):2.921034e-01,5:3.246967e-01):9.480635e-02,4:4.092615e-01):7.943391e-02):1.750607e-01):3.909218e-02):2.277755e-01,(10:4.947526e-01,(9:5.032183e-01,(6:3.695761e-01,(3:9.365739e-02,15:7.598610e-02):2.634292e-01):2.029606e-01):2.663558e-01):1.161627e-01):4.252364e-01,(((18:1.354218e-01,17:8.051189e-02):2.161437e-01,16:6.805499e-01):3.652116e+00,(13:7.273048e-01,14:1.125878e+00):4.222290e-01):2.888678e-01):1.140846e-01,27:1.332743e+00):3.590538e-01):3.155393e-01,1:8.251030e-01);
   tree gen.6291000 = [&U] ((((22:8.217232e-02,21:1.074682e-01):7.415146e-01,19:1.059833e+00):5.312455e-01,(((13:9.853109e-01,14:1.136610e+00):5.163233e-01,(16:4.256322e-01,(17:7.706788e-02,18:1.622713e-01):4.357879e-01):3.937723e+00):2.016572e-01,((10:5.237845e-01,(9:5.361286e-01,((3:1.388600e-01,15:5.460535e-02):3.017431e-01,(27:2.216026e+00,6:1.545176e-01):1.879353e-01):2.276022e-01):3.059660e-01):6.815739e-02,((11:4.853497e-01,(8:3.730543e-01,(4:3.610001e-01,((7:1.040204e-01,2:8.270552e-02):2.923862e-01,5:3.459225e-01):6.573817e-02):7.239121e-02):2.027520e-01):6.274327e-02,12:5.906782e-01):2.783814e-01):3.612666e-01):5.297419e-01):1.223405e-01,((((34:2.775238e-01,33:3.744126e-01):2.384802e-01,((32:7.634680e-01,((30:2.245397e-01,29:2.545338e-01):1.472988e-01,((25:1.220663e-01,26:3.703057e-03):1.927559e-01,31:9.238229e-01):1.004955e-01):2.947373e-02):2.066632e-01,(28:1.219717e-01,24:1.568027e-01):2.471302e-01):1.489535e-01):7.828236e-02,(20:1.120151e+00,23:3.932358e-02):3.145933e-01):4.170599e-01,35:5.827039e-01):4.214533e-01,1:9.230731e-01);
   tree gen.6291500 = [&U] ((((((30:1.048036e-01,20:1.042823e+00):5.432966e-02,29:2.490575e-01):1.179901e-01,23:1.696421e-01):1.141319e-01,((34:1.232306e-01,33:5.068563e-01):2.043055e-01,((28:5.567002e-01,(31:8.148986e-01,(32:5.716168e-01,24:2.510574e-01):8.848069e-02):1.117983e-01):6.228503e-02,(25:5.502099e-02,26:3.505522e-02):2.727372e-01):3.758373e-02):2.774464e-02):2.977977e-01,35:9.661374e-01):7.194085e-01,(((22:5.515898e-02,21:1.124614e-01):7.577720e-01,19:1.205801e+00):6.304524e-01,(((((18:1.315007e-01,17:7.818069e-02):2.098853e-01,16:6.608447e-01):3.494731e+00,(13:7.665943e-01,14:1.038473e+00):3.614730e-01):1.677354e-01,27:1.030568e+00):8.504508e-02,((((8:3.807048e-01,(((7:1.072383e-01,2:1.146652e-01):3.064825e-01,5:3.448028e-01):7.290415e-02,4:3.974115e-01):6.483202e-02):1.789077e-01,12:6.157539e-01):4.756356e-02,11:4.546393e-01):2.348212e-01,(10:4.804272e-01,(9:5.237353e-01,(6:3.588751e-01,(3:1.248917e-01,15:4.232339e-02):2.558016e-01):1.970839e-01):2.662399e-01):2.061164e-01):4.129238e-01):3.856009e-01):2.542639e-01,1:9.622711e-01);
   tree gen.6292000 = [&U] ((((22:1.867683e-01,21:1.028247e-01):5.472489e-01,19:1.242083e+00):6.863605e-01,(((13:8.152557e-01,14:1.099964e+00):4.656583e-01,((18:1.250452e-01,17:6.951998e-02):3.480458e-01,16:6.121277e-01):4.145496e+00):1.927974e-01,(((12:5.778532e-01,(8:3.800170e-01,(4:4.008801e-01,((7:1.148596e-01,2:9.428827e-02):2.631330e-01,5:3.941043e-01):3.709726e-02):6.768883e-02):1.637190e-01):9.875117e-02,11:4.444726e-01):2.447773e-01,(10:5.084029e-01,((27:2.097516e+00,((3:1.117479e-01,15:6.738473e-02):2.579869e-01,6:3.581335e-01):1.080388e-01):1.560047e-01,9:5.114986e-01):2.525794e-01):1.279389e-01):4.184021e-01):3.905996e-01):2.518619e-01,(35:7.805732e-01,((20:6.910393e-01,(((29:1.446754e-01,(25:3.757268e-02,26:2.711289e-02):6.096719e-01):1.186842e-02,34:3.660230e-01):3.232510e-02,30:2.821589e-01):1.102450e-01):1.197561e-01,((23:4.158738e-02,33:5.154062e-01):1.726712e-01,((28:3.601446e-01,(31:7.332165e-01,32:8.493228e-01):1.038268e-01):1.185804e-01,24:1.328499e-01):2.267834e-01):9.182847e-02):4.901076e-01):6.401167e-01,1:1.013000e+00);
   tree gen.6292500 = [&U] ((((34:2.576762e-01,(((((31:7.399409e-01,32:4.130644e-01):2.201046e-01,28:4.214172e-01):1.730958e-01,24:1.459327e-01):1.243661e-02,23:1.854405e-01):9.250254e-02,33:4.997191e-01):2.456874e-02):1.462422e-01,(((29:3.486210e-02,20:4.963634e-01):2.441928e-01,30:2.222405e-01):1.141378e-01,(25:2.761368e-02,26:5.089132e-03):3.042348e-01):9.359729e-02):1.552981e-01,35:1.277538e+00):6.938482e-01,(((22:1.506909e-01,21:2.884620e-02):6.508895e-01,19:9.370986e-01):5.441448e-01,(((((18:1.104035e-01,17:1.227887e-01):2.803883e-01,16:6.396656e-01):3.382729e+00,(13:7.490659e-01,14:1.200907e+00):3.670971e-01):3.808258e-01,(((8:3.685037e-01,(4:3.524454e-01,((7:9.914945e-02,2:1.079589e-01):2.570238e-01,5:3.337523e-01):1.019603e-01):6.943071e-02):1.687501e-01,(12:5.960198e-01,11:4.400688e-01):7.363740e-02):2.272955e-01,(10:5.225678e-01,(9:5.069503e-01,(6:3.538544e-01,(3:1.355986e-01,15:7.052810e-02):3.276013e-01):1.907676e-01):2.604433e-01):1.323233e-01):3.126173e-01):1.294354e-01,27:1.362011e+00):3.460209e-01):2.461151e-01,1:9.314316e-01);
   tree gen.6293000 = [&U] ((((34:4.076513e-01,((30:2.913013e-01,((25:2.763648e-02,26:4.541636e-03):2.846364e-01,(29:1.273904e-01,33:5.478874e-01):6.678133e-02):2.820433e-02):1.188581e-01,((((31:7.405518e-01,32:4.134054e-01):1.730932e-01,28:3.743340e-01):1.126241e-01,23:1.733887e-01):2.190909e-02,24:1.444627e-01):1.343653e-01):1.565541e-02):1.325805e-01,20:1.255414e+00):3.813043e-01,35:1.096223e+00):7.325859e-01,(((22:1.508153e-01,21:6.099013e-02):6.514269e-01,19:9.907328e-01):6.021344e-01,(((((18:1.104946e-01,17:8.440325e-02):3.233192e-01,16:6.401937e-01):3.385522e+00,(13:7.496844e-01,14:1.201899e+00):3.050413e-01):3.811402e-01,((12:5.561665e-01,(11:4.404321e-01,(8:3.754177e-01,(4:3.527364e-01,((7:9.923131e-02,2:9.769729e-02):3.245892e-01,5:3.340279e-01):7.049512e-02):6.715557e-02):1.907612e-01):6.931607e-02):2.269712e-01,(10:5.951470e-01,(9:5.073688e-01,(6:3.258326e-01,(3:1.357106e-01,15:4.885809e-02):3.278718e-01):2.411225e-01):2.606583e-01):1.324325e-01):3.619955e-01):9.601556e-02,27:1.504372e+00):3.463066e-01):2.463183e-01,1:9.322006e-01);
   tree gen.6293500 = [&U] ((((29:1.507621e-01,30:3.398232e-01):2.759391e-02,((24:3.136443e-01,(23:1.580916e-01,((25:2.876155e-02,26:4.808014e-03):2.428064e-01,((34:3.984306e-01,33:3.073683e-01):2.546193e-01,((31:7.839870e-01,32:6.116662e-01):1.832456e-01,28:3.212642e-01):2.366813e-01):3.980115e-02):4.387067e-02):3.078513e-02):9.429096e-02,20:1.310508e+00):3.276992e-02):1.112968e+00,35:1.160519e+00):1.655236e-01,(((22:7.968990e-02,21:9.872610e-02):6.896346e-01,19:1.048842e+00):6.374510e-01,(((((18:1.169754e-01,17:9.168300e-02):3.205893e-01,16:6.777426e-01):3.584091e+00,(13:8.168300e-01,14:1.177498e+00):2.520064e-01):3.540803e-01,(((12:5.887870e-01,(8:3.974369e-01,(4:3.734252e-01,((7:1.050515e-01,2:1.034275e-01):2.857201e-01,5:3.536194e-01):1.007439e-01):7.109441e-02):2.049528e-01):7.644408e-02,11:4.662645e-01):2.402837e-01,(10:5.914811e-01,(9:5.371273e-01,(6:3.940225e-01,(3:1.317091e-01,15:5.172373e-02):3.393420e-01):2.350457e-01):2.759466e-01):1.446955e-01):3.832275e-01):1.068418e-01,27:1.592607e+00):3.666183e-01):1.898276e-01,1:9.412637e-01);
   tree gen.6294000 = [&U] ((((((13:8.164384e-01,14:1.185867e+00):3.691783e-01,((17:7.716674e-02,18:1.512549e-01):2.569244e-01,16:6.576394e-01):3.978054e+00):2.377209e-01,((12:5.732832e-01,((8:3.703670e-01,(((7:9.273011e-02,2:8.433496e-02):3.155337e-01,5:3.507289e-01):5.460732e-02,4:3.425527e-01):8.065012e-02):2.059286e-01,11:5.459504e-01):1.053023e-01):2.633766e-01,((9:5.923224e-01,(6:3.763017e-01,(3:8.216087e-02,15:6.965643e-02):2.956549e-01):1.910087e-01):2.760029e-01,10:5.968095e-01):8.758618e-02):3.389125e-01):3.286382e-01,27:1.192792e+00):2.674629e-01,((22:8.631647e-02,21:1.326055e-01):8.127497e-01,19:1.293641e+00):5.595303e-01):2.221543e-01,((34:1.917044e-01,((((32:9.982630e-01,31:9.040639e-01):1.121416e-01,28:3.891537e-01):1.325586e-01,24:3.071814e-01):1.124735e-01,((30:2.798031e-01,29:2.357329e-01):3.305915e-01,(((33:1.646866e-01,23:7.699242e-02):1.177722e-02,25:3.430729e-02):8.803809e-03,26:4.421778e-03):1.496813e-01):4.646374e-02):1.538983e-01):1.072709e-01,(20:6.442608e-02,35:5.013598e-01):9.856645e-01):8.120311e-01,1:1.161075e+00);
   tree gen.6294500 = [&U] ((((22:3.377062e-02,21:1.026101e-01):7.039355e-01,19:1.176865e+00):6.372535e-01,(((13:7.341899e-01,14:1.298591e+00):3.977381e-01,((18:1.189737e-01,17:1.147053e-01):2.669626e-01,16:6.378404e-01):4.319629e+00):2.114711e-01,((11:4.809985e-01,((8:3.379913e-01,(4:3.719942e-01,((7:1.135042e-01,2:9.162331e-02):3.056329e-01,5:3.472922e-01):8.180844e-02):8.893087e-02):1.735822e-01,12:5.369405e-01):9.136340e-02):2.651820e-01,(10:5.871531e-01,((9:4.875694e-01,27:2.144164e+00):1.460930e-02,((3:1.207250e-01,15:7.404853e-02):2.686224e-01,6:3.918191e-01):1.753643e-01):2.813138e-01):1.153415e-01):4.610318e-01):4.676931e-01):1.996292e-01,(35:9.913668e-01,(((30:1.791857e-01,(25:3.191995e-02,26:2.544827e-03):2.484069e-01):9.579535e-03,(29:5.469008e-02,20:7.561794e-01):2.281550e-01):1.114733e-01,((23:2.128944e-01,(34:1.798230e-01,33:2.465619e-01):3.796731e-01):2.801030e-02,((28:3.498674e-01,(32:8.811001e-01,31:7.898604e-01):1.103371e-01):4.665720e-03,24:6.819962e-02):1.479769e-01):2.689211e-01):4.960110e-01):3.814991e-01,1:1.080040e+00);
   tree gen.6295000 = [&U] ((((((13:8.405071e-01,14:1.021024e+00):6.927814e-01,((17:6.644004e-02,18:1.557139e-01):1.701255e-01,16:8.722118e-01):4.801609e+00):1.495946e-01,(((12:5.901836e-01,(8:3.812854e-01,(((7:9.546380e-02,2:1.213465e-01):3.071637e-01,5:3.643845e-01):6.466537e-02,4:3.526512e-01):8.302769e-02):1.836091e-01):1.481768e-01,11:4.908191e-01):2.358452e-01,((9:6.097841e-01,(6:3.543916e-01,(3:1.030633e-01,15:7.170991e-02):2.671183e-01):2.306645e-01):2.047802e-01,10:5.057142e-01):2.011157e-01):4.561406e-01):4.189369e-01,27:1.227956e+00):1.685453e-01,((22:9.100886e-02,21:7.475369e-02):7.985386e-01,19:1.095467e+00):4.232193e-01):1.395088e-01,(((((29:3.906155e-01,23:1.386726e-02):3.490569e-04,30:1.978964e-01):5.124179e-02,(26:5.771767e-03,(25:1.055530e-02,33:2.359752e-01):2.344561e-02):2.862776e-01):8.790952e-02,((31:1.143306e+00,(32:7.398192e-01,(24:9.511674e-02,28:3.648220e-01):5.683473e-02):1.443855e-02):2.293499e-01,34:5.092586e-01):1.117673e-01):2.097202e-01,(20:6.293732e-01,35:3.026866e-01):8.958914e-01):9.882181e-01,1:1.087595e+00);
   tree gen.6295500 = [&U] ((((22:1.180422e-01,21:1.221791e-01):5.553818e-01,19:1.080880e+00):5.949793e-01,(((10:6.282894e-01,(((3:9.976944e-02,15:7.028343e-02):2.420346e-01,6:3.641059e-01):1.854187e-01,9:5.397131e-01):3.920275e-01):1.143729e-01,(12:5.526122e-01,(((4:3.796984e-01,((7:8.180455e-02,2:1.202706e-01):3.100052e-01,5:3.509898e-01):5.235020e-02):4.755280e-02,8:3.928540e-01):2.095729e-01,11:4.963551e-01):1.050832e-01):2.463111e-01):5.166546e-01,((14:1.086104e+00,13:6.977144e-01):3.143222e-01,(16:6.174435e-01,(17:6.338432e-02,18:1.617460e-01):3.388160e-01):4.577083e+00):3.416344e-01):4.012549e-01):1.879823e-01,((27:1.901409e+00,((((((28:4.492252e-01,32:7.672496e-01):5.270462e-02,24:2.192219e-01):8.678885e-02,31:8.968212e-01):1.107304e-01,34:4.830134e-01):6.268436e-02,((30:1.474183e-01,(29:6.762665e-02,20:1.096614e+00):8.090923e-02):3.531546e-02,33:6.087088e-01):1.864228e-01):1.523906e-02,((25:4.932681e-02,26:1.809099e-02):6.070837e-02,23:1.170574e-01):1.613296e-01):9.819786e-01):2.826167e-03,35:9.525781e-01):1.506292e-01,1:8.726072e-01);
   tree gen.6296000 = [&U] ((((22:2.454870e-02,21:1.009679e-01):7.056120e-01,19:1.125242e+00):6.781369e-01,(((13:8.738130e-01,14:1.099934e+00):5.413031e-01,((18:1.216227e-01,17:8.372742e-02):2.920547e-01,16:6.098612e-01):4.130146e+00):1.934003e-01,(((8:3.213252e-01,(4:3.863582e-01,((7:8.594635e-02,2:8.760422e-02):2.790725e-01,5:3.320581e-01):5.092775e-02):1.080446e-01):1.815705e-01,(12:5.133873e-01,11:4.695978e-01):1.488582e-01):2.487795e-01,(10:5.613974e-01,(((3:1.009958e-01,15:6.863129e-02):2.568392e-01,6:4.057855e-01):1.894651e-01,(9:4.681992e-01,27:1.896563e+00):1.145902e-01):2.360249e-01):1.260214e-01):4.125214e-01):4.776330e-01):8.553081e-02,(35:8.439939e-01,((((29:2.031378e-02,20:4.259022e-01):2.652149e-01,(25:5.493485e-02,26:3.104665e-02):3.840224e-01):2.026597e-02,30:2.109902e-01):2.298491e-01,(23:1.551713e-01,((34:1.725684e-01,33:1.362148e-01):3.473282e-01,((28:3.411982e-01,32:9.113406e-01):7.282915e-02,(31:1.254353e+00,24:1.586554e-01):1.550048e-02):2.456569e-02):5.680653e-02):2.034246e-01):4.268139e-01):4.324070e-01,1:9.444443e-01);
   tree gen.6296500 = [&U] ((((22:2.742616e-02,21:1.131372e-01):7.436471e-01,19:1.185896e+00):7.146910e-01,(((13:7.860028e-01,14:1.159224e+00):4.443389e-01,((18:1.281786e-01,17:8.393721e-02):3.077975e-01,16:6.570282e-01):4.352776e+00):3.159348e-01,((12:5.410608e-01,(11:5.274616e-01,(8:3.664050e-01,(4:4.071843e-01,((7:9.468979e-02,2:1.165542e-01):2.941155e-01,5:3.499573e-01):5.367294e-02):9.182329e-02):2.242987e-01):9.128571e-02):2.463907e-01,(10:5.916588e-01,((27:2.390291e+00,9:4.934369e-01):3.115396e-02,((3:1.064399e-01,15:7.233077e-02):2.380678e-01,6:3.597496e-01):1.701760e-01):2.487475e-01):1.230729e-01):3.347504e-01):4.765076e-01):1.398629e-01,(35:8.894882e-01,(((30:2.271732e-01,(29:1.301704e-01,20:4.049106e-01):3.000100e-01):5.863339e-02,(25:5.603769e-02,26:1.047115e-02):3.499875e-01):2.919654e-01,((34:1.789683e-01,33:1.786969e-01):3.413836e-01,(((31:1.321967e+00,24:2.296948e-01):1.472765e-02,(28:3.739505e-01,32:9.604652e-01):5.989749e-02):5.832475e-02,23:1.635356e-01):5.703258e-02):1.245078e-01):6.614190e-01):3.651942e-01,1:9.953534e-01);
   tree gen.6297000 = [&U] ((((22:1.006901e-01,21:8.910957e-02):6.682496e-01,19:1.200118e+00):6.118665e-01,((((10:6.165946e-01,(9:5.757658e-01,((3:1.109599e-01,15:5.959763e-02):2.686738e-01,(27:1.911354e+00,6:9.039344e-02):2.979719e-01):2.036962e-01):2.897399e-01):1.306089e-01,((12:6.632332e-01,11:4.896880e-01):9.102285e-02,(8:4.271877e-01,(4:3.924746e-01,((7:8.013566e-02,2:1.156545e-01):2.990572e-01,5:3.557579e-01):5.900811e-02):9.159734e-02):1.559286e-01):3.093909e-01):4.309307e-01,(13:7.703200e-01,14:1.282757e+00):7.220582e-01):1.872725e-01,(16:6.336822e-01,(17:4.289752e-02,18:1.523883e-01):4.038084e-01):4.735603e+00):3.712521e-01):1.328034e-01,(((((31:9.597224e-01,32:5.489003e-01):2.392066e-01,24:9.300974e-02):1.040338e-01,((28:1.705173e-01,25:6.415514e-02):6.694593e-03,26:3.821081e-03):6.977697e-03):1.907684e-01,(((30:1.429540e-01,29:1.891040e-01):4.208568e-02,23:1.953593e-01):5.902360e-03,(34:3.172864e-01,33:3.734780e-01):1.513257e-01):1.834935e-01):5.970681e-01,(35:4.983816e-01,20:4.542289e-01):6.536398e-01):6.752669e-01,1:1.076538e+00);
   tree gen.6297500 = [&U] (((((22:7.286934e-02,21:7.321783e-02):5.449209e-01,19:1.258463e+00):6.659839e-01,(((10:6.126887e-01,(((3:1.061975e-01,15:8.206873e-02):2.931994e-01,6:3.247365e-01):1.910850e-01,9:4.599326e-01):1.801266e-01):1.084301e-01,((11:4.924677e-01,12:5.595950e-01):5.416378e-02,((4:3.697043e-01,((7:1.013736e-01,2:8.333527e-02):2.852766e-01,5:3.209705e-01):4.671862e-02):8.415538e-02,8:3.802272e-01):1.462836e-01):2.666727e-01):3.654808e-01,((14:9.566732e-01,13:7.013689e-01):6.331666e-01,(16:5.506817e-01,(17:9.499668e-02,18:1.274445e-01):3.946040e-01):4.082180e+00):1.482252e-01):4.445712e-01):6.723887e-02,27:1.336261e+00):1.138831e-01,(35:3.804231e-01,((((34:4.219691e-01,31:4.968879e-01):4.059615e-01,(24:1.874349e-02,32:3.216042e-01):2.543038e-01):1.671419e-01,((((25:3.218417e-02,26:1.707979e-02):3.212048e-01,28:2.350870e-01):2.555691e-02,33:4.965030e-01):1.311022e-02,(30:2.999819e-01,29:1.800727e-01):1.341557e-01):1.427351e-01):1.821278e-01,(20:9.070141e-01,23:4.063064e-02):9.992777e-02):1.701314e-01):6.704293e-01,1:9.186776e-01);
   tree gen.6298000 = [&U] ((((27:2.007831e+00,(((11:4.840760e-01,12:5.698080e-01):8.162936e-02,(8:3.637069e-01,(((7:7.884738e-02,2:8.473486e-02):3.144748e-01,5:3.561268e-01):7.851697e-02,4:3.599390e-01):8.837123e-02):1.858787e-01):3.358933e-01,((9:6.452603e-01,(6:3.145856e-01,(3:9.781945e-02,15:7.702041e-02):3.098361e-01):1.591745e-01):2.193915e-01,10:5.399592e-01):1.047494e-01):3.716888e-01):5.004262e-02,(((17:6.586630e-02,18:1.636782e-01):1.937471e-01,16:6.507945e-01):5.226560e+00,(13:7.199126e-01,14:1.204619e+00):4.156309e-01):3.839401e-01):5.062504e-01,((22:1.032259e-01,21:4.480944e-02):7.734830e-01,19:1.129661e+00):5.290088e-01):2.396424e-01,((20:7.095256e-01,35:1.012400e+00):1.602143e-01,(((((23:5.492784e-02,25:2.657601e-02):3.422576e-03,26:3.782816e-02):5.298106e-02,(28:5.612517e-01,(24:1.735774e-01,(31:9.771811e-01,32:5.813207e-01):9.297786e-02):1.309811e-01):1.330306e-01):1.316211e-01,(30:2.076593e-01,(33:3.004732e-01,29:3.179806e-02):2.468966e-01):1.649226e-01):2.828748e-02,34:4.083167e-01):4.513091e-01):6.513840e-01,1:8.564909e-01);
   tree gen.6298500 = [&U] (((27:9.687661e-01,(((10:5.270201e-01,(((3:9.474878e-02,15:8.496653e-02):3.035521e-01,6:3.445656e-01):1.978321e-01,9:4.761726e-01):2.400543e-01):1.063053e-01,(12:5.536886e-01,(((4:3.408113e-01,((7:1.012923e-01,2:6.825568e-02):2.844425e-01,5:3.392230e-01):4.963954e-02):9.070981e-02,8:3.936528e-01):2.005470e-01,11:5.211481e-01):5.076615e-02):2.746515e-01):3.956054e-01,((14:1.091378e+00,13:7.261338e-01):4.677040e-01,(16:5.701259e-01,(17:8.855817e-02,18:1.457151e-01):3.925290e-01):4.378918e+00):3.097146e-01):1.510384e-01):2.720832e-01,((22:7.732591e-02,21:1.037373e-01):5.736526e-01,19:1.022651e+00):5.684301e-01):2.546985e-01,(35:3.862077e-01,(((((34:3.492837e-01,31:5.506194e-01):3.055343e-01,(24:1.271334e-02,32:4.133711e-01):3.286689e-01):1.361354e-01,(((28:1.776605e-01,29:7.926966e-02):1.337889e-01,30:2.925829e-01):4.246798e-02,(25:1.090256e-02,26:1.446541e-02):3.355132e-01):6.390958e-02):3.454821e-02,33:6.614224e-01):1.765135e-01,(20:1.127951e+00,23:2.440114e-01):6.220946e-03):6.043893e-01):3.527214e-01,1:9.511156e-01);
   tree gen.6299000 = [&U] ((((23:8.173844e-02,(35:1.071129e+00,33:2.980282e-01):2.003410e-01):1.314763e-01,(((24:2.263005e-01,31:8.801869e-01):5.007142e-02,(28:3.893840e-01,(30:1.830874e-01,(29:2.669069e-01,32:7.926266e-01):1.520124e-01):1.257768e-02):1.647545e-01):3.668638e-02,((25:5.020235e-02,26:1.330366e-01):1.111767e-01,34:5.995893e-01):9.486030e-02):7.549562e-02):2.429917e-01,20:1.589479e+00):6.948890e-01,(((((((8:3.656121e-01,(((7:8.787730e-02,2:1.035911e-01):3.220005e-01,5:3.327086e-01):5.361316e-02,4:3.585824e-01):8.564413e-02):2.122181e-01,12:6.965109e-01):7.610404e-02,11:4.891859e-01):2.374639e-01,((((15:6.125472e-02,3:1.179618e-01):2.852284e-01,6:3.403040e-01):2.597712e-01,9:4.797172e-01):2.542147e-01,10:6.124406e-01):1.843803e-01):2.801421e-01,((14:1.287767e+00,13:6.697748e-01):6.398415e-01,(16:6.361401e-01,(18:1.374191e-01,17:6.624036e-02):3.162611e-01):3.970409e+00):1.541171e-01):7.659373e-02,27:1.060869e+00):4.717556e-01,(19:1.139380e+00,(22:9.953902e-02,21:5.041624e-02):7.362874e-01):6.580734e-01):2.467036e-01,1:8.645377e-01);
   tree gen.6299500 = [&U] ((((22:1.222211e-01,21:1.102675e-01):7.149072e-01,19:8.977576e-01):6.151585e-01,(((13:8.752537e-01,14:1.129410e+00):5.949249e-01,(16:6.531959e-01,(17:8.492822e-02,18:1.404049e-01):3.275777e-01):4.168190e+00):6.902075e-02,((10:5.832409e-01,(9:5.574290e-01,((3:8.388542e-02,15:6.330654e-02):2.823938e-01,(27:1.813966e+00,6:6.901745e-02):2.903023e-01):2.666281e-01):2.597070e-01):8.696958e-02,(11:4.614973e-01,(12:6.330654e-01,((((7:1.167209e-01,2:1.065597e-01):2.925880e-01,5:3.147148e-01):9.714723e-02,4:3.533327e-01):9.940629e-02,8:3.382750e-01):1.280246e-01):1.252949e-01):2.787070e-01):4.794526e-01):3.418788e-01):2.693386e-01,((34:3.200482e-01,(((23:5.835170e-02,29:1.594110e-01):2.498084e-02,(33:3.310743e-02,30:2.956076e-02):1.431182e-01):1.792345e-01,((31:7.312936e-01,32:7.394766e-01):2.531206e-01,(26:5.044197e-03,(25:3.414893e-02,(28:1.020970e-01,24:1.367643e-01):2.274163e-01):1.537305e-02):9.596760e-02):1.409400e-01):1.028120e-01):2.175324e-01,(35:3.114500e-01,20:5.872503e-01):4.801719e-01):5.800236e-01,1:9.552686e-01);
   tree gen.6300000 = [&U] (((20:1.019496e+00,23:7.348834e-02):1.002148e-01,(((24:9.120903e-02,31:8.603626e-01):1.656684e-01,((30:2.891596e-01,(29:2.328378e-03,32:7.069377e-01):1.925798e-01):4.687658e-02,28:4.996381e-01):9.169869e-02):8.628019e-02,((34:1.591881e-01,33:6.030662e-01):2.251156e-03,((26:1.167903e-01,25:4.552820e-02):9.539227e-02,35:4.993383e-01):4.427773e-03):2.152514e-01):3.097064e-02):1.138814e+00,((((14:1.258762e+00,13:7.651957e-01):5.300564e-01,(16:6.218124e-01,(18:1.343241e-01,17:5.860819e-02):4.128756e-01):3.880985e+00):3.200345e-01,(((11:4.781681e-01,((8:3.433313e-01,(((7:8.589806e-02,2:9.615620e-02):2.985709e-01,5:3.252150e-01):6.379411e-02,4:3.505062e-01):8.371519e-02):2.143862e-01,12:5.893020e-01):4.652884e-02):3.117289e-01,((((15:5.298065e-02,3:9.944659e-02):2.775269e-01,6:3.411629e-01):2.247738e-01,9:4.951216e-01):2.484890e-01,10:5.986468e-01):1.080539e-01):2.654113e-01,27:1.036976e+00):1.763633e-01):4.611304e-01,(19:1.221773e+00,(22:1.333103e-01,21:8.607174e-02):6.174772e-01):6.936805e-01):2.369799e-01,1:9.881090e-01);
   tree gen.6300500 = [&U] (((19:1.143605e+00,(21:1.369872e-01,22:7.987321e-02):7.765252e-01):4.320268e-01,(((((12:5.578390e-01,(8:3.552544e-01,(4:3.735985e-01,((7:9.103292e-02,2:1.005974e-01):3.021427e-01,5:3.157029e-01):7.439715e-02):7.754233e-02):1.625847e-01):6.331087e-02,11:5.164498e-01):2.458486e-01,(10:4.847887e-01,(9:5.568889e-01,((15:8.086031e-02,3:9.364167e-02):2.387074e-01,6:3.586569e-01):1.738256e-01):3.194522e-01):1.244544e-01):2.936965e-01,((13:7.260104e-01,14:1.260978e+00):6.914834e-01,27:1.559273e+00):3.637438e-02):1.161785e-01,(16:7.935912e-01,(18:1.107474e-01,17:1.039483e-01):2.130519e-01):3.477035e+00):5.492446e-01):1.941570e-01,(((26:2.948361e-02,25:4.058957e-02):1.009771e-01,(((30:1.429450e-01,(29:1.224226e-01,34:2.293748e-02):1.135834e-01):4.438429e-02,20:6.730739e-01):2.289170e-01,((((31:8.604749e-01,32:6.883048e-01):2.132754e-01,28:3.780206e-01):1.360802e-01,(23:6.557728e-02,24:7.601011e-02):1.512219e-01):5.668774e-02,33:5.188658e-01):1.878560e-01):1.513109e-02):4.238522e-01,35:4.834949e-01):5.412939e-01,1:8.166366e-01);
   tree gen.6301000 = [&U] ((((22:1.470337e-01,21:6.014104e-02):6.850584e-01,19:9.201106e-01):7.721696e-01,((16:6.694596e-01,(17:8.060360e-02,18:1.546362e-01):2.116721e-01):4.402811e+00,((13:8.970465e-01,14:1.157531e+00):5.919005e-01,((10:5.590878e-01,(9:5.613734e-01,((3:9.141595e-02,15:1.157480e-01):2.800366e-01,(27:1.261610e+00,6:9.452214e-02):2.478677e-01):2.140168e-01):2.418148e-01):1.268019e-01,(((((7:1.242213e-01,2:8.291278e-02):3.144264e-01,5:3.066285e-01):6.911256e-02,4:3.621303e-01):1.018814e-01,8:3.466977e-01):1.433953e-01,(11:5.568371e-01,12:5.352234e-01):8.054983e-02):2.884903e-01):4.337730e-01):1.506779e-01):3.503911e-01):8.447935e-02,(((((24:5.157478e-02,28:2.135286e-01):1.775368e-01,(25:4.243787e-02,26:6.224613e-03):2.200051e-02):7.538290e-03,(31:5.642454e-01,32:6.518550e-01):1.524776e-01):2.237184e-01,(34:3.411282e-01,(23:1.403187e-01,(29:2.473482e-01,(33:2.721196e-01,30:1.866934e-01):1.593776e-01):4.799071e-02):7.879376e-03):1.156973e-01):4.278357e-01,(35:3.261576e-01,20:4.436199e-01):8.007107e-01):6.977091e-01,1:8.905572e-01);
   tree gen.6301500 = [&U] ((((22:7.639494e-02,21:1.420054e-01):6.524875e-01,19:1.112014e+00):4.716491e-01,(((13:7.313371e-01,14:1.188964e+00):3.128797e-01,((18:1.591796e-01,17:6.795872e-02):3.570407e-01,16:6.233447e-01):3.977249e+00):2.555164e-01,((12:6.159169e-01,(11:5.116705e-01,(8:3.766325e-01,((5:3.588265e-01,(7:8.739625e-02,2:9.657790e-02):2.887697e-01):6.847000e-02,4:3.648247e-01):8.449134e-02):2.053791e-01):7.913905e-02):2.210202e-01,(10:6.081739e-01,(((3:1.112261e-01,15:4.512013e-02):2.270712e-01,6:4.072923e-01):2.266203e-01,(9:4.910279e-01,27:1.583147e+00):4.862950e-02):2.435227e-01):1.395972e-01):4.497628e-01):4.683586e-01):2.063806e-01,(((((34:7.918939e-02,30:9.272894e-02):1.374753e-01,29:1.802468e-01):9.861493e-02,((28:4.483777e-01,(31:1.098807e+00,(32:4.311228e-01,24:4.963451e-02):8.217297e-02):8.904030e-02):1.118185e-01,(33:2.691422e-01,23:1.009695e-01):2.531812e-01):3.620749e-02):1.040961e-01,(25:4.824871e-02,(26:2.542732e-03,20:7.686945e-01):2.990277e-03):3.552665e-01):2.650780e-01,35:5.870230e-01):4.777305e-01,1:8.918016e-01);
   tree gen.6302000 = [&U] ((((22:7.352852e-02,21:6.909692e-02):5.693144e-01,19:1.086075e+00):6.468844e-01,(((16:6.444176e-01,(17:7.522539e-02,18:1.554073e-01):2.734748e-01):4.029861e+00,(13:8.634913e-01,14:1.048467e+00):4.338542e-01):1.796086e-01,((10:5.436345e-01,(9:5.838927e-01,((3:8.255469e-02,15:1.011684e-01):2.709176e-01,(27:1.858194e+00,6:2.050424e-01):1.982986e-01):1.937486e-01):2.648462e-01):1.594679e-01,(((((5:3.320306e-01,(7:1.219162e-01,2:7.981132e-02):2.742357e-01):5.768272e-02,4:3.485843e-01):7.522645e-02,8:3.337290e-01):1.789232e-01,11:5.144899e-01):8.222901e-02,12:5.152027e-01):1.925950e-01):4.417475e-01):4.076398e-01):1.755618e-01,(((23:1.550488e-01,34:3.070474e-01):7.264575e-02,(((29:8.414088e-02,30:2.105430e-01):4.337174e-02,33:2.200978e-01):1.695439e-01,((24:1.778677e-01,((26:6.608565e-03,28:9.185094e-02):1.240602e-02,25:6.443602e-02):9.126109e-02):2.080090e-01,(31:9.285998e-01,32:6.274715e-01):4.885214e-02):2.008976e-01):9.290894e-02):3.242214e-01,(35:3.657836e-01,20:2.854319e-01):8.382201e-01):6.334068e-01,1:8.572448e-01);
   tree gen.6302500 = [&U] (((33:4.191099e-01,(23:1.049250e-01,((24:6.610474e-02,34:6.702127e-02):2.432302e-01,((26:1.047814e-02,25:7.904633e-02):1.729824e-01,((29:1.572364e-01,28:3.950053e-01):1.483672e-03,(31:7.395735e-01,(32:4.491546e-01,30:1.245491e-01):9.320662e-02):9.151021e-02):6.343496e-02):2.331206e-02):7.773751e-02):1.193968e-01):3.231132e-01,(35:3.875760e-01,20:7.366287e-01):4.321495e-01):5.948467e-01,((27:1.989809e+00,(((((8:3.772117e-01,((4:3.848607e-01,(7:6.593697e-02,2:9.914572e-02):3.435465e-01):5.441669e-02,5:3.676710e-01):6.962377e-02):1.575544e-01,11:5.146019e-01):9.196608e-02,12:6.113802e-01):2.340607e-01,((((15:7.764718e-02,3:9.428800e-02):2.467076e-01,6:4.137062e-01):2.245470e-01,9:5.822216e-01):2.711614e-01,10:6.579514e-01):1.263465e-01):3.471794e-01,((16:6.430881e-01,(18:1.159185e-01,17:8.555454e-02):2.247969e-01):4.013775e+00,(14:1.194837e+00,13:7.341314e-01):5.229950e-01):2.206678e-01):2.313673e-02):3.094858e-01,(19:1.201562e+00,(22:8.004364e-02,21:8.437635e-02):8.564616e-01):5.432853e-01):1.651042e-01,1:1.128928e+00);
   tree gen.6303000 = [&U] ((((22:1.520360e-01,21:3.986069e-02):6.356771e-01,19:1.235674e+00):5.095767e-01,(((16:6.018401e-01,(17:7.365849e-02,18:1.639991e-01):3.182388e-01):4.252656e+00,(13:8.600076e-01,14:1.208261e+00):5.245921e-01):1.895384e-01,((10:5.409797e-01,(9:5.653904e-01,((3:8.711881e-02,15:8.963084e-02):2.858956e-01,(27:1.842108e+00,6:2.622095e-01):7.171988e-02):2.242406e-01):3.087841e-01):1.085800e-01,(((((5:3.503873e-01,(7:7.998891e-02,2:6.471498e-02):3.164277e-01):5.130845e-02,4:3.678562e-01):8.445532e-02,8:3.521796e-01):1.467430e-01,11:5.429341e-01):9.601179e-02,12:5.428422e-01):2.019309e-01):4.661700e-01):4.301766e-01):2.040548e-01,((23:1.636208e-01,((((33:2.215896e-01,29:2.056624e-01):3.490800e-02,30:1.160332e-01):2.287333e-01,(24:3.601435e-01,((31:9.920761e-01,32:4.920677e-01):1.062032e-01,((25:7.987547e-02,26:1.508270e-02):3.958564e-02,28:1.163213e-01):2.129120e-01):1.023162e-01):7.986727e-03):7.986030e-02,34:3.240229e-01):9.014302e-02):2.766951e-01,(35:5.947876e-01,20:3.189658e-01):7.274851e-01):9.457098e-01,1:9.046385e-01);
   tree gen.6303500 = [&U] (((23:1.313009e-01,(((((30:1.436566e-01,(29:4.701304e-02,32:6.641640e-01):1.001930e-01):1.470243e-01,28:3.970918e-01):4.360924e-02,(31:7.966565e-01,(24:6.825850e-02,34:2.868762e-02):3.745210e-01):1.259906e-01):1.842011e-02,(26:1.604819e-02,25:9.646632e-02):1.800371e-01):2.987980e-03,33:4.877253e-01):1.184264e-01):5.001073e-01,(35:3.756974e-01,20:4.559439e-01):5.305979e-01):5.979888e-01,((27:2.459437e+00,(((14:1.201148e+00,13:7.380093e-01):5.257576e-01,(16:6.464850e-01,(18:1.165308e-01,17:8.600646e-02):2.259844e-01):4.097877e+00):1.803280e-01,(((12:6.320442e-01,11:5.318571e-01):9.639150e-02,(8:3.792043e-01,(5:3.719591e-01,(4:3.868937e-01,(7:8.092934e-02,2:1.154798e-01):3.067242e-01):7.379433e-02):7.948274e-02):2.014998e-01):2.513044e-01,((((15:7.805733e-02,3:9.478606e-02):2.262048e-01,6:4.158915e-01):2.268609e-01,9:6.156080e-01):2.233108e-01,10:5.897136e-01):1.038518e-01):3.328409e-01):1.990047e-01):2.859840e-01,(19:1.333097e+00,(22:7.743764e-02,21:5.609189e-02):8.283380e-01):6.930676e-01):9.515443e-02,1:1.057973e+00);
   tree gen.6304000 = [&U] ((((22:1.220676e-01,21:9.933186e-02):7.031165e-01,19:1.107816e+00):4.863663e-01,(((13:6.833447e-01,14:1.110941e+00):4.556781e-01,((18:1.480342e-01,17:6.349908e-02):3.435468e-01,16:5.360772e-01):3.617534e+00):2.477296e-01,(((12:5.514370e-01,11:5.096263e-01):7.873785e-02,(8:3.998562e-01,(4:3.503175e-01,((7:9.189698e-02,2:1.011781e-01):2.879245e-01,5:3.747726e-01):6.676354e-02):7.941467e-02):1.185842e-01):3.119767e-01,(10:5.781358e-01,(27:1.485045e+00,(9:4.529220e-01,((3:1.503226e-01,15:6.171828e-02):2.597499e-01,6:3.937990e-01):1.721721e-01):1.776404e-01):5.047581e-02):1.383671e-01):3.897897e-01):4.622340e-01):2.057356e-01,(20:1.300600e+00,((((28:3.445423e-01,24:3.148441e-02):2.204970e-01,(32:6.737106e-01,31:8.376884e-01):1.022076e-01):1.097255e-01,(29:2.137690e-01,(34:4.889355e-02,30:1.644929e-01):3.452016e-02):2.338481e-01):1.008761e-01,(35:6.912220e-01,(33:4.862839e-01,(23:1.323150e-02,(26:5.710033e-03,25:1.395494e-02):4.338486e-02):2.833693e-02):1.475855e-03):1.692027e-01):2.660423e-01):7.566473e-01,1:9.689649e-01);
   tree gen.6304500 = [&U] ((((22:1.190324e-01,21:2.576160e-02):7.222333e-01,19:1.137936e+00):4.518280e-01,(((13:8.011667e-01,14:1.141146e+00):4.680674e-01,((18:1.520590e-01,17:6.522554e-02):3.528874e-01,16:6.074808e-01):3.715891e+00):1.964999e-01,((((8:4.107278e-01,(((7:1.071246e-01,2:1.039290e-01):3.006932e-01,5:3.849622e-01):6.135797e-02,4:3.598422e-01):6.441105e-02):1.647140e-01,11:5.234823e-01):7.589476e-02,12:5.664298e-01):3.204589e-01,(10:5.565766e-01,(27:1.378099e+00,(9:4.652364e-01,((3:1.337026e-01,15:7.429212e-02):2.929307e-01,6:4.045059e-01):1.768533e-01):1.824702e-01):1.014106e-01):1.338198e-01):4.003876e-01):5.557919e-01):2.164033e-01,(20:1.335961e+00,((((24:6.797405e-02,(31:7.080776e-01,32:7.048544e-01):8.283930e-02):1.208527e-01,28:3.539099e-01):2.700733e-01,((29:2.238409e-01,34:1.267850e-01):1.316441e-02,30:1.689652e-01):2.329571e-01):6.070890e-02,((((33:3.349470e-01,23:9.492552e-02):7.468415e-04,26:1.613623e-02):1.897223e-02,35:7.865819e-01):2.237449e-03,25:7.904029e-02):7.841412e-02):2.493498e-01):7.772196e-01,1:9.953098e-01);
   tree gen.6305000 = [&U] ((((((29:2.293417e-01,((30:5.366561e-03,32:6.217317e-01):2.891928e-01,28:4.076909e-01):2.877302e-02):7.036351e-02,31:1.325036e+00):1.676281e-01,((33:4.395013e-01,(26:1.606235e-02,25:1.810596e-02):1.958423e-01):1.643447e-01,(24:1.656235e-01,34:2.481337e-02):2.203845e-01):1.538373e-02):8.666348e-02,23:8.408540e-02):1.118138e-01,(35:4.828810e-01,20:3.819409e-02):1.500994e+00):8.561095e-01,((27:1.335134e+00,(((14:1.046160e+00,13:7.144027e-01):5.987460e-01,(16:5.800658e-01,(18:1.011242e-01,17:9.714420e-02):3.528080e-01):4.144964e+00):1.629483e-01,((11:4.874107e-01,(12:6.097268e-01,(8:3.651096e-01,(4:3.725132e-01,((7:1.115733e-01,2:9.959825e-02):3.442932e-01,5:3.862954e-01):3.696763e-02):7.527686e-02):1.737342e-01):3.981956e-02):2.992068e-01,((((15:7.515602e-02,3:1.116450e-01):2.758986e-01,6:4.004332e-01):1.742030e-01,9:5.236400e-01):2.335909e-01,10:5.677945e-01):1.163723e-01):4.192066e-01):3.806432e-01):4.374328e-02,(19:1.012488e+00,(22:1.000435e-01,21:7.154572e-02):6.384789e-01):7.636416e-01):1.642669e-01,1:1.018650e+00);
   tree gen.6305500 = [&U] (((34:4.347299e-01,((25:4.077010e-02,26:8.252900e-03):2.377287e-01,((33:4.954814e-01,27:1.709587e+00):6.083902e-02,(23:1.712378e-01,((30:2.583637e-01,29:1.586548e-01):1.119144e-01,(28:4.453122e-01,(31:1.002882e+00,(32:5.399412e-01,24:1.716230e-01):9.972051e-02):1.200272e-01):6.039991e-02):5.268295e-02):8.643354e-03):1.948784e-02):4.731515e-02):3.329475e-01,(35:2.304409e-01,20:8.616234e-01):4.911480e-01):7.044194e-01,((((16:6.917372e-01,(17:9.643351e-02,18:1.003769e-01):2.313697e-01):4.300329e+00,(14:1.123618e+00,13:7.071259e-01):5.273513e-01):3.088087e-01,((10:5.418795e-01,(((15:5.763090e-02,3:1.261352e-01):3.064897e-01,6:3.660967e-01):2.099347e-01,9:5.794721e-01):3.016745e-01):1.657570e-01,(11:5.483354e-01,(12:6.365257e-01,((4:3.633499e-01,(5:3.479423e-01,(7:1.129535e-01,2:1.074666e-01):3.058103e-01):8.561030e-02):9.458995e-02,8:4.580753e-01):1.360590e-01):5.255164e-02):2.396095e-01):3.507942e-01):6.320342e-01,((22:1.609558e-01,21:4.830214e-02):6.110526e-01,19:1.028645e+00):6.810110e-01):1.721758e-01,1:9.105721e-01);
   tree gen.6306000 = [&U] ((((((((24:1.837468e-01,31:1.001772e+00):1.080139e-01,32:5.598153e-01):1.233711e-01,28:3.710572e-01):1.850940e-02,(26:1.356114e-02,25:4.371818e-02):8.318189e-02):4.291441e-02,33:6.051946e-01):1.152180e-01,((29:2.808605e-01,(30:1.967304e-01,(20:1.087872e+00,34:4.538415e-01):1.221733e-01):3.231259e-02):5.242313e-02,23:1.819059e-01):1.358210e-01):3.648902e-01,35:5.685175e-01):5.569097e-01,(((22:1.681433e-01,21:5.996313e-02):5.680978e-01,19:1.051285e+00):6.003649e-01,(((13:6.330257e-01,14:1.181059e+00):4.797278e-01,((18:1.282313e-01,17:6.241550e-02):2.136767e-01,16:8.164820e-01):4.346315e+00):1.991102e-01,((((11:4.591530e-01,(8:4.192616e-01,(5:3.887927e-01,(4:4.010676e-01,(7:8.707303e-02,2:1.074431e-01):3.409706e-01):3.635232e-02):5.991725e-02):1.558013e-01):5.948496e-02,12:5.274467e-01):2.643666e-01,(10:5.913009e-01,(9:5.322722e-01,(6:3.321194e-01,(3:9.093875e-02,15:9.761372e-02):3.162002e-01):1.902263e-01):2.864506e-01):7.449637e-02):4.157485e-01,27:2.485939e+00):1.940029e-02):4.744827e-01):1.902548e-01,1:9.413872e-01);
   tree gen.6306500 = [&U] ((((27:1.073618e+00,((16:6.265440e-01,(17:9.263674e-02,18:1.207035e-01):2.971768e-01):3.766045e+00,(14:1.209803e+00,13:6.210907e-01):4.717822e-01):1.706090e-01):8.091746e-02,((10:6.178498e-01,(((3:1.130811e-01,15:5.907809e-02):2.717142e-01,6:3.440311e-01):2.215061e-01,9:4.848664e-01):2.680493e-01):1.559153e-01,(12:5.788260e-01,(((((7:8.608459e-02,2:8.203207e-02):2.798729e-01,4:3.435305e-01):4.360737e-02,5:3.237972e-01):1.131232e-01,8:3.720114e-01):1.649140e-01,11:4.807554e-01):1.069977e-01):1.752194e-01):2.808023e-01):4.931445e-01,((22:1.945946e-01,21:1.932717e-02):5.290184e-01,19:1.039115e+00):6.872616e-01):1.739883e-01,(((((24:1.113892e-01,(26:4.084684e-03,25:4.607269e-02):7.832122e-02):1.150154e-01,(34:4.462345e-01,33:7.786207e-01):1.487127e-02):1.281658e-02,(31:9.463860e-01,(32:8.202861e-01,(30:1.982725e-01,(29:2.393266e-02,28:2.737362e-03):1.744527e-01):6.446720e-02):4.990158e-02):1.673481e-01):6.423606e-02,23:2.891457e-01):3.257756e-01,(20:2.490400e-01,35:2.915621e-01):6.859742e-01):8.014177e-01,1:8.691290e-01);
   tree gen.6307000 = [&U] ((((22:1.012645e-01,21:1.088552e-01):7.064675e-01,19:9.569556e-01):5.118478e-01,(((13:7.291653e-01,14:1.122524e+00):4.103834e-01,((18:1.473747e-01,17:7.813972e-02):2.656915e-01,16:6.635959e-01):3.787055e+00):2.498860e-01,(((8:4.040253e-01,(((7:1.053765e-01,2:8.451238e-02):2.972983e-01,5:3.391360e-01):5.445709e-02,4:3.934337e-01):8.126961e-02):1.856276e-01,(12:5.343510e-01,11:4.431914e-01):5.825381e-02):2.563506e-01,(10:6.015214e-01,(27:1.914915e+00,(9:5.152787e-01,((3:1.280027e-01,15:8.525173e-02):2.881504e-01,6:3.979049e-01):2.261962e-01):1.374143e-01):1.611526e-01):1.263458e-01):3.505355e-01):4.941914e-01):1.407726e-01,(35:4.958644e-01,(((29:7.343157e-02,30:2.038146e-01):1.839066e-01,(((24:2.920462e-01,(31:9.611750e-01,32:5.881659e-01):2.321033e-01):5.082420e-02,28:3.172973e-01):1.465209e-01,(((26:8.746301e-03,25:5.872066e-02):1.864005e-03,(34:7.391315e-02,33:3.355848e-01):9.061583e-02):2.268580e-01,23:1.655995e-01):1.681302e-02):5.580574e-02):6.053743e-02,20:1.082704e+00):3.828233e-01):6.426504e-01,1:9.898210e-01);
   tree gen.6307500 = [&U] (((35:7.512011e-01,27:1.967791e+00):9.681684e-02,(((((25:2.869795e-02,26:1.796089e-02):3.160649e-01,(34:1.327798e-01,(29:9.692324e-02,30:2.940124e-01):5.231374e-02):4.058810e-02):1.987244e-01,(33:4.060920e-01,23:1.956802e-03):2.304879e-01):5.575288e-02,((31:1.147676e+00,32:7.477742e-01):2.017503e-01,(28:2.651470e-01,24:1.356174e-01):2.418231e-01):1.345619e-01):2.918483e-01,20:1.062734e+00):1.037862e-02):7.489183e-01,((((10:5.582553e-01,(((15:8.470159e-02,3:1.159627e-01):2.468537e-01,6:3.771603e-01):1.904631e-01,9:6.658272e-01):2.266390e-01):1.599366e-01,((12:6.026354e-01,((4:3.142593e-01,(5:3.584572e-01,(7:1.184324e-01,2:1.107143e-01):2.811703e-01):7.438722e-02):9.413239e-02,8:3.876568e-01):1.859677e-01):8.817662e-02,11:5.014456e-01):2.341226e-01):3.347196e-01,((14:1.260545e+00,13:8.023584e-01):3.974066e-01,(16:7.126416e-01,(17:9.524679e-02,18:1.436537e-01):2.996536e-01):4.027267e+00):2.748769e-01):6.277935e-01,((22:4.459969e-02,21:1.015971e-01):9.165776e-01,19:1.060411e+00):7.015913e-01):1.612064e-01,1:1.129620e+00);
   tree gen.6308000 = [&U] ((((22:1.064188e-01,21:4.059982e-02):7.414861e-01,19:1.048943e+00):7.404460e-01,(((16:6.424885e-01,(17:6.568336e-02,18:1.394882e-01):2.769379e-01):3.436261e+00,(13:7.705425e-01,14:1.043716e+00):4.360821e-01):2.825574e-01,((10:5.531170e-01,(9:5.830268e-01,((3:1.353170e-01,15:5.697464e-02):2.676237e-01,(27:1.472489e+00,6:7.443522e-02):3.136313e-01):1.886225e-01):3.142872e-01):1.468985e-01,((12:5.998022e-01,11:4.901602e-01):6.096739e-02,((((7:9.967207e-02,2:8.240916e-02):2.753122e-01,5:2.961349e-01):7.436621e-02,4:3.501430e-01):6.179659e-02,8:3.929362e-01):2.405115e-01):2.555342e-01):3.286133e-01):4.829496e-01):2.525699e-01,((((25:4.910065e-02,26:3.129870e-03):3.198657e-01,(29:1.767001e-01,(30:4.784398e-02,33:4.726474e-02):1.011033e-01):1.910322e-01):7.551842e-02,(24:2.154488e-01,((34:2.203428e-01,((32:6.537790e-01,31:7.748053e-01):1.842674e-01,28:4.181604e-01):1.311786e-01):2.023013e-02,23:1.799087e-01):7.556032e-02):2.014909e-01):3.816328e-01,(35:4.724665e-01,20:2.292852e-01):5.115378e-01):7.586889e-01,1:8.861800e-01);
   tree gen.6308500 = [&U] ((((22:5.927101e-02,21:8.133218e-02):7.430839e-01,19:9.910481e-01):6.516255e-01,(((13:7.669581e-01,14:1.180705e+00):4.409736e-01,((18:1.550132e-01,17:8.419900e-02):2.104325e-01,16:6.979902e-01):3.990943e+00):3.100879e-01,(((8:4.083309e-01,(4:3.661955e-01,((7:1.206900e-01,2:8.821428e-02):2.918921e-01,5:3.592717e-01):5.434250e-02):8.052168e-02):1.971708e-01,(11:4.871159e-01,12:6.122405e-01):8.635839e-02):2.420950e-01,(10:5.658318e-01,(((3:1.263769e-01,15:7.055010e-02):2.812848e-01,6:4.185284e-01):2.058554e-01,(9:5.419857e-01,27:1.498675e+00):9.865296e-03):2.373244e-01):1.184374e-01):3.728719e-01):4.546672e-01):3.184226e-01,(35:7.789439e-01,(((33:3.687740e-02,34:7.138123e-02):5.549988e-01,(23:1.456337e-01,((29:2.665504e-01,30:2.600083e-01):1.567051e-01,((26:6.619311e-03,(24:1.532157e-01,(28:2.898021e-01,25:4.928123e-03):4.587751e-02):1.801959e-02):1.993624e-01,(32:6.121869e-01,31:9.711735e-01):1.616181e-01):9.687548e-02):2.581114e-02):3.750518e-02):1.464222e-01,20:1.138820e+00):5.988336e-01):3.874543e-01,1:9.522862e-01);
   tree gen.6309000 = [&U] (((((25:3.785814e-02,26:4.073401e-02):1.418637e-01,(((34:4.242094e-02,20:8.062955e-01):2.468246e-01,(30:1.939944e-01,29:1.544349e-01):1.687662e-02):1.962238e-01,((33:6.427544e-01,23:2.072055e-01):9.381346e-02,((31:1.092602e+00,32:5.826779e-01):1.345972e-01,(24:1.946955e-01,28:2.340265e-01):1.440179e-01):1.736444e-01):1.009678e-02):1.186118e-01):8.409435e-01,35:5.477301e-01):5.018277e-01,((((10:6.649983e-01,(((15:8.955279e-02,3:1.203980e-01):2.907007e-01,6:3.830792e-01):2.514075e-01,9:7.228009e-01):3.189844e-01):1.888404e-01,((12:6.184942e-01,((5:3.640826e-01,(4:3.537152e-01,(7:9.584011e-02,2:1.115662e-01):3.208567e-01):8.987453e-02):1.101578e-01,8:3.364133e-01):1.733350e-01):6.512207e-02,11:5.051733e-01):2.498120e-01):4.015801e-01,((14:1.280327e+00,13:8.149501e-01):6.925235e-01,(16:7.238253e-01,(17:9.527466e-02,18:1.352809e-01):2.397663e-01):4.936738e+00):2.004083e-01):5.164911e-01,((22:1.149016e-01,21:8.405845e-02):8.316490e-01,19:1.296179e+00):6.562975e-01):1.597302e-01):2.932724e-02,27:2.132062e+00,1:1.094873e+00);
   tree gen.6309500 = [&U] (((27:1.549313e+00,(((10:6.589514e-01,(((3:1.242941e-01,15:7.424343e-02):3.116405e-01,6:3.435775e-01):2.683846e-01,9:5.375086e-01):2.456742e-01):9.782948e-02,(11:5.141145e-01,(((5:4.113700e-01,((7:8.538242e-02,2:9.417499e-02):2.941871e-01,4:4.043920e-01):1.610481e-02):8.487089e-02,8:3.778814e-01):2.200407e-01,12:6.199817e-01):5.982312e-02):2.881805e-01):3.324034e-01,((14:1.099742e+00,13:7.860764e-01):5.924469e-01,(16:5.000517e-01,(17:1.009200e-01,18:1.109973e-01):3.942611e-01):4.415677e+00):2.123828e-01):3.221826e-01):3.374432e-01,((22:4.950145e-02,21:6.187053e-02):7.803392e-01,19:1.026933e+00):4.603107e-01):2.215843e-01,((((((30:1.565479e-01,34:4.668618e-01):6.531676e-02,29:1.388539e-01):3.505300e-02,23:1.991733e-01):1.023297e-01,(((32:5.192037e-01,24:7.866838e-02):2.269609e-01,31:1.039371e+00):7.481993e-03,(26:3.438401e-03,25:3.072034e-02):1.541527e-01):7.063462e-02):6.913564e-02,(28:3.649282e-01,33:5.588596e-01):3.912486e-02):4.953730e-01,(20:5.685165e-01,35:6.105464e-01):3.256821e-01):8.261257e-01,1:8.571380e-01);
   tree gen.6310000 = [&U] ((((22:1.393788e-01,21:7.732295e-02):7.271467e-01,19:1.389413e+00):6.065014e-01,(((13:9.651105e-01,14:1.236754e+00):4.456129e-01,((18:1.623280e-01,17:9.200819e-02):2.395673e-01,16:7.309272e-01):4.459147e+00):2.566888e-01,((((8:4.055828e-01,(4:3.999249e-01,((7:1.005995e-01,2:1.269018e-01):2.760173e-01,5:3.762251e-01):9.588844e-02):9.320859e-02):1.880693e-01,12:6.657475e-01):6.118342e-02,11:5.280165e-01):2.343142e-01,(10:5.925324e-01,(27:1.569395e+00,(9:5.675611e-01,((3:1.160166e-01,15:6.894136e-02):2.807182e-01,6:3.327821e-01):2.492686e-01):1.195355e-01):1.680045e-01):1.376328e-01):3.846404e-01):5.007100e-01):2.067161e-01,((35:7.229709e-01,20:1.192559e+00):4.344745e-03,((((26:8.848912e-03,25:5.883321e-02):8.034162e-03,28:3.254772e-01):9.757040e-02,((32:7.571142e-01,31:1.017001e+00):1.811982e-01,24:3.026709e-01):3.554710e-02):1.117912e-01,((30:2.699301e-01,(29:2.276342e-01,(33:6.937710e-02,34:1.172804e-02):2.791811e-01):1.835945e-02):1.928062e-01,23:9.086939e-02):5.672206e-02):2.893463e-01):8.284557e-01,1:9.831845e-01);
   tree gen.6310500 = [&U] ((((22:1.240988e-01,21:6.557080e-02):6.552128e-01,19:1.083190e+00):6.808490e-01,(((16:6.515137e-01,(17:8.387069e-02,18:1.434243e-01):2.659530e-01):3.509777e+00,(13:9.038931e-01,14:1.132157e+00):3.826682e-01):4.059547e-01,((10:5.367598e-01,(9:6.472610e-01,((3:9.867599e-02,15:8.850363e-02):3.100476e-01,(27:1.645326e+00,6:7.825738e-03):3.596792e-01):1.779252e-01):3.021500e-01):1.685465e-01,(11:5.316952e-01,(((4:4.163831e-01,((7:1.234988e-01,2:1.027525e-01):3.265209e-01,5:3.307757e-01):5.721129e-02):6.161674e-02,8:4.146976e-01):1.517842e-01,12:6.501632e-01):8.024075e-02):2.369908e-01):4.249676e-01):5.275824e-01):1.674968e-01,(((23:8.851342e-02,(34:4.040871e-01,(24:2.397965e-01,((32:5.644036e-01,31:9.276154e-01):7.356687e-02,28:4.125761e-01):1.133221e-01):3.048948e-02):9.221447e-02):1.005048e-01,((29:2.581951e-01,30:2.193366e-01):8.760658e-02,((25:4.527792e-02,26:2.356099e-02):1.852131e-01,33:4.340060e-01):1.227830e-01):1.370729e-02):2.310879e-01,(35:3.353762e-01,20:4.992011e-01):8.426472e-01):1.116710e+00,1:8.953387e-01);
   tree gen.6311000 = [&U] ((((22:1.209506e-01,21:7.202566e-02):6.722323e-01,19:1.294226e+00):7.108160e-01,(((13:8.747713e-01,14:1.036736e+00):3.478884e-01,((18:1.512071e-01,17:6.139332e-02):2.661311e-01,16:6.808523e-01):4.311242e+00):3.744283e-01,(((8:3.777969e-01,(((7:8.457583e-02,2:9.471450e-02):2.655222e-01,5:3.497631e-01):7.998740e-02,4:3.725266e-01):8.544039e-02):1.838579e-01,(11:4.918428e-01,12:6.201381e-01):4.141149e-02):2.327817e-01,(10:5.742956e-01,(((3:1.234623e-01,15:6.421828e-02):2.940359e-01,6:3.578832e-01):2.360828e-01,(9:5.286782e-01,27:1.964464e+00):7.827726e-02):2.255592e-01):1.783950e-01):3.790792e-01):3.981202e-01):2.900201e-01,((35:2.701039e-01,20:5.885792e-01):5.377285e-01,(((24:1.795927e-01,(25:4.565033e-02,26:1.648077e-03):5.130706e-02):1.880943e-02,(28:3.966731e-01,(32:7.052453e-01,31:9.473281e-01):1.473699e-01):4.590270e-03):1.478069e-01,(23:2.522992e-01,((30:1.618277e-01,(33:1.048952e-01,29:2.013227e-01):1.644090e-01):7.952112e-02,34:1.504167e-01):1.616927e-01):2.338122e-02):3.895888e-01):8.714926e-01,1:9.158279e-01);
   tree gen.6311500 = [&U] ((((22:1.144998e-01,21:3.248515e-02):6.045322e-01,19:9.657090e-01):5.705617e-01,(((16:7.381343e-01,(17:6.316136e-02,18:1.404946e-01):2.134642e-01):3.238297e+00,(13:7.681011e-01,14:1.055466e+00):3.062598e-01):3.611500e-01,((10:5.454046e-01,(9:5.971954e-01,((3:1.038946e-01,15:8.165788e-02):2.954793e-01,(27:2.147648e+00,6:1.227646e-01):2.782645e-01):1.924542e-01):2.765208e-01):1.281189e-01,((((4:3.841760e-01,((7:1.043397e-01,2:7.180332e-02):3.132643e-01,5:3.437136e-01):5.776671e-02):8.504161e-02,8:3.567972e-01):1.789928e-01,12:6.056653e-01):1.018202e-01,11:4.905686e-01):2.107145e-01):3.920964e-01):4.194817e-01):1.545409e-01,(((34:4.292583e-01,((30:1.387051e-01,(33:1.500220e-01,29:2.322554e-01):7.093788e-02):2.661443e-01,(23:8.816118e-02,(25:4.036321e-02,26:5.733334e-03):9.960952e-02):1.352344e-01):6.180901e-03):5.228958e-02,((32:6.190401e-01,31:9.038523e-01):1.584942e-01,(28:4.893433e-01,24:1.723708e-01):3.377797e-02):8.881292e-02):4.303567e-01,(35:5.583044e-01,20:5.754167e-01):5.798481e-01):7.961932e-01,1:8.260844e-01);
   tree gen.6312000 = [&U] (((((10:6.215169e-01,(((3:1.301767e-01,15:6.584321e-02):1.880529e-01,6:4.089093e-01):2.267879e-01,9:5.665602e-01):3.129235e-01):1.782686e-01,(11:4.923087e-01,(((((7:8.163076e-02,2:1.086109e-01):2.706215e-01,5:3.448071e-01):5.199978e-02,4:4.233237e-01):1.309454e-01,8:3.592760e-01):2.227157e-01,12:5.936856e-01):8.050147e-02):2.443344e-01):3.494799e-01,(27:1.765892e+00,((14:1.002465e+00,13:8.567332e-01):6.886748e-01,(16:4.846244e-01,(17:8.319595e-02,18:1.200400e-01):3.775388e-01):4.265293e+00):8.539258e-02):6.897596e-02):4.992138e-01,((22:1.202890e-01,21:9.936924e-02):5.349766e-01,19:1.260133e+00):5.176385e-01):1.958321e-01,((33:6.372860e-01,(28:4.846738e-01,((23:1.499575e-01,(29:9.004041e-02,30:2.069738e-01):3.647178e-02):1.700982e-01,(((34:5.479184e-01,25:2.980129e-02):8.011215e-03,26:2.801855e-02):1.901331e-02,(31:8.530043e-01,(32:8.848987e-01,24:2.420764e-01):5.397953e-02):5.388909e-03):1.241153e-01):2.804708e-02):3.320197e-01):2.110581e-01,(20:2.138399e-01,35:5.110147e-01):8.082233e-01):8.582166e-01,1:8.170436e-01);
   tree gen.6312500 = [&U] ((((((12:5.293744e-01,11:4.837593e-01):1.120614e-01,(((5:3.457373e-01,(7:7.364216e-02,2:1.041847e-01):2.619946e-01):5.827870e-02,4:3.828152e-01):5.599668e-02,8:3.754694e-01):1.977270e-01):2.802725e-01,((9:5.659347e-01,(6:4.064834e-01,(3:9.539111e-02,15:5.505276e-02):2.819841e-01):1.840853e-01):2.871647e-01,10:5.833054e-01):1.471190e-01):3.683886e-01,((27:2.278268e+00,((17:6.979578e-02,18:1.514069e-01):3.226215e-01,16:6.395549e-01):3.600772e+00):4.551432e-01,(13:7.957192e-01,14:1.199562e+00):5.294204e-01):1.789331e-01):5.457512e-01,((22:1.097522e-01,21:3.053956e-02):8.209718e-01,19:1.126275e+00):6.862887e-01):1.601010e-01,((35:4.006584e-01,20:9.910022e-01):8.055051e-01,(((((25:7.747503e-02,26:4.063874e-02):2.069548e-01,31:1.037198e+00):3.912177e-02,(32:5.597627e-01,(24:1.200499e-01,28:1.496747e-01):8.654589e-02):1.404910e-01):1.636207e-01,((30:2.169849e-01,23:1.111666e-01):3.313165e-03,(29:9.061849e-02,33:3.576279e-01):2.439875e-01):1.560521e-01):3.848974e-02,34:3.171918e-01):3.713567e-02):1.143426e+00,1:9.384568e-01);
   tree gen.6313000 = [&U] ((((22:4.318340e-02,21:9.084522e-02):9.046637e-01,19:1.198768e+00):6.266633e-01,(((13:8.291225e-01,14:1.085608e+00):4.310820e-01,((18:1.583351e-01,17:7.746209e-02):2.343629e-01,16:7.093116e-01):3.529168e+00):2.646725e-01,(((12:6.748127e-01,(8:3.956064e-01,(((7:8.985660e-02,2:1.113051e-01):2.526177e-01,5:3.662511e-01):6.617517e-02,4:4.601190e-01):7.464118e-02):1.305530e-01):6.926315e-02,11:5.150285e-01):1.983986e-01,(10:5.734924e-01,(((6:2.927588e-01,(3:9.732370e-02,15:6.724555e-02):2.960445e-01):9.010563e-02,27:2.437100e+00):1.015285e-01,9:5.628325e-01):2.762041e-01):1.642013e-01):3.384014e-01):6.271054e-01):1.666932e-01,((35:5.183852e-02,20:2.127040e-01):1.128353e+00,(24:3.298711e-01,((((25:5.088306e-02,26:2.197944e-03):2.061262e-02,(32:5.109810e-01,28:4.090057e-01):1.308964e-01):5.769242e-02,31:1.129804e+00):1.746874e-01,(34:4.509135e-01,((29:1.834299e-01,23:6.328933e-02):2.429076e-02,(30:6.974148e-02,33:4.297221e-01):1.711850e-01):1.237184e-01):7.072360e-02):5.459105e-02):2.669590e-01):8.389971e-01,1:9.590004e-01);
   tree gen.6313500 = [&U] (((19:1.282456e+00,(21:1.321808e-01,22:8.627211e-02):5.525244e-01):7.308516e-01,(((16:7.443172e-01,(18:1.352049e-01,17:9.226645e-02):1.828038e-01):3.885063e+00,(14:1.099845e+00,13:7.528387e-01):5.220373e-01):1.006220e-01,(((((8:3.763127e-01,(4:3.804123e-01,((7:8.558927e-02,2:1.046275e-01):2.939868e-01,5:3.269447e-01):1.027366e-01):6.698718e-02):1.275391e-01,11:5.323422e-01):9.660870e-02,12:6.509549e-01):2.072394e-01,(10:6.205111e-01,(9:4.929234e-01,((15:6.584073e-02,3:1.320604e-01):2.945788e-01,6:3.273309e-01):2.323994e-01):2.736839e-01):1.635086e-01):3.120931e-01,27:1.188722e+00):1.102786e-01):3.808860e-01):1.782994e-01,(((((28:4.501287e-01,(32:3.449562e-01,31:7.945458e-01):3.099257e-01):6.410012e-02,34:5.202629e-01):7.254753e-02,(23:1.664712e-01,24:1.638296e-01):5.336378e-02):1.520781e-01,((30:1.506465e-01,29:1.576968e-01):9.344482e-02,((26:8.384812e-03,25:2.591283e-02):5.439975e-03,33:1.089924e-01):2.390798e-01):1.997083e-01):5.305695e-01,(35:3.720890e-01,20:9.058317e-02):9.097519e-01):6.333539e-01,1:8.953611e-01);
   tree gen.6314000 = [&U] (((((10:5.992956e-01,(((3:1.323787e-01,15:5.582968e-02):2.628294e-01,6:3.628889e-01):2.176763e-01,9:4.592411e-01):2.747312e-01):1.321383e-01,(((((7:9.016059e-02,2:9.709492e-02):2.621039e-01,5:3.687069e-01):9.359460e-02,4:4.155314e-01):3.844993e-02,8:3.839814e-01):1.543726e-01,(12:6.065105e-01,11:4.898356e-01):5.222435e-02):2.252632e-01):4.820746e-01,((16:5.024996e-01,(17:8.188134e-02,18:1.525286e-01):3.959244e-01):4.028474e+00,((14:9.506310e-01,13:6.405483e-01):4.644099e-01,27:9.927600e-01):1.420256e-01):1.952262e-01):4.672264e-01,((33:6.565579e-01,(((34:3.255782e-01,30:9.840914e-02):1.210837e-01,29:2.342504e-01):1.911529e-01,((28:4.338323e-01,((31:1.090609e+00,(26:6.061904e-03,25:2.933085e-02):1.675754e-01):3.051900e-02,32:5.586450e-01):4.903319e-02):1.623044e-01,(23:1.729682e-01,24:3.656081e-01):2.092948e-02):2.118668e-02):5.351393e-02):1.475044e-01,(20:9.045711e-01,35:6.762909e-01):3.090365e-01):7.319425e-01):5.870409e-02,((22:8.184702e-02,21:5.550094e-02):7.364448e-01,19:1.227033e+00):5.336958e-01,1:9.723705e-01);
   tree gen.6314500 = [&U] (((35:6.267594e-02,27:1.787637e-01):7.924767e-01,((((31:9.612865e-01,32:6.206848e-01):2.243033e-01,(28:3.665495e-01,24:1.548816e-01):1.090667e-01):9.216694e-02,34:2.249293e-01):5.983975e-02,(((23:6.055589e-02,(29:1.640614e-01,20:1.064852e+00):1.124992e-01):1.332195e-02,30:3.385528e-01):8.875459e-02,(33:4.354068e-01,(26:7.205067e-03,25:2.690686e-02):7.762694e-02):1.706163e-01):1.352142e-01):2.915431e-01):6.560518e-01,((((10:6.168322e-01,(((15:8.964329e-02,3:1.077407e-01):2.258922e-01,6:4.113709e-01):2.233458e-01,9:5.367596e-01):2.079236e-01):1.528378e-01,(11:5.418951e-01,(12:5.948596e-01,(8:3.939650e-01,(4:3.590214e-01,(5:3.459718e-01,(7:1.075340e-01,2:8.637187e-02):2.210575e-01):8.015771e-02):6.315662e-02):1.514731e-01):6.534620e-02):2.214082e-01):4.330629e-01,((14:9.854362e-01,13:5.969099e-01):6.381645e-01,(16:4.609002e-01,(17:8.249475e-02,18:1.336392e-01):3.875422e-01):3.497794e+00):1.577473e-01):4.054443e-01,((22:1.368572e-01,21:4.698572e-02):6.484046e-01,19:1.092819e+00):6.865160e-01):1.491709e-01,1:8.393388e-01);
   tree gen.6315000 = [&U] (((((23:1.615382e-01,(28:3.358395e-01,(24:9.443078e-02,(31:7.201041e-01,32:4.551528e-01):2.121822e-01):4.419504e-02):1.601237e-01):1.456812e-01,((34:1.032823e-01,33:1.845854e-01):1.825072e-01,(25:3.452490e-02,26:2.564598e-02):2.467656e-01):7.529411e-02):6.040425e-03,(30:2.424185e-01,29:2.606788e-01):1.736370e-01):2.502693e-01,(20:5.603301e-01,35:2.300144e-02):1.018451e+00):8.537430e-01,(((22:1.006702e-01,21:8.399143e-02):6.306852e-01,19:1.075438e+00):6.375902e-01,((((13:7.392682e-01,14:1.206591e+00):3.308475e-01,((18:1.279778e-01,17:1.033482e-01):3.431218e-01,16:6.984040e-01):4.003437e+00):3.015774e-01,((12:6.738645e-01,(11:4.699438e-01,((((7:9.749585e-02,2:9.989784e-02):2.995932e-01,5:3.753932e-01):7.458768e-02,4:3.763037e-01):6.586337e-02,8:3.482645e-01):1.740502e-01):4.095777e-02):2.561529e-01,(10:5.655191e-01,(9:5.180603e-01,(6:2.998985e-01,(3:8.595745e-02,15:8.913806e-02):3.025364e-01):1.530037e-01):2.745170e-01):1.279793e-01):4.254225e-01):2.813974e-01,27:2.409762e+00):1.814992e-01):2.028057e-01,1:8.667770e-01);
   tree gen.6315500 = [&U] ((((((14:1.135574e+00,13:7.545827e-01):3.619362e-01,27:1.446276e+00):1.043964e-01,(16:4.929397e-01,(17:8.032357e-02,18:1.496268e-01):3.883921e-01):4.227407e+00):1.630529e-01,((10:5.641012e-01,(((3:1.131747e-01,15:7.709108e-02):2.818276e-01,6:3.559851e-01):1.650292e-01,9:5.764575e-01):2.517841e-01):1.571197e-01,(((((7:8.844531e-02,2:9.524772e-02):3.012683e-01,5:3.755531e-01):6.363967e-02,4:3.593657e-01):7.698733e-02,8:3.477482e-01):2.028097e-01,(12:5.949719e-01,11:4.805166e-01):7.875075e-02):2.449452e-01):4.096407e-01):4.603451e-01,((22:5.326246e-02,21:7.357780e-02):7.484765e-01,19:1.149396e+00):5.861217e-01):2.263031e-01,(((23:1.530605e-01,20:8.708611e-01):4.718866e-02,(((30:1.771062e-01,29:1.088281e-01):2.561527e-01,(33:2.791109e-03,34:2.180292e-02):4.293670e-01):9.015364e-03,((28:3.904659e-01,(32:8.177266e-01,(24:3.631231e-01,(25:7.384186e-02,26:2.460587e-02):1.020278e-01):9.855956e-03):2.395602e-02):8.460372e-02,31:1.027569e+00):4.595758e-02):6.958879e-02):3.322982e-01,35:9.004446e-01):5.716149e-01,1:9.286170e-01);
   tree gen.6316000 = [&U] (((((25:6.902089e-02,26:8.968483e-03):2.856187e-01,((30:2.199133e-01,(29:1.771563e-01,33:2.924976e-01):3.902950e-02):1.368612e-01,34:1.674245e-01):2.439106e-02):1.108892e-01,((28:3.478930e-01,(24:2.203052e-01,(31:7.479671e-01,32:5.249664e-01):1.404082e-01):4.127558e-02):1.446219e-01,23:3.457364e-01):7.014660e-02):2.803725e-01,(20:4.719935e-02,35:2.980818e-01):1.053214e+00):9.138084e-01,(((22:1.068607e-01,21:1.117011e-01):6.694675e-01,19:1.160514e+00):7.175735e-01,((((13:7.481531e-01,14:1.280787e+00):6.248194e-01,((18:1.358475e-01,17:6.661004e-02):1.641348e-01,16:7.413504e-01):4.249617e+00):2.048571e-01,(((12:7.153019e-01,11:4.921680e-01):5.132215e-02,((((7:9.345720e-02,2:1.060408e-01):3.307291e-01,5:3.984770e-01):2.760089e-02,4:3.994435e-01):1.016812e-01,8:3.637265e-01):1.778761e-01):3.265475e-01,(10:6.002941e-01,(9:5.499169e-01,(6:3.183399e-01,(3:9.124317e-02,15:9.461936e-02):3.211400e-01):2.128790e-01):2.892211e-01):1.223469e-01):4.271816e-01):1.553567e-01,27:1.133348e+00):3.667802e-01):1.937675e-01,1:1.124592e+00);
   tree gen.6316500 = [&U] (((((16:5.925028e-01,(17:1.088650e-01,18:1.304335e-01):4.109758e-01):4.473217e+00,(27:1.342573e+00,(14:1.201604e+00,13:9.830329e-01):3.734589e-01):1.080123e-01):2.908537e-01,((10:5.969018e-01,(((3:1.162384e-01,15:8.157366e-02):2.982150e-01,6:3.766844e-01):1.904324e-01,9:5.091956e-01):2.590698e-01):1.338770e-01,(11:5.301743e-01,(12:6.320775e-01,((((7:1.055497e-01,2:1.007861e-01):3.277981e-01,5:3.973903e-01):6.348245e-02,4:3.768396e-01):5.953305e-02,8:3.679686e-01):2.146024e-01):8.234296e-02):2.531645e-01):4.592337e-01):5.887606e-01,((22:5.635949e-02,21:6.894273e-02):8.315379e-01,19:1.216229e+00):5.878424e-01):2.924322e-01,(((23:1.175625e-01,((33:3.098304e-01,34:3.558052e-02):3.497804e-01,(31:1.087318e+00,(((32:6.804920e-01,((24:8.999628e-02,25:7.647095e-04):8.100696e-02,26:5.077616e-03):1.659941e-01):8.779497e-02,28:3.616978e-01):3.290749e-02,(30:3.899268e-01,29:1.667604e-01):3.140921e-01):4.213322e-02):1.662543e-01):1.722329e-01):6.948459e-02,35:9.528024e-01):9.424836e-02,20:1.325790e+00):9.537849e-01,1:9.826130e-01);
   tree gen.6317000 = [&U] ((((22:1.188008e-01,21:7.174301e-02):6.417138e-01,19:9.961629e-01):6.549366e-01,(((16:5.059514e-01,(17:9.034116e-02,18:1.502819e-01):4.424021e-01):4.195458e+00,(13:7.281185e-01,14:1.097723e+00):4.963641e-01):3.204847e-01,((10:5.823461e-01,(9:5.807307e-01,((3:9.582392e-02,15:8.715069e-02):2.454702e-01,(27:1.753510e+00,6:8.201130e-02):3.395774e-01):2.194377e-01):2.335321e-01):1.955653e-01,(((4:3.681604e-01,(5:3.669941e-01,(7:8.644512e-02,2:9.705060e-02):2.842895e-01):5.598930e-02):8.322916e-02,8:3.434182e-01):2.342050e-01,(12:6.105415e-01,11:5.250969e-01):9.470226e-02):2.428919e-01):4.144703e-01):3.516829e-01):2.513220e-01,(((23:1.761656e-01,33:6.050889e-01):7.402466e-02,(((31:1.036925e+00,((32:3.178065e-01,29:2.930152e-02):2.246981e-01,30:1.987015e-01):1.818286e-01):4.134918e-02,(28:3.600866e-01,((24:2.234123e-02,26:2.223375e-02):1.389932e-02,25:2.895165e-02):1.945973e-01):7.734655e-02):5.874294e-02,34:3.510203e-01):4.770969e-02):2.739851e-01,(35:5.731183e-01,20:3.393153e-01):6.832067e-01):8.263408e-01,1:8.631409e-01);
   tree gen.6317500 = [&U] (((19:1.028042e+00,(21:3.867367e-02,22:7.578377e-02):7.998746e-01):4.552900e-01,(((14:1.065548e+00,13:8.648302e-01):5.011240e-01,((16:6.946903e-01,(18:1.207187e-01,17:7.850805e-02):2.781332e-01):3.763176e+00,27:1.403498e+00):5.246002e-03):8.763713e-02,(((11:4.910496e-01,12:4.888397e-01):7.307052e-02,(8:3.471910e-01,(4:3.612131e-01,((7:8.797524e-02,2:8.382141e-02):2.990879e-01,5:3.107442e-01):8.878764e-02):6.094915e-02):1.916543e-01):3.198180e-01,(10:5.645818e-01,(9:5.292303e-01,((15:8.652055e-02,3:1.131319e-01):2.773488e-01,6:2.914046e-01):2.108055e-01):2.443305e-01):8.836865e-02):4.733650e-01):4.505716e-01):1.609421e-01,(35:6.034721e-01,(20:9.506588e-01,((((33:1.855525e-01,(26:4.827826e-03,25:2.799525e-02):1.369337e-01):1.141322e-01,(30:1.617517e-01,29:2.838471e-01):1.993665e-01):6.415422e-02,(34:3.207530e-01,((28:2.807416e-01,(32:5.631787e-01,31:8.532614e-01):1.537157e-01):2.448499e-01,23:1.347329e-01):7.975780e-02):1.947526e-01):1.613276e-02,24:3.375619e-01):2.023296e-01):1.552227e-01):5.780956e-01,1:9.175773e-01);
   tree gen.6318000 = [&U] (((((((17:1.113020e-01,18:1.220775e-01):3.797422e-01,16:5.577531e-01):3.402391e+00,(13:6.387753e-01,14:1.130795e+00):4.239371e-01):1.932315e-01,(((11:5.086429e-01,12:5.532438e-01):5.879090e-02,((4:3.338903e-01,((7:7.975086e-02,2:1.131704e-01):3.046039e-01,5:3.678167e-01):6.997831e-02):5.832242e-02,8:3.821588e-01):1.478720e-01):2.438532e-01,((9:5.105016e-01,(6:3.419422e-01,(3:1.454756e-01,15:5.214547e-02):3.038546e-01):2.201407e-01):2.716708e-01,10:6.042604e-01):1.166013e-01):3.866514e-01):3.563331e-01,27:1.593365e+00):1.594120e-01,((22:7.357620e-02,21:5.322642e-02):5.543492e-01,19:1.308695e+00):5.831315e-01):1.032866e-01,((((20:1.145150e+00,34:1.260518e-01):2.940003e-01,(24:1.962714e-01,((32:5.455828e-01,31:9.251460e-01):1.964185e-01,(26:5.682903e-03,(25:3.569301e-02,28:2.064304e-01):6.247509e-03):2.002162e-01):8.620863e-02):1.073728e-01):1.560782e-02,(((29:1.226791e-01,33:2.994365e-01):8.791579e-02,30:1.612836e-01):3.768263e-02,23:6.917664e-02):1.283573e-01):6.481489e-01,35:6.128237e-01):3.966622e-01,1:8.719586e-01);
   tree gen.6318500 = [&U] ((((22:1.272404e-01,21:3.923915e-02):7.784887e-01,19:9.605919e-01):4.873871e-01,(((16:4.288180e-01,(17:9.106229e-02,18:1.384636e-01):3.925799e-01):4.152865e+00,(13:7.060451e-01,14:1.232769e+00):4.441855e-01):2.864144e-01,((10:5.838471e-01,(9:4.797903e-01,((3:8.757039e-02,15:8.784636e-02):2.477370e-01,(27:1.629960e+00,6:2.035575e-01):1.908064e-01):1.928533e-01):2.562461e-01):1.635437e-01,(((4:3.158131e-01,(5:3.163923e-01,(7:8.500885e-02,2:1.224394e-01):2.907193e-01):6.996809e-02):1.112573e-01,8:3.949474e-01):1.043151e-01,(11:5.219357e-01,12:4.910196e-01):7.799275e-02):2.700899e-01):2.995962e-01):6.439988e-01):1.801552e-01,(((33:6.864113e-01,(34:3.100504e-01,23:1.790102e-01):3.611497e-02):4.144965e-02,(((25:4.522872e-02,(24:3.360769e-02,26:4.179328e-03):5.386196e-02):1.096817e-01,31:9.482783e-01):1.426583e-01,(28:3.629609e-01,((30:1.209051e-01,32:4.222067e-01):1.357965e-01,29:1.609183e-01):1.536583e-01):6.219632e-02):1.164652e-01):2.801081e-01,(35:1.312440e-01,20:3.522503e-01):9.915844e-01):6.731159e-01,1:1.032892e+00);
   tree gen.6319000 = [&U] (((((27:1.222291e+00,(16:5.560295e-01,(17:8.751659e-02,18:1.352565e-01):4.329115e-01):4.137168e+00):8.320419e-02,(14:1.299278e+00,13:8.454725e-01):5.305382e-01):2.027701e-01,((10:5.601577e-01,(((3:1.122447e-01,15:8.081220e-02):3.161807e-01,6:3.828685e-01):2.304476e-01,9:5.269180e-01):2.747358e-01):1.673042e-01,(12:5.109887e-01,((((5:3.729278e-01,(7:9.451354e-02,2:7.742226e-02):2.955795e-01):5.728260e-02,4:3.850259e-01):5.160866e-02,8:3.888300e-01):2.013487e-01,11:4.654368e-01):9.473067e-02):3.131120e-01):3.394520e-01):4.569104e-01,((22:1.202396e-01,21:5.002360e-02):8.592082e-01,19:9.904793e-01):5.979895e-01):2.691298e-01,(20:1.057034e+00,((33:6.946543e-02,35:4.998469e-01):4.741161e-01,((28:3.338856e-01,((24:3.597622e-02,(26:3.185329e-03,25:2.632722e-02):3.797071e-03):3.437921e-02,(32:4.404269e-01,31:9.893621e-01):8.307348e-02):1.098216e-01):1.160051e-01,(((29:3.136282e-01,30:1.510124e-01):1.182109e-01,23:2.532050e-01):1.422336e-02,34:3.376413e-01):1.254074e-01):1.058215e-01):1.447672e-01):9.703826e-01,1:1.061139e+00);
   tree gen.6319500 = [&U] ((((22:6.812954e-02,21:6.842241e-02):7.086911e-01,19:9.666985e-01):5.673752e-01,((((18:1.518854e-01,17:7.003869e-02):2.915809e-01,16:6.105425e-01):3.973078e+00,(13:8.244739e-01,14:1.222256e+00):5.918608e-01):1.871817e-01,((12:5.512821e-01,(11:5.033686e-01,(8:3.976482e-01,(4:4.007382e-01,((7:7.808710e-02,2:8.160874e-02):3.232097e-01,5:3.191865e-01):7.458519e-02):5.525059e-02):1.683702e-01):1.112916e-01):2.971723e-01,(10:5.476411e-01,((9:4.946836e-01,(6:3.735675e-01,(3:1.225843e-01,15:5.532007e-02):2.695869e-01):1.902583e-01):1.430598e-01,27:2.416047e+00):1.413846e-01):1.196490e-01):3.521336e-01):5.908138e-01):1.452401e-01,((23:1.939228e-01,((((32:7.626453e-01,31:8.451419e-01):1.014850e-01,(24:1.703519e-02,((28:1.923347e-01,25:2.281435e-02):4.039469e-02,26:5.471195e-03):1.414529e-02):1.034230e-01):9.712356e-02,(33:2.778461e-01,(30:2.231724e-01,29:1.835770e-01):2.625347e-02):2.690902e-01):9.788677e-02,34:3.371081e-01):5.958345e-02):3.835428e-01,(35:3.140833e-01,20:7.831684e-02):1.136193e+00):5.837285e-01,1:9.341920e-01);
   tree gen.6320000 = [&U] (((19:1.047826e+00,(21:1.237995e-01,22:1.161932e-01):6.430995e-01):7.620853e-01,((((16:7.141871e-01,(18:1.389562e-01,17:8.134994e-02):1.667289e-01):4.314945e+00,27:9.472464e-01):9.422579e-02,(14:1.032706e+00,13:8.485680e-01):4.227647e-01):1.847868e-01,((((8:4.297326e-01,(4:3.713508e-01,((7:1.112114e-01,2:8.617390e-02):3.271948e-01,5:3.529282e-01):7.509687e-02):5.747466e-02):1.747237e-01,12:6.249957e-01):4.945680e-02,11:4.529625e-01):2.097575e-01,(10:4.930851e-01,(9:5.339824e-01,((15:8.238543e-02,3:8.951476e-02):2.711871e-01,6:4.191337e-01):1.838030e-01):2.856691e-01):1.331304e-01):3.952465e-01):4.153748e-01):2.729325e-01,((35:2.732730e-01,20:4.561192e-01):5.433558e-01,((30:2.178029e-01,29:1.372243e-01):1.530410e-01,(((26:1.121553e-02,(34:1.081302e-01,25:3.482445e-02):6.128418e-03):5.958273e-03,33:2.585201e-01):2.659255e-01,(24:3.145770e-01,(23:2.605234e-01,(28:3.556838e-01,(32:8.661653e-01,31:8.328665e-01):4.045856e-02):7.739024e-02):1.103597e-01):2.123580e-02):6.367294e-02):1.620338e-01):8.514685e-01,1:9.433296e-01);
   tree gen.6320500 = [&U] (((19:1.035950e+00,(21:1.392482e-01,22:4.162688e-02):6.396992e-01):5.924577e-01,(((27:9.799183e-01,(14:9.905473e-01,13:7.173353e-01):4.326710e-01):2.465691e-04,(16:7.104109e-01,(18:1.346664e-01,17:8.091981e-02):2.371141e-01):4.292130e+00):2.379577e-01,((11:4.505675e-01,(12:6.216911e-01,(8:4.274604e-01,(4:3.693873e-01,((7:1.106234e-01,2:8.571826e-02):3.254648e-01,5:3.510621e-01):7.469981e-02):5.716123e-02):1.702124e-01):4.706882e-02):2.497537e-01,(10:5.021187e-01,(9:5.311591e-01,((15:8.194982e-02,3:9.303750e-02):2.623300e-01,6:4.169176e-01):2.130555e-01):2.841586e-01):1.879754e-01):4.174197e-01):4.428009e-01):3.164887e-01,((35:2.330613e-01,20:4.937132e-01):8.230113e-01,(((26:2.708989e-03,(33:1.505962e-01,(25:3.761257e-02,34:1.329834e-01):8.849157e-03):6.341050e-03):3.703219e-01,(30:2.983258e-01,29:1.484787e-01):9.472386e-03):8.631927e-03,((24:3.266043e-01,(28:3.538032e-01,(32:4.874606e-01,31:9.521779e-01):1.317994e-01):5.671475e-02):1.311205e-01,23:1.907884e-01):1.244343e-02):3.816289e-01):5.201727e-01,1:9.383418e-01);
   tree gen.6321000 = [&U] ((((22:1.032938e-01,21:9.082981e-02):6.833431e-01,19:1.117905e+00):7.859695e-01,(((16:5.900551e-01,(17:1.254702e-01,18:1.176074e-01):4.647258e-01):3.691805e+00,(13:7.439780e-01,14:1.156106e+00):4.880065e-01):3.156740e-01,((10:6.427064e-01,(9:5.899257e-01,((3:1.056859e-01,15:7.493442e-02):3.038872e-01,(27:1.918736e+00,6:2.261520e-01):1.897409e-01):2.122954e-01):3.086766e-01):2.055549e-01,(11:5.422123e-01,(((((7:9.885915e-02,2:7.257753e-02):2.999553e-01,5:3.482887e-01):8.069939e-02,4:3.074332e-01):9.495320e-02,8:4.354243e-01):1.414945e-01,12:6.804861e-01):8.496847e-02):1.629875e-01):3.297993e-01):5.061741e-01):2.052986e-01,(((((32:6.382624e-01,(31:6.866250e-01,24:3.712293e-01):5.588314e-02):1.864762e-01,(25:2.521894e-02,26:1.014258e-01):1.540101e-01):1.965826e-02,(29:2.722756e-01,(28:8.593728e-02,30:2.753740e-01):9.756107e-03):2.028017e-01):2.145883e-01,((23:1.296506e-01,34:5.246486e-01):1.237333e-02,33:4.561306e-01):9.344902e-02):2.429471e-01,(35:5.924742e-01,20:7.925385e-01):4.189257e-01):8.455244e-01,1:1.107694e+00);
   tree gen.6321500 = [&U] ((((22:6.387703e-02,21:8.643013e-02):7.262028e-01,19:1.063755e+00):7.385513e-01,(((16:5.614737e-01,(17:8.915399e-02,18:1.119106e-01):3.948782e-01):3.512979e+00,(13:7.079407e-01,14:1.100106e+00):4.643681e-01):3.003831e-01,((10:6.115746e-01,(9:5.613505e-01,((3:1.005667e-01,15:7.487689e-02):2.851446e-01,(27:1.825795e+00,6:2.281244e-01):1.372620e-01):1.869714e-01):2.937247e-01):1.969667e-01,(11:5.159483e-01,(12:6.475243e-01,((4:3.961753e-01,((7:1.368803e-01,2:6.906197e-02):2.964958e-01,5:3.314181e-01):5.385847e-02):9.035379e-02,8:4.143329e-01):1.351364e-01):8.085272e-02):3.013548e-01):3.435389e-01):4.816557e-01):1.310498e-01,(((((31:6.533658e-01,(24:2.430934e-01,32:6.299960e-01):1.565261e-03):1.419866e-01,(25:5.009790e-02,26:3.963895e-02):1.555391e-01):8.605676e-02,(29:1.016474e-01,(30:2.629809e-01,28:1.271518e-01):3.889756e-02):2.068748e-01):1.179315e-01,(23:1.768689e-01,(34:4.792434e-01,33:5.821256e-01):1.216941e-02):9.331307e-02):2.617549e-01,(35:4.896592e-01,20:2.438870e-01):8.174838e-01):8.045683e-01,1:1.054039e+00);
   tree gen.6322000 = [&U] ((((22:7.660000e-02,21:4.307638e-02):7.533450e-01,19:1.058841e+00):5.743296e-01,(((16:5.588798e-01,(17:8.874212e-02,18:1.380903e-01):3.930540e-01):3.496750e+00,(13:7.046702e-01,14:1.095024e+00):4.622228e-01):1.502448e-01,((10:6.087493e-01,(9:5.587572e-01,((3:1.001021e-01,15:7.424210e-02):3.130327e-01,(27:1.425664e+00,6:2.270705e-01):1.366278e-01):2.291755e-01):2.923678e-01):1.316653e-01,(((4:3.943451e-01,((7:9.277567e-02,2:6.874292e-02):2.951261e-01,5:3.298870e-01):5.921965e-02):7.938808e-02,8:4.124188e-01):1.905932e-01,(11:5.135647e-01,12:6.445329e-01):7.552084e-02):1.952995e-01):4.589991e-01):3.852979e-01):2.154266e-01,(((34:3.201386e-01,((((24:2.535715e-01,(31:6.503474e-01,(25:4.386555e-02,26:3.332181e-02):2.494248e-01):9.147670e-02):7.342954e-02,32:6.872242e-01):9.526391e-02,(30:1.137524e-01,(28:8.103543e-02,29:2.167964e-01):1.213415e-04):3.214124e-01):2.177921e-01,33:5.183142e-01):2.276810e-03):1.235288e-01,23:7.569152e-02):3.173185e-01,(35:1.305835e-01,20:7.148302e-01):6.103994e-01):9.039010e-01,1:1.049170e+00);
   tree gen.6322500 = [&U] (((((16:7.639670e-01,(18:1.170592e-01,17:8.928841e-02):2.522161e-01):4.620216e+00,(14:1.237662e+00,13:7.589973e-01):5.181147e-01):2.289103e-01,((((8:3.248294e-01,(((7:1.049174e-01,2:9.708328e-02):3.094278e-01,5:3.182009e-01):8.112622e-02,4:3.080598e-01):9.338997e-02):1.480423e-01,11:5.893255e-01):4.989672e-02,12:6.206462e-01):2.881842e-01,((((15:6.457113e-02,3:1.324890e-01):3.196302e-01,6:4.574503e-01):1.982821e-01,9:5.291129e-01):3.098312e-01,10:5.066159e-01):9.705640e-02):3.619917e-01):3.364750e-01,(19:8.465741e-01,(22:1.115937e-01,21:1.045777e-01):6.899452e-01):7.608968e-01):2.722999e-01,((((34:7.246838e-02,(25:3.265356e-02,26:1.941078e-02):2.096747e-01):1.164011e-01,((20:7.477296e-01,29:5.028246e-02):2.957141e-01,30:1.605250e-01):9.556294e-02):1.157319e-01,(33:5.585023e-01,((23:1.853152e-01,((32:8.815393e-01,31:9.729082e-01):2.472156e-02,28:4.636364e-01):6.754688e-02):1.203197e-02,24:2.538440e-01):6.683188e-02):7.970019e-02):3.518959e-01,(27:5.550361e-01,35:3.047222e-01):1.010299e+00):6.979775e-01,1:9.464639e-01);
   tree gen.6323000 = [&U] (((((34:2.527694e-01,(25:4.870057e-02,26:3.656576e-02):6.218363e-02):2.296526e-01,(((31:8.625379e-01,32:7.667019e-01):1.531246e-01,(28:2.373064e-01,24:1.403141e-01):1.697703e-01):6.583344e-02,(30:3.106830e-01,29:3.394967e-01):1.314025e-01):2.847803e-02):2.773853e-02,(23:5.885528e-03,33:6.101585e-01):1.510315e-01):3.399003e-01,(35:5.306942e-03,20:8.591314e-01):5.110621e-01):7.447675e-01,(((22:1.036705e-01,21:1.188902e-01):7.731326e-01,19:1.169715e+00):6.119662e-01,((((18:1.333329e-01,17:9.051201e-02):3.207653e-01,16:6.329039e-01):3.933680e+00,(13:7.159161e-01,14:1.334550e+00):4.235130e-01):1.739173e-01,((((((((7:1.039316e-01,2:8.325326e-02):2.719754e-01,5:3.354288e-01):8.709551e-02,4:3.486293e-01):1.232691e-01,8:4.199192e-01):2.085477e-01,12:6.772354e-01):3.758721e-02,11:5.798372e-01):2.530300e-01,(10:6.120435e-01,(9:6.018378e-01,(6:4.076379e-01,(3:1.173941e-01,15:6.117142e-02):2.526003e-01):1.972057e-01):2.931209e-01):1.585289e-01):2.567287e-01,27:1.353680e+00):9.259979e-02):5.816824e-01):1.846839e-01,1:1.087576e+00);
   tree gen.6323500 = [&U] ((((((10:5.576283e-01,(((3:8.415665e-02,15:7.118162e-02):2.979201e-01,6:3.400227e-01):2.279894e-01,9:4.378231e-01):2.546793e-01):1.468243e-01,(((5:3.817541e-01,((7:9.851484e-02,2:9.773067e-02):2.611546e-01,4:3.619562e-01):3.356073e-02):1.053687e-01,8:3.736629e-01):1.351619e-01,(11:5.200539e-01,12:5.323351e-01):1.257586e-01):2.764130e-01):3.486097e-01,(27:1.197875e+00,(14:1.158204e+00,13:7.248164e-01):7.133823e-01):9.125902e-03):2.295146e-01,(16:5.029326e-01,(17:4.914273e-02,18:1.665766e-01):4.699087e-01):4.124030e+00):1.553191e-01,((22:6.980804e-02,21:9.995907e-02):8.658821e-01,19:1.085956e+00):7.079718e-01):2.065570e-01,(((23:1.071239e-01,((26:6.866822e-03,(34:4.023830e-02,25:2.881374e-02):2.288163e-02):9.526724e-02,33:1.233144e-01):3.090723e-01):3.818180e-02,((31:1.025908e+00,(32:3.668695e-01,24:1.316299e-01):2.985000e-01):7.433256e-02,((29:2.069715e-01,28:2.626217e-01):1.051212e-01,30:2.230177e-01):6.031183e-02):8.901777e-02):4.716881e-01,(20:7.885991e-01,35:1.460840e-01):3.098021e-01):7.832058e-01,1:8.374414e-01);
   tree gen.6324000 = [&U] ((((22:8.258639e-02,21:9.961187e-02):7.763141e-01,19:9.538767e-01):6.083835e-01,(((16:5.920176e-01,(17:9.420447e-02,18:1.466478e-01):4.249993e-01):3.704083e+00,(13:7.464524e-01,14:1.227696e+00):4.223671e-01):2.378205e-01,((10:5.645310e-01,(9:5.833689e-01,((3:1.060374e-01,15:7.864415e-02):2.592358e-01,(27:1.552159e+00,6:5.209428e-06):3.558538e-01):2.315532e-01):2.670890e-01):1.499231e-01,(((((5:3.494470e-01,(7:1.077867e-01,2:9.357334e-02):3.465144e-01):7.898006e-02,4:3.887627e-01):7.215505e-02,8:4.290844e-01):1.311959e-01,12:7.065395e-01):1.105894e-01,11:5.394189e-01):2.314805e-01):3.523812e-01):4.631771e-01):1.914700e-01,((33:6.390550e-01,((34:3.170556e-01,23:2.869837e-01):3.962410e-02,(((((25:6.840568e-02,26:2.527616e-02):8.816261e-02,32:5.475669e-01):7.806071e-03,31:7.257389e-01):2.375842e-01,24:2.889966e-01):1.389853e-02,((30:1.932326e-02,28:4.970422e-03):7.406847e-02,29:2.871752e-01):2.507490e-01):1.591680e-01):3.285716e-01):1.280315e-01,(35:9.408775e-02,20:6.598433e-01):3.645730e-01):8.239227e-01,1:9.994099e-01);
   tree gen.6324500 = [&U] ((((22:6.434649e-02,21:8.631384e-02):7.391332e-01,19:1.261723e+00):7.563042e-01,(((16:5.636634e-01,(17:6.175211e-02,18:1.396243e-01):3.485200e-01):3.526679e+00,(13:7.107016e-01,14:1.168897e+00):4.021382e-01):2.264303e-01,((10:5.374932e-01,(9:5.554289e-01,((3:1.026631e-01,15:7.487756e-02):2.601177e-01,(27:1.253933e+00,6:5.250106e-06):4.409658e-01):1.831254e-01):2.301519e-01):1.427426e-01,((((5:3.197769e-01,(7:1.026243e-01,2:9.032952e-02):3.299184e-01):6.540805e-02,4:3.701432e-01):6.869924e-02,8:4.085337e-01):1.249124e-01,(11:5.135838e-01,12:6.500738e-01):1.044687e-01):2.639359e-01):3.108041e-01):4.409936e-01):1.303755e-01,((33:6.084480e-01,(34:5.156839e-01,(23:2.732388e-01,((((32:5.343936e-01,31:8.232034e-01):2.163384e-02,(25:5.604886e-02,26:1.966446e-03):8.330463e-02):1.073638e-01,((30:7.319893e-02,28:5.729751e-03):2.307551e-01,29:2.246635e-01):7.568232e-02):6.983732e-02,24:2.751553e-01):7.024131e-02):9.689023e-02):8.979308e-02):1.236813e-01,(35:1.848782e-01,20:3.604505e-01):9.999364e-01):7.844616e-01,1:9.845771e-01);
   tree gen.6325000 = [&U] (((19:1.145346e+00,(21:3.014152e-02,22:1.508009e-01):7.324624e-01):4.934794e-01,(((11:5.577364e-01,(12:6.222548e-01,(8:4.120857e-01,(4:3.836493e-01,((7:8.836181e-02,2:1.330844e-01):2.861679e-01,5:3.425644e-01):5.757022e-02):9.630622e-02):1.595483e-01):4.521904e-02):2.843044e-01,(10:6.659759e-01,(9:6.524356e-01,((15:7.284603e-02,3:1.232009e-01):2.838461e-01,6:4.003065e-01):2.084855e-01):2.703667e-01):1.454490e-01):4.194718e-01,(((16:6.553637e-01,(18:1.478095e-01,17:6.575129e-02):2.614481e-01):4.279775e+00,(13:8.208543e-01,14:1.040638e+00):5.109545e-01):2.890992e-01,27:2.137074e+00):1.282426e-01):3.834190e-01):2.204067e-01,((35:3.230818e-01,20:1.573044e-01):9.682767e-01,((((29:3.411681e-01,(33:5.049323e-01,30:2.007447e-01):3.123768e-02):4.348056e-02,34:1.387758e-01):2.510586e-01,(((28:3.823325e-01,32:9.146978e-01):1.430921e-02,(24:2.128561e-01,(26:2.044007e-03,25:8.017649e-02):1.232924e-01):3.722555e-02):3.183745e-02,31:1.102135e+00):1.275632e-01):1.379227e-01,23:9.905358e-02):1.696550e-01):6.891170e-01,1:1.039085e+00);
   tree gen.6325500 = [&U] ((((((12:5.346481e-01,(8:3.650053e-01,(((7:6.890401e-02,2:9.257860e-02):3.220024e-01,5:3.245653e-01):6.474362e-02,4:4.208643e-01):7.454777e-02):1.327235e-01):5.361609e-02,11:4.860037e-01):2.455455e-01,((((15:6.854665e-02,3:8.961650e-02):2.419065e-01,6:4.008002e-01):2.542342e-01,9:5.246214e-01):2.714621e-01,10:5.540339e-01):1.540009e-01):3.205318e-01,((14:1.198736e+00,13:7.289552e-01):3.405798e-01,(16:6.693582e-01,(18:1.383516e-01,17:9.933135e-02):2.114435e-01):3.940038e+00):3.211883e-01):5.066202e-01,(19:1.326285e+00,(22:8.484984e-02,21:6.082963e-02):7.364088e-01):4.191678e-01):2.879450e-01,(((33:5.248400e-01,(((28:4.007442e-01,(32:5.247628e-01,31:7.502172e-01):1.819006e-01):1.810732e-01,23:6.670607e-02):1.442484e-02,24:2.700679e-01):1.174685e-01):1.584470e-01,(34:1.485253e-01,((30:3.082776e-01,(20:4.441406e-01,(25:2.667439e-02,26:6.667281e-03):2.056350e-01):1.405590e-01):7.655704e-02,29:1.227683e-01):5.818707e-02):1.069646e-01):6.026051e-01,(27:5.926905e-01,35:3.423498e-01):5.668334e-01):3.782196e-01,1:8.159124e-01);
   tree gen.6326000 = [&U] (((((22:1.290675e-01,21:1.267772e-01):7.348404e-01,19:1.261052e+00):5.645387e-01,((16:7.716517e-01,(17:6.642823e-02,18:1.903319e-01):2.993901e-01):4.252858e+00,((14:1.187710e+00,13:8.575849e-01):8.456767e-01,((10:5.815268e-01,(((15:1.041382e-01,3:1.145719e-01):2.845964e-01,6:4.431133e-01):2.092989e-01,9:5.619053e-01):2.485706e-01):1.216484e-01,((12:5.601099e-01,(8:4.033029e-01,(4:3.846834e-01,((7:1.190530e-01,2:1.020366e-01):3.335008e-01,5:3.200027e-01):6.010210e-02):9.486640e-02):1.806809e-01):1.082026e-01,11:5.348796e-01):3.212376e-01):4.376527e-01):6.682981e-02):2.861828e-01):2.909633e-01,((20:1.183519e+00,35:6.684917e-01):1.515732e-01,(((30:1.520671e-01,(33:2.820897e-01,29:1.019496e-01):1.292788e-01):2.380685e-01,(((24:1.886294e-01,28:4.828284e-01):2.299861e-02,(32:9.145003e-01,31:8.062080e-01):8.765206e-02):1.668662e-01,34:6.675739e-01):1.676677e-01):2.400240e-02,((25:8.063996e-02,26:6.269262e-03):9.520557e-02,23:7.087030e-02):1.896846e-01):3.142450e-01):9.287350e-01):3.230223e-01,27:2.004739e+00,1:5.929086e-01);
   tree gen.6326500 = [&U] ((((22:6.349853e-02,21:4.288185e-02):6.329951e-01,19:9.894088e-01):7.235141e-01,(((16:5.306230e-01,(17:7.878939e-02,18:1.496446e-01):3.772132e-01):3.340125e+00,(13:7.309782e-01,14:1.100379e+00):5.007805e-01):2.868993e-01,((10:5.395289e-01,(9:5.228712e-01,((3:1.360416e-01,15:4.437183e-02):2.341783e-01,(27:1.623003e+00,6:1.160707e-04):4.151176e-01):1.638007e-01):2.996269e-01):1.245698e-01,(((4:3.484465e-01,((7:6.723793e-02,2:1.331931e-01):3.166885e-01,5:3.436658e-01):7.084715e-02):6.420828e-02,8:3.706190e-01):1.953028e-01,(12:5.916565e-01,11:5.042661e-01):8.529828e-02):2.533075e-01):3.960307e-01):5.288835e-01):1.717470e-01,((35:6.795372e-02,20:6.041652e-01):6.509171e-01,((34:1.478441e-01,33:4.533092e-01):8.482589e-02,(23:2.063344e-01,((25:1.687727e-02,26:3.687297e-03):2.214213e-01,(((30:9.438164e-02,28:3.468760e-01):1.998581e-01,29:1.895730e-01):7.698690e-02,(32:5.307138e-01,(24:3.558089e-01,31:8.577818e-01):2.190305e-02):1.340911e-01):8.340581e-02):1.051965e-01):1.309759e-01):6.247029e-02):8.240510e-01,1:9.192151e-01);
   tree gen.6327000 = [&U] (((((12:5.399909e-01,(11:4.533346e-01,(8:3.809771e-01,(((7:1.276236e-01,2:9.350375e-02):2.704129e-01,5:3.660597e-01):5.559259e-02,4:3.610042e-01):7.529273e-02):1.652239e-01):8.599388e-02):2.057866e-01,((((15:7.412999e-02,3:9.435212e-02):2.443239e-01,6:3.322972e-01):1.515357e-01,9:6.113320e-01):2.721425e-01,10:5.595705e-01):1.579470e-01):4.115249e-01,((14:1.210715e+00,13:7.362397e-01):2.975778e-01,(16:6.683387e-01,(18:1.385043e-01,17:8.400276e-02):1.658653e-01):4.097975e+00):3.503820e-01):5.510951e-01,(19:9.711655e-01,(22:7.272099e-02,21:9.023437e-02):7.437679e-01):6.779517e-01):2.746017e-01,((((26:5.763409e-04,25:7.254532e-02):5.722063e-01,((34:1.495185e-01,(30:2.256037e-02,20:7.301135e-01):1.875560e-01):3.141732e-02,29:2.370388e-01):2.956127e-02):2.802142e-01,(24:2.460228e-01,(((28:4.441853e-01,(31:6.548831e-01,32:6.610319e-01):8.636285e-02):1.883996e-01,23:1.606983e-01):6.719777e-03,33:6.718724e-01):1.249274e-02):1.961956e-01):7.603576e-01,(35:7.343209e-01,27:1.044451e+00):4.938606e-01):1.659964e-01,1:8.363186e-01);
   tree gen.6327500 = [&U] ((((((16:7.911195e-01,(17:7.316332e-02,18:1.413518e-01):1.539454e-01):3.974601e+00,(14:1.088935e+00,13:7.396118e-01):4.784918e-01):2.184316e-01,((10:5.294366e-01,(((3:8.817617e-02,15:8.250880e-02):2.408977e-01,6:3.578782e-01):2.269698e-01,9:4.673026e-01):2.453847e-01):1.297228e-01,(11:4.818685e-01,(12:6.016882e-01,((4:3.844201e-01,((7:1.191453e-01,2:8.937211e-02):2.917415e-01,5:3.378074e-01):6.108608e-02):4.712202e-02,8:3.993000e-01):1.308419e-01):9.727010e-02):1.977521e-01):2.855600e-01):2.971217e-01,27:1.905115e+00):1.703381e-01,((22:5.935850e-02,21:7.556917e-02):5.766164e-01,19:1.078539e+00):6.035922e-01):2.664973e-01,(((20:4.587617e-01,35:4.844532e-01):9.645733e-01,(((33:1.045408e-01,34:7.218241e-02):3.973203e-01,(26:2.163614e-02,25:1.313296e-02):1.264674e-01):5.504155e-02,((31:8.023693e-01,(32:4.908715e-01,24:6.270264e-02):2.286661e-01):1.688882e-01,(30:1.702182e-01,(29:4.559881e-02,28:1.436971e-01):2.684867e-01):1.192968e-01):1.317429e-01):5.092145e-02):2.274660e-02,23:1.535282e-01):9.943253e-01,1:1.004365e+00);
   tree gen.6328000 = [&U] (((19:1.063291e+00,(21:1.518112e-01,22:4.001452e-02):8.755599e-01):4.990466e-01,(((((33:4.839951e-01,26:1.129234e-02):1.548042e-02,25:4.250849e-02):2.144602e-01,(30:1.916811e-01,(29:1.817899e-01,34:2.013619e-01):2.990147e-02):1.352851e-01):3.987406e-02,(24:3.406761e-01,((28:3.622763e-01,(31:7.963743e-01,32:5.143523e-01):1.405643e-01):5.939101e-02,23:1.585037e-01):5.848330e-02):1.134938e-01):1.747447e-01,(20:2.384778e-01,35:8.807401e-02):8.603874e-01):8.922992e-01):1.666495e-01,((((16:6.127436e-01,(18:1.633110e-01,17:6.707137e-02):3.365041e-01):3.965241e+00,(13:8.053007e-01,14:1.139207e+00):3.874168e-01):2.659172e-01,((12:6.167859e-01,(11:5.011784e-01,(8:3.494436e-01,(((7:1.051356e-01,2:9.046837e-02):2.687950e-01,5:3.516657e-01):4.507207e-02,4:4.048531e-01):7.489679e-02):2.105361e-01):8.466842e-02):2.611472e-01,(10:5.538555e-01,(9:5.446833e-01,((15:5.860776e-02,3:1.145534e-01):3.390954e-01,6:3.268609e-01):2.148499e-01):2.091625e-01):1.245328e-01):3.215044e-01):3.440698e-01,27:1.238531e+00):3.815808e-01,1:9.266608e-01);
   tree gen.6328500 = [&U] (((27:1.591070e+00,((((17:8.299021e-02,18:1.294124e-01):2.352710e-01,16:6.762140e-01):3.740618e+00,(13:7.769741e-01,14:1.059782e+00):4.345977e-01):1.954769e-01,((12:5.801380e-01,(((4:3.582912e-01,((7:1.282799e-01,2:7.679146e-02):3.101822e-01,5:3.932728e-01):8.799284e-02):8.710207e-02,8:3.574236e-01):2.113596e-01,11:4.884082e-01):7.882126e-02):3.160510e-01,((9:5.175844e-01,(6:3.722211e-01,(3:1.019019e-01,15:8.919966e-02):2.825419e-01):1.781264e-01):2.242428e-01,10:6.112576e-01):1.206125e-01):4.064066e-01):1.403782e-01):2.795371e-01,((22:1.628024e-01,21:6.153924e-02):7.183435e-01,19:9.208105e-01):5.629959e-01):1.179885e-01,((20:1.443558e+00,(((29:2.514128e-01,(30:3.238358e-02,34:9.876909e-03):1.818230e-01):7.369343e-02,((26:6.732439e-03,25:7.057343e-02):2.164932e-01,33:3.909025e-01):6.565878e-02):1.786875e-01,((((31:7.511332e-01,32:5.761433e-01):1.818249e-02,24:1.464883e-01):6.845967e-02,28:3.491045e-01):1.052968e-01,23:1.328460e-01):2.638476e-02):2.335944e-01):4.511273e-01,35:7.318169e-01):2.978816e-01,1:9.312019e-01);
   tree gen.6329000 = [&U] ((((22:1.105010e-01,21:6.527443e-02):6.532897e-01,19:1.048065e+00):5.229975e-01,(((16:7.181183e-01,(17:5.375234e-02,18:1.698936e-01):2.842539e-01):3.852835e+00,(13:8.105131e-01,14:1.165614e+00):6.035514e-01):2.523848e-01,((10:6.109656e-01,(9:5.538690e-01,((3:1.105772e-01,15:6.248869e-02):3.143533e-01,(27:1.835012e+00,6:9.905489e-03):3.287772e-01):1.880993e-01):2.830703e-01):1.508296e-01,((12:6.306533e-01,((4:3.964596e-01,((7:8.384641e-02,2:1.403352e-01):2.982616e-01,5:3.856054e-01):7.143106e-02):1.272871e-01,8:3.925907e-01):1.561848e-01):7.753897e-02,11:5.632713e-01):2.444805e-01):3.142282e-01):4.492789e-01):2.381410e-01,((35:5.241243e-01,20:1.062373e+00):4.329242e-01,(33:4.994765e-01,(23:1.427071e-01,(((30:1.966486e-01,29:2.127653e-01):1.967547e-01,34:3.716597e-01):4.728811e-03,((((32:5.568447e-01,24:1.009718e-01):2.722380e-01,28:3.733958e-01):5.945239e-02,31:1.135573e+00):3.198304e-04,(25:1.020361e-01,26:3.186194e-02):1.304925e-01):9.714068e-02):9.536499e-02):3.732748e-03):1.480702e-01):1.005027e+00,1:9.839870e-01);
   tree gen.6329500 = [&U] ((((22:1.700366e-01,21:8.695567e-02):6.615895e-01,19:1.061380e+00):6.468596e-01,(((16:7.272417e-01,(17:4.810049e-02,18:1.720521e-01):2.878652e-01):4.018042e+00,(13:7.519071e-01,14:1.180422e+00):6.112193e-01):2.555913e-01,((10:6.187277e-01,(9:5.609057e-01,((3:1.119820e-01,15:7.162712e-02):3.206869e-01,(27:1.858325e+00,6:1.515038e-01):2.121980e-01):1.845898e-01):2.919554e-01):1.519316e-01,((((4:4.014965e-01,((7:8.491165e-02,2:1.421181e-01):3.020509e-01,5:3.835175e-01):7.233857e-02):9.198281e-02,8:3.975784e-01):1.581691e-01,12:6.386655e-01):7.852407e-02,11:5.704275e-01):2.475865e-01):3.182203e-01):5.785848e-01):1.685290e-01,((35:4.858117e-01,20:2.672078e-01):7.927467e-01,((34:3.741364e-01,((((32:5.418177e-01,24:3.415618e-02):2.297393e-01,((26:9.467531e-03,28:2.157964e-01):1.289183e-03,25:6.543946e-02):1.384413e-01):4.835958e-02,31:1.150000e+00):1.132163e-01,((30:8.338104e-02,33:3.985284e-01):6.398383e-02,29:2.154684e-01):1.935127e-01):8.000863e-02):8.324709e-02,23:1.355982e-01):1.785343e-01):1.017796e+00,1:9.964882e-01);
   tree gen.6330000 = [&U] ((((22:1.039343e-01,21:2.763105e-02):4.661191e-01,19:1.188514e+00):6.961923e-01,(((16:7.271794e-01,(17:4.795068e-02,18:1.715162e-01):2.869686e-01):3.712736e+00,(13:7.934457e-01,14:1.176746e+00):6.093156e-01):2.547952e-01,((10:6.168006e-01,(9:6.126168e-01,((3:1.116333e-01,15:7.140402e-02):3.196880e-01,(27:1.555835e+00,6:1.751097e-01):2.129170e-01):1.840149e-01):2.574654e-01):1.514584e-01,((((4:4.002460e-01,((7:8.594563e-02,2:1.416755e-01):2.935096e-01,5:3.823230e-01):7.270828e-02):9.169632e-02,8:3.908709e-01):2.141457e-01,12:6.538136e-01):9.450594e-02,11:5.686508e-01):2.237705e-01):3.751233e-01):5.767828e-01):1.847463e-01,((35:3.694419e-01,20:4.493400e-01):7.945304e-01,((23:8.934747e-02,34:2.870025e-01):1.061344e-02,(((25:6.523564e-02,(26:1.596307e-03,28:2.151243e-01):6.047564e-03):1.341817e-01,((32:5.401301e-01,24:2.199995e-02):2.081848e-01,31:1.146418e+00):4.616967e-02):8.248691e-02,((30:9.703417e-02,33:2.026936e-01):1.909859e-01,29:2.286287e-01):1.036343e-01):7.801995e-02):6.056259e-02):1.025554e+00,1:9.933845e-01);
   tree gen.6330500 = [&U] (((((22:1.196872e-01,21:2.566272e-02):8.623123e-01,19:1.191321e+00):6.003217e-01,((16:8.808622e-01,(17:6.378583e-02,18:1.799823e-01):8.591687e-02):4.628930e+00,((14:1.142347e+00,13:8.004307e-01):5.604244e-01,((10:6.034576e-01,(((15:4.954142e-02,3:1.222783e-01):3.012166e-01,6:3.730616e-01):1.876881e-01,9:5.131531e-01):2.529146e-01):1.328061e-01,(11:4.594441e-01,((8:3.969664e-01,(((7:1.042047e-01,2:1.119500e-01):3.188276e-01,5:3.249592e-01):8.016563e-02,4:3.240662e-01):7.330935e-02):1.931173e-01,12:5.592571e-01):8.614755e-02):3.048142e-01):3.985145e-01):2.457262e-01):2.546026e-01):1.323552e-01,((20:1.090598e+00,35:3.158776e-01):3.132789e-01,(23:2.271502e-01,((31:9.638567e-01,((24:2.281152e-01,32:5.899070e-01):7.101331e-04,28:2.779407e-01):1.166022e-01):1.430751e-01,((33:4.761809e-01,(34:2.110970e-02,(25:6.471230e-02,26:2.261932e-03):9.335027e-03):2.422067e-01):1.368481e-01,(29:3.849885e-01,30:2.508356e-01):1.749788e-01):3.819568e-02):7.964189e-02):1.936752e-01):9.691134e-01):2.064976e-01,27:2.190323e+00,1:7.635607e-01);
   tree gen.6331000 = [&U] (((((10:4.950131e-01,(((3:1.004603e-01,15:7.579680e-02):2.581976e-01,6:3.773112e-01):1.700366e-01,9:4.943935e-01):3.411771e-01):1.555627e-01,((12:5.303828e-01,((4:4.002929e-01,((7:1.046546e-01,2:7.077035e-02):2.732993e-01,5:3.279162e-01):7.826705e-02):6.066734e-02,8:3.382537e-01):1.573692e-01):5.236551e-02,11:4.826482e-01):2.171467e-01):3.155412e-01,(27:1.346901e+00,((14:1.085502e+00,13:7.345681e-01):4.840316e-01,(16:7.016269e-01,(17:6.712271e-02,18:1.592137e-01):2.485980e-01):3.743800e+00):1.241029e-02):2.092617e-01):4.169014e-01,((22:5.462566e-02,21:1.499443e-01):7.930391e-01,19:1.022232e+00):5.696409e-01):1.802467e-01,(((((29:2.809214e-01,30:2.384074e-01):8.684194e-02,(28:4.200854e-01,(((26:2.474361e-02,25:5.536153e-02):1.079691e-01,31:9.850412e-01):5.641902e-02,(32:4.603308e-01,24:9.256503e-02):1.956906e-01):9.122831e-02):9.967720e-02):7.225976e-02,(33:2.474812e-01,34:1.869385e-01):1.969541e-01):1.506818e-01,23:1.062544e-01):2.954956e-01,(20:1.813144e-01,35:2.805208e-01):8.268682e-01):7.838100e-01,1:9.440340e-01);
   tree gen.6331500 = [&U] (((((10:5.176930e-01,(((3:1.050630e-01,15:6.932613e-02):2.700274e-01,6:3.945983e-01):2.333850e-01,9:5.170450e-01):3.524471e-01):1.626901e-01,(((4:3.792950e-01,((7:1.036080e-01,2:7.401282e-02):3.019701e-01,5:3.454651e-01):8.515062e-02):8.924682e-02,8:3.537513e-01):1.645794e-01,(12:5.870847e-01,11:5.193935e-01):8.795427e-02):2.317217e-01):4.998505e-01,(((14:1.135236e+00,13:7.682236e-01):4.632326e-01,(16:7.337731e-01,(17:7.019805e-02,18:1.665084e-01):2.571726e-01):3.915329e+00):1.787343e-01,27:2.037234e+00):1.313549e-01):4.360024e-01,((22:5.712843e-02,21:1.568142e-01):8.293735e-01,19:1.069067e+00):5.957400e-01):1.796297e-01,(((33:1.014012e-01,34:1.253741e-01):4.129427e-01,((((26:1.565876e-02,25:6.092061e-02):3.394720e-02,31:7.852788e-01):1.046270e-01,((32:5.156497e-01,24:9.680606e-02):2.213375e-01,(29:3.568838e-01,30:2.493305e-01):9.397744e-02):4.005887e-02):9.379643e-02,28:4.486351e-01):1.455421e-01):1.452603e-01,(23:1.460102e-01,(20:1.892764e-01,35:1.351763e-01):8.775175e-01):3.190242e-02):8.793321e-01,1:9.872866e-01);
   tree gen.6332000 = [&U] (((((10:5.210009e-01,(((3:1.167094e-01,15:6.810600e-02):2.652750e-01,6:3.876535e-01):1.642048e-01,9:4.882667e-01):2.399024e-01):1.440145e-01,(11:4.777556e-01,(12:5.767522e-01,((4:3.726194e-01,((7:1.017845e-01,2:7.271021e-02):3.110539e-01,5:3.393850e-01):8.365199e-02):7.851127e-02,8:3.475254e-01):1.487274e-01):6.221461e-02):2.276434e-01):4.910532e-01,(((14:1.115256e+00,13:6.265728e-01):4.481342e-01,(16:7.208589e-01,(17:6.672161e-02,18:1.635779e-01):2.526464e-01):3.846420e+00):1.795479e-01,27:1.428860e+00):1.287017e-01):4.669788e-01,((22:9.831173e-02,21:4.323197e-02):7.943562e-01,19:1.050252e+00):5.620072e-01):1.764683e-01,((((33:5.094129e-01,34:3.973904e-01):1.227691e-01,(((29:1.891518e-01,30:2.449423e-01):1.585418e-01,((32:5.065744e-01,24:2.301098e-01):8.853669e-02,(31:3.942041e-01,(25:1.532872e-02,26:8.956997e-03):4.706670e-02):4.267837e-01):1.054401e-02):9.098387e-02,28:2.837318e-01):1.861030e-01):6.974085e-02,(20:1.909420e-01,35:2.703805e-02):9.355311e-01):1.929667e-02,23:1.034995e-01):8.638561e-01,1:9.699105e-01);
   tree gen.6332500 = [&U] ((((((16:5.311427e-01,(18:1.664400e-01,17:5.379314e-02):3.805039e-01):3.947700e+00,27:1.405354e+00):4.772500e-02,(13:7.522337e-01,14:1.087079e+00):6.282704e-01):1.436436e-01,((((8:3.665712e-01,(((7:9.506171e-02,2:1.060284e-01):3.006929e-01,5:2.805745e-01):8.432936e-02,4:3.625004e-01):9.194796e-02):1.744011e-01,11:5.180629e-01):1.150635e-01,12:5.713612e-01):2.321153e-01,(10:5.409947e-01,(9:5.614496e-01,((15:6.631807e-02,3:9.584532e-02):2.775203e-01,6:3.653427e-01):1.877788e-01):2.264428e-01):7.464180e-02):5.442924e-01):4.827499e-01,(19:1.061814e+00,(21:8.526913e-02,22:5.380997e-02):7.435547e-01):6.214099e-01):1.651302e-01,((((20:1.223623e+00,(30:2.315197e-01,29:2.992871e-01):7.066822e-02):1.078134e-01,(((34:5.018607e-01,(23:2.060397e-01,24:4.424597e-01):2.362050e-04):2.265706e-02,(26:1.823622e-02,25:4.786536e-02):1.026110e-01):7.770537e-02,(28:5.623173e-01,(32:6.790929e-01,31:8.625136e-01):1.877860e-01):8.458213e-02):1.172136e-01):2.009992e-02,33:4.361633e-01):3.716682e-01,35:9.521969e-01):5.390118e-01,1:9.304010e-01);
   tree gen.6333000 = [&U] (((35:1.215558e-01,20:2.829080e-01):8.382799e-01,((34:3.528145e-01,(((32:5.769574e-01,(25:4.182711e-02,26:2.257604e-03):1.118307e-01):2.032441e-01,24:2.249122e-01):8.147339e-02,((31:1.118753e+00,28:4.657780e-01):5.608138e-03,(30:2.260233e-01,29:2.109969e-01):1.437239e-01):3.828484e-02):1.871029e-01):4.777365e-02,(33:2.619408e-01,23:1.791001e-01):1.148708e-01):1.435139e-01):8.432773e-01,(((22:1.067793e-01,21:3.321481e-02):7.237796e-01,19:1.048907e+00):6.189385e-01,(((11:5.062656e-01,(12:6.044116e-01,((((7:8.909128e-02,2:1.036830e-01):2.766681e-01,4:3.949210e-01):5.271223e-02,5:3.280464e-01):9.850711e-02,8:4.190350e-01):1.626057e-01):6.486465e-02):2.749981e-01,(10:6.459456e-01,(9:5.557696e-01,(6:3.441313e-01,(3:1.185781e-01,15:6.311594e-02):3.055255e-01):1.646544e-01):2.639849e-01):1.698227e-01):3.864286e-01,((27:1.581378e+00,((18:1.591869e-01,17:5.178581e-02):2.310799e-01,16:5.990860e-01):3.851168e+00):1.813720e-01,(13:7.233235e-01,14:1.139155e+00):5.565939e-01):1.867210e-01):4.217162e-01):2.794402e-01,1:1.058851e+00);
   tree gen.6333500 = [&U] ((((((12:6.219492e-01,11:4.532699e-01):7.990964e-02,((4:3.778504e-01,((7:1.026540e-01,2:1.038638e-01):3.208030e-01,5:3.445554e-01):8.419943e-02):9.039825e-02,8:3.630944e-01):1.750349e-01):3.251186e-01,((9:5.350220e-01,(6:3.389095e-01,(3:1.152254e-01,15:5.619286e-02):3.669411e-01):1.790690e-01):3.056717e-01,10:5.345531e-01):9.516016e-02):5.681017e-01,((((17:8.914205e-02,18:1.296412e-01):2.466418e-01,16:6.169709e-01):4.749979e+00,(13:7.061219e-01,14:1.340522e+00):4.108916e-01):2.228540e-01,27:1.149684e+00):5.473999e-02):3.538929e-01,((22:9.682941e-02,21:1.005058e-01):7.009123e-01,19:1.011559e+00):6.968949e-01):1.903091e-01,((((31:1.122059e+00,(((26:1.056509e-02,25:6.249917e-02):3.675787e-02,(32:6.235878e-01,24:1.105498e-01):2.043427e-02):6.852851e-02,28:4.960349e-01):2.480325e-02):1.668064e-01,23:2.175245e-01):8.661736e-02,(29:3.243145e-01,((33:2.313660e-01,30:9.922803e-02):1.101045e-02,34:1.240443e-01):3.763725e-02):1.888063e-01):3.298867e-01,(20:4.204975e-01,35:6.814749e-01):5.649247e-01):7.469224e-01,1:9.793409e-01);
   tree gen.6334000 = [&U] (((35:5.219034e-02,20:2.789543e-01):8.816214e-01,((33:5.153644e-01,23:1.158466e-01):2.191195e-02,(34:5.300417e-01,((((25:7.202607e-02,26:3.793663e-03):1.548433e-01,24:3.173929e-01):9.308576e-02,(31:1.119155e+00,(32:5.241036e-01,(30:1.767181e-01,29:2.660226e-01):1.189824e-01):1.059192e-01):6.718515e-03):8.528319e-02,28:4.499684e-01):4.878139e-02):5.559086e-02):3.476530e-01):7.579577e-01,(((22:8.339009e-02,21:1.339335e-01):5.666133e-01,19:1.088556e+00):5.925079e-01,((((((4:3.729881e-01,((7:8.970423e-02,2:9.737553e-02):2.463054e-01,5:3.718876e-01):7.064778e-02):9.489891e-02,8:3.865808e-01):1.936885e-01,11:4.799434e-01):8.286234e-02,12:5.729866e-01):2.355052e-01,(10:6.123611e-01,(9:6.047798e-01,(6:3.262390e-01,(3:9.980845e-02,15:6.083981e-02):2.581644e-01):2.087944e-01):2.502596e-01):1.099968e-01):3.663371e-01,((27:1.281680e+00,((18:1.509103e-01,17:8.420305e-02):4.487715e-01,16:5.679379e-01):3.650936e+00):5.635286e-01,(13:6.857159e-01,14:1.203538e+00):5.343972e-01):1.798040e-01):4.953164e-01):2.213696e-01,1:9.514065e-01);
   tree gen.6334500 = [&U] (((35:3.309452e-01,(33:7.894408e-01,((((29:1.675036e-01,30:1.560864e-01):1.404769e-01,(34:2.249480e-01,(25:5.334851e-02,26:5.305711e-03):1.788024e-01):2.034137e-01):1.496628e-01,(23:2.575355e-01,(28:3.726081e-01,(32:6.855611e-01,31:8.654570e-01):3.033099e-01):1.735478e-01):1.043244e-02):7.715571e-02,(24:4.984548e-01,20:1.265876e+00):3.011032e-02):1.010136e-01):5.623536e-01):2.045979e-01,27:2.008009e+00):2.537090e-01,((((10:5.066965e-01,(((15:9.171270e-02,3:1.257644e-01):2.849464e-01,6:4.210532e-01):2.177516e-01,9:5.424909e-01):2.369689e-01):1.362823e-01,(((8:4.420974e-01,(4:3.094690e-01,((7:8.824364e-02,2:1.033495e-01):2.938410e-01,5:3.102844e-01):6.923881e-02):7.999367e-02):1.531725e-01,11:5.086670e-01):9.838464e-02,12:6.035946e-01):2.210638e-01):5.200739e-01,((16:6.539335e-01,(17:6.792160e-02,18:1.344419e-01):2.823761e-01):3.649554e+00,(14:1.249096e+00,13:6.724163e-01):4.225599e-01):2.830989e-01):3.545892e-01,((22:1.204311e-01,21:5.910686e-02):7.786007e-01,19:1.139473e+00):5.395980e-01):2.520663e-01,1:8.646794e-01);
   tree gen.6335000 = [&U] (((((((12:6.620712e-01,11:5.382056e-01):8.545109e-02,((4:3.708926e-01,((7:1.007637e-01,2:8.122283e-02):3.309869e-01,5:3.938567e-01):5.464316e-02):4.698258e-02,8:3.948653e-01):1.335062e-01):3.050390e-01,((9:5.251700e-01,(6:3.326687e-01,(3:9.395344e-02,15:8.265092e-02):3.177365e-01):1.914885e-01):3.363455e-01,10:5.790209e-01):1.295804e-01):3.330781e-01,((13:7.569683e-01,14:1.338512e+00):3.840155e-01,27:9.910571e-01):2.955897e-01):1.837117e-01,((17:8.854173e-02,18:1.272540e-01):3.897031e-01,16:6.039109e-01):4.239672e+00):3.620730e-01,((22:1.298045e-01,21:5.691228e-02):6.659456e-01,19:9.017086e-01):6.840622e-01):2.050271e-01,(((23:1.959911e-01,(((25:3.031675e-02,(32:5.558596e-01,31:7.670517e-01):1.542653e-01):1.488392e-02,26:1.151390e-02):1.312981e-02,(24:1.171352e-01,28:1.441863e-01):2.363246e-01):9.389906e-02):4.729049e-02,((30:1.920258e-01,34:6.345842e-02):2.436999e-02,(29:2.458101e-01,33:3.484260e-01):3.584692e-02):1.787887e-01):4.824720e-01,(20:4.853180e-01,35:4.528098e-01):5.013420e-01):7.010491e-01,1:9.267006e-01);
   tree gen.6335500 = [&U] ((((((12:5.919464e-01,(11:4.909894e-01,((4:3.316086e-01,((7:9.009109e-02,2:7.261992e-02):2.570689e-01,5:2.941678e-01):6.549936e-02):1.086591e-01,8:3.530422e-01):1.380798e-01):7.571120e-02):2.586908e-01,((9:4.695454e-01,(6:2.974333e-01,(3:1.135136e-01,15:7.389675e-02):2.588661e-01):1.712065e-01):3.007207e-01,10:5.176926e-01):5.591233e-02):2.632395e-01,((13:6.767922e-01,14:1.196741e+00):4.836995e-01,27:8.860869e-01):2.858741e-01):1.253865e-01,((17:7.916363e-02,18:1.137756e-01):3.484268e-01,16:5.399463e-01):3.790617e+00):3.237232e-01,((22:1.160560e-01,21:3.387681e-02):5.954104e-01,19:8.062020e-01):6.140981e-01):1.520995e-01,(((23:1.353543e-01,((30:5.648710e-02,34:3.214349e-02):1.144880e-01,(29:1.754983e-01,33:2.861928e-01):9.709290e-02):2.209732e-01):4.431555e-03,(((26:2.086522e-03,25:6.687203e-02):1.816030e-02,(32:5.095601e-01,31:6.365623e-01):1.408848e-01):9.448401e-02,(24:3.307051e-02,28:1.035280e-01):2.431717e-01):1.430739e-01):4.313698e-01,(20:4.831219e-01,35:4.048494e-01):2.620168e-01):6.267958e-01,1:8.285470e-01);
   tree gen.6336000 = [&U] (((((((8:4.384844e-01,(4:3.384420e-01,((7:9.775060e-02,2:9.944357e-02):3.292311e-01,5:4.004282e-01):7.338030e-02):6.444910e-02):1.518276e-01,12:6.447059e-01):4.276261e-02,11:5.273717e-01):2.942288e-01,((((15:7.483281e-02,3:9.675199e-02):2.805825e-01,6:3.587468e-01):2.273029e-01,9:5.829485e-01):2.400522e-01,10:5.929335e-01):1.791617e-01):4.523719e-01,((14:1.077328e+00,13:7.577659e-01):4.705905e-01,(16:5.899701e-01,(18:1.385163e-01,17:1.066112e-01):3.367560e-01):4.135293e+00):3.030105e-01):5.608829e-01,(19:9.182827e-01,(22:5.284296e-02,21:1.549008e-01):8.723594e-01):7.189424e-01):2.460962e-01,((20:1.106687e+00,(35:5.748130e-01,(((26:4.995837e-03,25:4.982665e-02):1.864195e-01,(23:1.634556e-01,((34:2.895505e-01,29:7.541244e-02):1.252204e-01,(33:3.367649e-01,30:1.430187e-01):2.556837e-03):4.860580e-02):1.395481e-01):5.734882e-02,(((32:3.471787e-01,24:2.097451e-02):2.985471e-01,28:5.008892e-01):2.585345e-02,31:1.215582e+00):1.495069e-01):2.149745e-01):2.027013e-01):4.049970e-01,27:2.029035e+00):3.741426e-01,1:1.108145e+00);
   tree gen.6336500 = [&U] ((35:7.780357e-01,((((30:2.570324e-01,29:2.613728e-01):2.083373e-01,(((25:2.349388e-02,26:6.229804e-03):7.404755e-02,(31:7.674298e-01,((24:9.551793e-02,28:3.522573e-01):1.084055e-02,32:8.732772e-01):1.175028e-01):6.689761e-02):1.373986e-01,(23:7.408184e-02,33:4.071834e-01):1.311441e-01):1.079679e-01):9.844050e-02,34:2.097168e-01):2.310337e-01,20:1.185331e+00):8.438082e-02):7.797592e-01,(((22:5.239549e-02,21:7.050880e-02):8.025974e-01,19:9.390747e-01):5.691992e-01,((27:7.460460e-01,((18:1.084735e-01,17:1.130304e-01):3.779875e-01,16:5.741805e-01):3.926518e+00):7.201362e-01,(((11:5.188157e-01,(12:5.918165e-01,((((7:1.074577e-01,2:9.365572e-02):2.595050e-01,5:3.728983e-01):4.249521e-02,4:3.858837e-01):6.916054e-02,8:4.101189e-01):1.767618e-01):5.348770e-02):2.631071e-01,(10:5.328657e-01,((6:3.489928e-01,(3:9.743334e-02,15:7.905837e-02):3.134303e-01):1.612393e-01,9:4.832148e-01):3.377121e-01):1.149150e-01):3.441173e-01,(13:7.581579e-01,14:1.232867e+00):7.789787e-01):4.947920e-02):3.889619e-01):2.131252e-01,1:9.445610e-01);
   tree gen.6337000 = [&U] (((((17:8.013802e-02,18:1.140682e-01):4.287271e-01,16:5.303395e-01):4.735237e+00,(((13:7.527361e-01,14:1.164527e+00):3.850963e-01,27:1.538889e+00):3.888102e-01,((12:6.836612e-01,(11:5.787847e-01,((4:3.501159e-01,((7:1.002003e-01,2:8.076872e-02):2.859150e-01,5:3.512302e-01):6.411300e-02):5.632043e-02,8:4.200654e-01):1.350509e-01):7.178944e-02):2.709182e-01,((9:5.222338e-01,(6:3.839870e-01,(3:1.262511e-01,15:5.580636e-02):2.703521e-01):2.007202e-01):2.556068e-01,10:5.659096e-01):9.741567e-02):3.647885e-01):3.072122e-01):2.236515e-01,((22:1.011989e-01,21:7.773801e-02):7.087378e-01,19:9.549653e-01):5.753900e-01):2.356967e-01,((23:2.334384e-01,(((25:5.400345e-02,26:1.067802e-03):1.389405e-01,((32:5.570592e-01,31:6.640180e-01):4.561925e-01,(24:5.941588e-02,28:1.750042e-01):2.351731e-01):2.510326e-02):1.120217e-01,(29:1.782637e-01,((30:2.502084e-01,33:3.520502e-01):1.684968e-02,34:1.200063e-01):2.570040e-03):1.810881e-01):1.175072e-01):4.309431e-01,(20:1.976420e-01,35:2.989861e-01):8.686835e-01):6.744813e-01,1:9.197168e-01);
   tree gen.6337500 = [&U] ((((23:2.692548e-01,(((28:2.531582e-01,((24:4.756278e-02,31:1.317063e+00):2.127241e-02,32:8.694396e-01):6.458877e-02):2.543867e-02,(26:3.735152e-03,25:3.883429e-02):7.805035e-02):8.009832e-02,((30:2.118444e-01,29:2.618938e-01):1.512648e-01,34:3.174265e-01):1.156849e-01):4.644722e-02):8.416094e-02,33:6.713415e-01):3.757137e-01,(20:6.420072e-01,35:6.629941e-01):3.732096e-01):5.134994e-01,(((22:1.454610e-01,21:7.064935e-02):6.252560e-01,19:9.578490e-01):5.643108e-01,((27:2.382121e+00,((18:1.522017e-01,17:1.220820e-01):3.251489e-01,16:5.753251e-01):3.934345e+00):2.349774e-01,(((11:4.519036e-01,(((((7:1.076719e-01,2:9.384242e-02):2.600223e-01,5:3.736416e-01):3.578472e-02,4:3.866530e-01):7.453867e-02,8:4.109365e-01):1.736248e-01,12:5.933787e-01):9.290878e-02):2.545334e-01,(10:5.029750e-01,((6:3.496885e-01,(3:9.762757e-02,15:7.997078e-02):3.140551e-01):1.662583e-01,9:4.831373e-01):2.741010e-01):1.525930e-01):3.448032e-01,(13:7.596692e-01,14:1.241232e+00):8.040865e-01):7.358874e-02):3.821487e-01):2.451558e-01,1:9.221890e-01);
   tree gen.6338000 = [&U] ((35:7.868882e-01,((20:1.293840e+00,((28:3.453433e-01,((32:6.704666e-01,31:9.070600e-01):1.973917e-01,24:2.428465e-01):4.427383e-02):6.795742e-02,((23:7.189855e-03,(29:2.332024e-01,30:9.026299e-02):9.340608e-02):1.013542e-01,(34:1.518577e-01,(33:2.118722e-01,(25:4.169225e-02,26:1.888148e-02):4.807351e-02):2.340453e-01):1.260225e-01):7.716138e-02):4.858644e-01):3.987970e-01,27:2.394878e+00):1.545994e-01):3.761222e-01,((((10:6.702654e-01,(((15:4.924570e-02,3:1.232750e-01):2.645130e-01,6:3.576924e-01):1.855265e-01,9:5.821446e-01):3.203799e-01):1.745989e-01,(11:5.368469e-01,(12:6.129045e-01,(8:3.711893e-01,(((7:1.292076e-01,2:7.371284e-02):3.491080e-01,5:3.724807e-01):1.115975e-01,4:3.246055e-01):9.177243e-02):2.121192e-01):4.786465e-02):2.150749e-01):4.441057e-01,((16:6.599185e-01,(17:1.426968e-01,18:1.196393e-01):2.773337e-01):4.891624e+00,(14:1.137753e+00,13:8.075438e-01):5.694579e-01):1.427120e-01):4.911618e-01,((22:1.098602e-01,21:6.740717e-02):7.749386e-01,19:9.758642e-01):5.214356e-01):1.212055e-01,1:1.152746e+00);
   tree gen.6338500 = [&U] ((((20:1.227646e+00,(((25:5.917792e-02,26:9.499699e-03):1.318421e-01,(33:3.389687e-01,34:1.261923e-01):1.367256e-01):1.151268e-01,(((30:2.398621e-01,29:2.212715e-01):2.637051e-02,23:1.497123e-02):1.413355e-01,(((32:6.381724e-01,31:8.606538e-01):1.347757e-01,28:3.276752e-01):7.246439e-02,24:2.445141e-01):2.725832e-01):1.096721e-02):4.107511e-01):3.783941e-01,35:7.466301e-01):1.108079e-01,27:2.272353e+00):4.320994e-01,((((10:6.359738e-01,(((15:4.672623e-02,3:1.169681e-01):2.509802e-01,6:3.393925e-01):1.760348e-01,9:5.523614e-01):2.769204e-01):2.222793e-01,(11:5.093812e-01,(12:5.815476e-01,(8:4.566663e-01,(((7:1.225972e-01,2:6.994160e-02):3.312472e-01,5:3.534242e-01):9.018637e-02,4:3.079983e-01):8.033533e-02):1.899555e-01):7.321293e-02):2.040714e-01):4.213847e-01,((16:4.611251e-01,(17:1.054588e-01,18:1.135184e-01):3.757699e-01):4.538203e+00,(14:1.260886e+00,13:7.662289e-01):7.497057e-01):7.494731e-02):5.406866e-01,((22:5.511347e-02,21:1.223265e-01):7.352918e-01,19:9.259378e-01):7.476982e-01):1.156670e-01,1:1.093770e+00);
   tree gen.6339000 = [&U] (((((17:7.712730e-02,18:1.080091e-01):3.903866e-01,16:5.232403e-01):4.483711e+00,(((13:1.049550e+00,14:9.551212e-01):4.095425e-01,27:1.654275e+00):3.379119e-01,((12:5.983267e-01,(11:5.717150e-01,((4:3.976730e-01,((7:1.210301e-01,2:7.647845e-02):2.534257e-01,5:3.325736e-01):6.731404e-02):5.579346e-02,8:3.935963e-01):1.706178e-01):5.801408e-02):3.013193e-01,((9:5.617761e-01,(6:3.953053e-01,(3:1.098408e-01,15:7.487109e-02):2.399189e-01):1.437371e-01):2.725074e-01,10:6.783293e-01):1.600819e-01):4.231782e-01):1.292072e-01):3.251140e-01,((22:1.562343e-01,21:5.579127e-02):7.267251e-01,19:9.245199e-01):6.200818e-01):2.154088e-01,(((24:3.455927e-01,(23:2.289013e-01,((32:5.768644e-01,31:1.046936e+00):3.121012e-01,(28:3.141881e-01,(25:4.882559e-02,26:1.002060e-02):2.274361e-01):1.907770e-02):1.678996e-01):4.096356e-03):3.634210e-02,((33:2.855262e-01,30:1.386405e-01):7.305298e-02,(29:7.809500e-02,34:2.728883e-02):6.887286e-02):1.671083e-01):3.734943e-01,(20:2.959002e-01,35:2.827768e-01):5.613194e-01):6.334375e-01,1:9.775585e-01);
   tree gen.6339500 = [&U] (((35:2.355033e-01,27:1.298187e+00):5.446320e-01,(((28:3.284178e-01,((32:6.396188e-01,31:8.626044e-01):8.339939e-02,24:2.441758e-01):8.541921e-02):6.249710e-02,(((30:2.296332e-01,23:1.334533e-01):6.842195e-02,(29:1.349063e-01,34:2.514159e-01):1.469079e-01):5.582560e-02,(25:4.355997e-02,(26:2.833447e-03,33:3.167332e-01):4.909131e-03):2.390118e-01):5.697713e-02):8.802553e-02,20:1.016080e+00):5.794374e-01):2.249246e-01,((((10:6.465442e-01,(((15:5.331947e-02,3:1.172332e-01):2.515490e-01,6:3.659354e-01):1.764337e-01,9:5.536134e-01):2.530361e-01):1.602499e-01,(11:5.105357e-01,(12:5.828656e-01,(8:4.577014e-01,(4:3.854821e-01,((7:1.030471e-01,2:7.010012e-02):2.954555e-01,5:3.611064e-01):6.803491e-02):8.556180e-02):1.603575e-01):7.538120e-02):1.952296e-01):3.897891e-01,((16:5.697709e-01,(17:1.056978e-01,18:1.060925e-01):3.088694e-01):4.548489e+00,(14:1.263744e+00,13:8.948005e-01):3.474946e-01):3.028524e-01):5.503513e-01,((22:1.346313e-01,21:6.704206e-02):6.423382e-01,19:1.200322e+00):5.880983e-01):1.566010e-01,1:1.096249e+00);
   tree gen.6340000 = [&U] ((((22:1.425946e-01,21:6.734334e-02):6.666571e-01,19:9.680816e-01):7.126260e-01,(((10:6.577224e-01,(9:5.957710e-01,(6:4.658007e-01,(27:1.541609e+00,(3:1.006313e-01,15:8.846606e-02):1.139215e-01):1.493732e-01):2.005214e-01):1.818062e-01):1.631820e-01,(11:5.018543e-01,(12:6.076095e-01,((4:3.922493e-01,((7:4.587175e-02,2:1.311868e-01):2.909246e-01,5:3.640908e-01):8.681856e-02):7.274747e-02,8:4.035992e-01):1.837437e-01):6.673825e-02):2.040979e-01):4.469551e-01,((13:7.238666e-01,14:1.298828e+00):4.104536e-01,(16:7.521573e-01,(17:1.227534e-01,18:1.612660e-01):1.997482e-01):3.722726e+00):1.771261e-01):4.979767e-01):1.230967e-01,(((34:2.906545e-01,20:9.602399e-01):1.886387e-01,35:1.007742e+00):7.911005e-03,((((30:1.885743e-01,23:2.643334e-03):3.516350e-02,29:1.047699e-01):1.721920e-01,33:3.854739e-01):2.273875e-02,(28:4.021606e-01,((24:2.092835e-01,((25:1.521310e-02,26:2.607747e-03):9.552914e-03,31:6.871438e-01):2.028697e-01):2.817710e-03,32:7.112195e-01):1.048420e-01):1.284737e-01):1.359356e-01):1.067149e+00,1:8.981559e-01);
   tree gen.6340500 = [&U] ((((((33:1.781930e-01,(26:1.065506e-02,25:2.317685e-02):3.635107e-01):5.523520e-02,34:1.807105e-01):1.519940e-01,(30:1.716588e-01,29:2.180222e-01):1.021582e-01):2.230598e-01,(23:1.201010e-01,(24:2.415973e-01,((32:6.414746e-01,31:9.738320e-01):1.875290e-01,28:3.978545e-01):7.294758e-02):1.466836e-01):7.103121e-02):5.606727e-01,(20:8.016255e-01,35:7.363694e-01):3.726952e-01):5.780997e-01,((((11:5.091639e-01,(((4:3.567403e-01,((7:8.854841e-02,2:1.241003e-01):3.138347e-01,5:3.631120e-01):5.177156e-02):7.254553e-02,8:3.873986e-01):2.152445e-01,12:5.828397e-01):6.494279e-02):2.560007e-01,(10:5.829777e-01,(9:5.620860e-01,((15:8.707187e-02,3:1.151809e-01):2.577257e-01,6:4.419492e-01):2.067809e-01):2.422868e-01):1.392713e-01):3.148835e-01,(((16:4.244631e-01,(18:1.978508e-01,17:3.180618e-02):4.099202e-01):3.456245e+00,27:9.273057e-01):1.103021e+00,(13:8.122191e-01,14:1.013807e+00):5.044400e-01):9.123625e-02):6.528211e-01,(19:1.228462e+00,(21:1.116970e-01,22:1.049826e-01):6.671020e-01):5.542847e-01):1.938941e-01,1:9.662848e-01);
   tree gen.6341000 = [&U] (((((17:7.806508e-02,18:1.511458e-01):4.848923e-01,16:5.286450e-01):4.530025e+00,(((13:8.688618e-01,14:1.204912e+00):3.677174e-01,27:1.506976e+00):2.846481e-01,(((12:5.975262e-01,11:4.600826e-01):9.364050e-02,((4:4.017807e-01,((7:8.992600e-02,2:8.354530e-02):2.900320e-01,5:3.273291e-01):7.092333e-02):5.383915e-02,8:3.537316e-01):1.517421e-01):2.725943e-01,((9:6.227765e-01,(6:3.663909e-01,(3:1.109754e-01,15:7.564446e-02):2.475844e-01):1.588726e-01):2.648358e-01,10:5.479100e-01):1.289708e-01):3.477310e-01):1.484940e-01):4.293548e-01,((22:9.726730e-02,21:3.362274e-02):6.911818e-01,19:1.206630e+00):5.521398e-01):2.265534e-01,((((34:2.271349e-01,((33:1.389473e-01,30:1.292051e-01):8.448400e-02,29:3.722651e-01):8.544865e-02):2.089853e-01,((28:4.176197e-01,(31:7.036354e-01,(32:4.736327e-01,(25:1.901688e-02,26:1.704084e-03):7.433841e-02):1.309772e-01):6.750665e-02):9.522215e-02,24:4.166697e-01):8.159652e-02):1.611006e-01,23:1.301419e-01):2.210301e-01,(20:1.722077e-01,35:2.356914e-01):8.018185e-01):7.210550e-01,1:9.876561e-01);
   tree gen.6341500 = [&U] ((((((12:5.983048e-01,((7:1.157474e-01,2:8.960311e-02):3.385140e-01,(4:4.186262e-01,(5:3.217467e-01,8:5.059493e-01):7.123738e-02):1.911462e-02):1.962756e-01):4.356881e-02,11:4.818580e-01):2.194113e-01,((((15:9.229138e-02,3:1.286621e-01):2.775448e-01,6:3.773111e-01):2.031487e-01,9:5.548925e-01):2.868189e-01,10:5.910198e-01):1.957832e-01):3.580740e-01,(27:1.707913e+00,((14:1.117541e+00,13:7.639510e-01):4.748239e-01,(16:7.633206e-01,(18:1.219812e-01,17:8.033628e-02):3.616675e-01):4.379792e+00):1.482156e-01):1.565630e-01):3.355808e-01,(19:1.272647e+00,(22:1.495488e-01,21:2.234466e-02):5.681117e-01):7.281504e-01):1.624329e-01,((((((32:6.132813e-01,31:8.486707e-01):1.523099e-01,(28:3.706629e-01,24:1.387333e-05):1.614371e-01):1.511172e-01,((30:1.973898e-01,(34:9.480374e-02,33:1.223682e-01):5.777481e-02):1.917445e-02,((25:5.354426e-02,26:4.894795e-03):5.533050e-01,29:2.988122e-01):8.532125e-02):2.561724e-01):1.105848e-01,23:1.381792e-01):4.281704e-02,20:1.357501e+00):2.431777e-01,35:2.874963e-01):7.070196e-01,1:1.046308e+00);
   tree gen.6342000 = [&U] (((35:6.116882e-01,27:1.479429e+00):5.122374e-01,(((26:1.621017e-02,25:1.471271e-02):3.589599e-01,(((34:1.071867e-01,(30:1.020917e-01,(33:2.208018e-01,29:2.700139e-01):8.810349e-02):2.114446e-02):2.444151e-01,23:2.975516e-01):2.976702e-02,((32:9.829323e-01,31:7.516577e-01):1.273404e-01,(24:2.101206e-01,28:3.206308e-01):8.908776e-02):1.074151e-01):6.761897e-03):2.490559e-01,20:1.159781e+00):1.302489e-01):6.979446e-01,((((16:5.258118e-01,(17:1.016859e-01,18:1.249860e-01):3.500435e-01):3.917829e+00,(14:1.160570e+00,13:7.596014e-01):4.824159e-01):1.574214e-01,((10:6.138815e-01,(((15:5.173795e-02,3:1.358631e-01):2.466929e-01,6:4.280021e-01):1.621215e-01,9:4.721512e-01):2.883666e-01):1.309744e-01,(11:5.029968e-01,(12:6.296933e-01,(8:3.941570e-01,(4:3.780404e-01,((7:1.118718e-01,2:7.977671e-02):2.853275e-01,5:3.984308e-01):6.064060e-02):8.260065e-02):1.755076e-01):4.649121e-02):2.280275e-01):3.419609e-01):4.598761e-01,((22:8.547977e-02,21:5.132549e-02):7.433612e-01,19:1.194691e+00):4.975614e-01):2.945851e-01,1:8.998408e-01);
   tree gen.6342500 = [&U] (((33:4.037941e-01,(23:1.708726e-01,(((24:6.637681e-02,((28:1.023607e-01,25:3.513403e-02):3.705069e-02,26:1.052247e-02):1.358636e-01):5.248159e-02,(32:6.946859e-01,31:9.107585e-01):1.072982e-01):1.507382e-01,(30:1.257668e-01,(34:1.881247e-01,29:2.178626e-01):8.855817e-02):2.181206e-01):9.357886e-02):1.644735e-01):3.064322e-01,(35:1.846509e-01,20:5.805523e-01):5.728429e-01):6.163104e-01,(((22:1.321980e-02,21:1.191641e-01):8.246680e-01,19:1.095811e+00):5.109222e-01,((((12:7.043495e-01,((((7:8.254494e-02,2:1.151817e-01):2.879163e-01,5:3.368433e-01):8.916264e-02,4:3.523483e-01):7.205933e-02,8:4.137182e-01):1.508025e-01):1.129257e-01,11:5.517924e-01):2.394435e-01,(10:5.766002e-01,(9:4.865975e-01,(6:3.569056e-01,(3:1.301970e-01,15:5.820965e-02):2.549748e-01):1.788725e-01):2.935780e-01):1.050501e-01):3.045864e-01,(27:2.216514e+00,(((18:1.522019e-01,17:9.662428e-02):3.033137e-01,16:6.089993e-01):3.872761e+00,(13:9.126323e-01,14:1.065000e+00):3.361006e-01):2.226218e-01):1.032779e-01):6.520014e-01):2.335200e-01,1:9.116822e-01);
   tree gen.6343000 = [&U] ((((((13:7.599438e-01,14:1.308406e+00):3.050781e-01,27:1.406013e+00):3.514234e-01,(((12:6.624323e-01,((4:2.833139e-01,((7:9.369196e-02,2:1.038599e-01):3.022582e-01,5:3.368313e-01):6.412535e-02):7.569276e-02,8:3.640002e-01):1.313645e-01):1.171901e-01,11:4.613860e-01):2.747482e-01,((9:5.819812e-01,(6:3.904165e-01,(3:1.109967e-01,15:7.147767e-02):2.965835e-01):1.614500e-01):2.808299e-01,10:5.980799e-01):1.312944e-01):3.477463e-01):1.208042e-01,((17:8.012567e-02,18:1.584484e-01):3.433465e-01,16:5.439912e-01):4.257598e+00):4.217010e-01,((22:7.566172e-02,21:1.430700e-01):5.806841e-01,19:1.241658e+00):5.906551e-01):2.045300e-01,((((((26:1.692605e-02,(25:6.333463e-02,(31:7.850754e-01,32:7.687711e-01):3.018311e-02):1.584531e-02):1.219359e-01,28:3.608923e-01):1.630955e-01,(34:4.778165e-01,24:3.299289e-01):4.000329e-02):5.955826e-02,23:1.302869e-01):2.183903e-02,((29:1.669784e-01,33:5.077614e-01):4.607606e-02,30:2.514760e-01):1.777312e-01):3.602669e-01,(20:4.361145e-01,35:1.686827e-01):9.111133e-01):7.433005e-01,1:1.006712e+00);
   tree gen.6343500 = [&U] ((27:1.774336e+00,((35:6.036592e-01,20:1.223538e+00):1.278471e-01,((23:2.335616e-01,(((((32:6.456590e-01,(26:1.111491e-02,25:4.221770e-02):1.353036e-01):6.737444e-02,(24:2.584829e-01,31:7.879368e-01):2.072089e-01):7.505563e-02,28:3.529719e-01):4.859399e-02,(30:2.460725e-01,29:1.577091e-01):8.404219e-02):3.447682e-02,34:3.875685e-01):1.780648e-01):1.388165e-01,33:5.412384e-01):1.111019e-01):6.696633e-01):9.950381e-02,((((16:4.067762e-01,(17:9.681591e-02,18:1.318568e-01):4.271109e-01):4.472944e+00,(14:1.224370e+00,13:8.013586e-01):4.035358e-01):3.333489e-01,((10:5.302492e-01,(((15:7.297103e-02,3:1.381048e-01):3.105768e-01,6:3.346362e-01):2.297656e-01,9:4.981066e-01):2.780162e-01):1.335721e-01,((11:5.306478e-01,12:6.420061e-01):7.693256e-02,(8:4.489960e-01,(4:3.678125e-01,((7:1.180217e-01,2:6.799610e-02):2.877345e-01,5:3.652847e-01):9.604103e-02):4.350504e-02):1.619490e-01):2.547327e-01):3.924462e-01):4.851566e-01,((22:1.540154e-01,21:5.282888e-02):6.643719e-01,19:1.300948e+00):7.143659e-01):1.566168e-01,1:9.125346e-01);
   tree gen.6344000 = [&U] ((((22:4.848613e-02,21:1.316300e-01):7.898453e-01,19:8.830544e-01):6.022237e-01,(((10:6.217539e-01,(9:5.922371e-01,(27:1.532627e+00,((3:7.462621e-02,15:1.055875e-01):2.754113e-01,6:3.771102e-01):1.776483e-01):3.902240e-02):2.698834e-01):1.881124e-01,((((4:3.265687e-01,((7:1.040954e-01,2:9.360594e-02):3.062999e-01,5:3.358343e-01):8.457506e-02):9.275689e-02,8:3.143887e-01):1.584486e-01,11:4.895942e-01):4.639742e-02,12:5.625584e-01):2.291988e-01):4.217310e-01,((13:6.738200e-01,14:1.262594e+00):4.782749e-01,(16:6.553297e-01,(17:7.600597e-02,18:1.615926e-01):2.241180e-01):4.260250e+00):3.204761e-01):5.133578e-01):1.572112e-01,((20:3.727357e-01,35:4.022749e-01):6.547446e-01,(((29:4.962623e-01,(30:2.456355e-01,23:1.321751e-01):2.245653e-02):1.379571e-01,(((28:3.658342e-01,(24:5.603376e-03,32:5.962712e-01):9.509576e-02):1.054850e-01,31:1.307110e+00):2.100191e-01,(25:9.358891e-02,26:2.671515e-04):1.788851e-01):6.041096e-02):1.293858e-01,(33:2.551490e-01,34:1.671137e-01):2.342864e-01):2.705825e-01):9.082756e-01,1:9.298148e-01);
   tree gen.6344500 = [&U] ((((22:1.187519e-01,21:1.327527e-01):7.109486e-01,19:8.905865e-01):6.073605e-01,(((10:6.086934e-01,(9:5.972887e-01,(27:1.545699e+00,((3:1.058752e-01,15:4.206525e-02):2.777604e-01,6:3.803269e-01):1.493944e-01):9.055870e-02):2.318042e-01):2.079590e-01,((12:5.673569e-01,((4:3.293543e-01,((7:1.049833e-01,2:9.440437e-02):3.089126e-01,5:3.386989e-01):8.529645e-02):9.354807e-02,8:3.170703e-01):1.934579e-01):7.856117e-02,11:4.951175e-01):2.311538e-01):4.253282e-01,((13:6.795675e-01,14:1.273364e+00):4.360753e-01,(16:7.119849e-01,(17:7.665428e-02,18:1.629710e-01):2.242045e-01):4.550614e+00):2.011787e-01):5.177365e-01):1.147746e-01,((20:3.759150e-01,35:1.100627e-01):7.883175e-01,(34:2.624331e-01,(((30:2.624847e-01,(29:1.334835e-01,23:6.007815e-02):2.177302e-02):1.671748e-01,33:4.324134e-01):5.346220e-03,((25:5.657309e-02,26:6.663186e-05):1.798785e-01,(((28:3.724325e-01,24:1.064371e-01):1.186634e-02,32:6.990560e-01):6.577306e-02,31:1.318259e+00):1.514458e-01):1.177296e-01):1.054685e-01):2.323128e-01):8.490799e-01,1:9.377458e-01);
   tree gen.6345000 = [&U] ((((22:1.145840e-01,21:8.557489e-02):6.544521e-01,19:8.198149e-01):5.058196e-01,(((10:6.065456e-01,(9:5.498244e-01,(27:1.422868e+00,((3:9.746166e-02,15:8.358148e-02):2.964381e-01,6:3.501037e-01):9.832393e-02):8.336233e-02):2.133836e-01):1.514877e-01,((((4:3.739912e-01,((7:9.664064e-02,2:8.690240e-02):2.823813e-01,5:3.258615e-01):5.245329e-02):8.611415e-02,8:3.796031e-01):2.024155e-01,11:4.557723e-01):5.309322e-02,12:5.222711e-01):2.057661e-01):3.968905e-01,((13:6.255648e-01,14:1.172174e+00):4.543794e-01,(16:6.352701e-01,(17:7.264380e-02,18:1.500202e-01):2.566918e-01):4.188993e+00):1.612118e-01):5.760000e-01):1.313167e-01,((20:3.460424e-01,35:3.621263e-01):7.017133e-01,((33:3.980511e-01,((((31:1.213502e+00,32:6.435046e-01):4.565160e-02,(25:5.184749e-02,26:1.781048e-04):1.276982e-01):9.018969e-02,(28:1.953163e-01,24:1.607573e-01):1.741372e-01):1.128168e-01,(29:2.275824e-01,(23:1.513603e-02,30:2.416260e-01):8.221933e-02):9.786709e-02):2.538953e-02):9.743678e-02,34:2.003006e-01):2.750221e-01):7.291641e-01,1:8.632266e-01);
   tree gen.6345500 = [&U] ((((22:1.160868e-01,21:6.902525e-02):6.985507e-01,19:8.572354e-01):5.289078e-01,(((10:6.342314e-01,(9:5.484398e-01,(27:1.487815e+00,((3:1.019103e-01,15:8.739656e-02):3.099691e-01,6:3.660842e-01):1.028119e-01):1.296830e-01):2.627104e-01):1.584024e-01,(11:4.765761e-01,(((4:3.910621e-01,((7:1.010518e-01,2:9.086907e-02):3.049919e-01,5:3.407354e-01):4.672252e-02):5.119231e-02,8:3.969301e-01):1.601217e-01,12:5.662008e-01):6.259205e-02):2.197842e-01):3.489047e-01,((13:8.342263e-01,14:1.225678e+00):4.751195e-01,(16:6.642670e-01,(17:7.838960e-02,18:1.568679e-01):2.684085e-01):3.820846e+00):1.685703e-01):5.683373e-01):1.398155e-01,((20:1.588741e-01,35:1.368113e-01):7.218583e-01,(((34:1.019611e-01,33:4.042184e-01):3.510103e-01,((28:2.280058e-01,24:8.979708e-02):9.825081e-02,((32:7.136257e-01,31:1.268892e+00):2.689775e-02,(25:6.351690e-02,26:4.579252e-04):7.682515e-02):2.635517e-02):1.285699e-01):7.641525e-02,((30:1.807724e-01,23:1.082481e-02):1.807360e-02,29:2.307117e-01):1.218065e-01):2.470217e-01):1.132857e+00,1:8.838611e-01);
   tree gen.6346000 = [&U] ((((22:1.141662e-01,21:1.799437e-01):6.869935e-01,19:9.348841e-01):5.201572e-01,(((10:6.237383e-01,(9:5.393660e-01,(27:1.463200e+00,((3:1.087582e-01,15:8.595061e-02):2.292659e-01,6:3.600274e-01):1.011109e-01):9.296127e-02):2.666635e-01):1.149802e-01,(11:4.790134e-01,(12:5.568332e-01,((4:3.845921e-01,((7:9.937994e-02,2:8.936567e-02):2.999460e-01,5:3.350981e-01):7.040183e-02):8.752089e-02,8:3.903630e-01):1.433277e-01):5.477001e-02):2.268954e-01):4.297988e-01,((13:8.204243e-01,14:1.205400e+00):3.473983e-01,(16:6.532770e-01,(17:7.709267e-02,18:1.708542e-01):2.639678e-01):3.757632e+00):3.249159e-01):4.347020e-01):1.375023e-01,((20:1.562455e-01,35:3.444010e-02):1.300936e+00,((31:1.247899e+00,((28:2.242335e-01,24:3.677641e-02):2.032911e-01,((25:2.462722e-02,26:7.259686e-04):5.440027e-02,32:7.018190e-01):9.752054e-02):2.495088e-02):1.063514e-01,(34:2.977841e-01,(((30:1.241391e-01,23:3.677583e-03):8.602649e-02,29:1.535441e-01):5.076191e-02,33:6.242723e-01):3.210018e-02):7.219579e-02):1.751813e-01):1.114115e+00,1:9.711462e-01);
   tree gen.6346500 = [&U] ((((27:1.708775e+00,((16:5.853290e-01,(17:9.119413e-02,18:1.497179e-01):3.914537e-01):4.473908e+00,(14:1.363036e+00,13:7.275702e-01):3.802567e-01):2.029229e-01):7.743546e-02,((10:5.670954e-01,(((3:1.161898e-01,15:7.248123e-02):2.953877e-01,6:4.085375e-01):1.669128e-01,9:5.697235e-01):3.071036e-01):1.691248e-01,((11:5.019453e-01,12:5.833113e-01):7.043793e-02,((((7:8.679662e-02,2:9.257127e-02):3.503768e-01,5:3.133471e-01):6.043827e-02,4:3.732202e-01):1.088894e-01,8:4.788617e-01):2.046681e-01):2.760210e-01):5.028550e-01):5.550564e-01,((22:2.268700e-02,21:2.030020e-01):7.659691e-01,19:1.071608e+00):6.818427e-01):1.876762e-02,((((34:3.891060e-01,23:1.591764e-01):6.211506e-02,((((28:3.636486e-02,30:1.488038e-01):1.405446e-02,29:1.803507e-01):4.461708e-01,(25:5.980929e-02,26:1.237850e-02):1.655632e-01):1.821367e-02,((32:5.654021e-01,24:3.118154e-01):2.559881e-02,31:1.030977e+00):5.846755e-02):1.654675e-01):1.130045e-01,33:5.728821e-01):3.387184e-01,(20:4.588764e-01,35:1.117417e-01):8.073677e-01):7.392431e-01,1:9.995711e-01);
   tree gen.6347000 = [&U] ((((20:1.382120e+00,((30:1.839336e-01,29:2.825099e-01):1.138700e-01,(33:4.466751e-01,(34:2.842576e-01,(23:1.869044e-01,(31:8.670552e-01,(32:7.376928e-01,(28:3.185499e-01,24:3.402250e-02):3.825653e-02):4.952721e-02):1.831803e-01):9.998687e-02):1.189759e-02):8.658971e-02):5.068818e-02):9.395236e-02,(26:3.897696e-02,25:1.046619e-01):1.395586e-01):2.764720e-01,35:9.922806e-01):6.457694e-01,(((22:7.855654e-02,21:6.886386e-02):7.085874e-01,19:1.347324e+00):7.343174e-01,((27:1.715854e+00,((11:4.773328e-01,(((((7:1.050245e-01,2:1.021588e-01):3.496045e-01,5:3.428831e-01):7.229332e-02,4:3.225016e-01):6.191869e-02,8:4.266275e-01):1.662874e-01,12:6.509522e-01):6.445871e-02):2.253373e-01,(10:6.362660e-01,(9:6.093867e-01,(6:3.463280e-01,(3:1.338204e-01,15:5.534819e-02):2.842520e-01):2.328119e-01):2.570828e-01):1.875674e-01):2.681788e-01):3.317706e-02,(((18:1.523289e-01,17:1.050317e-01):2.599491e-01,16:7.082724e-01):3.972322e+00,(13:8.588034e-01,14:1.074595e+00):6.065576e-01):2.037050e-01):4.998967e-01):1.908923e-01,1:9.709245e-01);
   tree gen.6347500 = [&U] ((((((34:2.570884e-01,(26:2.573679e-02,25:2.067596e-02):7.373373e-02):2.375600e-03,((32:6.652662e-01,31:8.489871e-01):4.524417e-02,(28:2.607887e-01,24:3.179931e-02):8.241102e-02):1.547608e-01):1.069304e-01,(23:1.139395e-01,(33:2.180930e-01,(29:2.397058e-01,30:1.363008e-01):1.056931e-01):7.888139e-02):6.082816e-02):1.219865e-01,20:1.146432e+00):2.432297e-01,35:9.125805e-01):5.902678e-01,(((22:1.025311e-01,21:5.980452e-02):6.243115e-01,19:1.259283e+00):6.635839e-01,((27:1.603732e+00,(((12:6.084160e-01,11:4.461416e-01):9.287772e-02,((((7:8.992981e-02,2:9.548327e-02):3.277574e-01,5:3.204775e-01):5.919692e-02,4:3.014278e-01):9.040258e-02,8:3.987497e-01):1.554214e-01):2.192485e-01,(10:5.946894e-01,(9:5.696722e-01,(6:3.236973e-01,(3:1.250760e-01,15:6.263434e-02):2.656777e-01):1.982020e-01):2.991311e-01):1.281219e-01):1.283977e-01):2.710798e-01,(((18:1.200895e-01,17:9.816847e-02):2.429628e-01,16:6.619906e-01):3.712752e+00,(13:8.026852e-01,14:9.733839e-01):5.669223e-01):1.521630e-01):4.426817e-01):2.492184e-01,1:9.074798e-01);
   tree gen.6348000 = [&U] ((((34:2.565074e-01,((26:2.567863e-02,25:7.478343e-02):1.965438e-02,((28:3.942149e-01,24:8.897942e-02):2.166858e-02,(32:6.670788e-01,31:8.470687e-01):1.461755e-01):2.519430e-03):1.256174e-01):3.922200e-02,(((29:2.928715e-01,30:1.609667e-01):2.039112e-02,33:3.958930e-01):1.703900e-01,23:1.136820e-01):2.759628e-02):4.460399e-01,(20:7.990944e-01,35:3.405045e-01):7.046650e-01):5.649407e-01,(((22:1.386811e-01,21:8.174940e-02):4.628256e-01,19:1.256438e+00):6.897268e-01,((27:1.600108e+00,(((12:5.631922e-01,11:4.681024e-01):7.702648e-02,((((7:8.972660e-02,2:9.526751e-02):3.117865e-01,5:3.197534e-01):7.593748e-02,4:3.007467e-01):6.010485e-02,8:3.687798e-01):2.252259e-01):2.187530e-01,(10:5.933456e-01,(9:5.683850e-01,(6:3.229659e-01,(3:1.247934e-01,15:6.415490e-02):2.868576e-01):1.674580e-01):2.587208e-01):1.278324e-01):7.534384e-02):2.704672e-01,(((18:1.198181e-01,17:9.794665e-02):2.424138e-01,16:6.604947e-01):3.704363e+00,(13:8.008714e-01,14:9.711844e-01):5.656412e-01):2.295801e-01):4.416814e-01):1.503431e-01,1:9.054292e-01);
   tree gen.6348500 = [&U] (((20:2.030686e-01,35:1.553231e-01):7.718672e-01,((30:3.125078e-01,(33:4.918724e-01,29:5.848950e-02):6.368215e-02):4.032936e-02,((((24:1.207940e-01,34:2.918039e-01):1.535382e-01,(28:4.451912e-01,(31:8.279571e-01,32:5.310504e-01):2.284599e-01):1.841719e-01):4.555548e-02,23:2.080073e-01):3.074669e-02,(26:6.960548e-03,25:3.456020e-02):9.702704e-02):1.707547e-01):2.531789e-01):7.460123e-01,((((((4:4.244200e-01,(5:3.881032e-01,(7:9.736039e-02,2:1.022123e-01):3.434529e-01):4.300809e-02):8.629271e-02,8:3.917107e-01):1.337745e-01,(12:5.591846e-01,11:4.577181e-01):1.245627e-01):2.400298e-01,(10:5.216862e-01,(9:4.914464e-01,((15:6.856938e-02,3:1.101963e-01):2.882490e-01,6:3.473572e-01):2.043682e-01):3.124397e-01):1.243421e-01):4.299378e-01,((27:1.596846e+00,(16:6.135258e-01,(18:1.638616e-01,17:8.089986e-02):3.197565e-01):3.498406e+00):4.163599e-01,(13:7.314088e-01,14:1.275372e+00):4.981114e-01):2.162445e-01):4.707216e-01,(19:1.188816e+00,(21:4.155778e-02,22:9.161269e-02):5.968371e-01):8.245899e-01):2.515793e-01,1:8.331366e-01);
   tree gen.6349000 = [&U] (((((29:1.442182e-01,30:2.219997e-01):1.221110e-01,(34:4.793378e-01,((28:4.747478e-01,((32:8.229415e-01,31:9.231151e-01):4.498021e-02,(26:1.148786e-02,(25:1.477225e-02,24:2.774521e-02):6.792440e-02):1.047155e-01):8.850205e-03):2.042852e-01,23:3.839060e-01):4.164051e-03):1.145546e-02):9.930943e-03,33:5.378967e-01):3.727142e-01,(20:5.848234e-01,35:5.207962e-01):6.729977e-01):6.512285e-01,(((22:1.386983e-01,21:1.048849e-01):5.605387e-01,19:1.132458e+00):5.982862e-01,(27:1.455272e+00,((((18:1.290359e-01,17:1.045956e-01):2.588697e-01,16:6.817265e-01):3.988201e+00,(13:8.050238e-01,14:1.037112e+00):5.130673e-01):3.200910e-01,((11:5.567289e-01,(12:6.014238e-01,((((7:1.067832e-01,2:9.219899e-02):3.143040e-01,5:3.414594e-01):7.716941e-02,4:3.211625e-01):7.849112e-02,8:4.309701e-01):1.867514e-01):6.055190e-02):1.998675e-01,(10:6.336240e-01,(9:6.069690e-01,(6:3.623503e-01,(3:1.118605e-01,15:6.850997e-02):3.063305e-01):1.368893e-01):2.838831e-01):1.998532e-01):3.286176e-01):2.654495e-01):2.671294e-01):2.577682e-01,1:9.668930e-01);
   tree gen.6349500 = [&U] (((20:3.200046e-01,35:2.460785e-01):9.367202e-01,(((30:1.528470e-01,29:2.007615e-01):2.152869e-01,(31:9.747441e-01,(32:6.968755e-01,(26:2.515237e-02,(25:2.939804e-02,(28:1.483295e-01,24:1.536276e-01):7.306818e-02):6.078058e-03):1.671088e-01):2.264748e-02):4.314416e-02):1.145488e-01,((23:3.710490e-02,33:3.570733e-01):2.133782e-01,34:5.093375e-01):2.795654e-02):2.073413e-01):8.955356e-01,(((22:8.653732e-02,21:7.826325e-02):6.421852e-01,19:1.014025e+00):6.150204e-01,(27:1.144272e+00,((((12:5.404416e-01,11:5.664931e-01):1.065503e-01,((((7:9.717390e-02,2:1.016639e-01):3.090709e-01,5:3.566304e-01):5.533861e-02,4:3.407640e-01):4.524385e-02,8:4.172042e-01):1.362709e-01):3.295412e-01,(10:6.228385e-01,((6:2.964747e-01,(3:1.088048e-01,15:7.248444e-02):2.806268e-01):2.124375e-01,9:5.379226e-01):2.367104e-01):9.316053e-02):4.623509e-01,((13:7.511229e-01,14:1.139845e+00):5.286265e-01,((18:1.141048e-01,17:1.085747e-01):2.943262e-01,16:7.273219e-01):4.126056e+00):9.041583e-02):1.058036e-01):2.756934e-01):1.982766e-01,1:8.828449e-01);
   tree gen.6350000 = [&U] ((((27:1.416582e+00,((14:1.278165e+00,13:6.247277e-01):5.504609e-01,(16:6.823378e-01,(18:1.022761e-01,17:1.187722e-01):2.360265e-01):3.898748e+00):1.802673e-01):6.386261e-02,(((12:6.440641e-01,(8:3.912262e-01,(((7:9.629938e-02,2:8.927785e-02):2.908742e-01,5:3.333146e-01):7.475911e-02,4:3.765507e-01):1.120643e-01):1.892998e-01):8.956366e-02,11:5.165118e-01):2.687229e-01,((((15:6.513565e-02,3:1.225077e-01):2.845679e-01,6:3.796449e-01):2.012095e-01,9:5.252840e-01):3.129526e-01,10:5.879805e-01):7.799800e-02):3.853297e-01):4.926728e-01,(19:1.085942e+00,(22:8.463569e-02,21:7.191573e-02):6.296874e-01):6.270090e-01):1.755743e-01,((20:7.868963e-01,35:1.996578e-01):3.671198e-01,((23:1.612529e-01,(34:5.057453e-01,(29:3.590418e-01,30:1.614500e-01):5.877036e-02):1.278073e-01):5.554236e-02,((33:4.105478e-01,(26:2.327520e-02,25:3.186676e-02):6.306479e-02):1.975081e-01,((31:9.813281e-01,(28:3.815092e-01,32:6.120209e-01):9.067997e-02):7.349808e-02,24:2.391866e-01):1.636756e-01):4.986375e-03):3.981355e-01):8.849039e-01,1:8.252474e-01);
   tree gen.6350500 = [&U] ((35:7.167467e-01,((34:2.773625e-01,20:1.553119e+00):1.234760e-01,((29:1.446036e-01,30:3.167873e-01):1.576954e-01,((33:3.709714e-01,23:7.049792e-02):2.021825e-01,((26:2.045246e-02,(25:1.700636e-02,24:4.743795e-03):1.716865e-02):6.162248e-02,(28:3.468997e-01,(32:8.430507e-01,31:9.103184e-01):1.504854e-01):8.300313e-02):1.585442e-01):6.906816e-03):6.450494e-02):4.824639e-01):6.416824e-01,(((22:1.373592e-01,21:3.390655e-02):6.344782e-01,19:1.121524e+00):5.925098e-01,(27:2.936021e+00,((((18:1.277901e-01,17:1.016206e-01):2.393819e-01,16:7.168844e-01):3.759024e+00,(13:8.180148e-01,14:1.054621e+00):4.671862e-01):2.892666e-01,((11:5.513537e-01,(((4:3.405053e-01,((7:1.057522e-01,2:7.851989e-02):3.058307e-01,5:3.381626e-01):9.954048e-02):9.309997e-02,8:4.012191e-01):1.546702e-01,12:5.956170e-01):7.026159e-02):2.897938e-01,(10:6.275064e-01,(9:6.011087e-01,(6:3.272146e-01,(3:1.107805e-01,15:8.080439e-02):2.974506e-01):2.207517e-01):2.797260e-01):1.717310e-01):4.351937e-01):2.994950e-01):2.150084e-01):2.089524e-01,1:8.939294e-01);
   tree gen.6351000 = [&U] (((20:3.681785e-01,35:1.699213e-01):5.758952e-01,(((33:2.217042e-01,34:2.734718e-01):1.133790e-01,((30:2.586681e-01,23:5.017844e-02):4.636362e-02,29:2.703835e-01):1.210631e-01):1.284004e-02,((28:3.972663e-01,(((25:2.306397e-02,32:5.398791e-01):7.054050e-03,26:8.383730e-03):1.541518e-01,31:7.696091e-01):6.450485e-02):1.453305e-01,24:3.458035e-01):6.948429e-02):4.383353e-01):6.151386e-01,(((22:8.125596e-02,21:7.983259e-02):6.550624e-01,19:1.092421e+00):5.569995e-01,(((27:2.103373e+00,((12:5.800069e-01,(11:4.757066e-01,((((7:9.108341e-02,2:1.083341e-01):2.584101e-01,5:3.637816e-01):6.319434e-02,4:3.475971e-01):9.856405e-02,8:3.349869e-01):2.130324e-01):1.024547e-01):2.706302e-01,(10:5.171437e-01,((6:3.024196e-01,(3:1.109865e-01,15:7.393791e-02):2.844618e-01):2.055570e-01,9:5.045728e-01):2.196475e-01):1.174575e-01):3.098401e-01):4.306854e-02,(13:7.023045e-01,14:1.133085e+00):6.547756e-01):1.771441e-01,((18:1.223598e-01,17:1.321419e-01):3.002281e-01,16:5.881930e-01):4.005326e+00):2.817353e-01):2.269829e-01,1:1.010259e+00);
   tree gen.6351500 = [&U] (((20:6.915475e-01,35:1.942717e-01):6.453375e-01,(((33:5.597784e-01,((30:6.998572e-02,23:6.502081e-02):5.170552e-02,29:2.652946e-01):2.040625e-01):2.917120e-02,34:4.178880e-01):6.378603e-03,((24:2.288899e-01,28:4.228749e-01):1.021813e-02,((32:5.746809e-01,(25:7.755446e-02,26:4.620997e-03):3.229000e-02):7.683428e-02,31:9.367131e-01):8.860380e-02):1.899404e-01):4.709134e-01):6.233560e-01,(((22:6.311837e-02,21:8.497877e-02):8.232570e-01,19:1.162841e+00):5.629891e-01,(((27:1.657166e+00,(13:7.475766e-01,14:1.206126e+00):4.434056e-01):3.364893e-01,(((((((7:8.732467e-02,2:1.069381e-01):2.977221e-01,4:3.700039e-01):6.726798e-02,5:3.872318e-01):9.935561e-02,8:3.565808e-01):1.256942e-01,12:6.173954e-01):1.151669e-01,11:4.817082e-01):2.602575e-01,(10:5.504799e-01,((6:3.219143e-01,(3:1.181410e-01,15:7.870411e-02):3.019426e-01):2.188077e-01,9:5.370987e-01):2.338065e-01):1.246797e-01):4.157585e-01):1.663255e-01,((18:1.120098e-01,17:1.406601e-01):3.579466e-01,16:6.261092e-01):4.263518e+00):2.998966e-01):1.876330e-01,1:1.075383e+00);
   tree gen.6352000 = [&U] ((((22:1.367624e-01,21:5.574709e-02):5.961615e-01,19:1.026113e+00):6.946239e-01,(((13:7.104412e-01,14:1.016413e+00):8.101286e-01,((10:5.355934e-01,(9:5.298032e-01,((6:7.452062e-02,27:1.164597e+00):2.937372e-01,(3:9.856742e-02,15:8.533835e-02):2.631236e-01):1.634443e-01):3.140232e-01):1.066814e-01,(11:4.802302e-01,(12:5.523423e-01,((((7:8.485844e-02,2:9.708391e-02):3.145970e-01,5:3.242634e-01):9.355271e-02,4:4.126025e-01):6.919018e-02,8:4.209573e-01):2.042880e-01):4.968183e-02):3.347871e-01):4.015939e-01):1.380623e-01,(16:8.198146e-01,(17:8.277009e-02,18:1.567138e-01):2.058076e-01):4.337097e+00):2.404394e-01):1.418284e-01,((35:1.444344e-01,20:5.620071e-01):8.667178e-01,((24:2.446056e-01,(((32:6.798160e-01,31:7.308789e-01):2.631061e-01,28:3.543023e-01):1.135657e-01,23:2.154463e-01):6.968078e-02):2.898873e-02,(33:2.902901e-01,(((30:2.816844e-01,29:2.326825e-01):1.633830e-01,(25:4.786153e-02,26:1.649238e-02):3.993050e-01):8.952617e-02,34:2.539284e-01):8.669860e-02):1.761722e-01):5.676256e-01):4.864391e-01,1:9.965251e-01);
   tree gen.6352500 = [&U] (((20:6.332385e-01,35:7.152451e-01):4.412962e-01,((((23:2.162942e-01,(28:3.220522e-01,(31:6.010935e-01,32:5.519538e-01):1.518099e-01):2.466457e-01):2.301538e-01,(24:4.149264e-03,34:3.617333e-02):3.821438e-01):4.766606e-02,(25:1.211082e-02,26:9.892473e-03):1.715237e-01):1.658477e-02,(33:5.304148e-01,(30:1.315126e-01,29:3.515157e-01):2.181363e-01):4.828809e-02):2.892092e-01):8.300134e-01,((((13:6.877921e-01,14:1.318024e+00):4.809578e-01,(27:1.042760e+00,(16:6.685081e-01,(18:1.694871e-01,17:6.447679e-02):2.920032e-01):3.750067e+00):2.106133e-01):2.742607e-01,(((11:4.763680e-01,12:5.896274e-01):6.832221e-02,((((7:7.650808e-02,2:1.210448e-01):2.849323e-01,5:3.366304e-01):1.016888e-01,4:3.397861e-01):9.520290e-02,8:4.100232e-01):1.291826e-01):3.577293e-01,(10:5.829805e-01,(9:4.819088e-01,((15:6.397727e-02,3:1.265356e-01):2.697828e-01,6:3.927249e-01):1.801711e-01):2.917933e-01):1.295845e-01):3.407272e-01):4.277739e-01,(19:9.926136e-01,(21:1.061889e-01,22:1.366491e-01):6.717656e-01):7.092549e-01):3.073232e-01,1:8.989070e-01);
   tree gen.6353000 = [&U] (((20:9.283527e-01,((23:1.464910e-01,(((28:3.411735e-01,32:7.703239e-01):8.491457e-02,24:2.436068e-01):6.365279e-02,31:1.035399e+00):9.071562e-02):7.188666e-02,(30:1.804303e-01,((((33:2.749060e-02,25:2.274264e-02):1.054478e-02,26:4.757476e-03):4.785739e-01,29:2.000608e-01):3.115670e-02,34:1.876529e-01):3.416142e-03):1.029409e-01):2.952706e-01):3.411967e-01,35:4.501136e-01):4.786570e-01,(((((((4:3.612603e-01,(5:3.524634e-01,(7:1.191671e-01,2:8.955827e-02):2.969296e-01):6.585383e-02):7.217784e-02,8:4.044186e-01):1.352166e-01,12:6.110934e-01):4.257215e-02,11:5.162295e-01):2.274093e-01,(10:5.641491e-01,(9:4.325341e-01,((27:1.434713e+00,6:2.712269e-01):1.432444e-01,(3:9.307117e-02,15:7.479276e-02):2.488133e-01):1.931499e-01):2.755914e-01):1.818417e-01):3.617408e-01,((16:8.752737e-01,(17:9.612287e-02,18:1.037734e-01):1.257624e-01):4.572355e+00,(14:1.241962e+00,13:7.594124e-01):4.818907e-01):2.094545e-01):5.974695e-01,((22:1.050772e-01,21:6.448719e-02):7.225066e-01,19:1.080479e+00):7.244539e-01):2.597468e-01,1:9.174212e-01);
   tree gen.6353500 = [&U] (((20:4.330489e-01,35:1.790843e-01):7.836048e-01,((23:1.232385e-01,((24:1.381719e-01,34:2.920194e-01):1.224445e-01,(26:3.170943e-04,(25:3.153996e-02,(28:4.266548e-01,(31:8.857688e-01,32:6.440063e-01):1.499222e-01):8.621868e-03):2.801177e-02):5.690097e-02):1.278601e-01):2.315010e-02,((30:9.728406e-02,33:2.664129e-01):1.650069e-01,29:1.975666e-01):1.510891e-01):5.043628e-01):8.247829e-01,(((22:3.841711e-02,21:8.345754e-02):7.397398e-01,19:1.298833e+00):4.957914e-01,(((18:1.657197e-01,17:7.748811e-02):3.542747e-01,16:6.196866e-01):4.219783e+00,(((11:4.249097e-01,(((4:3.537871e-01,((7:1.116448e-01,2:8.616173e-02):2.907297e-01,5:3.832596e-01):6.347273e-02):9.382145e-02,8:3.304214e-01):1.533883e-01,12:5.880786e-01):7.590151e-02):2.074609e-01,(10:5.330522e-01,((6:4.014624e-01,(3:1.223658e-01,15:9.015955e-02):2.736445e-01):1.837772e-01,9:5.893522e-01):2.344349e-01):1.184577e-01):3.381517e-01,(27:1.195356e+00,(13:7.882079e-01,14:1.155292e+00):2.139001e-01):3.677740e-01):2.740364e-01):1.586424e-01):1.717122e-01,1:8.217273e-01);
   tree gen.6354000 = [&U] ((((22:1.151260e-01,21:5.374685e-02):6.267195e-01,19:9.892954e-01):5.731812e-01,(((13:6.849501e-01,14:1.174664e+00):6.431048e-01,(16:6.953498e-01,(17:5.645854e-02,18:1.582915e-01):2.086489e-01):4.115171e+00):9.060750e-02,((10:5.163759e-01,(9:5.355772e-01,((6:1.329176e-01,27:2.502452e+00):2.742437e-01,(3:1.240463e-01,15:5.753897e-02):2.940180e-01):1.960681e-01):2.590864e-01):1.061590e-01,((11:5.398351e-01,((4:3.210110e-01,((7:8.235184e-02,2:9.360047e-02):2.564466e-01,5:3.064741e-01):9.219158e-02):5.387845e-02,8:4.034723e-01):1.141734e-01):8.411393e-02,12:5.666648e-01):2.688748e-01):4.580362e-01):4.539297e-01):1.936149e-01,((35:3.771198e-01,20:8.300522e-01):5.982590e-01,(23:1.871668e-01,((((24:8.776417e-02,(25:5.866614e-02,26:7.262993e-02):1.983938e-01):1.603604e-01,28:4.605833e-01):1.272486e-01,(32:8.670783e-01,31:1.050507e+00):7.671483e-02):1.327568e-01,(30:2.531746e-01,((34:3.849780e-02,33:8.799775e-02):3.726682e-01,29:5.008374e-02):9.506404e-02):1.052345e-01):1.132254e-01):2.543806e-01):6.844837e-01,1:1.031453e+00);
   tree gen.6354500 = [&U] ((35:3.179015e-01,(((30:1.607564e-01,20:6.755663e-01):9.578226e-02,29:2.326329e-01):2.018850e-01,(((33:4.814376e-01,23:1.946525e-01):5.132280e-02,(25:5.828873e-02,26:7.603151e-03):2.239987e-01):4.228086e-03,(((28:4.549539e-01,(31:9.049697e-01,32:6.375741e-01):8.707597e-02):1.530104e-02,24:2.187469e-01):9.579742e-02,34:3.478126e-01):2.381642e-02):1.273215e-01):6.241704e-01):5.646475e-01,(((22:8.681016e-02,21:7.970831e-02):7.393478e-01,19:1.185353e+00):6.882140e-01,(27:1.387925e+00,((((((((5:3.284306e-01,(7:1.126978e-01,2:7.687501e-02):2.974671e-01):4.939823e-02,4:4.124438e-01):8.212997e-02,8:3.730872e-01):2.179785e-01,12:6.234253e-01):6.566820e-02,11:4.959525e-01):2.603613e-01,(10:5.674207e-01,(9:4.817129e-01,(6:4.007275e-01,(3:1.093501e-01,15:7.719817e-02):2.429409e-01):2.436778e-01):2.595518e-01):9.375043e-02):2.495495e-01,((18:1.262229e-01,17:8.205362e-02):2.035262e-01,16:7.148680e-01):4.433562e+00):7.857133e-02,(13:8.009823e-01,14:1.024270e+00):6.097630e-01):1.401172e-01):3.818577e-01):2.261157e-01,1:1.138790e+00);
   tree gen.6355000 = [&U] (((20:6.261856e-01,35:7.307190e-01):4.859221e-01,((((((31:7.788146e-01,32:4.825276e-01):2.487923e-01,28:3.908282e-01):3.505033e-02,(26:5.131077e-03,25:4.050812e-02):1.884744e-01):1.320033e-01,((33:3.734183e-02,29:3.322530e-02):3.193634e-01,30:2.257177e-01):2.884367e-01):2.455434e-02,34:5.014111e-01):5.138433e-02,(23:1.551969e-02,24:6.614421e-02):1.737448e-01):2.319628e-01):8.044225e-01,(((22:1.214592e-01,21:1.028393e-01):8.355351e-01,19:9.852672e-01):5.318262e-01,(((18:1.672977e-01,17:7.822593e-02):3.576481e-01,16:6.255871e-01):4.259963e+00,(((((4:3.372094e-01,((7:1.134901e-01,2:9.756744e-02):2.921402e-01,5:3.674730e-01):9.232713e-02):9.996987e-02,8:3.335676e-01):1.712040e-01,(12:5.830450e-01,11:4.969192e-01):9.991309e-02):2.805938e-01,(10:5.381278e-01,((6:4.052850e-01,(3:9.422446e-02,15:8.276475e-02):2.900585e-01):2.024828e-01,9:5.102667e-01):3.041153e-01):1.195856e-01):5.110778e-01,(27:1.637522e+00,(13:7.661670e-01,14:1.166292e+00):3.868185e-01):3.468745e-01):1.170314e-01):3.094698e-01):1.594275e-01,1:9.084525e-01);
   tree gen.6355500 = [&U] ((((22:1.414665e-01,21:8.628723e-02):7.906977e-01,19:1.062703e+00):5.781940e-01,(((13:7.324443e-01,14:1.256115e+00):5.537251e-01,((10:5.365415e-01,(9:5.727139e-01,((6:4.077417e-02,27:2.012276e+00):3.486786e-01,(3:1.132650e-01,15:5.933588e-02):2.976008e-01):1.600897e-01):2.850726e-01):1.143638e-01,((11:5.675644e-01,(((4:3.488558e-01,5:3.375163e-01):8.699704e-02,(7:1.197705e-01,2:1.000907e-01):2.630957e-01):1.151439e-01,8:4.190872e-01):1.650721e-01):6.868047e-02,12:5.428900e-01):2.553087e-01):3.155063e-01):1.907863e-01,(16:7.081588e-01,(17:6.164089e-02,18:1.475149e-01):2.905721e-01):4.400515e+00):3.424828e-01):1.424593e-01,((35:1.069847e+00,20:1.030582e+00):2.636211e-01,(23:2.076379e-01,(((28:4.476503e-01,32:8.143891e-01):1.999280e-01,((26:6.508866e-03,25:3.465385e-02):1.759206e-01,(31:8.325165e-01,24:2.283366e-01):1.103091e-01):2.324495e-01):3.045721e-02,(((33:2.930361e-01,34:1.097438e-01):1.739328e-01,29:2.625847e-01):1.710403e-02,30:1.818712e-01):1.577670e-01):4.620415e-02):3.082560e-01):7.699086e-01,1:8.949969e-01);
   tree gen.6356000 = [&U] (((27:1.499842e+00,(((((((7:9.429041e-02,2:1.001305e-01):2.826294e-01,5:3.373539e-01):5.689623e-02,4:3.551352e-01):8.700838e-02,8:3.873319e-01):1.462869e-01,(11:4.849374e-01,12:6.431003e-01):8.974263e-02):2.752268e-01,((9:5.974453e-01,(6:3.206592e-01,(3:1.330013e-01,15:7.825694e-02):2.534621e-01):2.279121e-01):2.741731e-01,10:5.399816e-01):1.631577e-01):3.308963e-01,((13:8.187629e-01,14:1.176264e+00):4.918901e-01,((17:1.177291e-01,18:8.984744e-02):3.058938e-01,16:5.538328e-01):4.477104e+00):3.695214e-01):3.115538e-01):1.184417e-01,((22:6.777270e-02,21:7.048647e-02):7.438010e-01,19:1.041395e+00):6.128470e-01):1.918076e-01,((20:8.631717e-01,35:3.949451e-01):4.821044e-01,((33:4.081250e-01,23:1.166258e-01):9.100901e-02,((24:1.526988e-01,(34:2.985296e-01,31:4.591331e-01):3.671376e-01):2.344579e-01,((29:2.212929e-01,(28:1.097280e-01,30:1.170870e-01):1.468216e-01):2.197721e-01,(32:6.800013e-01,(26:3.099160e-02,25:1.289172e-02):1.666406e-01):1.523517e-01):9.297730e-05):8.496311e-02):2.446083e-01):8.284486e-01,1:1.002974e+00);
   tree gen.6356500 = [&U] (((((14:1.150632e+00,13:6.996097e-01):4.791535e-01,(27:1.283397e+00,(16:7.531092e-01,(18:1.174897e-01,17:9.354444e-02):1.735203e-01):3.988916e+00):3.402617e-01):2.100069e-01,(((11:4.871090e-01,12:5.789098e-01):7.782877e-02,(8:4.263712e-01,(((7:1.156031e-01,2:7.441648e-02):2.701534e-01,5:3.412053e-01):5.852970e-02,4:3.514338e-01):6.920291e-02):1.524991e-01):3.189357e-01,((((15:7.299477e-02,3:9.917596e-02):2.892824e-01,6:3.624214e-01):1.889255e-01,9:5.202220e-01):2.297819e-01,10:6.872429e-01):1.154340e-01):3.986527e-01):5.977788e-01,(19:1.004413e+00,(22:8.845327e-02,21:6.612070e-02):6.837229e-01):5.941557e-01):1.871615e-01,((20:7.450413e-02,35:5.981879e-01):9.847276e-01,((((23:1.851044e-01,(34:3.229142e-01,24:2.361869e-01):7.004084e-02):2.657921e-03,((31:6.670396e-01,32:5.602354e-01):1.958459e-01,28:4.520908e-01):1.432801e-01):1.179105e-01,(26:8.938167e-03,25:2.454761e-02):1.945735e-01):5.519807e-02,((33:3.111823e-01,30:9.177326e-02):1.233260e-01,29:1.833951e-01):2.804203e-01):4.090178e-01):6.545379e-01,1:1.075316e+00);
   tree gen.6357000 = [&U] (((((14:1.077324e+00,13:6.550371e-01):4.674787e-01,(27:1.196534e+00,(16:7.051281e-01,(18:1.100043e-01,17:8.758466e-02):1.574652e-01):3.734779e+00):1.868385e-01):1.966272e-01,((11:4.560750e-01,(12:5.420271e-01,(8:3.992068e-01,(((7:1.082380e-01,2:7.529546e-02):3.094684e-01,5:3.194865e-01):5.472790e-02,4:3.290437e-01):9.785613e-02):1.376469e-01):7.093003e-02):2.958718e-01,((((15:6.834423e-02,3:9.550261e-02):2.403478e-01,6:3.533246e-01):2.103843e-01,9:5.573255e-01):2.041675e-01,10:6.434582e-01):1.080796e-01):3.732543e-01):3.830435e-01,(19:1.051402e+00,(22:9.998045e-02,21:6.769614e-02):6.401625e-01):7.155348e-01):1.752374e-01,((20:8.756441e-01,35:7.592675e-01):5.447036e-02,((((34:3.582357e-01,24:1.849061e-01):2.690795e-02,((31:6.245421e-01,32:5.756832e-01):1.245495e-01,28:4.232878e-01):1.297303e-01):8.877547e-03,(23:1.733113e-01,(26:1.716045e-02,25:6.145855e-02):1.137383e-01):4.280900e-02):1.750976e-01,(33:2.913567e-01,(30:1.160857e-01,29:2.215012e-01):2.715732e-01):9.195249e-02):4.422541e-01):6.128369e-01,1:1.006807e+00);
   tree gen.6357500 = [&U] (((20:3.517734e-01,35:2.018126e-01):1.019448e+00,((((28:1.796118e-01,24:2.828121e-02):1.632550e-01,(31:7.372303e-01,32:6.619481e-01):3.584611e-01):2.951023e-01,((25:3.420466e-02,26:5.597534e-03):2.253951e-01,((29:5.114586e-02,34:1.224417e-01):8.217935e-02,(33:2.291409e-01,30:8.899966e-02):5.201430e-02):1.682987e-01):9.630437e-02):3.544558e-02,23:1.653755e-01):4.545134e-02):8.580277e-01,(((22:1.210098e-01,21:8.534037e-02):7.832428e-01,19:1.199128e+00):5.585382e-01,(((13:7.506202e-01,14:1.221948e+00):7.465670e-01,27:2.040701e+00):4.151138e-02,(((18:1.224374e-01,17:8.767000e-02):3.138425e-01,16:5.799179e-01):4.099125e+00,((((5:3.611833e-01,((7:9.509573e-02,2:1.005915e-01):3.275641e-01,4:3.388793e-01):7.376997e-02):9.780228e-02,8:3.581840e-01):2.039723e-01,(12:6.833348e-01,11:5.439222e-01):6.120583e-02):3.034392e-01,(10:5.289172e-01,((6:3.680900e-01,(3:9.926574e-02,15:8.492710e-02):2.829424e-01):1.894409e-01,9:5.984154e-01):2.955710e-01):1.369493e-01):2.559841e-01):1.412874e-01):5.584115e-01):1.605878e-01,1:9.065716e-01);
   tree gen.6358000 = [&U] (((((14:1.142407e+00,13:6.946088e-01):4.957197e-01,((16:7.477259e-01,(18:1.302286e-01,17:1.030336e-01):1.669779e-01):3.960402e+00,27:1.105368e+00):2.034426e-01):2.686562e-01,((12:5.631170e-01,(11:4.826481e-01,(8:3.635757e-01,(((7:1.147768e-01,2:7.791841e-02):3.103825e-01,5:3.387872e-01):7.941249e-02,4:3.489217e-01):5.937885e-02):1.919854e-01):6.759853e-02):2.986146e-01,((((15:7.714565e-02,3:1.004612e-01):2.219400e-01,6:3.746694e-01):2.431665e-01,9:5.909943e-01):1.998700e-01,10:6.823304e-01):1.154508e-01):3.062907e-01):4.330939e-01,(19:1.114919e+00,(22:1.060204e-01,21:8.148431e-02):6.788356e-01):7.647663e-01):2.604400e-01,((((24:4.638600e-01,((((31:4.760204e-01,32:6.104611e-01):1.571627e-01,28:3.775036e-01):1.914253e-01,34:2.813788e-01):1.010815e-01,23:9.990675e-02):1.230807e-01):1.242557e-01,((30:3.208671e-01,29:2.348824e-01):1.138447e-01,(33:2.991228e-01,(26:6.366402e-03,25:3.847216e-02):1.290592e-01):1.507656e-01):8.433688e-02):4.211122e-01,35:8.935723e-01):6.815492e-02,20:1.058907e+00):4.957818e-01,1:1.067630e+00);
   tree gen.6358500 = [&U] (((20:3.275425e-01,35:1.495681e-01):8.853468e-01,((((28:5.401875e-02,24:1.632444e-02):3.308276e-01,(31:7.415059e-01,32:6.069886e-01):1.698425e-01):8.979857e-02,23:2.390758e-01):2.944154e-01,((25:8.165658e-02,26:1.344792e-02):3.786947e-01,(34:6.659257e-03,((30:2.994863e-02,33:1.418232e-01):1.395333e-01,29:2.536086e-01):1.508485e-02):9.423805e-02):6.219952e-02):5.349761e-01):7.783967e-01,(((22:1.400446e-01,21:6.604980e-02):6.188077e-01,19:1.066872e+00):6.442215e-01,(27:1.871268e+00,((13:7.475653e-01,14:1.076655e+00):7.307122e-01,(((18:1.122718e-01,17:1.095365e-01):3.773036e-01,16:5.317691e-01):3.958219e+00,((((((7:9.471694e-02,2:9.475552e-02):3.352037e-01,5:3.311954e-01):6.543247e-02,4:3.107431e-01):6.365501e-02,8:3.617811e-01):1.173045e-01,(11:5.167972e-01,12:6.265995e-01):9.067080e-02):2.488702e-01,(10:5.340623e-01,((6:3.375286e-01,(3:6.084178e-02,15:1.003270e-01):2.594505e-01):1.737122e-01,9:5.487308e-01):3.116159e-01):1.425309e-01):2.416108e-01):1.792230e-01):1.019107e-01):5.234337e-01):1.823071e-01,1:8.691981e-01);
   tree gen.6359000 = [&U] (((27:1.221027e+00,(((((((7:8.874019e-02,2:9.825664e-02):2.316164e-01,5:3.564132e-01):9.675320e-02,4:3.387471e-01):6.400526e-02,8:3.730167e-01):1.786296e-01,(12:5.514099e-01,11:4.820922e-01):1.231589e-01):2.647405e-01,((9:5.496378e-01,(6:3.556333e-01,(3:7.045307e-02,15:7.797935e-02):2.681677e-01):1.559641e-01):2.558547e-01,10:5.154833e-01):1.367895e-01):4.470192e-01,((13:6.831986e-01,14:1.220645e+00):5.399143e-01,((17:1.000509e-01,18:1.131035e-01):3.177989e-01,16:6.263079e-01):4.089039e+00):1.550269e-01):3.238147e-01):2.793701e-01,((22:8.328714e-02,21:1.752206e-01):7.780340e-01,19:1.152531e+00):6.363766e-01):2.843646e-01,((20:1.055370e+00,(33:5.887645e-01,(((29:5.531939e-02,(34:2.738935e-01,31:9.016436e-01):7.054686e-04):1.526799e-01,(32:9.292732e-01,(30:9.048454e-02,28:2.936945e-01):1.598856e-01):7.654027e-02):1.812260e-01,(24:2.015184e-01,((26:1.442674e-02,25:4.572371e-02):1.108421e-01,23:5.032368e-02):8.404729e-03):9.059078e-02):7.620021e-02):3.660437e-01):9.902160e-02,35:1.034349e+00):6.666091e-01,1:8.925311e-01);
   tree gen.6359500 = [&U] (((20:3.005868e-01,35:4.414029e-01):9.745098e-01,((((25:2.478109e-02,26:9.648360e-03):1.878776e-01,34:1.784441e-01):1.516888e-01,(33:3.971319e-01,(29:2.998248e-01,30:1.257826e-01):5.775582e-03):1.369282e-01):2.413647e-02,(((28:3.956629e-01,24:9.121869e-02):4.621851e-02,(31:6.620543e-01,32:6.019326e-01):1.726606e-01):1.455420e-01,23:1.078291e-01):2.539725e-01):2.692319e-01):6.996533e-01,(((22:1.374541e-01,21:2.623301e-02):5.825293e-01,19:1.084573e+00):7.074056e-01,((((18:1.141346e-01,17:1.113540e-01):3.835639e-01,16:4.806340e-01):4.394303e+00,(((11:4.640925e-01,((4:3.369065e-01,((7:9.952213e-02,2:9.934568e-02):2.970959e-01,5:3.366906e-01):8.935492e-02):6.920755e-02,8:3.677838e-01):1.446993e-01):7.373673e-02,12:6.269367e-01):2.399653e-01,(10:5.429235e-01,((6:3.431289e-01,(3:1.164049e-01,15:1.019916e-01):2.637553e-01):2.250986e-01,9:5.626607e-01):2.380190e-01):1.085355e-01):2.456196e-01):2.124506e-01,((13:7.740075e-01,14:1.082835e+00):5.945121e-01,27:9.839749e-01):1.968111e-01):4.810191e-01):1.754865e-01,1:9.932902e-01);
   tree gen.6360000 = [&U] (((20:7.101636e-02,35:1.525334e-01):1.115760e+00,(((28:4.201535e-01,(31:6.412658e-01,32:5.830319e-01):1.672390e-01):1.988496e-01,24:2.789046e-01):1.281890e-02,(((25:2.993256e-02,26:1.965877e-02):9.804726e-02,23:1.044433e-01):1.170246e-01,((30:1.201602e-01,34:2.707778e-01):2.836055e-02,(33:2.328618e-01,29:2.904104e-01):2.186292e-02):1.729096e-01):3.021423e-02):5.446221e-01):4.653061e-01,(((22:1.331380e-01,21:3.100200e-02):6.383557e-01,19:1.050518e+00):5.043912e-01,((((18:1.105508e-01,17:1.078575e-01):3.715200e-01,16:4.655421e-01):4.256322e+00,(((((((7:1.000512e-01,2:9.622623e-02):2.931077e-01,5:3.137992e-01):7.667493e-02,4:3.263277e-01):7.891672e-02,8:3.562354e-01):1.356192e-01,12:5.809154e-01):7.073239e-02,11:4.629438e-01):2.463467e-01,(10:5.772200e-01,((6:3.323546e-01,(3:6.812713e-02,15:9.878906e-02):2.688428e-01):2.180305e-01,9:5.449932e-01):2.035565e-01):1.051275e-01):2.691636e-01):1.323118e-01,((13:7.497037e-01,14:1.048835e+00):5.758444e-01,27:9.530781e-01):1.441073e-01):4.659151e-01):1.150160e-01,1:9.621010e-01);
   tree gen.6360500 = [&U] ((((22:3.746827e-02,21:8.062123e-02):7.284645e-01,19:9.559864e-01):6.563803e-01,(((16:6.012029e-01,(17:9.248204e-02,18:1.069292e-01):2.339013e-01):3.312076e+00,(13:6.467867e-01,14:9.849086e-01):4.626084e-01):3.196006e-01,((10:5.950664e-01,(9:4.946992e-01,((6:1.797632e-01,27:7.962584e-01):1.290029e-01,(3:9.171806e-02,15:6.548444e-02):3.155059e-01):1.862210e-01):2.045607e-01):1.565695e-01,((((4:3.442595e-01,(7:5.488083e-02,2:1.171032e-01):2.693906e-01):6.356247e-02,5:3.839765e-01):7.148156e-02,8:3.818114e-01):1.886926e-01,(11:4.829710e-01,12:5.046893e-01):7.154491e-02):2.970820e-01):4.062272e-01):3.071766e-01):1.808848e-01,(((((29:9.558060e-02,33:2.600174e-01):9.436671e-02,30:2.091155e-01):7.446639e-02,23:8.176340e-02):1.079965e-01,((((31:6.963339e-01,32:6.913273e-01):9.318543e-02,28:4.238100e-01):9.410698e-02,24:2.059896e-01):1.513590e-01,(34:4.043189e-01,(25:8.377285e-02,26:2.173429e-02):1.036585e-01):3.199916e-02):3.437746e-02):2.106032e-01,(20:5.832204e-01,35:1.079238e-01):5.652620e-01):7.309920e-01,1:9.697930e-01);
   tree gen.6361000 = [&U] (((33:5.104606e-01,(24:2.343595e-01,((((28:3.783643e-01,(32:4.795870e-01,31:7.412449e-01):2.279970e-01):6.405705e-02,(25:3.551113e-02,26:3.084609e-02):1.204947e-01):9.377877e-02,23:1.991222e-01):4.485628e-02,((30:8.577157e-02,34:7.439656e-02):5.447073e-02,29:2.804009e-01):3.607747e-01):2.022142e-02):1.097608e-01):1.586828e-01,(20:6.805478e-01,35:1.301780e-01):8.571674e-01):7.523652e-01,((((14:1.003966e+00,13:8.081327e-01):6.507883e-01,((((4:3.532469e-01,((7:6.954421e-02,2:1.233456e-01):3.059942e-01,5:3.641299e-01):9.050036e-02):5.879908e-02,8:4.509820e-01):1.577123e-01,(11:4.936012e-01,12:6.034629e-01):8.213151e-02):3.417640e-01,(10:5.489111e-01,(9:5.512901e-01,((27:1.737042e+00,6:5.094912e-02):3.893541e-01,(3:1.096553e-01,15:8.002699e-02):2.463874e-01):2.647361e-01):2.318002e-01):7.178935e-02):4.770652e-01):2.028558e-01,(16:5.170850e-01,(17:1.036055e-01,18:1.115323e-01):3.376984e-01):3.758779e+00):2.886717e-01,((22:9.361492e-02,21:6.468190e-02):7.619493e-01,19:1.056084e+00):5.349866e-01):2.731990e-01,1:8.216162e-01);
   tree gen.6361500 = [&U] ((((33:5.058416e-01,23:1.412168e-01):7.407589e-02,(((((25:1.818474e-02,26:7.842406e-03):3.517493e-02,28:4.856122e-01):3.014257e-02,24:1.472383e-01):2.257579e-02,(32:6.291351e-01,31:7.512312e-01):1.273303e-01):1.377771e-01,((34:2.005484e-01,30:1.261163e-01):2.904572e-02,29:2.253609e-01):3.515822e-01):1.073312e-01):4.507590e-01,(20:6.878441e-01,35:5.070727e-01):3.267197e-01):7.604314e-01,((((14:1.014730e+00,13:8.472974e-01):6.996804e-01,((((4:3.570341e-01,((7:6.829519e-02,2:1.246680e-01):3.092748e-01,5:3.680338e-01):8.715592e-02):4.328850e-02,8:4.558170e-01):1.732075e-01,(11:4.988932e-01,12:6.099328e-01):8.193361e-02):2.977598e-01,(10:5.547961e-01,(9:5.572006e-01,((27:1.755665e+00,6:5.149535e-02):3.935284e-01,(3:1.108310e-01,15:9.765003e-02):2.490290e-01):1.347979e-01):3.087798e-01):1.684152e-01):4.375207e-01):8.414623e-02,(16:5.329918e-01,(17:1.155630e-01,18:1.127281e-01):3.062062e-01):4.375926e+00):3.488741e-01,((22:9.615026e-02,21:6.537537e-02):7.701183e-01,19:1.067406e+00):5.582304e-01):2.761280e-01,1:8.304249e-01);
   tree gen.6362000 = [&U] (((33:4.689760e-01,(23:1.533646e-01,(((30:2.279151e-01,34:1.213474e-01):9.473629e-04,29:1.922351e-01):8.674286e-02,(((32:6.054891e-01,31:6.964817e-01):8.015700e-02,((25:6.269590e-02,26:7.884990e-03):2.978341e-02,24:1.403218e-01):7.347379e-02):6.462544e-02,28:4.502209e-01):6.328211e-02):1.132769e-01):9.089219e-02):3.942679e-01,(20:3.657329e-01,35:5.718006e-02):5.707779e-01):5.667550e-01,((((14:9.407768e-01,13:7.855466e-01):6.395078e-01,((12:5.654810e-01,(11:4.625340e-01,((4:3.310136e-01,((7:6.331785e-02,2:1.155822e-01):2.867350e-01,5:2.953505e-01):8.080402e-02):4.013365e-02,8:4.225972e-01):1.587644e-01):6.781306e-02):2.760591e-01,(10:5.143627e-01,(9:4.838997e-01,((27:1.370638e+00,6:9.282722e-02):3.194276e-01,(3:1.027536e-01,15:9.053332e-02):2.308798e-01):1.845117e-01):2.862760e-01):1.037188e-01):4.056343e-01):1.361280e-01,(16:6.729008e-01,(17:5.932645e-02,18:1.240969e-01):1.882282e-01):4.057010e+00):3.234482e-01,((22:7.178044e-02,21:6.061083e-02):7.139923e-01,19:9.854578e-01):5.890099e-01):2.087606e-01,1:8.639655e-01);
   tree gen.6362500 = [&U] (((33:4.838117e-01,((((29:1.983164e-01,34:3.628367e-01):1.253680e-02,30:2.351250e-01):1.299767e-01,23:2.146461e-01):2.034926e-02,((32:6.183138e-01,31:7.185144e-01):8.122103e-02,(((25:5.128205e-02,26:3.286945e-02):2.491257e-02,24:1.786412e-01):5.456499e-02,28:2.044565e-01):1.173473e-01):9.429822e-02):2.606520e-01):3.975903e-01,(20:3.773026e-01,35:1.617548e-02):1.124310e+00):6.192401e-01,((((14:1.091380e+00,13:8.103969e-01):6.597383e-01,(16:6.941875e-01,(17:9.077073e-02,18:1.280226e-01):2.358731e-01):4.298242e+00):1.958220e-01,((12:5.556961e-01,(((4:3.414850e-01,((7:8.588359e-02,2:1.192386e-01):2.721139e-01,5:3.046937e-01):7.582589e-02):6.597842e-02,8:3.694079e-01):1.996511e-01,11:4.771659e-01):5.505384e-02):2.292636e-01,(10:5.306342e-01,(9:4.992075e-01,((27:1.413998e+00,6:2.063184e-02):3.295325e-01,(3:1.060042e-01,15:5.317986e-02):2.920890e-01):1.559095e-01):2.953322e-01):1.291930e-01):4.421052e-01):3.336803e-01,((22:7.405117e-02,21:1.741758e-01):6.137892e-01,19:1.016632e+00):5.848015e-01):2.153646e-01,1:8.912965e-01);
   tree gen.6363000 = [&U] (((((((17:8.194909e-02,18:1.458148e-01):4.698965e-01,16:5.997767e-01):3.557669e+00,27:1.261617e+00):3.674601e-01,(13:8.477619e-01,14:1.026551e+00):5.337254e-01):2.649360e-01,(((12:6.234184e-01,((4:3.492686e-01,(5:3.691560e-01,(7:8.608438e-02,2:9.035627e-02):3.033754e-01):6.104820e-02):7.691171e-02,8:4.140774e-01):2.368656e-01):8.161709e-02,11:4.446233e-01):2.883198e-01,((9:5.280111e-01,(6:3.397975e-01,(3:1.019644e-01,15:3.995966e-02):2.842967e-01):2.049832e-01):2.891801e-01,10:5.081712e-01):9.013431e-02):3.486953e-01):6.007984e-01,((22:8.641478e-02,21:7.126245e-02):8.087491e-01,19:1.110706e+00):5.817276e-01):2.440768e-01,((33:4.980257e-01,((28:4.338404e-01,((32:4.851035e-01,31:9.720848e-01):4.176075e-02,24:1.688875e-01):1.513000e-01):9.910385e-02,((23:2.606406e-02,(26:9.858447e-03,25:3.979865e-02):1.256385e-01):9.390758e-02,((34:2.096966e-01,30:1.513106e-01):3.131381e-02,29:1.623822e-01):1.158360e-01):7.717794e-02):3.441897e-01):2.461802e-01,(20:5.498003e-01,35:3.661007e-01):6.729463e-01):5.578920e-01,1:9.273180e-01);
   tree gen.6363500 = [&U] (((((((17:7.232802e-02,18:1.495576e-01):2.914295e-01,16:6.472706e-01):3.890237e+00,27:9.351490e-01):5.153666e-01,(13:7.779323e-01,14:1.107839e+00):5.334186e-01):2.684947e-01,(((12:6.029428e-01,11:4.798313e-01):8.808003e-02,(((4:3.769258e-01,(7:9.273596e-02,2:9.751122e-02):3.155482e-01):5.794515e-02,5:3.983881e-01):7.619392e-02,8:4.031764e-01):2.556220e-01):3.111507e-01,((9:5.698222e-01,(6:3.667048e-01,(3:1.333385e-01,15:4.481074e-02):2.747211e-01):2.212150e-01):3.120792e-01,10:5.280919e-01):1.118413e-01):4.643434e-01):3.333419e-01,((22:8.936311e-02,21:1.250353e-01):9.776995e-01,19:1.054257e+00):6.693346e-01):1.479552e-01,((33:5.374624e-01,((28:4.791309e-01,(24:3.544860e-01,(32:4.590131e-01,31:1.049060e+00):2.448333e-01):9.328367e-03):5.753172e-02,((23:1.194628e-02,(26:1.809982e-02,25:4.295015e-02):4.070184e-01):1.604555e-01,((30:1.632923e-01,29:4.028614e-01):3.395955e-02,34:1.696739e-01):1.211560e-01):1.564964e-01):2.786397e-01):2.966514e-01,(20:5.933368e-01,35:1.680112e-01):5.179946e-01):5.837997e-01,1:9.385761e-01);
   tree gen.6364000 = [&U] ((((34:3.448353e-01,(31:7.399950e-01,(((25:4.134795e-02,26:1.541810e-02):3.961222e-02,(28:2.924625e-01,24:2.166928e-01):1.110707e-02):4.721810e-02,32:7.191063e-01):1.069340e-01):1.918794e-02):1.211017e-01,((30:2.234778e-01,29:2.256023e-01):2.811988e-02,(23:2.229981e-02,33:5.017128e-01):1.465274e-02):5.621138e-02):3.896013e-01,(35:5.033221e-01,20:1.178263e+00):3.754375e-03):5.293690e-01,((((27:1.087716e+00,(16:5.006903e-01,(18:1.441641e-01,17:9.447853e-02):2.909130e-01):4.262982e+00):2.762970e-02,(13:6.544905e-01,14:1.018279e+00):5.272839e-01):2.219328e-01,((((((7:1.159104e-01,2:8.364378e-02):2.514209e-01,5:3.523678e-01):3.640093e-02,4:3.470889e-01):7.791102e-02,8:3.210414e-01):1.790918e-01,(12:5.794209e-01,11:4.975205e-01):6.945023e-02):1.977065e-01,(10:5.286508e-01,(9:4.488358e-01,((15:6.471971e-02,3:1.143714e-01):2.480401e-01,6:3.899379e-01):1.702755e-01):2.143422e-01):1.147066e-01):3.049339e-01):5.694637e-01,(19:1.116530e+00,(21:5.736987e-02,22:6.524897e-02):6.310194e-01):5.140839e-01):2.148055e-01,1:8.550133e-01);
   tree gen.6364500 = [&U] (((((29:2.942637e-01,30:2.407094e-01):1.031178e-01,((25:1.531209e-01,26:2.917181e-02):4.000377e-01,(33:3.972537e-01,23:5.539980e-02):1.172305e-01):2.138393e-02):8.056882e-02,(28:3.872909e-01,((24:1.369631e-01,(34:4.029292e-01,31:9.697991e-01):5.488778e-02):5.093327e-02,32:8.805384e-01):1.136100e-01):9.997758e-02):5.246973e-01,(20:4.791137e-01,35:4.513478e-01):6.789905e-01):6.420516e-01,(((22:8.446285e-02,21:1.013494e-01):7.414137e-01,19:9.839404e-01):6.458291e-01,((((18:1.340684e-01,17:9.014507e-02):3.382599e-01,16:6.119275e-01):4.020996e+00,((13:9.133135e-01,14:1.235616e+00):3.223147e-01,27:9.111026e-01):1.651080e-01):1.079134e-01,((((((5:3.281442e-01,(7:1.149830e-01,2:8.674372e-02):2.723455e-01):6.928254e-02,4:4.109046e-01):5.504387e-02,8:3.628730e-01):2.350277e-01,11:5.220460e-01):8.293132e-02,12:5.511400e-01):2.512421e-01,(10:5.328855e-01,((6:4.250100e-01,(3:9.122750e-02,15:8.355273e-02):3.004736e-01):1.995739e-01,9:4.781420e-01):2.837952e-01):1.228201e-01):3.921428e-01):5.540894e-01):1.058564e-01,1:9.280734e-01);
   tree gen.6365000 = [&U] (((((25:1.452791e-01,26:1.110636e-02):2.243548e-01,(28:4.613463e-01,((24:1.113370e-01,(34:2.522210e-01,31:6.252373e-01):1.611678e-01):2.429005e-02,32:8.354433e-01):1.086827e-01):1.905884e-01):5.262606e-03,(33:3.985353e-01,(23:4.012903e-02,(29:1.486625e-01,30:1.785586e-01):8.456735e-02):2.812425e-02):5.963910e-02):4.978260e-01,(20:4.545769e-01,35:2.704459e-01):6.442174e-01):7.685494e-01,(((22:1.064595e-01,21:4.317054e-02):6.824064e-01,19:9.335498e-01):6.364100e-01,((((18:1.272024e-01,17:8.552847e-02):3.209366e-01,16:6.698006e-01):3.815069e+00,((13:8.665400e-01,14:1.172337e+00):3.819921e-01,27:8.644423e-01):9.959148e-02):1.756123e-01,((((((5:3.590548e-01,(7:1.090944e-01,2:8.230131e-02):2.583979e-01):6.573437e-02,4:3.597424e-01):6.371716e-02,8:4.371793e-01):1.590698e-01,11:4.953104e-01):7.603000e-02,12:5.229144e-01):2.725309e-01,(10:5.055949e-01,((6:3.493905e-01,(3:8.655547e-02,15:7.927375e-02):2.947600e-01):1.987059e-01,9:4.536549e-01):2.774048e-01):1.165301e-01):3.720600e-01):5.257128e-01):7.084287e-02,1:9.058860e-01);
   tree gen.6365500 = [&U] (((((((17:8.156735e-02,18:1.293529e-01):3.391426e-01,16:6.739993e-01):3.595506e+00,27:1.727891e+00):1.587482e-01,(13:8.316838e-01,14:1.119488e+00):5.422499e-01):1.580278e-01,(((11:4.882164e-01,12:5.800776e-01):6.659196e-02,((5:4.025771e-01,((7:9.434319e-02,2:7.640255e-02):2.885712e-01,4:3.808891e-01):3.517968e-02):1.119638e-01,8:4.124405e-01):1.564404e-01):2.853277e-01,((9:4.941722e-01,(6:3.773498e-01,(3:9.537353e-02,15:8.573608e-02):2.853399e-01):2.202173e-01):2.861897e-01,10:5.336447e-01):9.424108e-02):4.715866e-01):4.896559e-01,((22:8.058613e-02,21:7.136850e-02):7.169180e-01,19:8.131866e-01):5.113261e-01):1.395872e-01,((((((30:1.108241e-01,29:2.239414e-01):2.327392e-01,34:5.069336e-01):9.137412e-02,23:3.249631e-01):1.112017e-02,(28:4.180435e-01,((32:7.648761e-01,24:3.905096e-02):1.565647e-01,(31:1.077240e+00,(25:1.879910e-01,26:2.335520e-02):1.944614e-02):4.482878e-02):3.682696e-02):1.068375e-01):7.392117e-02,33:5.970494e-01):4.321050e-01,(20:1.665734e-01,35:3.802695e-03):9.067128e-01):5.507690e-01,1:9.810318e-01);
   tree gen.6366000 = [&U] (((((29:1.685129e-01,30:1.234887e-01):2.093058e-01,((33:3.932399e-01,(25:5.877464e-02,26:2.481423e-02):9.700767e-02):1.023648e-01,23:1.157151e-01):5.277454e-02):2.760793e-02,(((24:7.112644e-02,32:5.704701e-01):1.502012e-01,28:3.320669e-01):1.395596e-01,(34:2.055420e-01,31:6.994884e-01):4.380183e-01):8.936673e-02):2.226070e-01,(20:3.146349e-01,35:2.668524e-01):5.242527e-01):7.368413e-01,(((22:9.312564e-02,21:4.634580e-02):6.733392e-01,19:9.211457e-01):6.279540e-01,(((((18:1.255122e-01,17:8.439205e-02):3.006555e-01,16:6.104298e-01):3.764378e+00,27:1.826947e+00):4.240338e-01,(13:7.752389e-01,14:1.086564e+00):4.355182e-01):1.575218e-01,(((((5:3.542840e-01,(7:1.321964e-01,2:8.295603e-02):2.676666e-01):5.769252e-02,4:3.549625e-01):4.984363e-02,8:4.313704e-01):1.569563e-01,(11:4.470970e-01,12:5.144080e-01):8.644415e-02):2.551147e-01,(10:5.866690e-01,((6:3.447482e-01,(3:9.669633e-02,15:8.857524e-02):2.880019e-01):1.914060e-01,9:5.777313e-01):2.685723e-01):1.609627e-01):3.712646e-01):5.262035e-01):1.846924e-01,1:8.938494e-01);
   tree gen.6366500 = [&U] (((((((17:7.887723e-02,18:1.623688e-01):2.538473e-01,16:6.587908e-01):3.567660e+00,27:1.501400e+00):4.497773e-01,(13:8.043703e-01,14:1.082567e+00):5.101553e-01):2.086332e-01,(((11:4.583080e-01,12:5.609464e-01):9.938274e-02,((((7:1.080742e-01,2:1.080307e-01):3.083967e-01,5:3.750810e-01):6.772984e-02,4:3.683272e-01):1.118483e-01,8:3.714590e-01):1.512810e-01):2.759175e-01,((9:5.314153e-01,(6:3.649047e-01,(3:1.424960e-01,15:7.786514e-02):3.073392e-01):2.129545e-01):1.980845e-01,10:5.681209e-01):1.186712e-01):4.560335e-01):4.398697e-01,((22:1.389241e-01,21:3.984789e-02):7.563896e-01,19:7.863674e-01):6.546048e-01):1.520801e-01,(((((31:1.041712e+00,(32:7.396502e-01,24:1.661380e-01):4.400355e-02):6.825649e-02,(28:2.663241e-01,(25:3.762323e-02,26:2.005437e-02):2.684477e-02):1.039540e-01):1.155022e-01,(((30:1.170229e-01,29:1.543171e-01):6.407764e-02,23:1.183507e-01):8.756544e-02,34:3.564439e-01):1.454774e-01):4.999603e-02,33:5.773584e-01):3.429949e-01,(20:3.205974e-01,35:3.560479e-02):6.022987e-01):1.005804e+00,1:9.486770e-01);
   tree gen.6367000 = [&U] (((((((17:5.350755e-02,18:1.659602e-01):3.230197e-01,16:6.733625e-01):3.646573e+00,27:1.690773e+00):4.897193e-01,(13:8.221620e-01,14:1.106512e+00):5.214393e-01):1.973733e-01,(((11:4.684452e-01,12:5.733539e-01):1.458746e-01,((((7:1.104647e-01,2:1.104202e-01):3.152181e-01,5:3.833773e-01):3.746099e-02,4:3.764742e-01):7.971018e-02,8:3.796752e-01):1.939059e-01):3.016756e-01,((9:5.431696e-01,(6:3.729760e-01,(3:8.089514e-02,15:7.958743e-02):2.501694e-01):2.176648e-01):2.446157e-01,10:5.806871e-01):1.590883e-01):3.578372e-01):5.742053e-01,((22:9.879277e-02,21:9.062081e-02):7.731201e-01,19:8.037610e-01):6.690839e-01):1.554439e-01,(((((25:2.358178e-02,26:8.307435e-03):1.594519e-01,33:7.203831e-01):5.767104e-03,(31:1.087161e+00,((24:1.891706e-01,28:2.978044e-01):1.036485e-01,32:7.560104e-01):1.151268e-01):6.515644e-02):7.601199e-04,((30:1.386218e-01,34:3.147216e-01):9.281913e-02,(23:1.436136e-01,29:1.575651e-01):1.276086e-01):1.097098e-01):5.073145e-01,(20:3.388914e-01,35:1.481335e-01):6.156209e-01):7.932937e-01,1:9.696606e-01);
   tree gen.6367500 = [&U] ((((27:1.849175e+00,((13:7.706351e-01,14:1.023923e+00):3.914628e-01,((17:5.235674e-02,18:1.555590e-01):3.027753e-01,16:6.485921e-01):3.418033e+00):4.664116e-02):2.093088e-01,((12:5.374204e-01,(11:4.415025e-01,((((7:1.035416e-01,2:1.034999e-01):2.954626e-01,5:3.593501e-01):5.968723e-02,4:3.528797e-01):1.041124e-01,8:3.558800e-01):1.558716e-01):1.380794e-01):2.240884e-01,((9:5.143383e-01,(6:3.496006e-01,(3:1.193176e-01,15:7.459949e-02):2.344907e-01):1.765381e-01):2.745873e-01,10:5.442940e-01):1.294345e-01):3.354107e-01):4.155761e-01,((22:8.801917e-02,21:8.357043e-02):7.246667e-01,19:7.533873e-01):6.271508e-01):2.263888e-01,((((((24:5.062748e-02,28:2.821192e-01):6.153698e-02,32:7.209324e-01):5.809602e-02,31:1.019026e+00):1.531600e-01,(23:1.102893e-01,((33:3.336991e-01,25:2.210385e-02):8.511884e-03,26:1.267365e-03):2.014961e-01):8.957074e-02):5.503047e-03,((30:2.484556e-01,29:1.533306e-01):4.207184e-02,34:2.143848e-01):1.508624e-01):4.755199e-01,(20:3.262158e-01,35:5.744441e-02):6.683529e-01):5.271227e-01,1:8.861572e-01);
   tree gen.6368000 = [&U] ((((27:1.202988e+00,(((17:5.447332e-02,18:1.618477e-01):3.150154e-01,16:6.748123e-01):3.556211e+00,(13:8.017890e-01,14:1.065316e+00):6.212235e-01):3.304318e-02):1.349011e-01,((11:4.593508e-01,(((((7:1.077274e-01,2:1.076840e-01):3.074071e-01,5:3.151567e-01):8.150481e-02,4:3.671453e-01):8.206945e-02,8:3.702669e-01):2.069697e-01,12:5.591463e-01):6.410743e-02):2.331475e-01,((9:5.651260e-01,(6:3.637337e-01,(3:1.241412e-01,15:7.111167e-02):2.439703e-01):1.836748e-01):3.030553e-01,10:5.662978e-01):1.746465e-01):3.844698e-01):4.323763e-01,((22:9.157745e-02,21:4.630093e-02):7.539623e-01,19:1.405585e+00):6.525041e-01):2.434270e-01,((((((24:1.103148e-01,28:2.017501e-01):2.031557e-01,32:7.354646e-01):4.789030e-02,31:1.081929e+00):1.704817e-01,(30:2.469187e-01,(34:2.230516e-01,29:2.568055e-01):1.828162e-02):2.138080e-01):9.636326e-02,(23:1.000648e-02,((33:3.735570e-01,25:1.429667e-02):2.613377e-02,26:1.129534e-02):1.067270e-01):9.772441e-02):4.771281e-01,(20:3.491508e-01,35:5.976667e-02):8.348681e-01):7.883217e-01,1:9.845398e-01);
   tree gen.6368500 = [&U] ((35:5.338622e-01,(((33:4.827265e-01,23:2.775788e-02):1.195788e-01,((31:9.539057e-01,24:3.335420e-01):1.075766e-01,((26:1.165474e-02,25:2.619063e-02):1.312686e-01,(32:7.764486e-01,28:4.472149e-01):4.685471e-02):1.984365e-02):7.167570e-02):9.027885e-02,((29:2.083452e-01,(20:5.406623e-01,34:2.337106e-01):2.639236e-01):1.276851e-01,30:2.318853e-01):1.163830e-01):6.203057e-01):4.574618e-01,((27:1.302898e+00,(((16:6.498482e-01,(17:7.779328e-02,18:1.220097e-01):2.590589e-01):3.682236e+00,(14:1.219733e+00,13:7.724869e-01):4.698834e-01):3.041968e-01,((10:5.594543e-01,(((15:1.073145e-01,3:8.927153e-02):2.297436e-01,6:3.141848e-01):2.040522e-01,9:5.375886e-01):2.408088e-01):1.541596e-01,(12:5.199026e-01,((8:3.881251e-01,(((7:9.436419e-02,2:1.047660e-01):2.468619e-01,5:2.963375e-01):6.737928e-02,4:3.195316e-01):5.699927e-02):1.537087e-01,11:5.221659e-01):1.183334e-01):1.980371e-01):4.071627e-01):2.509689e-01):2.809339e-01,((22:8.931989e-02,21:9.718901e-02):7.209679e-01,19:1.073774e+00):5.896959e-01):1.168334e-01,1:9.103902e-01);
   tree gen.6369000 = [&U] (((((24:9.389072e-02,23:1.834312e-02):2.068602e-01,(28:2.954877e-01,(32:6.550359e-01,31:7.788794e-01):1.632769e-01):1.746381e-01):8.918070e-02,((25:5.409050e-02,26:2.018012e-02):4.081621e-01,((34:2.182955e-01,29:3.144903e-01):1.654822e-02,(30:2.340373e-01,33:3.298083e-01):1.074371e-02):1.751907e-01):7.593927e-02):2.538366e-01,(20:9.193835e-01,35:1.325256e+00):6.063129e-01):9.225193e-01,((((14:1.181734e+00,13:6.927738e-01):6.217715e-01,(16:5.935635e-01,(17:7.937254e-02,18:1.359257e-01):2.540865e-01):3.895950e+00):1.670871e-01,(((((((7:1.069139e-01,2:7.742716e-02):2.963635e-01,5:3.161719e-01):8.375450e-02,4:3.536508e-01):7.207727e-02,8:3.567187e-01):1.064985e-01,12:5.689439e-01):7.464555e-02,11:5.479049e-01):1.933400e-01,(10:5.691938e-01,(9:6.054427e-01,((27:1.442581e+00,6:1.433527e-01):2.301591e-01,(3:9.662655e-02,15:1.072157e-01):2.661653e-01):1.475885e-01):2.889032e-01):1.720007e-01):3.879815e-01):4.674634e-01,((22:9.440324e-02,21:8.633731e-02):9.747910e-01,19:1.041136e+00):5.807614e-01):1.504797e-01,1:9.936899e-01);
   tree gen.6369500 = [&U] ((35:1.150699e+00,(((23:2.174018e-01,(((33:4.108266e-01,34:3.605417e-01):5.105983e-02,(30:1.652560e-01,29:2.663242e-01):3.686909e-02):2.196494e-02,(26:3.080973e-02,25:3.310420e-02):3.757344e-01):1.000438e-01):3.261200e-02,((28:4.460535e-01,(32:5.826266e-01,24:1.110947e-01):8.582625e-02):6.175273e-02,31:8.891556e-01):1.759809e-01):2.966322e-01,20:1.310986e+00):9.495976e-02):6.092588e-01,(((22:6.037892e-02,21:1.099802e-01):7.238460e-01,19:1.639630e+00):5.591261e-01,(((13:7.702045e-01,14:1.133291e+00):4.458299e-01,((18:1.259141e-01,17:7.236785e-02):3.506096e-01,16:6.042196e-01):4.326607e+00):1.686579e-01,(27:1.968408e+00,(((((4:4.007853e-01,((7:7.219186e-02,2:1.273734e-01):3.701708e-01,5:3.330435e-01):5.084660e-02):6.337641e-02,8:4.293037e-01):1.446084e-01,12:7.708683e-01):7.579191e-02,11:4.910016e-01):2.356498e-01,(10:5.577300e-01,(9:5.382872e-01,(6:3.585659e-01,(3:1.316863e-01,15:5.609421e-02):2.734802e-01):1.685050e-01):3.379664e-01):8.722620e-02):2.957738e-01):3.121460e-02):4.796881e-01):1.209746e-01,1:9.986010e-01);
   tree gen.6370000 = [&U] (((27:1.536318e+00,(((14:1.134896e+00,13:7.150274e-01):4.606224e-01,(16:4.129608e-01,(18:1.224568e-01,17:9.911137e-02):4.862747e-01):3.607510e+00):1.435440e-01,(((11:4.023839e-01,12:5.196442e-01):6.848070e-02,(8:3.345732e-01,(((7:9.654165e-02,2:8.658537e-02):3.025692e-01,5:3.648459e-01):6.111488e-02,4:3.466616e-01):9.032656e-02):1.571597e-01):2.566174e-01,((((15:6.842070e-02,3:1.075966e-01):2.503480e-01,6:3.405558e-01):2.141456e-01,9:4.616576e-01):2.445327e-01,10:5.125210e-01):1.473934e-01):4.172945e-01):2.934658e-01):1.770051e-01,(19:1.086528e+00,(22:2.948003e-02,21:9.955575e-02):7.264203e-01):6.539829e-01):2.623131e-01,((35:2.991877e-01,20:7.280642e-01):4.276062e-01,(33:7.689351e-01,(((24:2.173130e-01,(31:6.505945e-01,32:7.711204e-01):1.432640e-01):7.519709e-02,((25:4.710799e-02,26:3.534744e-02):2.667350e-02,28:3.028394e-01):1.531691e-01):7.604267e-02,(23:2.658637e-01,((30:3.000952e-01,29:1.474471e-01):2.744603e-02,34:3.144385e-01):9.661791e-02):1.371538e-02):2.423832e-01):2.854640e-01):6.589393e-01,1:7.493057e-01);
   tree gen.6370500 = [&U] (((35:4.527942e-01,20:8.826017e-01):3.123549e-01,(((29:2.345540e-01,34:6.175178e-02):1.094210e-01,30:9.816153e-02):2.597275e-01,(((26:2.791621e-02,25:4.471439e-02):4.267630e-01,33:4.272692e-01):2.598831e-02,((((31:8.422524e-01,32:5.716820e-01):1.430465e-01,24:1.071954e-01):1.474050e-01,28:3.817348e-01):1.842463e-01,23:1.649025e-01):8.257600e-02):1.005737e-01):1.567449e-01):1.026566e+00,(((22:9.384129e-02,21:9.680848e-02):6.783136e-01,19:1.355822e+00):7.046722e-01,(((13:7.550433e-01,14:1.082229e+00):4.505022e-01,((18:1.117489e-01,17:1.133218e-01):3.249401e-01,16:5.814478e-01):4.131665e+00):3.221660e-01,(27:1.967889e+00,(((((4:3.827273e-01,((7:7.612464e-02,2:1.216344e-01):3.534922e-01,5:3.389998e-01):6.167663e-02):8.472856e-02,8:4.312490e-01):1.264745e-01,12:7.361357e-01):6.596687e-02,11:4.688788e-01):2.788636e-01,(10:5.326006e-01,(9:5.798774e-01,(6:3.424102e-01,(3:1.257530e-01,15:5.844923e-02):3.113636e-01):2.336283e-01):2.496811e-01):1.847722e-01):3.240156e-01):1.215967e-01):3.226638e-01):2.618794e-01,1:9.709702e-01);
   tree gen.6371000 = [&U] (((((12:5.365386e-01,(11:4.341769e-01,(8:4.294524e-01,((5:3.513338e-01,(7:1.058140e-01,2:7.929957e-02):2.643486e-01):8.630674e-02,4:3.421310e-01):9.780480e-02):2.280745e-01):9.870070e-02):3.004941e-01,((9:6.143268e-01,(6:3.748778e-01,(3:1.310468e-01,15:6.984862e-02):2.585665e-01):1.399203e-01):2.703306e-01,10:5.562395e-01):7.742491e-02):3.200118e-01,(27:1.294284e+00,((13:6.910471e-01,14:1.127319e+00):3.316035e-01,((17:6.900685e-02,18:1.544494e-01):2.401475e-01,16:6.233098e-01):4.114875e+00):3.982914e-01):3.023441e-03):6.312890e-01,((22:1.042414e-01,21:4.134256e-02):6.497301e-01,19:9.645398e-01):6.988725e-01):1.209336e-01,(((((31:1.052634e+00,(32:5.907763e-01,24:2.236730e-01):6.197870e-02):1.056294e-01,28:3.749321e-01):1.568924e-01,(30:2.300393e-01,(29:4.169563e-02,34:2.266743e-02):2.552926e-01):4.194613e-02):5.420343e-02,(23:5.322510e-03,(33:1.805602e-01,(25:4.969453e-02,26:2.775258e-02):2.869427e-02):1.011804e-01):1.716272e-01):5.546824e-01,(20:2.434330e-01,35:1.299045e-01):9.382497e-01):6.469367e-01,1:9.124913e-01);
   tree gen.6371500 = [&U] (((((((28:4.091077e-01,24:2.310240e-01):1.660970e-02,32:8.265861e-01):5.686754e-02,31:1.121422e+00):1.923495e-01,(((29:1.615071e-01,(25:2.932448e-02,26:3.473544e-03):3.585153e-01):9.552587e-02,(33:2.028946e-01,30:9.261432e-02):9.595130e-02):1.178583e-01,23:1.687317e-02):9.563262e-02):4.725805e-02,34:3.576273e-01):3.033511e-01,(20:6.044067e-01,35:2.619045e-01):4.120033e-01):9.771592e-01,(((22:7.910758e-02,21:1.051379e-01):7.015689e-01,19:1.118439e+00):7.669140e-01,(((((((7:1.096225e-01,2:9.928524e-02):3.416641e-01,5:3.122558e-01):6.869711e-02,4:3.420963e-01):4.868805e-02,8:4.247570e-01):1.822569e-01,(11:4.824252e-01,12:6.314073e-01):8.971292e-02):3.094077e-01,(10:6.732391e-01,((6:3.849500e-01,(3:1.045812e-01,15:6.289464e-02):3.030658e-01):1.732406e-01,9:5.575824e-01):2.618560e-01):1.060916e-01):3.770653e-01,((13:7.541250e-01,14:1.232524e+00):4.286531e-01,(27:1.079983e+00,((18:1.571913e-01,17:7.522990e-02):2.321679e-01,16:7.161200e-01):4.287753e+00):1.622807e-02):3.464234e-01):5.431488e-01):2.822662e-01,1:8.130290e-01);
   tree gen.6372000 = [&U] (((((((29:2.229234e-01,(33:1.278956e-01,30:2.987649e-02):3.047208e-01):2.284083e-02,(25:2.872546e-02,26:2.034790e-03):4.517658e-01):2.164310e-01,23:1.275807e-02):1.199713e-01,(28:5.346126e-01,(24:1.267044e-01,(32:4.902435e-01,31:1.115922e+00):1.201153e-02):1.872906e-01):2.065837e-01):7.521448e-02,34:3.503219e-01):1.736192e-01,(20:4.579417e-01,35:2.565545e-01):8.808934e-01):9.571986e-01,(((22:8.173688e-02,21:1.252581e-01):6.872378e-01,19:9.873740e-01):7.512481e-01,((((12:6.185094e-01,((5:3.058773e-01,(4:3.351082e-01,(7:1.073832e-01,2:9.725712e-02):3.346849e-01):6.706050e-02):8.607601e-02,8:4.160804e-01):1.820933e-01):5.479110e-02,11:5.912913e-01):2.522458e-01,(10:5.861554e-01,((6:3.770866e-01,(3:1.024449e-01,15:6.160988e-02):2.968750e-01):2.032830e-01,9:5.461925e-01):2.164387e-01):1.466391e-01):2.808947e-01,((13:7.637017e-01,14:1.207347e+00):4.311221e-01,(27:1.057922e+00,((18:1.539803e-01,17:6.463416e-02):2.325466e-01,16:7.014917e-01):3.483863e+00):3.197775e-02):3.220761e-01):4.827221e-01):2.186082e-01,1:7.964211e-01);
   tree gen.6372500 = [&U] ((((((14:1.255099e+00,13:7.478511e-01):5.967993e-01,(16:4.327539e-01,(18:1.041068e-01,17:1.079920e-01):5.085974e-01):3.776992e+00):2.005135e-01,(((8:3.577608e-01,(5:3.862828e-01,((7:1.250591e-01,2:7.618851e-02):2.664345e-01,4:3.668755e-01):5.404363e-02):8.842428e-02):2.137736e-01,(11:5.048735e-01,12:5.792513e-01):5.282909e-02):2.868885e-01,((((15:6.949732e-02,3:1.125359e-01):2.988761e-01,6:4.079831e-01):2.005429e-01,9:4.828503e-01):2.696432e-01,10:5.360485e-01):1.541596e-01):3.258906e-01):2.674075e-01,27:1.437311e+00):2.953980e-01,(19:1.277650e+00,(22:5.062212e-02,21:7.258435e-02):7.804950e-01):5.337497e-01):1.949769e-01,(35:8.938857e-01,(((29:2.052222e-01,30:1.609509e-01):2.526696e-01,((((25:7.202590e-02,26:2.337669e-02):1.120147e-01,33:4.074622e-01):1.785417e-02,(28:2.180897e-01,32:9.185667e-01):1.872019e-01):8.236373e-02,((23:1.080930e-01,31:1.156064e+00):4.291253e-02,(24:4.180766e-02,34:2.263424e-01):1.472503e-01):4.236595e-02):1.163562e-01):3.534680e-01,20:8.772383e-01):8.540501e-03):7.917277e-01,1:9.322617e-01);
   tree gen.6373000 = [&U] (((27:1.608186e+00,(((((8:3.481352e-01,(4:3.524362e-01,((7:1.087000e-01,2:1.006040e-01):3.107413e-01,5:3.609162e-01):9.880342e-02):7.597907e-02):1.844507e-01,11:5.383043e-01):1.074112e-01,12:6.515594e-01):2.562593e-01,((9:5.817384e-01,(6:3.766222e-01,(3:1.286787e-01,15:8.682256e-02):2.656187e-01):1.671992e-01):3.100889e-01,10:5.872071e-01):1.276878e-01):3.578878e-01,((13:7.422077e-01,14:1.193074e+00):4.202785e-01,((17:7.269007e-02,18:1.549357e-01):2.872510e-01,16:6.164543e-01):4.139347e+00):2.480733e-01):2.296510e-01):2.969260e-01,((22:1.192318e-01,21:6.849936e-02):6.674511e-01,19:1.015273e+00):6.825584e-01):1.906951e-01,(((((30:2.118507e-01,(29:1.336945e-01,34:8.189617e-02):5.038250e-02):3.344686e-01,(((32:9.511303e-01,24:2.978363e-01):3.706098e-03,28:3.931189e-01):3.057651e-02,31:1.139973e+00):1.039303e-01):4.149654e-02,((25:6.445306e-02,26:9.946386e-03):2.453863e-01,23:8.542761e-02):1.049649e-01):5.438189e-02,33:4.436248e-01):5.274962e-01,(20:3.050242e-01,35:1.601393e-01):7.468786e-01):7.107645e-01,1:9.931611e-01);
   tree gen.6373500 = [&U] ((35:6.206190e-01,(((29:9.204170e-02,(34:5.562136e-02,20:1.054419e+00):1.197653e-04):1.534791e-01,30:3.376939e-01):1.260179e-01,(33:5.746189e-01,((((25:2.923523e-02,26:9.673537e-03):1.300120e-01,(32:6.832189e-01,31:1.008628e+00):3.134121e-02):1.389257e-01,(24:8.162324e-02,28:2.274439e-01):2.126632e-01):1.541471e-01,23:2.463857e-01):4.669530e-03):2.332728e-03):8.299116e-01):3.124244e-01,(((27:8.437517e-01,((16:6.979199e-01,(17:1.243506e-01,18:1.210003e-01):1.693162e-01):4.125660e+00,(14:1.146536e+00,13:8.037010e-01):3.365283e-01):1.619447e-01):5.075740e-02,((10:6.241823e-01,(((15:6.173531e-02,3:1.050966e-01):2.696331e-01,6:3.918960e-01):1.587710e-01,9:6.196747e-01):1.821765e-01):1.550611e-01,((12:6.426418e-01,(8:4.159630e-01,(((7:9.612765e-02,2:1.237579e-01):2.875452e-01,5:3.628123e-01):5.945784e-02,4:3.750394e-01):6.596072e-02):2.335427e-01):6.986986e-02,11:4.825540e-01):2.729349e-01):4.652368e-01):3.394283e-01,((22:1.045336e-01,21:3.218611e-02):6.592695e-01,19:1.019450e+00):6.213779e-01):2.224770e-01,1:9.389956e-01);
   tree gen.6374000 = [&U] ((((33:8.277341e-01,(((25:3.965315e-02,34:7.136007e-01):7.660834e-03,26:5.699335e-03):1.306763e-01,((30:8.845813e-02,29:2.349371e-01):3.794606e-01,((32:1.001170e+00,31:8.820617e-01):1.799824e-02,(24:1.023305e-01,28:2.857949e-01):1.685397e-01):1.989096e-01):3.595152e-02):7.503863e-02):1.324622e-02,23:1.044503e-01):4.740607e-01,(35:8.811994e-02,20:3.368624e-01):9.139619e-01):7.781184e-01,((((14:1.216978e+00,13:8.730643e-01):4.407675e-01,(16:6.720723e-01,(17:9.539472e-02,18:1.368175e-01):2.449642e-01):4.082254e+00):2.190305e-01,(((11:4.224840e-01,12:5.677827e-01):8.918777e-02,((4:3.562792e-01,((7:1.141148e-01,2:9.043866e-02):2.874117e-01,5:3.476173e-01):5.835787e-02):6.920891e-02,8:4.205668e-01):1.729246e-01):2.822823e-01,(10:5.181534e-01,(9:5.108497e-01,((27:2.468836e+00,6:2.292029e-01):1.505027e-01,(3:1.008067e-01,15:6.079102e-02):2.439557e-01):2.091036e-01):2.715751e-01):1.239128e-01):3.917968e-01):4.664064e-01,((22:7.620212e-02,21:1.070497e-01):6.035225e-01,19:1.316406e+00):7.495943e-01):1.708362e-01,1:9.457001e-01);
   tree gen.6374500 = [&U] ((((((13:8.862349e-01,14:1.206004e+00):4.579303e-01,27:1.305552e+00):5.242161e-02,(16:7.747255e-01,(18:1.423620e-01,17:7.253439e-02):1.907177e-01):4.201140e+00):1.788179e-01,((11:5.320402e-01,(12:6.345027e-01,(4:3.527312e-01,((5:3.693015e-01,(7:8.819351e-02,2:9.565033e-02):3.300283e-01):8.755732e-02,8:4.373438e-01):5.963204e-02):1.438503e-01):5.390070e-02):2.448472e-01,(10:5.061744e-01,(9:5.642375e-01,((15:6.741795e-02,3:9.890053e-02):2.702363e-01,6:4.141211e-01):1.788183e-01):3.729949e-01):1.015615e-01):4.836767e-01):3.859119e-01,(19:1.097319e+00,(21:7.996548e-02,22:2.842523e-02):7.442955e-01):5.847218e-01):1.322231e-01,(35:5.716803e-01,(20:1.074740e+00,((((((32:6.879519e-01,31:7.058330e-01):1.689078e-01,28:2.217200e-01):1.525541e-01,24:2.097287e-01):2.605287e-02,34:4.118110e-01):3.872383e-02,23:1.777500e-01):5.498696e-02,(((33:7.429624e-02,30:4.109504e-03):1.780862e-01,29:1.488118e-01):1.085318e-01,(26:2.489547e-02,25:3.586450e-02):3.901476e-01):1.756129e-01):4.518598e-01):1.375660e-01):4.333548e-01,1:9.357243e-01);
   tree gen.6375000 = [&U] ((((22:4.938479e-02,21:1.652299e-01):6.716764e-01,19:1.091871e+00):6.340487e-01,(((16:7.379106e-01,(17:1.205544e-01,18:1.166259e-01):1.572268e-01):3.866135e+00,(13:7.476927e-01,14:1.131715e+00):3.398298e-01):2.391717e-01,((10:5.465898e-01,(9:6.241203e-01,((6:1.682424e-01,27:1.878658e+00):2.101848e-01,(3:1.116318e-01,15:6.508446e-02):3.115201e-01):2.879379e-01):3.019329e-01):1.503108e-01,(11:4.842204e-01,(12:7.090866e-01,((4:3.693343e-01,(5:3.212476e-01,(7:1.002588e-01,2:1.056054e-01):2.932588e-01):7.303491e-02):6.844641e-02,8:3.997641e-01):1.763145e-01):5.427107e-02):2.716838e-01):3.722435e-01):6.949833e-01):1.047788e-01,(35:6.285482e-01,(20:1.251048e+00,(((29:2.040400e-01,30:2.198424e-01):3.902013e-02,(33:5.742861e-01,23:1.239851e-03):1.743900e-02):6.299760e-02,(((25:4.773292e-02,26:1.778544e-02):2.042417e-01,34:6.117595e-02):3.566119e-01,(((32:6.516152e-01,31:1.064307e+00):1.257684e-01,28:4.102733e-01):6.987249e-02,24:3.879122e-01):7.105639e-02):9.848369e-02):2.944626e-01):1.489530e-01):8.082743e-01,1:8.006189e-01);
   tree gen.6375500 = [&U] (((20:2.982426e-01,35:1.125025e-01):6.074018e-01,(((29:2.125080e-01,30:1.177705e-01):8.131459e-02,33:4.741510e-01):1.657291e-01,((((25:2.135798e-02,26:6.461618e-02):1.783199e-01,28:2.230719e-01):4.985431e-02,32:8.188998e-01):3.923498e-02,(((34:2.723953e-01,31:6.610390e-01):3.763724e-01,23:1.616302e-01):9.750692e-02,24:2.278984e-01):5.962965e-02):3.387775e-02):3.970170e-01):8.021909e-01,(((22:1.451920e-01,21:2.821857e-02):5.981766e-01,19:1.090908e+00):5.596158e-01,(27:1.566980e+00,(((13:7.184489e-01,14:1.069289e+00):5.613688e-01,((18:1.236493e-01,17:8.518273e-02):4.049197e-01,16:4.903134e-01):4.427341e+00):1.887587e-01,((12:6.016320e-01,((((5:3.387844e-01,(7:1.285932e-01,2:8.308914e-02):3.171950e-01):5.210725e-02,4:3.343140e-01):6.196782e-02,8:4.104378e-01):1.875093e-01,11:4.961140e-01):7.296393e-02):2.296954e-01,(10:5.936645e-01,(9:4.358933e-01,(6:3.511192e-01,(3:9.541925e-02,15:7.272118e-02):2.922962e-01):2.627488e-01):3.018647e-01):1.060239e-01):3.883394e-01):1.317437e-02):5.126445e-01):1.854974e-01,1:1.000041e+00);
   tree gen.6376000 = [&U] (((20:7.204180e-02,35:1.839710e-01):1.113286e+00,((29:3.123525e-01,(30:1.123908e-01,33:4.872679e-01):6.151969e-02):1.615448e-01,((32:7.039910e-01,28:4.297044e-01):1.524528e-01,((24:1.911896e-01,(25:5.911578e-02,26:1.455416e-02):1.299256e-01):4.533676e-02,((34:5.042633e-01,31:7.893772e-01):4.548784e-02,23:1.575493e-01):8.239708e-02):1.577926e-01):7.516686e-02):3.869930e-01):7.819370e-01,(((22:7.366007e-02,21:8.233754e-02):9.030390e-01,19:8.630785e-01):5.454865e-01,(27:1.611277e+00,(((13:7.003093e-01,14:1.042291e+00):5.471952e-01,((18:1.205274e-01,17:8.303201e-02):3.946962e-01,16:4.779338e-01):4.315558e+00):1.869799e-01,((11:4.621563e-01,(12:5.864418e-01,(((5:3.302307e-01,(7:1.253464e-01,2:9.569611e-02):2.646686e-01):7.294757e-02,4:3.258731e-01):6.448959e-02,8:4.000750e-01):1.939480e-01):6.722367e-02):2.813009e-01,(10:5.786755e-01,(9:4.248877e-01,(6:3.422540e-01,(3:1.101050e-01,15:7.088510e-02):2.714521e-01):2.561148e-01):2.942431e-01):1.033470e-01):4.304926e-01):2.491063e-01):1.967013e-01):3.381032e-01,1:8.459491e-01);
   tree gen.6376500 = [&U] ((35:6.593944e-01,((23:4.508868e-02,20:1.337731e+00):1.119920e-01,(((29:1.286455e-02,34:1.959271e-02):1.828304e-01,30:1.115727e-01):2.249325e-01,((33:4.216153e-01,((24:1.312420e-01,26:1.862192e-02):7.285147e-03,25:5.168971e-02):1.819661e-01):2.607325e-02,(28:5.894005e-01,(31:1.009926e+00,32:6.154631e-01):2.959901e-01):1.102692e-03):8.244465e-02):9.424001e-02):4.650866e-01):5.432398e-01,((((27:1.610012e+00,(16:7.299121e-01,(17:1.135988e-01,18:1.305395e-01):2.572539e-01):3.516128e+00):2.980849e-01,(14:1.137963e+00,13:7.129805e-01):6.487257e-01):1.728005e-01,((10:5.864396e-01,(((15:9.826349e-02,3:7.586200e-02):2.639441e-01,6:3.894970e-01):2.074397e-01,9:4.905497e-01):2.452298e-01):2.090327e-01,(11:4.563345e-01,((8:4.053307e-01,(4:4.051830e-01,((7:1.132233e-01,2:8.834783e-02):4.241272e-01,5:2.929387e-01):7.906040e-02):4.828594e-02):1.625076e-01,12:6.615703e-01):3.608436e-02):3.021397e-01):2.597202e-01):6.154457e-01,((22:5.611088e-02,21:5.836703e-02):9.646808e-01,19:1.160648e+00):6.452583e-01):1.834353e-01,1:1.055404e+00);
   tree gen.6377000 = [&U] ((((22:1.145540e-01,21:5.247467e-02):7.143580e-01,19:9.134964e-01):5.156732e-01,(((16:5.961870e-01,(17:8.212218e-02,18:1.057416e-01):2.869407e-01):3.503215e+00,(13:6.255452e-01,14:9.468317e-01):3.786581e-01):2.610184e-01,((10:4.863501e-01,(9:5.572227e-01,((6:1.091077e-01,27:1.996658e+00):2.467977e-01,(3:8.085034e-02,15:6.331652e-02):2.429596e-01):1.602099e-01):2.712060e-01):1.068654e-01,(12:5.688826e-01,(11:4.051153e-01,((4:3.103084e-01,((7:1.039889e-01,2:8.661361e-02):2.838803e-01,5:3.322177e-01):9.680504e-02):7.850457e-02,8:3.344563e-01):1.670994e-01):5.044418e-02):2.803517e-01):3.271769e-01):4.582790e-01):1.812706e-01,(((((32:7.651134e-01,31:7.535822e-01):7.164103e-02,28:3.832550e-01):1.300464e-01,(24:2.367888e-01,34:1.827061e-01):3.749371e-02):1.344408e-01,(((25:4.832550e-02,26:4.783547e-02):3.462632e-01,(30:1.752550e-01,(33:7.411910e-02,29:7.893723e-02):3.210724e-03):2.358473e-01):3.799235e-02,23:1.349068e-01):2.134552e-02):2.110145e-01,(20:1.024914e+00,35:1.301205e+00):2.622706e-01):7.486970e-01,1:8.064780e-01);
   tree gen.6377500 = [&U] ((((22:1.251204e-01,21:6.718287e-02):6.651135e-01,19:9.977569e-01):6.722940e-01,(((16:6.511791e-01,(17:8.969709e-02,18:1.254919e-01):3.134080e-01):3.826350e+00,(13:6.832452e-01,14:1.253399e+00):4.135853e-01):2.850946e-01,((10:5.537191e-01,(9:6.086207e-01,((6:1.191718e-01,27:2.180829e+00):2.675397e-01,(3:1.081419e-01,15:6.619473e-02):2.423415e-01):1.518360e-01):2.962220e-01):1.443256e-01,(11:4.424830e-01,(12:6.463367e-01,((4:3.389311e-01,((7:1.135808e-01,2:9.460282e-02):3.100653e-01,5:3.574959e-01):1.057343e-01):6.776082e-02,8:3.653064e-01):1.858618e-01):5.546064e-02):3.062112e-01):3.573556e-01):5.005505e-01):1.979909e-01,((((23:9.724677e-02,(25:7.649836e-02,26:5.224779e-02):2.138641e-01):6.605194e-03,(((32:8.356872e-01,31:8.230923e-01):1.104454e-01,28:4.186062e-01):1.620944e-01,(24:3.905411e-02,34:1.995589e-01):2.050241e-01):4.936159e-02):5.960930e-02,(29:3.896682e-01,(33:2.361791e-01,30:3.943571e-02):5.278174e-02):3.052080e-01):3.917096e-01,(20:1.022394e+00,35:1.795368e-01):3.609277e-01):8.177565e-01,1:8.808672e-01);
   tree gen.6378000 = [&U] ((((34:3.421431e-01,((((32:4.715556e-01,31:6.870659e-01):1.179424e-01,(28:3.645817e-01,24:2.935374e-01):2.559392e-02):3.598252e-02,23:2.712784e-01):2.794637e-02,(30:1.565678e-01,29:2.566117e-01):1.927949e-01):2.368254e-02):1.388588e-01,(33:4.511101e-01,(35:3.830801e-01,20:9.039576e-01):4.034020e-01):4.870414e-02):6.906314e-03,(25:2.459026e-02,26:1.117666e-02):1.276273e-01):9.453449e-01,((((16:5.581811e-01,(17:6.170706e-02,18:1.334269e-01):3.440281e-01):3.836501e+00,(14:1.034466e+00,13:6.572445e-01):4.703643e-01):1.611819e-01,((((((5:3.266906e-01,(7:1.036151e-01,2:9.372706e-02):2.858100e-01):8.495207e-02,4:3.303130e-01):6.532644e-02,8:3.776911e-01):1.613735e-01,12:5.086797e-01):8.481736e-02,11:4.892602e-01):2.383516e-01,(10:5.243946e-01,(9:5.075903e-01,((27:1.613666e+00,6:2.232735e-01):1.617445e-01,(3:9.544936e-02,15:7.339129e-02):2.682448e-01):2.399516e-01):2.367328e-01):1.245292e-01):3.897198e-01):4.552622e-01,((22:1.400970e-01,21:3.854247e-02):6.860083e-01,19:9.163845e-01):6.023280e-01):1.139389e-01,1:8.695057e-01);
   tree gen.6378500 = [&U] ((((22:8.771243e-02,21:9.579729e-02):5.153376e-01,19:1.042681e+00):6.511370e-01,(((16:5.772317e-01,(17:8.568843e-02,18:1.198836e-01):2.870625e-01):3.655347e+00,(13:6.527103e-01,14:1.197383e+00):3.868442e-01):2.119135e-01,((10:5.289728e-01,(9:5.814208e-01,((6:6.723934e-02,27:1.318492e+00):3.593567e-01,(3:1.033089e-01,15:6.275254e-02):2.269395e-01):1.941698e-01):2.300897e-01):9.712812e-02,(12:6.174513e-01,(((4:3.237839e-01,((7:1.085047e-01,2:9.919665e-02):2.962081e-01,5:3.415190e-01):9.773883e-02):7.297999e-02,8:3.489804e-01):2.116662e-01,11:5.326598e-01):5.075651e-02):2.441111e-01):3.621279e-01):6.691725e-01):1.568773e-01,((((23:9.677677e-02,(25:1.660302e-01,26:6.731295e-04):1.826527e-01):1.583084e-01,((34:4.053927e-01,24:1.736500e-01):5.858342e-02,((31:7.863075e-01,32:4.161711e-01):9.656588e-02,28:4.046815e-01):8.643260e-02):4.494504e-02):7.969752e-02,(29:1.503590e-01,(33:2.842440e-01,30:7.411661e-02):2.018338e-01):1.395886e-01):2.100268e-01,(20:1.114487e+00,35:6.015492e-01):7.656882e-02):9.073714e-01,1:8.415003e-01);
   tree gen.6379000 = [&U] (((35:1.669863e-01,20:5.080260e-01):6.534454e-01,((((((34:3.062370e-01,(25:2.207263e-02,26:7.494025e-03):6.191820e-02):9.323260e-02,((32:6.368218e-01,31:7.299318e-01):1.402122e-01,28:4.435848e-01):2.283209e-01):2.114683e-02,24:2.065492e-01):4.275898e-03,23:1.004476e-01):1.160474e-01,(30:3.026359e-01,29:1.820371e-01):1.484224e-01):2.040281e-01,33:4.761225e-01):3.343595e-01):5.631425e-01,((((16:5.990980e-01,(17:6.623044e-02,18:1.432077e-01):3.298919e-01):4.117732e+00,(14:1.110296e+00,13:7.054232e-01):5.474168e-01):1.284732e-01,((12:5.459680e-01,(11:5.251250e-01,(((5:3.506384e-01,(7:1.112105e-01,2:5.312439e-02):3.029273e-01):9.305895e-02,4:3.545263e-01):5.097966e-02,8:4.053774e-01):1.713848e-01):8.742759e-02):2.351259e-01,(10:5.684660e-01,(9:5.447988e-01,((27:2.148534e+00,6:1.714024e-01):1.915955e-01,(3:1.024462e-01,15:7.877117e-02):2.466506e-01):1.625424e-01):2.656790e-01):9.834222e-02):4.112430e-01):5.632124e-01,((22:1.568272e-01,21:1.586059e-02):7.362956e-01,19:9.835592e-01):6.477893e-01):1.811900e-01,1:8.573040e-01);
   tree gen.6379500 = [&U] ((((((14:1.189645e+00,13:7.902872e-01):4.991981e-01,(16:6.719964e-01,(18:1.606990e-01,17:5.649790e-02):2.635222e-01):3.587392e+00):1.404630e-01,(((8:3.781145e-01,(4:3.697366e-01,((7:6.884328e-02,2:1.135160e-01):3.652704e-01,5:3.233390e-01):4.275380e-02):6.870026e-02):1.820342e-01,(11:4.714230e-01,12:5.276679e-01):9.182351e-02):2.617749e-01,((((15:8.089600e-02,3:1.229917e-01):2.581744e-01,6:4.096927e-01):1.898528e-01,9:5.220492e-01):1.866844e-01,10:5.231875e-01):2.028703e-01):4.328971e-01):3.034125e-01,27:1.242730e+00):1.994299e-01,(19:9.361433e-01,(22:8.969738e-02,21:5.921497e-02):6.630940e-01):6.272758e-01):8.797235e-02,((20:1.167725e+00,(((((31:8.419872e-01,32:5.681764e-01):1.096894e-01,(28:3.745523e-01,(25:6.874717e-02,(24:2.057547e-02,26:8.096336e-03):7.901780e-02):8.258240e-02):3.430786e-03):1.355678e-01,(33:4.775562e-01,34:3.683682e-01):9.852965e-02):2.236378e-01,23:1.075632e-01):1.836715e-02,(29:1.039850e-01,30:1.299974e-01):2.936731e-01):1.876347e-01):1.357034e-01,35:6.887373e-01):5.929528e-01,1:9.323262e-01);
   tree gen.6380000 = [&U] (((27:2.130961e+00,35:7.516199e-01):3.392946e-01,((((34:3.361691e-01,(28:4.036702e-01,(32:6.476870e-01,31:8.670992e-01):1.432835e-01):7.855504e-02):8.357869e-02,33:7.327484e-01):1.073776e-02,(24:3.198932e-02,23:5.561829e-02):1.084972e-01):1.974664e-01,((29:2.417354e-01,(30:1.263264e-01,20:1.025455e+00):3.345634e-02):1.102835e-01,(25:2.701113e-02,26:3.553048e-02):5.268486e-01):7.521433e-02):7.736203e-01):1.935072e-01,(((22:9.110997e-02,21:8.595744e-02):7.041493e-01,19:1.025096e+00):6.330707e-01,(((12:5.252008e-01,((8:3.799148e-01,(((7:9.611953e-02,2:1.275242e-01):3.723752e-01,5:3.286444e-01):5.788487e-02,4:3.718072e-01):7.693969e-02):1.634454e-01,11:4.400384e-01):5.948424e-02):3.277194e-01,((9:5.524293e-01,(6:3.391294e-01,(3:1.160017e-01,15:7.203553e-02):2.973449e-01):1.716873e-01):2.738087e-01,10:5.638607e-01):1.336005e-01):4.149905e-01,((13:7.049346e-01,14:1.270829e+00):5.184358e-01,((17:8.809742e-02,18:1.400488e-01):3.586755e-01,16:6.183223e-01):4.279750e+00):1.817836e-01):4.639105e-01):1.572802e-01,1:9.854024e-01);
   tree gen.6380500 = [&U] (((35:4.025568e-01,20:5.611732e-01):9.008949e-01,((33:4.971195e-01,(30:2.145438e-01,29:1.909428e-01):8.505218e-02):1.228562e-01,(24:2.336677e-01,(((32:5.585787e-01,31:8.006637e-01):8.902713e-02,28:3.275723e-01):2.893829e-01,(23:2.255409e-01,(26:1.295637e-02,(34:5.609997e-01,25:8.333774e-02):3.508898e-03):3.776638e-02):4.390297e-03):1.932545e-01):9.834332e-02):2.770739e-01):8.101716e-01,((((16:5.994535e-01,(17:9.270188e-02,18:1.389917e-01):4.257309e-01):3.996507e+00,(14:1.049281e+00,13:6.731759e-01):5.016453e-01):1.786629e-01,((11:4.735801e-01,(12:5.894507e-01,(((5:3.403156e-01,(7:1.079365e-01,2:8.654764e-02):2.940091e-01):7.770786e-02,4:3.440891e-01):7.825454e-02,8:3.934431e-01):1.931772e-01):4.662174e-02):3.266099e-01,(10:5.260673e-01,(9:5.287599e-01,((27:1.563200e+00,6:4.745269e-02):3.133170e-01,(3:9.943019e-02,15:6.559249e-02):2.754811e-01):1.671660e-01):2.338598e-01):1.341309e-01):4.250660e-01):5.698603e-01,((22:4.571833e-02,21:1.465607e-01):6.580001e-01,19:9.546033e-01):6.183585e-01):2.064361e-01,1:9.419003e-01);
   tree gen.6381000 = [&U] (((35:1.003508e-01,20:5.853476e-01):7.498099e-01,(((29:9.309291e-02,33:5.185346e-01):1.574273e-01,30:2.237860e-01):6.977503e-02,((24:2.730233e-01,((32:7.725989e-01,31:8.351550e-01):5.586201e-02,28:5.172411e-01):2.155405e-01):2.002304e-02,(((34:5.851666e-01,26:6.063940e-03):3.799973e-03,25:8.378343e-02):7.031472e-02,23:2.352569e-01):1.914007e-02):1.356645e-01):2.838992e-01):8.896701e-01,((((16:5.279983e-01,(17:9.669532e-02,18:1.449792e-01):4.189965e-01):4.168669e+00,(14:1.224957e+00,13:6.460464e-01):5.154826e-01):1.863594e-01,(((12:6.148433e-01,11:5.433817e-01):5.723142e-02,(((5:3.469137e-01,(7:1.125862e-01,2:9.027597e-02):3.066745e-01):8.297649e-02,4:3.589119e-01):8.162562e-02,8:4.290512e-01):2.079281e-01):3.406797e-01,(10:5.487294e-01,(9:5.515380e-01,((27:1.502716e+00,6:1.303183e-02):4.253721e-01,(3:1.037135e-01,15:6.841810e-02):2.873484e-01):1.743672e-01):2.439341e-01):1.663201e-01):4.433771e-01):4.945273e-01,((22:8.464812e-02,21:1.528743e-01):6.863456e-01,19:9.957260e-01):6.449963e-01):2.153291e-01,1:9.886706e-01);
   tree gen.6381500 = [&U] ((((22:6.639548e-02,21:5.440118e-02):8.195365e-01,19:1.024999e+00):5.071770e-01,(((16:6.030504e-01,(17:1.025184e-01,18:1.212730e-01):3.530430e-01):3.719850e+00,(13:7.622145e-01,14:1.229441e+00):5.142524e-01):1.980217e-01,((10:5.225254e-01,(9:5.101421e-01,((6:5.668940e-02,27:1.693561e+00):3.644229e-01,(3:1.046648e-01,15:6.178362e-02):2.750515e-01):1.831958e-01):3.346975e-01):1.105310e-01,((11:4.610927e-01,(((5:3.584907e-01,(7:8.695369e-02,2:1.031860e-01):2.937308e-01):4.091671e-02,4:3.305156e-01):8.512167e-02,8:3.575733e-01):2.538421e-01):7.950021e-02,12:5.940178e-01):1.951838e-01):4.939430e-01):4.961491e-01):2.742716e-01,((((((31:6.101569e-01,32:7.473165e-01):2.394303e-01,28:3.604026e-01):8.851290e-02,((24:2.745722e-01,(23:1.945942e-01,33:4.291974e-01):9.024987e-02):7.753956e-03,34:8.691810e-01):4.421511e-02):1.190473e-01,(30:3.109383e-01,29:2.121703e-01):5.407147e-02):7.930472e-02,((26:1.152355e-02,25:7.119110e-02):1.837277e-01,20:9.328380e-01):1.008786e-01):2.016525e-01,35:4.341147e-01):6.616037e-01,1:8.461070e-01);
   tree gen.6382000 = [&U] (((35:3.052371e-01,20:7.624594e-01):5.274883e-01,((((29:1.317967e-01,(34:1.921845e-01,30:2.346702e-02):3.242821e-01):1.114321e-01,(24:2.463909e-01,((26:1.149796e-02,31:8.621997e-01):6.094768e-03,25:4.118763e-02):1.095413e-01):8.082496e-02):4.939864e-02,((32:6.765589e-01,28:3.629288e-01):2.444579e-01,23:3.627915e-01):7.887106e-02):1.637460e-01,33:4.192557e-01):5.191697e-02):8.775409e-01,(((((12:5.737103e-01,(11:5.104521e-01,((((7:8.125084e-02,2:1.169065e-01):2.873729e-01,5:3.337596e-01):9.582269e-02,4:4.198856e-01):9.255566e-02,8:3.878113e-01):8.316760e-02):1.263174e-01):3.074719e-01,(10:4.894562e-01,(9:5.873614e-01,(6:3.942006e-01,(3:7.816138e-02,15:8.067985e-02):2.870027e-01):1.694241e-01):2.732359e-01):1.176043e-01):4.118000e-01,(((18:1.293230e-01,17:7.089635e-02):4.483732e-01,16:5.519643e-01):4.346825e+00,(13:8.258668e-01,14:1.046969e+00):4.826385e-01):2.666689e-01):3.605435e-01,27:9.740715e-01):1.476527e-01,((22:4.754987e-02,21:1.055553e-01):7.651627e-01,19:1.179649e+00):5.803969e-01):8.503176e-02,1:1.021138e+00);
   tree gen.6382500 = [&U] ((((22:6.781951e-02,21:1.568428e-01):8.371136e-01,19:1.290821e+00):5.386936e-01,(((16:6.159844e-01,(17:9.287041e-02,18:1.157270e-01):3.222300e-01):4.182320e+00,(13:7.785622e-01,14:1.255810e+00):5.103485e-01):2.365433e-01,((10:5.041723e-01,(9:5.345075e-01,((6:4.563064e-02,27:2.621186e+00):3.615917e-01,(3:1.069096e-01,15:6.644618e-02):2.497843e-01):2.202225e-01):2.239028e-01):1.804280e-01,(11:4.709820e-01,(12:6.067580e-01,((5:3.457786e-01,(4:3.841187e-01,(7:8.881864e-02,2:1.053991e-01):2.906225e-01):9.243847e-02):7.352174e-02,8:3.652424e-01):1.598544e-01):9.870869e-02):2.334858e-01):3.199311e-01):4.524942e-01):2.426842e-01,((20:5.100936e-01,35:1.936542e+00):3.023868e-01,(((30:1.436507e-01,(33:4.636720e-01,29:2.095868e-01):1.728193e-01):1.058118e-01,(26:1.416016e-02,25:4.905984e-02):3.102011e-01):8.146985e-02,((((31:6.232433e-01,32:7.633447e-01):1.268156e-01,28:4.051091e-01):2.864808e-01,23:1.539888e-01):8.717504e-02,(34:1.769355e-01,24:1.197525e-01):5.901992e-02):1.541074e-01):2.260981e-01):8.886244e-01,1:8.642539e-01);
   tree gen.6383000 = [&U] ((((((16:5.499665e-01,(18:1.313679e-01,17:1.132934e-01):4.134632e-01):3.483955e+00,27:1.508583e+00):5.529671e-01,(13:8.444972e-01,14:1.043236e+00):3.459969e-01):3.208472e-01,(((11:4.976341e-01,((4:4.098001e-01,(5:4.120244e-01,(7:8.243951e-02,2:1.188832e-01):2.953244e-01):5.920030e-02):5.364659e-02,8:3.848584e-01):2.182132e-01):1.064040e-01,12:6.003665e-01):2.382311e-01,(10:5.278993e-01,(9:5.551942e-01,((15:6.798516e-02,3:1.183260e-01):3.125016e-01,6:3.661359e-01):2.301195e-01):2.408557e-01):1.288613e-01):4.467262e-01):5.225505e-01,(19:1.078409e+00,(21:9.870094e-02,22:8.855294e-02):7.154819e-01):6.581177e-01):1.030887e-01,(35:6.526171e-01,(20:1.014764e+00,((29:1.910474e-01,(33:1.520261e-01,30:1.052207e-01):2.298309e-01):1.635701e-01,(((26:2.748443e-03,25:5.613217e-02):7.152682e-02,23:5.597248e-02):1.367610e-01,(((31:1.014561e+00,32:7.238375e-01):1.832506e-01,28:3.083003e-01):1.677352e-01,(24:2.955084e-01,34:6.463984e-01):2.040515e-02):8.315846e-02):9.720565e-02):2.610083e-01):1.481799e-01):6.904309e-01,1:1.056254e+00);
   tree gen.6383500 = [&U] ((((((16:5.587985e-01,(18:1.633158e-01,17:1.151128e-01):4.087976e-01):3.766305e+00,27:1.465539e+00):1.383095e-01,(13:8.580591e-01,14:1.059990e+00):5.922630e-01):1.893819e-01,((11:5.112326e-01,(12:6.501523e-01,((4:4.163811e-01,(5:3.987703e-01,(7:8.376342e-02,2:1.158574e-01):3.000671e-01):4.147457e-02):6.753056e-02,8:4.219062e-01):1.597049e-01):5.997815e-02):2.414060e-01,(10:5.363769e-01,(9:5.641102e-01,((15:6.907694e-02,3:1.202262e-01):2.882050e-01,6:3.720157e-01):2.338150e-01):3.297838e-01):1.743719e-01):4.215485e-01):5.309422e-01,(19:1.095727e+00,(21:1.088431e-01,22:1.666699e-01):7.554895e-01):6.686865e-01):1.228199e-01,((35:1.706144e-01,20:1.472997e-01):1.109189e+00,(((29:2.415857e-01,30:2.804826e-01):5.163457e-02,33:3.914962e-01):1.579230e-01,(((24:1.577368e-01,34:3.996941e-01):4.434978e-02,(23:2.822008e-01,((31:1.030854e+00,32:7.354617e-01):1.861934e-01,28:3.056876e-01):1.484871e-01):2.664970e-02):8.866071e-02,(26:2.311441e-03,25:1.979715e-02):1.408901e-02):2.337869e-01):3.547875e-01):7.833272e-01,1:1.073217e+00);
   tree gen.6384000 = [&U] (((((((26:8.593624e-03,25:1.045062e-01):1.013854e-01,24:2.177408e-01):3.336084e-02,31:1.183412e+00):8.793001e-03,(32:9.740110e-01,28:6.190272e-01):9.563070e-03):4.995327e-02,(((23:8.559431e-02,(33:1.608536e-01,30:9.113145e-02):4.760985e-02):5.143892e-02,29:2.313879e-01):1.083182e-01,34:7.133444e-01):2.065462e-02):3.485654e-01,(20:4.793560e-01,35:5.146371e-01):6.060841e-01):6.519330e-01,(((22:1.102616e-01,21:1.078724e-01):8.274780e-01,19:1.084409e+00):6.914359e-01,((((11:4.977212e-01,12:5.434258e-01):1.431773e-01,((((7:8.939981e-02,2:8.763504e-02):3.015774e-01,5:3.515034e-01):4.809280e-02,4:4.136850e-01):7.731312e-02,8:3.475004e-01):1.876821e-01):2.858914e-01,(10:5.621842e-01,((6:2.782581e-01,(3:8.329518e-02,15:7.307942e-02):2.927732e-01):1.869440e-01,9:5.958542e-01):2.787356e-01):1.352614e-01):4.007017e-01,((27:1.060032e+00,((18:1.253751e-01,17:9.141427e-02):3.014087e-01,16:6.698596e-01):4.474623e+00):3.260132e-01,(13:8.219328e-01,14:1.109083e+00):7.169877e-01):1.992427e-01):4.611448e-01):1.577721e-01,1:9.912076e-01);
   tree gen.6384500 = [&U] (((19:1.224167e+00,(22:7.533813e-02,21:5.075817e-02):6.539562e-01):6.907259e-01,(27:1.902761e+00,(((11:5.394095e-01,(12:5.547010e-01,(8:4.133006e-01,(4:3.693504e-01,((7:9.719182e-02,2:7.537641e-02):3.078196e-01,5:3.129075e-01):6.150525e-02):7.648999e-02):1.709280e-01):5.988900e-02):1.967231e-01,((((15:7.223605e-02,3:1.003298e-01):2.364252e-01,6:3.228971e-01):2.615996e-01,9:4.640773e-01):3.404073e-01,10:5.590007e-01):1.467596e-01):4.887581e-01,((16:6.857349e-01,(18:1.485208e-01,17:5.709597e-02):1.998140e-01):3.554546e+00,(14:1.336157e+00,13:5.798801e-01):4.945768e-01):2.241483e-01):1.444754e-01):3.056576e-01):1.839146e-01,((20:7.571888e-02,35:7.657204e-02):8.481243e-01,((((30:3.997591e-02,28:2.783249e-01):2.358153e-01,29:1.685615e-01):9.080128e-02,(((24:2.176465e-02,32:3.969569e-01):2.334085e-01,(25:5.306426e-02,26:2.783231e-02):3.782867e-02):4.540070e-02,31:8.254708e-01):2.559161e-01):1.425134e-01,((34:2.339268e-02,33:3.481678e-01):1.695047e-01,23:2.235756e-01):1.533736e-02):2.795354e-01):8.440488e-01,1:1.013806e+00);
   tree gen.6385000 = [&U] ((((22:7.726309e-02,21:4.380743e-02):5.772718e-01,19:1.238170e+00):7.559770e-01,(((16:5.240173e-01,(17:1.095298e-01,18:1.016510e-01):3.820059e-01):4.288005e+00,(13:8.159979e-01,14:1.172105e+00):4.733749e-01):1.908829e-01,((10:5.284145e-01,(9:4.896936e-01,((6:3.903075e-02,27:1.029190e+00):2.838814e-01,(3:1.190451e-01,15:7.791882e-02):2.817700e-01):1.938945e-01):3.424439e-01):2.053414e-01,(11:4.859072e-01,((((5:3.687425e-01,(7:7.593736e-02,2:1.035695e-01):2.982821e-01):4.470342e-02,4:3.578452e-01):5.989429e-02,8:3.778268e-01):1.825405e-01,12:6.403981e-01):8.238879e-02):2.517191e-01):3.459254e-01):5.505615e-01):1.415386e-01,((20:5.429845e-01,35:3.915265e-01):4.975704e-01,((26:9.715038e-03,25:2.882908e-02):1.909973e-01,((((34:1.555566e-01,33:1.088684e-01):1.310154e-01,29:5.955443e-02):1.394566e-01,30:2.978391e-01):1.294745e-01,(((31:5.752344e-01,32:6.951437e-01):1.587192e-01,28:3.601173e-01):9.426769e-02,(24:1.227125e-01,23:1.656908e-01):2.000734e-02):1.762403e-01):8.538521e-02):3.999060e-01):7.982263e-01,1:8.592065e-01);
   tree gen.6385500 = [&U] (((33:5.137870e-01,(((23:2.162746e-01,30:2.655328e-01):4.040222e-03,(29:8.403008e-02,34:2.128568e-01):3.177976e-02):1.159242e-01,((24:2.328814e-01,(32:5.448334e-01,31:7.943180e-01):8.328815e-02):1.856336e-01,((25:1.950012e-02,26:9.401248e-04):2.019812e-01,28:3.865840e-01):3.441940e-02):4.807560e-02):4.280506e-01):1.770567e-01,(35:7.139194e-01,20:3.975700e-01):6.826510e-01):6.535056e-01,((27:1.438077e+00,((((12:5.903265e-01,11:4.387412e-01):1.130285e-01,(8:3.644404e-01,((5:3.061974e-01,(7:1.064319e-01,2:8.938276e-02):2.931563e-01):5.882639e-02,4:3.606450e-01):6.848806e-02):1.142639e-01):3.047360e-01,(10:5.927536e-01,(9:6.141875e-01,(6:3.727843e-01,(3:1.241290e-01,15:9.540027e-02):2.688322e-01):2.026354e-01):2.514578e-01):7.499793e-02):2.776076e-01,(((18:1.615589e-01,17:8.130761e-02):2.880217e-01,16:5.683048e-01):3.861839e+00,(13:6.369037e-01,14:1.099178e+00):3.456521e-01):4.100294e-01):4.443799e-02):5.828070e-01,((22:7.105917e-02,21:1.819163e-01):6.702585e-01,19:1.073308e+00):5.782489e-01):1.431443e-01,1:8.668484e-01);
   tree gen.6386000 = [&U] ((((((((4:3.868335e-01,((7:1.108440e-01,2:9.895219e-02):3.076262e-01,5:3.680738e-01):7.004952e-02):6.221043e-02,8:3.898911e-01):2.007330e-01,12:6.040156e-01):5.594469e-02,11:5.017014e-01):2.618096e-01,(10:5.940444e-01,(9:4.746858e-01,((15:6.394157e-02,3:1.113789e-01):2.908202e-01,6:3.219764e-01):1.867222e-01):2.495032e-01):1.831367e-01):3.912987e-01,(((16:6.347313e-01,(18:1.551876e-01,17:5.403122e-02):3.983360e-01):3.369353e+00,(13:8.595824e-01,14:1.202613e+00):4.684864e-01):1.521625e-01,27:1.029396e+00):7.030639e-02):4.488304e-01,(19:1.181694e+00,(21:1.116706e-01,22:1.369509e-01):6.099337e-01):6.761157e-01):2.119595e-01,((35:4.870055e-01,20:8.477030e-01):1.897136e-01,(((24:2.033271e-01,(25:2.133192e-02,26:4.950780e-03):1.303739e-01):6.048246e-03,((34:2.888241e-01,((31:7.500735e-01,32:9.282377e-01):1.130167e-01,28:4.432587e-01):1.969024e-01):2.573594e-02,23:1.609962e-01):5.250272e-02):1.264798e-01,(30:1.505531e-01,(29:5.216897e-03,33:1.501638e-01):1.687924e-01):2.333222e-01):5.906224e-01):5.244203e-01,1:8.374646e-01);
   tree gen.6386500 = [&U] (((34:1.843117e-01,(((23:3.958421e-02,(30:1.573960e-01,29:1.343473e-01):6.666700e-02):1.687322e-01,((25:4.042687e-02,26:2.539579e-03):1.502415e-01,((32:6.631767e-01,31:7.969151e-01):2.821747e-01,(28:2.780573e-01,24:6.232640e-02):1.782327e-01):9.115629e-02):9.307103e-02):1.669427e-03,33:5.104570e-01):4.729641e-02):3.608633e-01,(35:3.604880e-01,20:4.090153e-01):9.411063e-01):7.008564e-01,(((((((8:3.716051e-01,((5:3.122172e-01,(7:1.085243e-01,2:7.236456e-02):2.691250e-01):7.649789e-02,4:3.108218e-01):3.484856e-02):1.425479e-01,12:6.507395e-01):3.957885e-02,11:4.691338e-01):2.445559e-01,(10:5.232062e-01,(9:4.681710e-01,(6:3.801130e-01,(3:1.054746e-01,15:6.443627e-02):2.433132e-01):1.915022e-01):2.564013e-01):1.689209e-01):3.021556e-01,(((18:1.615071e-01,17:8.290609e-02):3.131069e-01,16:6.086537e-01):3.949528e+00,(13:6.494250e-01,14:1.120788e+00):3.598230e-01):4.078552e-01):1.107756e-01,27:1.885586e+00):4.521874e-01,((22:5.503817e-02,21:7.531623e-02):6.896444e-01,19:1.094409e+00):5.896171e-01):1.827963e-01,1:8.838902e-01);
   tree gen.6387000 = [&U] (((33:7.367644e-01,(((30:1.638103e-01,29:1.311747e-01):7.421500e-02,34:2.032767e-01):1.237701e-02,(23:1.305264e-01,((25:7.748740e-02,26:1.212028e-02):1.494922e-01,((32:5.578102e-01,31:8.354916e-01):1.599634e-01,(28:3.792248e-01,24:2.588234e-01):1.009724e-01):3.113847e-02):5.121062e-02):6.447002e-02):2.377788e-02):3.691627e-01,(35:1.278446e-01,20:5.451170e-01):4.376894e-01):7.140335e-01,(((((((8:3.785918e-01,((5:3.509065e-01,(7:1.105647e-01,2:7.372512e-02):2.630797e-01):9.057950e-02,4:3.177433e-01):6.291642e-02):2.179880e-01,12:5.593028e-01):4.032299e-02,11:5.372485e-01):2.491539e-01,(10:5.330432e-01,(9:4.769733e-01,(6:3.872597e-01,(3:1.051404e-01,15:6.086645e-02):2.404487e-01):1.951027e-01):2.612220e-01):1.704791e-01):3.078366e-01,(((18:1.645436e-01,17:5.268554e-02):3.189937e-01,16:6.200973e-01):4.023785e+00,(13:6.624089e-01,14:1.141860e+00):3.208468e-01):4.155235e-01):1.607548e-01,27:1.921038e+00):3.065307e-01,((22:5.607296e-02,21:7.673228e-02):7.719612e-01,19:9.737692e-01):6.007027e-01):2.152306e-01,1:8.850899e-01);
   tree gen.6387500 = [&U] (((((34:2.175348e-01,30:1.622500e-01):1.884511e-02,29:1.372692e-01):1.141044e-01,((((28:1.087747e-01,24:1.324565e-01):1.551375e-01,(32:5.969356e-01,31:8.148340e-01):1.711834e-01):1.535734e-01,((25:8.292245e-02,26:3.233631e-04):2.080563e-01,23:1.396817e-01):2.396821e-02):1.787902e-01,33:7.884419e-01):1.056338e-03):4.102416e-01,(35:3.976597e-01,20:6.327494e-03):1.210767e+00):8.185576e-01,(((((12:5.985329e-01,((8:4.051467e-01,((5:3.156975e-01,(7:1.183199e-01,2:7.889628e-02):3.133449e-01):9.693285e-02,4:3.400302e-01):5.881127e-02):2.335347e-01,11:5.749317e-01):5.321021e-02):2.673288e-01,(10:5.704315e-01,(9:5.104288e-01,(6:4.144225e-01,(3:1.154070e-01,15:6.513570e-02):2.786898e-01):1.924461e-01):2.795444e-01):1.824367e-01):3.294286e-01,(((18:1.845358e-01,17:5.249383e-02):4.105326e-01,16:5.843401e-01):4.332069e+00,(13:7.088710e-01,14:1.221952e+00):3.116837e-01):5.027313e-01):1.346563e-01,27:1.485618e+00):4.049817e-01,((22:6.000598e-02,21:8.211438e-02):8.261074e-01,19:1.083190e+00):6.428367e-01):1.642609e-01,1:9.017801e-01);
   tree gen.6388000 = [&U] (((20:3.368836e-01,35:5.786319e-01):5.638544e-01,(((((32:6.157374e-01,24:1.877594e-01):1.090151e-01,28:4.227531e-01):4.112555e-02,((26:3.483242e-03,31:8.284021e-01):6.382013e-03,25:7.492697e-02):1.562017e-01):5.154923e-02,34:2.448850e-01):9.945793e-02,(23:2.916537e-02,(33:3.181877e-01,(29:2.589022e-01,30:2.449665e-01):1.122218e-02):5.494067e-02):1.252984e-01):2.699488e-01):7.231908e-01,(((22:9.757707e-02,21:1.162000e-01):7.442568e-01,19:1.216611e+00):5.979017e-01,(((27:1.596567e+00,(13:7.652147e-01,14:9.956112e-01):4.655312e-01):2.624415e-01,(((11:4.430994e-01,12:5.984204e-01):5.580084e-02,((4:3.764054e-01,((7:8.135168e-02,2:8.945233e-02):2.607334e-01,5:3.099367e-01):4.144105e-02):9.650560e-02,8:3.384208e-01):1.815635e-01):2.573296e-01,(10:4.478116e-01,((6:4.237693e-01,(3:7.089279e-02,15:8.108873e-02):2.903722e-01):2.186654e-01,9:4.505364e-01):3.052672e-01):1.847073e-01):3.915160e-01):1.556249e-01,((18:1.465797e-01,17:6.566652e-02):3.832595e-01,16:5.257488e-01):4.254265e+00):3.832887e-01):2.005264e-01,1:9.094337e-01);
   tree gen.6388500 = [&U] (((23:1.194403e-01,(33:4.833032e-01,(((30:1.801083e-01,29:2.523463e-01):3.037217e-02,34:1.382499e-01):1.258398e-01,(((25:1.228490e-01,26:8.862966e-03):2.552820e-01,(28:2.591015e-02,24:3.357251e-02):1.079978e-01):1.938451e-01,(32:5.702629e-01,31:9.650097e-01):2.154734e-01):9.318950e-02):4.860050e-02):6.319855e-02):2.970557e-01,(35:1.123760e-01,20:1.203592e-01):8.461403e-01):8.920731e-01,(((((((8:3.948616e-01,((5:3.015913e-01,(7:1.057717e-01,2:7.537097e-02):3.288162e-01):7.007995e-02,4:3.314675e-01):3.687956e-02):1.410134e-01,11:5.492422e-01):1.010900e-01,12:5.717888e-01):2.627400e-01,(10:6.154612e-01,(9:4.812537e-01,(6:3.959050e-01,(3:1.102503e-01,15:7.430313e-02):2.662371e-01):1.838471e-01):2.670536e-01):8.433900e-02):3.304205e-01,(((18:1.762902e-01,17:6.189692e-02):2.867992e-01,16:5.582302e-01):3.559664e+00,(13:6.236484e-01,14:1.167351e+00):4.635431e-01):2.259982e-01):2.131693e-01,27:1.752575e+00):2.907839e-01,((22:5.906601e-02,21:7.882621e-02):7.107137e-01,19:1.034790e+00):7.285553e-01):1.569212e-01,1:8.999923e-01);
   tree gen.6389000 = [&U] ((((23:1.295693e-01,((29:1.436700e-01,34:1.030522e-01):2.837671e-01,30:1.634298e-01):2.305721e-01):3.605669e-02,(((28:7.301932e-02,24:2.470331e-01):2.250932e-01,((32:7.999025e-01,(25:3.535442e-02,26:1.817681e-02):3.243469e-01):1.627526e-01,31:1.046847e+00):9.632838e-02):1.841757e-01,33:4.067387e-01):3.367911e-02):3.207545e-01,(35:2.823843e-01,20:8.172090e-01):3.576433e-01):9.475114e-01,(((((12:6.202791e-01,(11:5.958204e-01,(8:4.152146e-01,((5:3.862359e-01,(7:1.164194e-01,2:8.176278e-02):3.496578e-01):8.127378e-02,4:3.595775e-01):9.036884e-02):1.529720e-01):1.095980e-01):2.932493e-01,(10:6.676551e-01,(9:5.220662e-01,(6:4.294795e-01,(3:1.196000e-01,15:7.390628e-02):2.761349e-01):1.972383e-01):2.897010e-01):1.278021e-01):3.584417e-01,(((18:1.884293e-01,17:5.650926e-02):3.017909e-01,16:6.055706e-01):4.636050e+00,(13:7.826689e-01,14:1.327297e+00):5.028537e-01):1.978922e-01):3.307666e-01,27:1.755817e+00):2.212392e-01,((22:3.710961e-02,21:6.926972e-02):9.119182e-01,19:8.702060e-01):7.903401e-01):7.504973e-02,1:9.763157e-01);
   tree gen.6389500 = [&U] ((((((((28:3.463942e-01,((29:1.625372e-01,32:4.716563e-01):6.829481e-02,30:1.982579e-01):7.290347e-02):8.027004e-02,(31:7.830826e-01,24:2.693481e-01):8.636814e-03):4.818899e-02,(25:1.599772e-02,(26:4.560728e-02,34:1.095623e-01):1.878023e-02):3.100411e-01):9.237053e-02,23:1.488405e-01):1.508684e-01,(35:1.523565e-01,33:6.157427e-02):6.645656e-01):2.565464e-01,20:8.096886e-01):7.916406e-01,(((22:6.361355e-02,21:6.152955e-02):6.388828e-01,19:1.103119e+00):7.809480e-01,((((12:5.694475e-01,11:5.112127e-01):8.710435e-02,(8:3.805815e-01,(((7:8.696795e-02,2:1.046915e-01):2.606230e-01,5:3.093289e-01):1.074535e-01,4:3.841776e-01):5.846015e-02):1.544975e-01):3.017414e-01,((9:5.133408e-01,(6:3.409537e-01,(3:9.531331e-02,15:6.263131e-02):2.765903e-01):1.753602e-01):1.991798e-01,10:5.387182e-01):1.708094e-01):3.634048e-01,((13:7.547403e-01,14:1.128270e+00):5.430200e-01,((17:8.087913e-02,18:1.639766e-01):3.081061e-01,16:5.721809e-01):4.131590e+00):1.710580e-01):4.135598e-01):1.719935e-01):1.591346e-01,27:1.555540e+00,1:7.789106e-01);
   tree gen.6390000 = [&U] ((((22:6.653299e-02,21:1.695748e-01):8.001044e-01,19:1.153745e+00):8.167884e-01,(((((12:5.955814e-01,11:5.346740e-01):9.110186e-02,(8:3.980477e-01,(((7:9.095920e-02,2:9.377382e-02):2.825298e-01,5:3.959091e-01):6.379737e-02,4:4.018089e-01):6.114309e-02):1.615879e-01):3.301286e-01,((9:5.368997e-01,(6:3.940208e-01,(3:9.968756e-02,15:7.466531e-02):2.892840e-01):1.834081e-01):2.083208e-01,10:5.555469e-01):1.183507e-01):3.800827e-01,(13:7.893779e-01,14:1.180050e+00):5.679410e-01):1.746599e-01,((17:8.459095e-02,18:1.720256e-01):3.222462e-01,16:5.984402e-01):4.321202e+00):4.534381e-01):1.951716e-01,(27:1.626929e+00,((((((28:3.622914e-01,(30:2.073567e-01,(32:4.929957e-01,29:1.765405e-01):7.499448e-02):1.266078e-01):2.859419e-02,(31:8.190209e-01,24:2.220789e-01):2.103539e-01):5.120970e-02,((34:2.904556e-02,26:4.089835e-03):1.857539e-02,25:1.122634e-01):3.876657e-01):4.572655e-02,23:1.101795e-01):3.088175e-01,(35:9.989873e-02,33:1.175139e-03):6.901426e-01):1.579808e-01,20:8.849627e-01):6.572322e-01):7.572939e-02,1:1.019321e+00);
   tree gen.6390500 = [&U] ((((22:8.124539e-02,21:1.241089e-01):7.916959e-01,19:1.062474e+00):5.080880e-01,(((16:6.213160e-01,(17:5.460509e-02,18:1.239257e-01):3.295316e-01):3.935996e+00,(13:7.581531e-01,14:1.415073e+00):4.333529e-01):3.080586e-01,((10:5.298207e-01,(9:5.186156e-01,((3:9.977911e-02,15:5.371978e-02):3.009900e-01,(27:1.297389e+00,6:7.075564e-02):2.547832e-01):1.895879e-01):3.405849e-01):1.131431e-01,((((4:3.778361e-01,(5:3.503921e-01,(7:9.699301e-02,2:1.051562e-01):3.027166e-01):8.822690e-02):6.017748e-02,8:3.861945e-01):1.667293e-01,12:6.167613e-01):7.534257e-02,11:4.906463e-01):2.424476e-01):4.632333e-01):4.588842e-01):1.683660e-01,((20:1.907327e-01,35:2.301877e-01):8.920842e-01,((34:6.320464e-01,(24:4.234690e-01,(28:3.453348e-01,(31:8.097175e-01,((25:2.840386e-02,26:1.126529e-04):9.400712e-03,32:2.499176e-01):1.376251e-01):1.935532e-01):9.186690e-02):3.432692e-02):9.886780e-02,((30:2.408153e-01,29:2.373122e-01):1.233426e-01,(33:1.118494e-01,23:4.432112e-02):1.827875e-01):4.145539e-02):5.621877e-01):5.085942e-01,1:8.345111e-01);
   tree gen.6391000 = [&U] ((((22:7.759406e-02,21:3.610388e-02):7.561155e-01,19:1.014724e+00):4.852535e-01,(((16:5.933928e-01,(17:8.896193e-02,18:1.183562e-01):2.447589e-01):3.759105e+00,(13:7.516922e-01,14:9.155738e-01):3.106444e-01):2.547858e-01,((10:5.060095e-01,(9:4.953079e-01,((3:9.529483e-02,15:7.306602e-02):2.592941e-01,(27:1.239082e+00,6:1.607259e-01):2.036426e-01):1.810674e-01):3.252783e-01):1.080582e-01,(11:4.685957e-01,(12:6.048004e-01,(((5:3.471108e-01,(7:9.306698e-02,2:8.275428e-02):2.972752e-01):3.424253e-02,4:3.608554e-01):8.427251e-02,8:3.688381e-01):1.969876e-01):5.925345e-02):2.315515e-01):4.677008e-01):4.099830e-01):1.742896e-01,((20:1.024107e+00,35:2.198426e-01):5.364380e-01,(((31:7.733272e-01,((32:2.386858e-01,26:6.000841e-04):4.585234e-02,25:2.484195e-02):1.816940e-01):1.434683e-01,(28:3.298148e-01,24:3.180140e-01):4.590367e-02):3.459537e-02,(34:4.208012e-01,(((30:1.861202e-01,29:1.455378e-01):4.150158e-02,33:2.326080e-01):1.867246e-01,23:1.177880e-01):6.015116e-03):1.103955e-01):5.152098e-01):5.630943e-01,1:9.104753e-01);
   tree gen.6391500 = [&U] ((((22:8.215560e-02,21:4.454907e-02):8.005655e-01,19:1.115889e+00):5.137802e-01,(((16:6.625344e-01,(17:1.092586e-01,18:1.060938e-01):2.316495e-01):3.980092e+00,(13:8.347653e-01,14:9.693980e-01):3.289063e-01):3.429177e-01,((10:6.274972e-01,(9:5.244258e-01,((3:1.008970e-01,15:7.736138e-02):2.745373e-01,(27:1.442301e+00,6:7.245431e-02):2.891695e-01):1.917119e-01):2.058126e-01):1.360704e-01,(11:4.579519e-01,(12:6.403550e-01,(((5:3.038616e-01,(7:9.853814e-02,2:8.761918e-02):3.147512e-01):9.294748e-02,4:3.820691e-01):4.552191e-02,8:3.487357e-01):1.918023e-01):1.155233e-01):2.451638e-01):3.652004e-01):4.847444e-01):1.342411e-01,((20:1.497272e-01,35:1.768410e-01):1.005998e+00,(((30:1.917878e-01,33:3.630782e-01):5.933069e-02,29:2.113051e-01):1.702351e-01,(23:2.746382e-01,(34:2.999010e-01,((28:3.440076e-01,(31:9.089169e-01,(26:6.278912e-04,(32:2.430351e-01,25:5.428878e-02):2.606082e-02):1.555010e-01):7.065822e-02):6.785095e-02,24:1.185563e-01):3.306890e-02):7.755976e-02):7.620434e-02):2.673510e-01):7.894508e-01,1:8.734648e-01);
   tree gen.6392000 = [&U] ((((22:8.033218e-02,21:1.442289e-01):8.458127e-01,19:1.178958e+00):5.428185e-01,(((16:7.491738e-01,(17:1.154337e-01,18:1.353972e-01):2.447421e-01):4.205043e+00,(13:8.819453e-01,14:1.024187e+00):3.474958e-01):3.622990e-01,((10:6.629627e-01,(9:5.540658e-01,((3:1.173836e-01,15:5.078987e-02):2.947113e-01,(27:1.257380e+00,6:7.654935e-02):3.055131e-01):2.025472e-01):2.074008e-01):1.519722e-01,(11:4.838348e-01,((((5:3.210355e-01,(7:1.041074e-01,2:9.257133e-02):3.325406e-01):6.824169e-02,4:4.036633e-01):3.194392e-02,8:4.142530e-01):2.026427e-01,12:6.800651e-01):4.465183e-02):2.492796e-01):3.456269e-01):5.121417e-01):1.902553e-01,((20:3.567724e-01,35:1.257010e-01):7.495095e-01,(33:4.623250e-01,((((34:2.374371e-01,23:1.395549e-01):2.938716e-02,((31:9.602879e-01,((32:2.539191e-01,25:2.898887e-03):3.205329e-02,26:3.416787e-03):1.643391e-01):8.363976e-02,28:3.642211e-01):8.090130e-02):4.548226e-02,24:2.439492e-01):7.536239e-02,(30:2.026275e-01,29:2.188548e-01):1.877356e-01):1.072778e-01):4.066989e-01):7.776394e-01,1:8.668930e-01);
   tree gen.6392500 = [&U] ((((22:8.053937e-02,21:5.767215e-02):6.620959e-01,19:1.110681e+00):7.184915e-01,(((16:7.057870e-01,(17:8.223178e-02,18:1.275559e-01):2.305684e-01):3.961517e+00,(13:8.308694e-01,14:9.648738e-01):5.393154e-01):3.458825e-01,((10:6.033838e-01,(9:5.219782e-01,((3:1.105856e-01,15:6.196792e-02):2.776437e-01,(27:1.184561e+00,6:2.417436e-01):1.390079e-01):1.889514e-01):1.953896e-01):1.431710e-01,((((5:3.811836e-01,(7:9.807826e-02,2:8.721026e-02):3.134869e-01):4.139896e-02,4:3.802860e-01):4.761644e-02,8:3.902624e-01):1.909071e-01,(12:6.406806e-01,11:4.539819e-01):7.587491e-02):2.822679e-01):3.256107e-01):4.824821e-01):2.104715e-01,((20:3.361107e-01,35:4.198502e-02):8.585257e-01,(((23:1.803179e-01,34:3.514156e-01):2.632603e-01,((31:8.842806e-01,(25:5.156426e-02,(26:9.281206e-04,32:3.714471e-01):9.984603e-03):2.148384e-01):1.040304e-01,(28:3.462337e-01,24:2.298214e-01):1.004862e-01):4.268046e-02):6.670898e-02,((30:1.735423e-01,29:2.061803e-01):1.943506e-01,33:4.812676e-01):6.083022e-02):3.650241e-01):7.326041e-01,1:7.138436e-01);
   tree gen.6393000 = [&U] ((35:1.154469e+00,(20:1.316480e+00,(33:7.508959e-01,(((30:1.833419e-01,29:3.467447e-01):4.212470e-01,(((26:9.137198e-03,(28:1.078562e-01,25:9.002726e-03):2.679909e-02):2.086646e-01,31:1.180180e+00):1.955951e-02,32:7.812150e-01):4.944769e-02):8.629102e-02,((23:1.295793e-01,24:1.673451e-01):7.463459e-02,34:2.686464e-01):3.061422e-02):9.342522e-02):2.898755e-01):5.795417e-01):3.938927e-01,(((22:1.331548e-01,21:2.910123e-02):7.841566e-01,19:1.149555e+00):6.852894e-01,(((27:1.255596e+00,(16:7.014264e-01,(17:7.162918e-02,18:1.742759e-01):3.473993e-01):4.420459e+00):4.504542e-01,(14:1.245353e+00,13:7.782472e-01):5.321092e-01):1.976392e-01,((10:7.031778e-01,(((15:5.906952e-02,3:1.323279e-01):2.688389e-01,6:3.983756e-01):1.700689e-01,9:6.155697e-01):2.540029e-01):1.172507e-01,(12:5.914069e-01,(11:5.185263e-01,(8:4.220791e-01,(((7:8.479737e-02,2:9.636568e-02):3.401139e-01,5:3.496403e-01):9.266877e-02,4:3.577572e-01):5.914404e-02):2.456016e-01):8.397321e-02):2.502464e-01):4.480917e-01):5.880724e-01):2.280458e-01,1:9.986599e-01);
   tree gen.6393500 = [&U] ((((22:1.483312e-01,21:6.595518e-02):7.393308e-01,19:1.054250e+00):7.415667e-01,(((13:8.956050e-01,14:1.142516e+00):4.892759e-01,((17:9.008647e-02,18:1.469507e-01):2.938924e-01,16:5.724379e-01):4.279007e+00):2.398560e-01,(((12:5.658476e-01,(8:4.043939e-01,(4:3.401511e-01,((7:6.836414e-02,2:1.127256e-01):3.025144e-01,5:3.398028e-01):5.310809e-02):7.598752e-02):2.004086e-01):8.671138e-02,11:4.623383e-01):2.962657e-01,((9:5.471538e-01,(6:3.792388e-01,(3:1.215769e-01,15:5.733015e-02):2.615388e-01):2.604671e-01):2.883262e-01,10:5.792859e-01):1.541480e-01):4.586606e-01):4.586078e-01):2.111000e-01,((27:1.860572e+00,35:2.155019e-01):4.697954e-01,((((33:4.597819e-01,((30:3.352609e-01,29:2.480355e-01):3.543955e-02,34:2.952422e-01):3.207117e-02):7.549234e-02,(((24:2.453294e-01,32:7.852619e-01):1.164883e-02,28:4.044702e-01):2.893253e-02,((26:9.606824e-03,25:7.251885e-02):1.628750e-01,31:1.025068e+00):1.438266e-01):1.476566e-01):1.016578e-01,23:2.048202e-01):2.429898e-01,20:1.019991e+00):4.310253e-01):4.620675e-01,1:9.812356e-01);
   tree gen.6394000 = [&U] ((((22:1.536142e-01,21:6.334268e-02):6.115319e-01,19:1.171576e+00):5.114158e-01,(((16:7.444828e-01,(17:8.377538e-02,18:1.369581e-01):2.432096e-01):3.738165e+00,(13:8.969652e-01,14:1.017774e+00):4.537114e-01):2.402094e-01,((10:6.364652e-01,(9:5.006511e-01,((3:8.272527e-02,15:8.580504e-02):2.929911e-01,(27:1.249507e+00,6:1.653227e-01):1.656669e-01):1.865771e-01):2.517480e-01):2.088346e-01,((12:6.752190e-01,((5:3.086245e-01,((7:1.074538e-01,2:9.199169e-02):3.003162e-01,4:4.011357e-01):7.852898e-02):7.788702e-02,8:3.931318e-01):1.584567e-01):4.545166e-02,11:4.788721e-01):2.073965e-01):4.599907e-01):5.089349e-01):2.220109e-01,((20:4.168383e-01,35:5.077104e-03):7.354871e-01,(((30:2.505672e-01,(29:2.097865e-01,23:2.409824e-02):5.896926e-02):2.935259e-02,33:3.331837e-01):7.073653e-02,((24:2.392680e-02,((25:7.318481e-02,26:3.242367e-03):5.212059e-02,28:2.041246e-01):2.718730e-02):2.255584e-01,((31:1.036896e+00,34:1.674258e-01):7.117317e-02,32:7.233899e-01):1.534451e-01):1.183081e-01):3.504626e-01):7.110978e-01,1:8.480945e-01);
   tree gen.6394500 = [&U] ((35:5.334192e-01,((34:1.977907e-01,(((29:3.102470e-01,30:3.160003e-01):5.828146e-02,23:2.177298e-01):1.101551e-02,((33:5.193181e-01,((31:7.947760e-01,32:5.631943e-01):1.478189e-01,((26:8.306793e-03,28:2.629955e-01):1.430556e-02,25:5.916954e-02):1.263897e-01):1.553685e-01):5.645662e-03,24:3.938345e-01):6.296049e-02):1.520982e-01):2.178076e-01,20:1.551303e+00):4.438490e-02):8.240393e-01,(((22:1.123645e-01,21:1.393103e-01):7.406035e-01,19:1.173317e+00):6.266231e-01,(((27:1.017829e+00,(16:6.203629e-01,(17:6.492544e-02,18:1.541349e-01):2.552936e-01):3.284610e+00):6.610498e-01,(14:1.101428e+00,13:6.031234e-01):5.617337e-01):2.147200e-01,((10:5.796031e-01,(((15:6.222195e-02,3:1.170349e-01):2.863929e-01,6:3.932101e-01):2.202446e-01,9:5.444287e-01):2.388117e-01):8.707077e-02,(12:5.230583e-01,((8:4.068779e-01,(((7:8.299167e-02,2:1.163689e-01):3.081874e-01,5:3.619706e-01):7.493555e-02,4:3.522044e-01):7.341281e-02):1.580365e-01,11:4.673215e-01):6.224084e-02):2.805289e-01):3.986287e-01):5.152752e-01):1.335698e-01,1:8.636057e-01);
   tree gen.6395000 = [&U] ((((22:1.515322e-01,21:9.830884e-02):8.333631e-01,19:1.276095e+00):5.709942e-01,(((16:7.343925e-01,(17:4.414293e-02,18:1.979954e-01):1.703675e-01):3.687500e+00,(13:8.848082e-01,14:1.029796e+00):4.475621e-01):4.241804e-01,((10:6.887659e-01,(9:4.965949e-01,((3:1.138928e-01,15:7.724622e-02):2.912672e-01,(27:1.978823e+00,6:9.305256e-02):2.726700e-01):2.201368e-01):2.483359e-01):1.641619e-01,(11:5.425770e-01,(((((7:1.145427e-01,2:8.572030e-02):2.783158e-01,5:4.137000e-01):4.104486e-02,4:3.956990e-01):6.159942e-02,8:3.878035e-01):1.850193e-01,12:6.430055e-01):4.196502e-02):2.784468e-01):4.575908e-01):4.436776e-01):1.511276e-01,((20:6.574718e-01,35:1.674182e-01):6.287565e-01,((((33:3.286679e-01,29:1.015785e-01):2.072918e-03,30:2.245329e-01):1.201567e-01,23:1.583404e-01):8.866326e-02,(34:3.808789e-01,((24:8.531636e-02,(32:5.972859e-01,31:1.085111e+00):2.793814e-02):2.782571e-02,((28:1.148696e-01,25:5.091632e-02):6.885901e-02,26:1.010259e-02):1.315035e-01):2.031758e-01):9.623952e-02):3.252002e-01):7.580603e-01,1:1.029001e+00);
   tree gen.6395500 = [&U] (((35:6.467681e-02,20:6.530380e-01):7.500375e-01,((33:2.303879e-01,((34:1.561354e-02,(30:2.069606e-01,29:2.377613e-01):5.810116e-03):8.023501e-02,(26:4.816829e-03,25:4.150225e-02):3.653052e-01):1.835761e-02):2.231730e-01,(((28:5.402938e-01,(32:7.479404e-01,31:8.485055e-01):9.557722e-02):6.160476e-03,24:2.571067e-01):2.825532e-02,23:1.686288e-01):1.679756e-01):4.155022e-01):6.398380e-01,((((14:1.210483e+00,13:6.064603e-01):7.330710e-01,(((8:4.000719e-01,(4:4.004329e-01,((7:9.284812e-02,2:9.731190e-02):2.490020e-01,5:3.184137e-01):4.831849e-02):9.676471e-02):1.767305e-01,(12:5.138371e-01,11:5.246567e-01):5.658604e-02):3.106791e-01,(10:5.733625e-01,(9:4.884318e-01,(27:1.060856e+00,((3:1.034018e-01,15:6.538744e-02):2.309924e-01,6:3.722869e-01):7.636130e-02):1.469498e-01):2.943054e-01):5.856891e-02):4.390598e-01):1.183215e-01,(16:5.303641e-01,(17:1.029113e-01,18:1.035556e-01):3.843009e-01):3.989947e+00):4.070804e-01,((22:4.194230e-02,21:5.801231e-02):8.825668e-01,19:9.697211e-01):5.987402e-01):1.257835e-01,1:8.554487e-01);
   tree gen.6396000 = [&U] (((33:7.757139e-01,((((31:1.093980e+00,((26:2.004475e-03,32:7.312496e-01):6.379532e-03,25:1.688981e-02):1.338565e-01):1.094623e-01,28:5.005375e-01):9.943154e-02,(34:3.297216e-01,24:3.164920e-01):1.046700e-01):4.899759e-02,((29:1.924120e-01,30:2.118941e-01):1.623332e-01,23:5.368920e-02):8.374179e-02):3.158239e-02):5.230476e-01,(35:6.268922e-01,20:1.355701e+00):9.567145e-02):6.906032e-01,(((22:7.375363e-02,21:1.077935e-01):8.537526e-01,19:9.873623e-01):7.689766e-01,(((27:1.263575e+00,(16:6.831477e-01,(17:4.641374e-02,18:1.773850e-01):2.598297e-01):3.984542e+00):5.042407e-01,(14:1.262897e+00,13:8.602002e-01):4.895900e-01):2.000768e-01,((10:6.645726e-01,(((15:7.866511e-02,3:1.144906e-01):2.910871e-01,6:3.898701e-01):2.696280e-01,9:6.287698e-01):2.708607e-01):1.415189e-01,(12:5.997384e-01,((8:4.665259e-01,(((7:1.072025e-01,2:1.230702e-01):2.797345e-01,5:4.150353e-01):9.075881e-02,4:4.038374e-01):5.684680e-02):2.129231e-01,11:5.379078e-01):7.498417e-02):2.244524e-01):4.037373e-01):5.750107e-01):1.440884e-01,1:9.902098e-01);
   tree gen.6396500 = [&U] ((((22:1.555139e-01,21:7.106153e-02):7.938744e-01,19:8.685475e-01):5.439378e-01,(((16:5.524036e-01,(17:6.497946e-02,18:1.886135e-01):3.063380e-01):3.512769e+00,(13:7.991086e-01,14:1.070502e+00):5.546290e-01):2.376519e-01,((10:5.470788e-01,(9:4.730639e-01,((3:1.084960e-01,15:5.267900e-02):2.913961e-01,(27:1.505083e+00,6:2.248714e-01):1.668119e-01):2.266983e-01):2.269905e-01):1.231966e-01,(((4:3.769489e-01,((7:9.605096e-02,2:1.045759e-01):3.036330e-01,5:3.554418e-01):8.500380e-02):7.382027e-02,8:3.694276e-01):1.672908e-01,(11:5.168671e-01,12:6.125369e-01):5.566929e-02):2.393055e-01):4.359080e-01):3.655085e-01):2.657664e-01,((20:8.783990e-01,35:4.843319e-01):7.343622e-01,(((23:6.904184e-02,30:1.885722e-01):3.722311e-02,29:2.336852e-01):1.178385e-01,(((((24:2.432099e-02,32:5.581826e-01):3.094419e-02,31:1.033694e+00):3.005147e-01,(26:3.417493e-03,(28:2.742345e-01,25:2.268926e-02):3.601270e-02):1.617209e-01):1.936925e-02,33:3.326001e-01):7.053939e-02,34:2.887105e-01):4.636448e-02):3.490416e-01):7.221398e-01,1:9.802422e-01);
   tree gen.6397000 = [&U] ((35:8.965062e-01,((((33:3.115154e-01,30:4.258502e-02):1.938160e-01,(29:5.566252e-02,34:6.300542e-02):1.966036e-01):4.805868e-02,(((28:1.048599e-01,(25:2.233438e-02,26:3.901790e-02):2.767868e-02):2.095321e-01,((32:3.383346e-01,24:4.930590e-02):1.042743e-01,31:9.983886e-01):1.361742e-01):1.694128e-01,23:2.465398e-01):2.671015e-02):3.974890e-01,20:1.570723e+00):1.819458e-02):7.568476e-01,(((((11:4.968884e-01,12:5.694067e-01):6.953117e-02,(8:4.062503e-01,((5:3.404489e-01,(7:9.097054e-02,2:8.514507e-02):3.051670e-01):6.364578e-02,4:3.183819e-01):7.204671e-02):1.941950e-01):2.010955e-01,((((15:6.316544e-02,3:1.059234e-01):2.573958e-01,6:3.804137e-01):2.893710e-01,9:5.002503e-01):2.683820e-01,10:5.185862e-01):2.022732e-01):3.160263e-01,(27:1.281370e+00,((14:1.001697e+00,13:8.029428e-01):6.005323e-01,(16:5.769326e-01,(18:1.127604e-01,17:1.032330e-01):3.805498e-01):3.872840e+00):6.736687e-02):1.203517e-01):5.006840e-01,(19:1.170478e+00,(22:1.264660e-01,21:4.977582e-02):6.299901e-01):5.781985e-01):1.813772e-01,1:9.609099e-01);
   tree gen.6397500 = [&U] ((20:1.093429e+00,(((23:1.610791e-01,((29:2.339939e-01,(30:2.379781e-01,33:5.036662e-01):3.826200e-03):2.438100e-01,((((24:3.279286e-01,(31:7.950621e-01,32:6.029312e-01):2.147282e-01):3.244563e-02,25:9.755580e-02):1.473000e-02,26:2.457088e-02):9.482426e-02,28:5.252532e-01):2.857049e-02):3.107340e-02):1.457792e-01,34:8.962566e-02):3.487343e-01,35:1.105829e+00):3.634091e-02):7.504760e-01,(((((13:7.279440e-01,14:1.267033e+00):4.359217e-01,((18:1.197870e-01,17:8.660936e-02):4.043691e-01,16:5.280559e-01):3.760337e+00):2.133637e-01,((11:4.744208e-01,((8:3.946278e-01,((4:3.611703e-01,(7:9.299633e-02,2:1.060089e-01):3.005301e-01):6.178760e-02,5:3.522161e-01):9.786422e-02):1.894963e-01,12:6.288104e-01):8.427374e-02):2.529133e-01,(10:4.846971e-01,(9:4.850000e-01,(6:3.792911e-01,(3:1.088169e-01,15:7.878843e-02):2.245823e-01):1.639164e-01):2.878901e-01):1.769319e-01):4.625736e-01):8.713452e-02,27:1.261870e+00):3.548179e-01,((22:5.644244e-02,21:1.016274e-01):6.891813e-01,19:1.003383e+00):7.916307e-01):1.794667e-01,1:8.809976e-01);
   tree gen.6398000 = [&U] ((20:1.479300e+00,(((23:1.416053e-01,(((31:8.176896e-01,32:7.060166e-01):1.198561e-01,(28:3.828615e-02,24:2.097168e-03):2.170064e-01):1.252114e-01,(25:2.101295e-02,26:1.501043e-02):7.798967e-02):3.096463e-02):2.537558e-02,((33:1.016170e-01,30:4.652663e-02):2.248564e-01,(29:6.418691e-02,34:1.695914e-02):1.088294e-01):1.332852e-01):3.769035e-01,35:7.900491e-01):2.117603e-03):6.638643e-01,(((((12:5.470286e-01,(8:3.902844e-01,(4:3.931346e-01,(5:3.529708e-01,(7:9.143399e-02,2:1.019710e-01):2.838150e-01):6.329208e-02):5.611901e-02):1.865630e-01):4.849759e-02,11:4.773604e-01):2.246590e-01,((((15:6.384233e-02,3:1.017606e-01):2.833551e-01,6:3.654632e-01):2.715095e-01,9:4.805902e-01):2.173703e-01,10:4.982054e-01):1.943238e-01):2.888305e-01,((16:5.518608e-01,(18:1.232661e-01,17:9.917586e-02):3.028472e-01):4.278735e+00,(27:1.884950e+00,(14:1.202779e+00,13:6.617807e-01):6.315386e-01):7.736124e-02):3.438443e-02):4.019841e-01,(19:1.076959e+00,(22:8.316813e-02,21:5.248335e-02):6.771034e-01):4.067450e-01):2.385480e-01,1:9.231455e-01);
   tree gen.6398500 = [&U] (((20:8.647819e-01,(((33:2.072734e-01,30:4.349483e-02):2.432054e-01,(29:5.076662e-02,34:3.690778e-02):1.110251e-01):1.648947e-01,((25:4.195859e-02,26:3.681309e-02):2.214329e-01,(((31:8.801917e-01,32:7.599827e-01):6.399922e-02,(28:3.435245e-01,24:2.734071e-03):1.069410e-01):1.883438e-01,23:2.385770e-01):7.572151e-02):3.131602e-02):4.063370e-01):6.701986e-04,35:6.678907e-01):7.146084e-01,((27:2.029030e+00,(((14:1.294716e+00,13:7.123656e-01):6.798119e-01,(((12:5.888421e-01,11:5.138487e-01):6.482415e-02,(8:4.201167e-01,(4:3.921745e-01,(5:3.799510e-01,(7:9.842298e-02,2:1.097654e-01):3.055091e-01):7.030928e-02):5.856123e-02):2.155139e-01):2.363881e-01,((((15:6.872228e-02,3:1.095389e-01):3.050141e-01,6:3.933983e-01):2.570559e-01,9:5.173253e-01):2.339855e-01,10:5.641809e-01):2.516160e-01):3.109080e-01):6.507895e-02,(16:5.940436e-01,(18:1.326882e-01,17:9.038243e-02):3.197812e-01):4.474995e+00):3.579838e-02):4.391643e-01,(19:1.055115e+00,(22:1.267616e-01,21:6.620448e-02):7.352769e-01):5.449751e-01):1.720087e-01,1:9.937085e-01);
   tree gen.6399000 = [&U] (((((30:1.603260e-01,29:2.938495e-01):2.800644e-01,33:7.243191e-01):1.952268e-02,(23:2.805741e-01,(34:2.799965e-01,((24:1.306887e-01,31:1.101465e+00):6.370497e-02,((26:7.271428e-03,25:1.585450e-02):9.827502e-02,(28:2.676380e-01,32:1.041089e+00):2.254595e-02):5.642495e-02):1.965150e-01):6.243529e-02):1.252036e-02):4.459435e-01,(35:4.903965e-01,20:7.088125e-01):2.249671e-01):6.139558e-01,(((22:5.691650e-02,21:5.385628e-02):9.254764e-01,19:1.307040e+00):5.239957e-01,(((14:1.288179e+00,13:8.320345e-01):5.264852e-01,(27:8.993822e-01,(16:6.233773e-01,(17:7.551762e-02,18:1.506239e-01):3.620565e-01):4.027507e+00):3.100709e-01):2.024909e-01,((10:6.558738e-01,(((15:8.433546e-02,3:7.638167e-02):2.505174e-01,6:4.102087e-01):2.598571e-01,9:5.037463e-01):2.470165e-01):1.489555e-01,(11:5.130535e-01,((8:4.435864e-01,(((7:9.739522e-02,2:1.049636e-01):2.638161e-01,5:3.481851e-01):4.987355e-02,4:4.058495e-01):5.999656e-02):1.337125e-01,12:7.311698e-01):6.691924e-02):3.126313e-01):3.360713e-01):4.646711e-01):2.611608e-01,1:9.264830e-01);
   tree gen.6399500 = [&U] ((((((31:9.428312e-01,32:7.693950e-01):9.648216e-02,(28:4.130994e-01,24:8.047909e-03):1.690602e-01):2.775611e-01,(23:8.816631e-02,((25:4.066222e-02,26:9.426464e-03):7.102781e-01,((29:4.461136e-02,34:6.116496e-02):2.081398e-01,(33:2.061641e-01,30:6.112082e-02):1.588296e-01):4.539179e-02):8.281706e-02):1.460952e-01):1.485872e-01,20:1.030926e+00):1.123630e-01,35:6.804238e-01):6.410408e-01,((27:1.409804e+00,((((11:4.895820e-01,12:6.027042e-01):1.418901e-01,(8:4.127048e-01,(4:3.970316e-01,(5:3.846567e-01,(7:1.005924e-01,2:1.111249e-01):3.119697e-01):5.264504e-02):8.577111e-02):1.668305e-01):2.393157e-01,((((15:7.125853e-02,3:1.144598e-01):3.351019e-01,6:4.316067e-01):2.602395e-01,9:5.858716e-01):2.838837e-01,10:6.381280e-01):1.491600e-01):3.407638e-01,((14:1.171339e+00,13:9.451637e-01):6.425995e-01,(16:6.014008e-01,(18:1.343316e-01,17:8.516845e-02):4.234289e-01):4.530417e+00):1.326211e-01):9.939509e-03):4.661945e-01,(19:1.139649e+00,(22:7.601919e-02,21:6.702442e-02):7.443832e-01):6.895460e-01):2.072197e-01,1:8.398999e-01);
   tree gen.6400000 = [&U] (((((((12:6.558053e-01,(8:4.164142e-01,(5:3.579407e-01,(4:3.910346e-01,(7:9.984949e-02,2:1.033002e-01):3.671948e-01):5.440117e-02):9.567267e-02):1.912817e-01):4.434515e-02,11:4.651087e-01):3.386345e-01,(10:5.901002e-01,(9:6.252757e-01,((15:7.195264e-02,3:1.076265e-01):2.925007e-01,6:4.308207e-01):1.568005e-01):2.789913e-01):1.161601e-01):2.884294e-01,27:2.250733e+00):1.385159e-01,((13:8.333613e-01,14:1.131220e+00):7.964022e-01,(16:6.857745e-01,(18:1.420561e-01,17:1.068951e-01):2.808048e-01):4.236302e+00):4.699245e-02):3.958622e-01,(19:1.200653e+00,(21:6.257291e-02,22:8.259437e-02):5.897806e-01):8.120826e-01):2.509335e-01,((20:5.090728e-01,35:2.519907e-01):7.192909e-01,(((25:3.366216e-02,26:6.575969e-03):2.313005e-01,(23:1.425529e-01,((24:1.309986e-01,34:2.261080e-01):1.205319e-01,((32:7.793050e-01,28:3.136396e-01):3.630513e-02,31:1.130938e+00):2.036394e-01):6.324351e-03):2.749970e-02):8.442327e-03,((30:2.563405e-01,33:3.108350e-01):4.385978e-02,29:1.495872e-01):1.826580e-01):5.061227e-01):5.765998e-01,1:1.147347e+00);
   tree gen.6400500 = [&U] (((20:3.738119e-01,35:9.275464e-01):8.424619e-01,(((24:4.386779e-01,((29:1.706382e-01,(33:3.318569e-02,34:4.999282e-02):3.098190e-01):1.057151e-01,30:2.024269e-01):1.013228e-01):4.587536e-02,((32:5.246699e-01,((25:5.920118e-02,31:7.482194e-01):1.038385e-02,26:4.816038e-04):1.710473e-01):1.362179e-01,28:4.004526e-01):1.131292e-01):4.163095e-02,23:1.293232e-01):2.106336e-01):7.743807e-01,((((11:5.137005e-01,((8:4.439206e-01,(4:3.369571e-01,(5:3.189237e-01,(7:1.058366e-01,2:1.144161e-01):2.971139e-01):1.224534e-01):5.468902e-02):1.571094e-01,12:6.455723e-01):4.637498e-02):2.460634e-01,(10:6.014581e-01,(9:4.643723e-01,(6:3.877387e-01,(3:1.108883e-01,15:5.849336e-02):2.314697e-01):2.255587e-01):3.115788e-01):1.231869e-01):3.995943e-01,((13:7.545688e-01,14:1.037729e+00):6.425773e-01,(((18:1.540719e-01,17:6.133494e-02):3.099204e-01,16:6.061613e-01):3.815862e+00,27:1.386819e+00):2.427646e-01):1.388851e-01):3.502215e-01,((22:7.967808e-02,21:3.643800e-02):8.176459e-01,19:1.199122e+00):4.875198e-01):1.539051e-01,1:1.009885e+00);
   tree gen.6401000 = [&U] (((20:5.342193e-01,35:6.012740e-01):7.715136e-01,(((((((26:1.839886e-04,25:1.739615e-02):1.193824e-02,32:5.322306e-01):7.389451e-02,31:8.324289e-01):1.318276e-01,28:4.999479e-01):1.308363e-01,(((29:9.905217e-03,33:1.861793e-01):1.015882e-01,34:8.876232e-02):1.473437e-01,30:2.053440e-01):7.503811e-02):4.072595e-02,24:4.942300e-01):5.372285e-02,23:1.021452e-01):4.267587e-01):6.116135e-01,((((((18:1.562921e-01,17:6.221881e-02):3.143865e-01,16:6.148964e-01):3.283130e+00,27:1.406804e+00):2.665041e-01,(13:7.654425e-01,14:1.070730e+00):6.448380e-01):1.443818e-01,((11:5.367411e-01,((8:4.503177e-01,(4:3.355888e-01,(5:3.235195e-01,(7:6.712959e-02,2:1.256104e-01):2.788644e-01):9.882283e-02):1.005101e-01):1.382832e-01,12:6.337413e-01):4.454560e-02):2.496093e-01,(10:6.101254e-01,(9:4.710641e-01,(6:3.933262e-01,(3:1.124863e-01,15:5.933628e-02):2.348053e-01):2.127943e-01):3.160688e-01):1.303987e-01):3.917670e-01):5.875526e-01,((22:1.117113e-01,21:3.696309e-02):7.520620e-01,19:1.216402e+00):6.667972e-01):1.316982e-01,1:9.427868e-01);
   tree gen.6401500 = [&U] ((((22:7.460250e-02,21:6.452192e-02):7.006640e-01,19:1.123218e+00):7.807626e-01,(((16:6.274310e-01,(17:5.510303e-02,18:1.547839e-01):3.895229e-01):5.304456e+00,(13:6.703844e-01,14:1.233902e+00):5.953069e-01):2.856017e-01,((10:5.329229e-01,(9:4.980464e-01,((3:1.206778e-01,15:6.539484e-02):2.689766e-01,(27:1.754407e+00,6:2.059082e-01):2.694606e-01):1.864910e-01):2.669174e-01):1.437639e-01,((12:6.554690e-01,((((7:1.031817e-01,2:9.463241e-02):3.311122e-01,5:3.655062e-01):7.265220e-02,4:3.286071e-01):7.828565e-02,8:3.612151e-01):1.376195e-01):1.334883e-01,11:4.971778e-01):3.366942e-01):3.420009e-01):6.965529e-01):1.222205e-01,((((31:1.091513e+00,(32:9.624746e-01,(24:3.301710e-02,28:1.139031e-01):1.422537e-01):4.071826e-02):1.877822e-01,23:1.913573e-01):3.541418e-02,((30:2.501769e-01,29:1.741973e-01):1.803511e-01,((26:1.826664e-03,(25:1.627198e-02,33:3.227331e-01):4.766589e-02):1.540052e-01,34:2.318595e-01):1.209584e-01):9.545247e-02):7.935173e-02,(20:8.954859e-01,35:4.934619e-01):4.679937e-01):1.076416e+00,1:8.865541e-01);
   tree gen.6402000 = [&U] (27:1.750460e+00,(((34:4.458478e-01,(((30:1.636623e-01,(29:2.019769e-01,33:2.289103e-01):9.936270e-03):8.580838e-03,23:3.693000e-02):2.036972e-01,((((32:1.666412e-01,25:2.258881e-03):5.556370e-02,26:3.137264e-03):1.830476e-01,31:1.111144e+00):1.413648e-01,(24:1.698144e-01,28:3.074054e-01):5.428989e-02):1.551315e-01):3.110867e-02):2.297850e-01,(20:9.173620e-02,35:1.221425e-01):9.247575e-01):8.277095e-01,(((22:8.541344e-02,21:6.546258e-02):6.771365e-01,19:1.225926e+00):4.699797e-01,(((13:6.352158e-01,14:1.101316e+00):4.589207e-01,((17:1.186663e-01,18:1.134025e-01):2.936239e-01,16:5.904379e-01):4.722333e+00):3.053666e-01,(((12:6.419457e-01,11:5.487483e-01):1.040856e-01,((4:3.873080e-01,((7:8.406824e-02,2:8.360388e-02):2.582819e-01,5:3.876156e-01):9.539578e-02):9.027301e-02,8:3.631343e-01):1.694856e-01):2.315442e-01,((9:6.217364e-01,(6:3.739082e-01,(3:8.736846e-02,15:6.865211e-02):2.647977e-01):2.475428e-01):2.912235e-01,10:5.605566e-01):1.107816e-01):3.663768e-01):6.131417e-01):1.252985e-01):1.859297e-01,1:7.785336e-01);
   tree gen.6402500 = [&U] ((((22:8.669184e-02,21:6.383290e-02):6.931817e-01,19:1.083593e+00):5.827292e-01,(((16:6.273075e-01,(17:5.451459e-02,18:1.531310e-01):3.853632e-01):4.980857e+00,(13:8.741275e-01,14:1.220725e+00):5.889497e-01):3.177996e-01,((10:5.272319e-01,(9:4.927279e-01,((3:1.175377e-01,15:6.469650e-02):2.916910e-01,(27:1.559107e+00,6:1.320692e-01):1.973333e-01):2.001995e-01):2.640670e-01):1.426937e-01,(11:4.985162e-01,(((((7:1.020799e-01,2:9.362185e-02):2.685593e-01,5:3.236644e-01):1.082450e-01,4:3.250980e-01):6.510853e-02,8:3.683108e-01):1.743836e-01,12:6.999124e-01):6.761995e-02):2.950824e-01):4.045098e-01):4.673213e-01):2.251915e-01,((23:1.335449e-01,((31:1.141011e+00,(32:9.521965e-01,(24:1.031041e-01,28:3.312180e-01):1.487796e-01):8.498674e-02):1.961926e-01,((25:1.477185e-02,(26:1.378038e-02,33:3.192866e-01):3.381994e-02):4.343421e-01,(34:2.507885e-01,(30:1.559629e-01,29:3.070302e-01):6.324221e-02):5.304790e-02):5.236335e-02):4.190063e-02):3.028173e-01,(20:9.341572e-01,35:9.544235e-01):3.588839e-01):9.501654e-01,1:8.770867e-01);
   tree gen.6403000 = [&U] ((((22:8.669184e-02,21:6.383290e-02):6.931817e-01,19:1.034337e+00):5.868152e-01,(((16:6.273075e-01,(17:6.215851e-02,18:1.531310e-01):2.976429e-01):4.002476e+00,(13:8.741275e-01,14:1.137724e+00):4.745657e-01):1.631538e-01,((10:5.272319e-01,(9:4.927279e-01,((3:8.241659e-02,15:9.431356e-02):2.916910e-01,(27:1.559107e+00,6:1.762746e-01):1.973333e-01):1.658434e-01):2.640670e-01):1.426937e-01,((12:6.219673e-01,11:4.985162e-01):7.162109e-02,((((7:9.170896e-02,2:9.501647e-02):2.685593e-01,5:3.316090e-01):8.024556e-02,4:4.048076e-01):7.741793e-02,8:3.683108e-01):1.743836e-01):3.045538e-01):4.273606e-01):5.886819e-01):1.642563e-01,((23:2.232538e-01,(((25:1.117454e-02,26:7.289189e-03):4.407795e-01,((29:2.563694e-01,(30:1.598419e-01,33:2.029742e-01):9.863074e-02):2.268399e-02,34:2.716725e-01):8.125869e-02):1.710092e-01,(31:1.141011e+00,(32:9.135916e-01,(24:1.560729e-02,28:2.738960e-01):1.088358e-01):8.964796e-02):4.128353e-02):1.442460e-01):2.671084e-02,(20:2.873688e-01,35:3.151565e-01):6.355237e-01):9.362887e-01,1:8.770867e-01);
   tree gen.6403500 = [&U] ((((((13:6.505729e-01,14:1.161094e+00):3.852547e-01,(16:6.891049e-01,(18:1.293883e-01,17:9.637492e-02):2.940282e-01):4.311019e+00):3.445317e-01,(((12:6.649126e-01,((((7:1.292213e-01,2:1.038018e-01):3.230496e-01,4:4.073496e-01):6.202280e-02,5:3.981014e-01):6.642266e-02,8:3.972279e-01):2.058398e-01):5.899841e-02,11:4.673674e-01):2.094452e-01,(10:5.221931e-01,(9:5.051762e-01,((15:6.646755e-02,3:9.305060e-02):3.021048e-01,6:3.779150e-01):1.681573e-01):3.368725e-01):1.379991e-01):4.023950e-01):9.689049e-02,27:1.474570e+00):3.419987e-01,(19:9.915994e-01,(21:9.708576e-02,22:1.054935e-01):5.917466e-01):6.520464e-01):1.732122e-01,((20:1.190299e+00,(34:3.461884e-01,(((33:2.835984e-01,30:1.835735e-01):1.046379e-01,29:2.151217e-01):1.761295e-01,((23:6.462641e-02,(26:3.091584e-03,(25:1.163817e-01,24:1.795656e-01):6.364243e-02):3.650444e-02):1.383849e-01,(28:4.484759e-01,(32:6.430747e-01,31:9.008888e-01):1.349785e-01):1.527343e-01):5.465940e-02):6.723022e-02):1.728614e-01):1.688461e-01,35:6.196117e-01):6.020127e-01,1:1.010340e+00);
   tree gen.6404000 = [&U] (((((16:6.272252e-01,(17:7.396452e-02,18:1.531109e-01):2.891828e-01):4.001951e+00,(13:8.740128e-01,14:1.282699e+00):5.421056e-01):2.384653e-01,((10:4.882563e-01,(9:4.926632e-01,((3:8.240578e-02,15:9.430119e-02):2.700323e-01,(27:2.523250e+00,6:2.031448e-01):1.757050e-01):1.658217e-01):2.408270e-01):1.426749e-01,((12:6.218857e-01,((4:3.951662e-01,(5:3.315655e-01,(7:7.739794e-02,2:9.500401e-02):3.177601e-01):7.310220e-02):9.562399e-02,8:3.622831e-01):2.246675e-01):6.999563e-02,11:4.984508e-01):2.300171e-01):3.440026e-01):4.600852e-01,((22:8.434585e-02,21:6.382453e-02):6.930908e-01,19:1.034201e+00):6.267641e-01):2.114319e-01,((20:5.854170e-01,35:1.387504e-01):8.041253e-01,(((((29:9.765912e-03,33:9.644733e-02):1.390212e-01,30:2.269939e-01):5.669707e-02,((25:1.602276e-02,26:2.468408e-03):4.553876e-01,34:2.706906e-01):4.571110e-02):1.607330e-01,((24:1.994701e-02,28:1.485554e-01):2.348718e-01,(32:9.134717e-01,31:9.176305e-01):1.519163e-01):6.272698e-02):1.479940e-01,23:1.717963e-01):2.431718e-01):7.905444e-01,1:1.081051e+00);
   tree gen.6404500 = [&U] (((35:3.138212e-01,20:8.791839e-01):8.275252e-01,(((29:1.493342e-01,30:2.619115e-01):6.229186e-02,23:7.974341e-02):6.475559e-02,((33:1.238214e-01,34:9.229112e-02):4.486792e-01,(24:1.582716e-01,((26:1.560570e-02,(28:4.317316e-01,25:6.909579e-02):8.671928e-03):3.841867e-02,(31:8.118818e-01,32:6.924370e-01):3.187261e-01):3.485083e-02):2.100464e-01):5.222628e-02):3.483971e-01):7.896171e-01,((((14:1.241893e+00,13:8.770252e-01):5.141712e-01,(16:5.196169e-01,(17:9.800350e-02,18:1.327881e-01):5.173222e-01):3.436934e+00):2.713641e-01,((12:5.947736e-01,(11:5.268482e-01,(8:3.769035e-01,(((7:9.692098e-02,2:1.108268e-01):4.031489e-01,5:3.947972e-01):4.958167e-02,4:4.225741e-01):5.867664e-02):1.980826e-01):1.133658e-01):2.930553e-01,(10:5.910237e-01,(9:5.663217e-01,((3:1.100370e-01,15:6.239892e-02):3.228162e-01,(6:2.643487e-02,27:1.775046e+00):3.277583e-01):2.030188e-01):2.177891e-01):1.055187e-01):4.375372e-01):5.999300e-01,((22:7.082917e-02,21:4.364005e-02):7.207704e-01,19:9.589737e-01):5.925531e-01):2.432111e-01,1:9.426480e-01);
   tree gen.6405000 = [&U] (((35:3.331638e-01,20:6.564150e-01):5.779303e-01,((24:1.702925e-01,((28:2.998228e-01,(25:6.350993e-02,26:2.234687e-02):6.243542e-02):1.127360e-01,(31:8.043116e-01,32:6.261197e-01):8.582871e-02):4.924466e-02):1.830323e-01,((29:5.822268e-02,23:2.492763e-02):1.766013e-01,((33:1.913998e-01,34:1.456233e-01):3.278590e-01,30:2.368272e-01):5.101081e-02):1.113436e-01):3.196565e-01):6.096285e-01,((((14:1.122952e+00,13:7.930292e-01):4.649271e-01,(16:4.698512e-01,(17:1.138217e-01,18:1.200705e-01):4.005365e-01):3.107766e+00):1.757695e-01,(((11:4.797020e-01,(8:3.408060e-01,(((7:9.152568e-02,2:1.002125e-01):3.069421e-01,5:3.569860e-01):8.324204e-02,4:3.636985e-01):7.636824e-02):1.878225e-01):7.505610e-02,12:5.378098e-01):2.983663e-01,(10:5.344191e-01,(9:5.120829e-01,((3:1.074886e-01,15:7.868946e-02):2.206244e-01,(6:9.737187e-02,27:1.605043e+00):2.147016e-01):2.051432e-01):1.969306e-01):9.593549e-02):3.956326e-01):5.424724e-01,((22:9.677440e-02,21:8.478436e-02):6.517395e-01,19:8.671292e-01):5.358020e-01):9.072345e-02,1:9.491309e-01);
   tree gen.6405500 = [&U] ((((((13:6.480333e-01,14:1.230657e+00):4.678947e-01,(16:7.200781e-01,(18:1.320243e-01,17:9.828090e-02):2.674562e-01):4.075917e+00):2.856499e-01,((12:5.711005e-01,(((((7:1.230256e-01,2:7.605786e-02):2.981451e-01,5:3.863461e-01):4.143869e-02,4:3.338419e-01):1.001358e-01,8:3.115652e-01):2.072741e-01,11:4.710225e-01):5.906997e-02):1.648152e-01,(10:5.501435e-01,(9:4.776264e-01,((15:8.239637e-02,3:9.078354e-02):2.935208e-01,6:3.580011e-01):1.856828e-01):2.566306e-01):1.807139e-01):3.813083e-01):3.062861e-01,27:1.394154e+00):2.161840e-01,(19:1.033352e+00,(21:8.194412e-02,22:1.301706e-01):6.439858e-01):5.950213e-01):2.457896e-01,(20:1.054941e+00,((23:1.561309e-01,(((29:1.195121e-01,(33:1.377837e-01,34:1.744722e-01):9.940535e-02):1.379517e-01,30:1.737177e-01):1.535812e-01,((24:2.422302e-01,31:9.778296e-01):1.406181e-02,((32:6.278352e-01,28:3.981406e-01):9.642997e-03,(26:1.906579e-02,25:4.082281e-02):1.241944e-01):2.881008e-02):1.058085e-01):1.213993e-01):7.093030e-02,35:1.184203e+00):2.414926e-01):8.748037e-01,1:7.876075e-01);
   tree gen.6406000 = [&U] ((((((13:6.601707e-01,14:1.253706e+00):3.860506e-01,(16:7.855332e-01,(18:1.344971e-01,17:1.001217e-01):2.724655e-01):4.152258e+00):2.829103e-01,(((12:5.817969e-01,11:4.798446e-01):9.625831e-02,((5:3.862193e-01,((7:1.257668e-01,2:7.748239e-02):3.175506e-01,4:3.400947e-01):3.046905e-02):1.020113e-01,8:3.174007e-01):2.111563e-01):2.751021e-01,(10:5.604475e-01,(9:4.865721e-01,((15:8.393962e-02,3:1.116033e-01):2.369407e-01,6:3.647063e-01):2.312485e-01):2.567949e-01):1.166405e-01):3.987007e-01):2.781249e-01,27:1.479444e+00):2.569508e-01,(19:1.089458e+00,(21:7.690018e-02,22:1.405510e-01):6.117206e-01):6.061658e-01):1.205524e-01,(20:8.667224e-01,((23:1.590551e-01,35:9.751624e-01):1.166858e-01,((30:1.769714e-01,(29:1.439382e-01,(34:8.834888e-02,33:1.403643e-01):6.810615e-02):8.262204e-02):1.255004e-01,(((((26:1.335045e-02,25:5.828242e-02):9.897624e-02,32:7.394473e-01):6.769961e-02,24:2.029015e-01):4.853127e-03,28:4.055976e-01):1.189659e-01,31:9.998248e-01):1.071384e-01):1.288931e-01):2.764850e-01):7.199457e-01,1:9.493278e-01);
   tree gen.6406500 = [&U] (((20:6.822413e-01,35:5.650992e-01):4.971848e-01,((23:2.211746e-01,(25:3.445908e-02,26:3.303039e-04):2.407235e-01):9.527568e-03,(((31:7.649064e-01,32:4.965525e-01):2.314255e-01,(24:3.191737e-02,28:1.669416e-01):2.066221e-01):1.521918e-01,((34:2.248120e-03,33:3.201135e-01):2.489191e-01,(30:1.759794e-01,29:1.140734e-01):1.590041e-01):4.534065e-02):8.034199e-02):1.701088e-01):8.286038e-01,((((27:1.173682e+00,(14:1.223934e+00,13:7.822909e-01):8.655531e-02):3.231085e-01,(16:5.072794e-01,(18:1.099546e-01,17:9.043245e-02):3.913958e-01):3.974049e+00):2.101585e-01,((((8:4.143250e-01,(4:3.599341e-01,(5:3.085596e-01,(7:9.298691e-02,2:8.627934e-02):3.113254e-01):6.668108e-02):7.289454e-02):1.564038e-01,12:5.839095e-01):4.647292e-02,11:5.038501e-01):1.628412e-01,((((15:8.199092e-02,3:8.479606e-02):2.245907e-01,6:3.742942e-01):2.347688e-01,9:4.639192e-01):2.536978e-01,10:6.375000e-01):1.416853e-01):4.101059e-01):3.780504e-01,(19:1.039936e+00,(22:1.275081e-01,21:1.417439e-01):6.360839e-01):6.164678e-01):1.136418e-01,1:1.004041e+00);
   tree gen.6407000 = [&U] (((20:1.061315e+00,35:6.257682e-01):1.160304e-01,((25:4.603958e-02,26:2.207390e-03):3.088009e-01,(((((31:7.975641e-01,32:5.177528e-01):1.808732e-01,(24:6.907156e-02,28:1.548864e-01):2.737769e-01):7.214796e-02,(30:1.834928e-01,29:1.946226e-01):1.657928e-01):6.041458e-02,(34:3.483485e-03,33:2.196118e-01):3.785872e-01):4.362397e-02,23:1.569196e-01):2.267644e-02):3.143578e-01):7.422595e-01,((((27:1.123371e+00,(14:1.280651e+00,13:8.156908e-01):3.733853e-01):1.580885e-01,(16:5.289377e-01,(18:1.146491e-01,17:9.429346e-02):4.081064e-01):4.794142e+00):2.191312e-01,((((8:4.320146e-01,(4:3.753015e-01,(5:3.217335e-01,(7:9.695698e-02,2:8.996304e-02):3.246174e-01):4.419592e-02):7.969843e-02):1.354042e-01,12:6.877753e-01):5.088021e-02,11:5.253620e-01):2.556984e-01,((((15:8.549152e-02,3:8.841643e-02):3.043805e-01,6:3.902746e-01):2.447922e-01,9:4.837262e-01):2.233275e-01,10:6.314964e-01):1.918070e-01):3.275731e-01):5.538072e-01,(19:1.084336e+00,(22:1.031337e-01,21:6.063078e-02):6.768325e-01):6.427879e-01):1.632518e-01,1:1.046908e+00);
   tree gen.6407500 = [&U] (((((((31:8.997265e-01,32:5.809834e-01):1.866268e-02,28:5.463512e-01):1.712595e-01,(33:7.862332e-01,(23:1.719921e-01,24:8.430327e-02):8.147714e-02):1.274859e-02):1.960113e-01,((25:1.200463e-01,26:3.066677e-02):1.340870e-01,34:1.714621e-01):9.236627e-02):6.160258e-02,(30:2.735668e-01,(29:2.216258e-02,20:6.941109e-01):2.220612e-01):2.539934e-01):8.396181e-01,35:1.293265e+00):1.859512e-01,(((22:6.227393e-02,21:9.079282e-02):7.071346e-01,19:9.650202e-01):5.975754e-01,((27:1.416773e+00,((14:1.296181e+00,13:8.499806e-01):4.014213e-01,(16:6.280546e-01,(17:7.721556e-02,18:1.833346e-01):3.900211e-01):4.155389e+00):1.644437e-01):2.245398e-01,((10:6.080002e-01,(((15:7.078485e-02,3:1.048355e-01):2.759300e-01,6:3.455356e-01):2.141829e-01,9:5.928613e-01):2.562711e-01):1.590542e-01,((12:6.549353e-01,(8:4.298498e-01,((5:3.990638e-01,(7:1.015274e-01,2:1.230024e-01):3.307049e-01):6.351476e-02,4:4.188368e-01):8.537704e-02):1.642330e-01):6.805443e-02,11:4.923982e-01):2.276105e-01):4.769534e-01):4.716526e-01):9.062136e-02,1:1.141941e+00);
   tree gen.6408000 = [&U] (((((((4:4.187068e-01,((7:1.292589e-01,2:1.022685e-01):2.962909e-01,5:4.488245e-01):4.130398e-02):7.000017e-02,8:4.693341e-01):1.921758e-01,(12:6.213397e-01,11:4.924639e-01):9.137312e-02):2.478075e-01,(10:6.379434e-01,(9:5.694829e-01,((15:7.163348e-02,3:1.147022e-01):2.817757e-01,6:3.748329e-01):2.719947e-01):3.142221e-01):2.081408e-01):4.636738e-01,(27:1.487846e+00,((16:8.073446e-01,(18:1.471706e-01,17:8.496130e-02):2.090893e-01):4.267551e+00,(13:9.201098e-01,14:1.191254e+00):4.770803e-01):5.404745e-02):1.948633e-01):6.221626e-01,(19:1.224186e+00,(21:1.068646e-01,22:1.445914e-01):7.454810e-01):7.335975e-01):2.151792e-01,(20:1.199318e+00,(35:8.283375e-01,(33:5.230559e-01,((((30:3.093317e-01,34:2.303321e-01):2.559855e-02,29:1.560514e-01):9.961109e-02,((28:3.336078e-01,32:8.208200e-01):1.417761e-01,(((25:1.685876e-02,26:5.712269e-02):1.699496e-01,24:2.223246e-01):1.955415e-02,31:1.043784e+00):6.832427e-02):5.211953e-02):7.855404e-02,23:1.403997e-01):1.894529e-01):1.855015e-02):5.126846e-01):3.852564e-01,1:1.041505e+00);
   tree gen.6408500 = [&U] (((((28:5.116125e-01,((25:2.850929e-02,26:1.362428e-03):5.846360e-02,((24:2.389521e-02,32:5.953450e-01):1.714317e-01,31:9.919563e-01):1.302495e-01):9.589653e-02):2.223645e-02,(30:2.458045e-01,(29:9.841699e-02,33:4.230041e-01):1.612597e-01):1.326371e-01):1.073003e-01,23:4.198392e-01):2.418132e-02,((20:6.663829e-01,34:1.509198e-01):3.799818e-01,35:6.421214e-01):1.653297e-01):1.004007e+00,((((14:1.109406e+00,13:6.437392e-01):3.363888e-01,(16:6.413563e-01,(17:6.698552e-02,18:1.467017e-01):3.492175e-01):4.095791e+00):3.181794e-01,(((8:3.441192e-01,((5:2.854489e-01,(7:9.298134e-02,2:1.097045e-01):3.386931e-01):6.322698e-02,4:3.476630e-01):1.100238e-01):1.712490e-01,(12:4.959782e-01,11:5.175942e-01):1.084719e-01):3.281282e-01,(10:5.118522e-01,(9:5.402990e-01,((3:1.059605e-01,15:6.355450e-02):2.794601e-01,(6:2.139203e-01,27:1.720294e+00):1.582941e-01):1.820863e-01):2.699997e-01):1.376900e-01):2.904507e-01):5.433167e-01,((22:1.026352e-01,21:7.250647e-02):7.772358e-01,19:1.096656e+00):4.578035e-01):1.256027e-01,1:9.825400e-01);
   tree gen.6409000 = [&U] (((35:1.190109e+00,(25:7.438410e-02,26:7.694344e-03):1.565152e-01):2.857126e-01,((23:8.964767e-02,(30:2.215271e-01,(29:1.906136e-01,20:8.315374e-01):8.060326e-02):1.616974e-01):1.121327e-01,((28:4.454434e-01,(31:8.682338e-01,32:6.088726e-01):3.154835e-01):1.808697e-01,(24:1.801152e-01,(34:5.475678e-02,33:4.439736e-01):2.515699e-01):4.873739e-02):3.106610e-02):9.017351e-02):9.792171e-01,((((27:1.529323e+00,(14:1.169759e+00,13:7.933160e-01):2.611160e-01):6.506890e-02,(16:5.457524e-01,(18:1.326229e-01,17:1.126106e-01):3.877169e-01):3.768421e+00):4.053997e-01,((11:4.855430e-01,(12:6.416837e-01,(8:4.104306e-01,(4:3.565510e-01,((7:9.052853e-02,2:1.101319e-01):3.301910e-01,5:3.312224e-01):6.189938e-02):6.314292e-02):1.764919e-01):4.976571e-02):2.964984e-01,((((15:8.122027e-02,3:9.051021e-02):2.925725e-01,6:3.432125e-01):1.724361e-01,9:5.370937e-01):3.173821e-01,10:5.825996e-01):1.450129e-01):4.435009e-01):5.294320e-01,(19:9.950249e-01,(22:1.083477e-01,21:2.280393e-02):7.521082e-01):7.134239e-01):8.612264e-02,1:9.516013e-01);
   tree gen.6409500 = [&U] ((((23:2.107480e-01,(20:9.593211e-01,34:1.029597e-01):2.370165e-01):7.945637e-03,((30:2.475382e-01,(29:1.142046e-01,33:2.032389e-01):9.169305e-02):1.925185e-01,((26:1.124536e-03,(28:1.132291e-01,25:5.919043e-02):2.647827e-02):2.563305e-01,((32:5.606288e-01,31:8.230067e-01):1.216582e-01,24:1.405554e-01):1.152691e-01):4.519435e-02):1.603237e-01):9.513180e-01,35:7.412095e-01):1.256372e-01,((((14:1.116090e+00,13:7.228672e-01):5.908649e-01,(16:6.280010e-01,(17:4.665281e-02,18:1.909081e-01):2.134024e-01):4.929944e+00):2.833441e-01,(((11:4.732610e-01,12:5.023788e-01):9.208568e-02,(8:3.316735e-01,(4:3.404234e-01,((7:9.327536e-02,2:1.074200e-01):3.013672e-01,5:3.579100e-01):7.587622e-02):7.777232e-02):1.695151e-01):2.597410e-01,(10:5.011936e-01,(9:5.290481e-01,((3:1.037540e-01,15:7.434155e-02):2.555627e-01,(6:6.755284e-02,27:1.866265e+00):3.460275e-01):1.782946e-01):2.643773e-01):1.348228e-01):2.844024e-01):5.320029e-01,((22:3.868577e-02,21:1.117497e-01):6.356627e-01,19:1.069591e+00):6.157480e-01):2.262373e-01,1:8.297403e-01);
   tree gen.6410000 = [&U] (((((((((30:2.741627e-01,29:1.939780e-01):6.099518e-02,23:1.586204e-01):2.769627e-02,(((32:7.229247e-01,31:8.502121e-01):2.167725e-01,28:3.868740e-01):1.966460e-02,(26:2.023696e-02,25:2.194402e-02):3.613705e-01):1.310651e-01):6.065722e-02,(34:4.281162e-02,24:2.420924e-02):3.346628e-01):2.411560e-01,33:5.477336e-01):3.130195e-01,20:1.290506e+00):1.206918e-01,35:3.510187e-01):3.975299e-01,((((13:7.364413e-01,14:1.069205e+00):5.245489e-01,(((11:5.576621e-01,((4:3.555216e-01,((7:8.686834e-02,2:1.041176e-01):2.914047e-01,5:3.765292e-01):1.016807e-01):6.751826e-02,8:4.381908e-01):1.539773e-01):7.770502e-02,12:5.735914e-01):1.944757e-01,(10:5.301422e-01,((6:3.532155e-01,(3:1.003021e-01,15:8.945464e-02):2.635513e-01):1.686919e-01,9:5.346139e-01):2.515822e-01):1.678778e-01):4.158546e-01):1.728589e-01,((18:1.264044e-01,17:8.093239e-02):2.187691e-01,16:7.013487e-01):4.364458e+00):2.364907e-01,((22:7.949055e-02,21:7.576575e-02):6.513200e-01,19:1.043343e+00):6.906750e-01):1.299860e-01):6.895767e-01,27:2.367834e+00,1:3.302083e-01);
   tree gen.6410500 = [&U] ((((((((30:2.312809e-01,(23:1.611384e-01,29:7.368934e-02):7.097241e-02):5.529651e-02,(((32:7.344011e-01,28:4.380667e-01):1.648271e-01,(26:2.752669e-02,25:3.158689e-02):2.559058e-01):1.915567e-02,31:8.637091e-01):1.489384e-01):1.362760e-01,(34:9.230491e-03,24:2.459356e-02):3.399755e-01):1.458066e-01,33:5.564288e-01):2.698378e-01,20:1.020141e+00):3.316806e-01,35:6.441783e-01):4.038407e-01,(((((11:5.665150e-01,(((5:3.825066e-01,(7:8.824737e-02,2:1.057704e-01):2.960308e-01):7.854684e-02,4:3.611654e-01):7.021331e-02,8:4.451470e-01):2.169277e-01):6.626414e-02,12:5.826971e-01):2.813967e-01,(10:5.385582e-01,((6:3.588228e-01,(3:1.018944e-01,15:9.087473e-02):2.677352e-01):2.282797e-01,9:5.431008e-01):2.555760e-01):1.677531e-01):4.335782e-01,(((18:1.505356e-01,17:8.221718e-02):2.222420e-01,16:7.124825e-01):4.433744e+00,(13:8.206743e-01,14:1.086178e+00):6.525580e-01):7.584030e-02):4.272356e-01,((22:8.075246e-02,21:6.886243e-02):6.440927e-01,19:1.313767e+00):6.944613e-01):2.045786e-01):7.346028e-01,27:2.405423e+00,1:3.231423e-01);
   tree gen.6411000 = [&U] ((((((33:5.551498e-01,((28:4.080612e-01,((31:1.059748e+00,32:7.649255e-01):1.991788e-02,(26:4.695508e-03,25:2.013400e-02):1.697872e-01):4.660737e-02):3.895155e-02,(34:3.457260e-03,24:2.865425e-02):3.539373e-01):9.452064e-02):3.748513e-02,((30:2.307493e-01,29:2.242067e-01):1.682773e-02,23:2.141534e-02):1.264172e-01):6.121684e-01,20:1.017796e+00):2.116987e-01,35:1.033532e+00):3.329187e-01,(((((11:5.652129e-01,(((5:3.816274e-01,(7:8.269345e-02,2:1.055273e-01):3.090624e-01):6.978261e-02,4:3.603353e-01):7.005193e-02,8:3.560439e-01):2.237804e-01):1.118322e-01,12:5.813578e-01):2.807499e-01,(10:5.373203e-01,((6:3.572356e-01,(3:1.016602e-01,15:7.655558e-02):2.671198e-01):2.106789e-01,9:5.418525e-01):2.549886e-01):1.079378e-01):4.325816e-01,(((18:1.501896e-01,17:8.202821e-02):2.217312e-01,16:7.513110e-01):4.423553e+00,(13:8.187880e-01,14:1.305362e+00):6.510581e-01):1.773329e-01):4.262536e-01,((22:9.024023e-02,21:6.537559e-02):6.426122e-01,19:1.310748e+00):6.928651e-01):2.224829e-01):6.378482e-01,27:2.399894e+00,1:3.223996e-01);
   tree gen.6411500 = [&U] (((((((4:3.785620e-01,((7:1.050282e-01,2:1.286180e-01):3.283129e-01,5:3.191713e-01):8.414962e-02):7.532848e-02,8:4.310544e-01):1.476282e-01,(12:5.874133e-01,11:4.859439e-01):7.269054e-02):2.017658e-01,(10:5.690733e-01,(9:4.767516e-01,((15:5.758962e-02,3:1.021392e-01):2.469508e-01,6:4.253342e-01):2.834695e-01):2.678519e-01):1.463752e-01):5.187112e-01,((13:8.318913e-01,14:1.132358e+00):3.332773e-01,((16:6.675690e-01,(18:1.330601e-01,17:8.546340e-02):2.052850e-01):3.390992e+00,27:1.676832e+00):2.166286e-01):2.962946e-01):5.072627e-01,(19:8.557876e-01,(21:7.619066e-02,22:7.303051e-02):7.326372e-01):6.346320e-01):2.222857e-01,((20:1.498680e+00,(23:2.099326e-01,(33:6.259410e-01,(34:2.235992e-01,((((25:5.798992e-02,31:6.469493e-01):4.348042e-02,26:4.315982e-03):2.688431e-01,(30:1.639624e-01,29:1.832257e-01):2.732762e-01):1.132268e-02,(28:3.630881e-01,(24:8.885552e-02,32:3.676317e-01):3.823418e-01):5.720500e-02):5.598944e-02):2.090073e-01):1.315208e-02):2.254836e-01):9.896700e-02,35:8.975913e-01):6.492431e-01,1:9.717863e-01);
   tree gen.6412000 = [&U] (((((16:6.326648e-01,(17:4.853775e-02,18:1.826207e-01):2.974880e-01):3.998877e+00,(13:8.234903e-01,14:1.216836e+00):2.588814e-01):3.868395e-01,(((((7:8.259986e-02,2:9.388152e-02):2.620494e-01,(4:3.831182e-01,5:3.266490e-01):6.465870e-02):9.500074e-02,8:4.093200e-01):1.548462e-01,(11:5.116452e-01,12:5.354853e-01):1.034449e-01):2.758048e-01,(10:5.694375e-01,(9:4.901180e-01,((3:1.082412e-01,15:6.765019e-02):2.669398e-01,(27:1.558065e+00,6:2.752950e-01):1.152817e-01):2.042279e-01):2.845145e-01):1.375305e-01):3.966168e-01):4.161709e-01,((22:4.409589e-02,21:8.659584e-02):6.687794e-01,19:9.900973e-01):7.912995e-01):2.294585e-01,((20:4.060273e-01,35:3.093452e-01):7.998473e-01,(((24:2.164262e-01,(28:3.519743e-01,(32:5.184768e-01,31:9.235458e-01):7.898751e-02):1.568197e-01):1.076472e-02,23:2.146788e-01):2.373720e-01,(((30:2.368316e-01,(33:1.477475e-01,29:2.468123e-01):1.313923e-02):1.415681e-01,34:1.386190e-01):1.787530e-02,(25:8.292364e-02,26:2.349251e-02):2.598917e-01):1.800885e-01):2.313446e-01):8.346711e-01,1:8.981766e-01);
   tree gen.6412500 = [&U] (((((16:6.318560e-01,(17:4.847570e-02,18:1.823872e-01):2.971077e-01):3.993765e+00,(13:8.224375e-01,14:1.024901e+00):5.872905e-01):1.571370e-01,(((12:6.583485e-01,11:5.109911e-01):1.040903e-01,((((7:1.094095e-01,2:9.376150e-02):2.633413e-01,5:3.654112e-01):9.714586e-02,4:3.592723e-01):7.153510e-02,8:4.087968e-01):1.546482e-01):2.882397e-01,(10:5.687095e-01,(9:4.894914e-01,((3:1.081029e-01,15:6.913537e-02):2.665985e-01,(27:2.210135e+00,6:9.438853e-02):3.153507e-01):2.039668e-01):2.841508e-01):1.617537e-01):4.109535e-01):4.017873e-01,((22:5.276454e-02,21:8.544527e-02):6.679244e-01,19:9.888315e-01):5.792250e-01):2.156403e-01,((20:1.463246e-01,35:1.131492e-01):8.440798e-01,((24:1.850740e-01,((32:4.652530e-01,31:8.325840e-01):8.753594e-02,28:4.269685e-01):7.520650e-02):2.270033e-02,(23:2.144043e-01,(((30:2.004137e-01,33:2.059366e-01):1.640728e-02,29:1.793484e-01):1.048309e-01,((25:5.580380e-02,26:7.074112e-03):2.595594e-01,34:2.735469e-01):7.379512e-02):1.240632e-01):7.469518e-02):1.939943e-01):9.823960e-01,1:8.970283e-01);
   tree gen.6413000 = [&U] (((((((32:5.466876e-01,31:9.718569e-01):9.175378e-02,((26:2.219456e-03,25:5.149580e-02):3.680592e-02,28:2.863969e-01):6.049106e-02):1.503906e-02,24:2.241602e-01):1.301786e-01,33:7.153115e-01):7.424994e-02,((30:2.403829e-01,(29:6.886409e-02,34:2.344901e-01):1.641275e-01):2.082557e-01,23:1.816041e-01):6.642940e-03):2.739258e-01,(35:2.660207e-02,20:5.936730e-01):5.614446e-01):8.701710e-01,(((22:9.514193e-02,21:4.832225e-02):7.803701e-01,19:9.758448e-01):6.009514e-01,((((14:1.064992e+00,13:7.727845e-01):4.486447e-01,(16:7.310695e-01,(17:7.901519e-02,18:1.179982e-01):1.149036e-01):3.810144e+00):2.360636e-01,((10:6.254789e-01,(((15:7.107963e-02,3:1.244319e-01):3.006137e-01,6:3.519842e-01):1.903728e-01,9:6.289105e-01):2.270781e-01):1.077366e-01,((12:6.248120e-01,(8:3.389335e-01,(((7:7.933435e-02,2:1.207652e-01):2.526391e-01,5:3.397905e-01):9.283541e-02,4:3.700570e-01):9.556150e-02):2.037340e-01):7.863755e-02,11:4.514879e-01):2.416995e-01):3.185425e-01):3.122872e-01,27:1.596005e+00):2.750790e-01):1.840067e-01,1:8.069741e-01);
   tree gen.6413500 = [&U] (((((16:6.085311e-01,(17:4.641279e-02,18:1.677088e-01):2.874442e-01):3.846335e+00,(13:7.920773e-01,14:1.162372e+00):5.400935e-01):1.343750e-01,((11:5.009276e-01,(12:6.540566e-01,((((7:9.399233e-02,2:9.030030e-02):3.062183e-01,5:3.577001e-01):7.143333e-02,4:3.460098e-01):5.794290e-02,8:3.937060e-01):1.280892e-01):5.971136e-02):2.237605e-01,(10:5.477156e-01,(9:5.475562e-01,((3:1.041123e-01,15:6.244192e-02):2.700494e-01,(27:2.007905e+00,6:4.618892e-02):3.037096e-01):1.575863e-01):2.736614e-01):1.333742e-01):4.115502e-01):3.711341e-01,((22:7.202309e-02,21:1.075203e-01):6.455598e-01,19:9.618909e-01):6.574689e-01):1.244313e-01,((20:8.856487e-01,35:6.915407e-02):3.720299e-01,(((25:4.271763e-02,26:4.074933e-03):9.361460e-02,33:3.311481e-01):1.311700e-01,(((34:5.668037e-01,29:9.644395e-02):5.123187e-02,30:2.273034e-01):1.324658e-01,((((32:5.826313e-01,31:8.018492e-01):1.523222e-01,24:1.990658e-01):4.932823e-02,28:3.150078e-01):1.469861e-01,23:1.585434e-01):1.048342e-01):5.430606e-02):2.452727e-01):7.807268e-01,1:9.957596e-01);
   tree gen.6414000 = [&U] ((((((13:7.186053e-01,14:1.035559e+00):5.097358e-01,((18:1.063225e-01,17:1.056592e-01):3.038870e-01,16:6.965192e-01):4.018645e+00):9.217435e-02,27:1.488675e+00):1.301058e-01,((11:5.386155e-01,((8:4.152316e-01,((5:3.674735e-01,(7:9.825827e-02,2:8.495914e-02):3.053672e-01):8.078822e-02,4:3.262955e-01):6.653901e-02):1.825494e-01,12:5.883700e-01):3.895655e-02):2.913233e-01,(10:5.496263e-01,(9:5.128804e-01,(6:3.917595e-01,(3:7.263021e-02,15:9.614761e-02):2.287574e-01):1.490096e-01):2.923870e-01):1.120810e-01):3.732722e-01):4.577585e-01,((22:4.004121e-02,21:6.604526e-02):6.178769e-01,19:1.017572e+00):6.424433e-01):1.750536e-01,(35:4.795204e-01,((23:1.035933e-01,((30:1.246481e-01,(33:2.961489e-02,29:2.936502e-02):2.267845e-01):3.036943e-01,(((32:6.594390e-01,(26:8.976117e-04,(25:1.933148e-02,28:3.776876e-01):1.649349e-02):6.916745e-03):8.557101e-02,(24:1.939552e-01,31:1.058309e+00):1.809467e-01):8.418657e-02,34:3.345992e-01):1.431387e-02):1.278072e-01):5.665618e-02,20:1.049814e+00):3.025924e-01):6.235109e-01,1:8.738430e-01);
   tree gen.6414500 = [&U] ((((((11:4.819800e-01,12:5.774166e-01):7.557638e-02,(((7:9.805809e-02,2:7.881811e-02):2.798795e-01,(4:3.839227e-01,5:3.049295e-01):4.176087e-02):9.253898e-02,8:3.581437e-01):1.540193e-01):2.657180e-01,(10:4.889972e-01,(9:5.051241e-01,((15:6.733444e-02,3:9.680068e-02):3.143589e-01,6:3.366330e-01):1.971708e-01):3.215306e-01):6.206370e-02):3.337567e-01,(((13:5.976887e-01,14:1.114156e+00):3.905117e-01,(16:6.827789e-01,(18:1.017287e-01,17:1.081471e-01):2.564017e-01):3.862471e+00):2.098018e-02,27:1.535663e+00):1.686737e-01):5.357122e-01,(19:1.030111e+00,(21:2.239022e-02,22:1.654943e-01):5.728622e-01):5.270552e-01):5.741827e-02,((((20:8.002489e-01,23:7.331550e-02):1.768567e-01,33:6.107687e-01):1.109450e-01,(34:3.918458e-01,(((31:8.614429e-01,24:1.783485e-01):1.818878e-01,(25:1.015226e-01,26:9.400209e-03):1.444157e-01):2.213845e-02,((29:3.283871e-01,28:3.612048e-01):6.964905e-02,(32:4.052713e-01,30:1.393699e-01):6.500920e-02):1.425058e-01):8.525130e-02):3.256242e-02):4.523179e-01,35:5.163658e-01):3.538107e-01,1:1.000976e+00);
   tree gen.6415000 = [&U] (((((11:4.556183e-01,(((((7:9.406337e-02,2:7.815182e-02):2.940751e-01,4:3.689735e-01):4.459904e-02,5:3.312203e-01):7.222864e-02,8:3.551162e-01):1.673920e-01,12:5.805245e-01):7.520990e-02):2.142829e-01,(10:4.848635e-01,(9:5.342481e-01,((15:6.676523e-02,3:9.598238e-02):3.117015e-01,6:3.337873e-01):1.955040e-01):2.464400e-01):1.306960e-01):3.309353e-01,(27:1.476900e+00,((13:5.926362e-01,14:1.104738e+00):5.808700e-01,(16:6.770071e-01,(18:1.008687e-01,17:1.072329e-01):2.542342e-01):3.781847e+00):2.578964e-02):1.728508e-01):4.587346e-01,(19:1.021403e+00,(21:2.008514e-02,22:1.999012e-01):5.061683e-01):5.507438e-01):1.668890e-01,((((33:5.941271e-01,34:4.045954e-01):6.885232e-02,(((29:2.773130e-01,28:3.581513e-01):9.861304e-03,(32:4.190004e-01,30:7.741235e-02):2.064438e-01):1.473946e-01,((26:1.157336e-02,(25:2.136858e-02,31:8.541607e-01):1.312406e-02):1.313187e-01,24:1.315119e-01):1.492247e-01):2.768629e-03):1.307923e-01,(23:7.905760e-02,20:8.127517e-01):8.110132e-02):6.163226e-01,35:5.120007e-01):3.411867e-01,1:9.048970e-01);
   tree gen.6415500 = [&U] (((20:1.385613e+00,(((28:2.380817e-01,((26:2.547857e-02,25:5.407017e-02):1.792731e-01,24:2.337695e-01):1.338095e-01):5.184031e-02,(31:8.136172e-01,32:4.589875e-01):3.217493e-01):8.292446e-02,((30:9.907667e-02,23:1.148814e-01):1.353368e-01,((34:3.021838e-01,33:4.188410e-01):2.917647e-02,29:1.267394e-01):1.640568e-01):1.478201e-01):1.167868e-01):4.901482e-01,35:2.057453e-01):6.594846e-01,((((((((5:3.791288e-01,(4:4.269040e-01,(7:1.028101e-01,2:9.600177e-02):2.971079e-01):7.798208e-02):7.958556e-02,8:3.915758e-01):1.766021e-01,12:6.147104e-01):6.051608e-02,11:5.239042e-01):2.707860e-01,((9:5.134582e-01,(6:3.978909e-01,(3:1.189449e-01,15:5.678332e-02):2.714517e-01):2.224065e-01):2.811628e-01,10:5.384906e-01):1.274876e-01):3.658680e-01,(13:6.812238e-01,14:1.212878e+00):8.571915e-01):2.057418e-01,(((17:8.094357e-02,18:1.293129e-01):3.096126e-01,16:6.092764e-01):3.369553e+00,27:1.134478e+00):8.304659e-01):2.879147e-01,((22:1.378905e-01,21:5.854488e-02):6.795547e-01,19:8.868206e-01):6.038826e-01):2.196315e-01,1:8.887553e-01);
   tree gen.6416000 = [&U] ((((((18:1.690430e-01,17:5.414892e-02):2.361907e-01,16:7.476918e-01):4.313891e+00,((13:7.775467e-01,14:1.111640e+00):4.914595e-01,27:1.598047e+00):1.179970e-01):1.087073e-01,(((11:5.867898e-01,(8:3.768903e-01,((4:3.673920e-01,(7:1.051282e-01,2:9.120100e-02):2.728794e-01):6.286496e-02,5:3.467892e-01):5.577077e-02):1.867808e-01):7.531647e-02,12:6.025966e-01):2.329952e-01,(10:5.900068e-01,(9:5.505612e-01,(6:4.140730e-01,(3:7.796628e-02,15:7.772939e-02):2.584456e-01):1.593123e-01):2.545998e-01):1.002670e-01):4.877833e-01):5.977537e-01,((22:1.189921e-01,21:7.235350e-02):7.205739e-01,19:1.131310e+00):7.075381e-01):1.101197e-01,(35:6.527125e-01,((34:2.787558e-01,((((33:4.056140e-01,29:3.709495e-02):1.690074e-01,30:1.606424e-01):1.630493e-01,((((26:3.280576e-03,25:8.394389e-02):1.066802e-01,31:8.602950e-01):1.189166e-02,(32:6.215947e-01,24:1.220806e-01):1.105282e-01):6.885070e-02,28:2.969483e-01):1.960169e-01):7.544859e-02,23:2.263243e-01):6.375058e-02):1.448879e-01,20:9.912724e-01):4.813552e-01):4.170144e-01,1:9.380434e-01);
   tree gen.6416500 = [&U] (27:1.978730e+00,((((((8:4.495279e-01,(5:3.681839e-01,(4:3.607672e-01,(7:1.014611e-01,2:7.756367e-02):2.761034e-01):4.576813e-02):8.974312e-02):1.723276e-01,(12:6.198759e-01,11:5.373429e-01):6.832327e-02):3.082480e-01,(10:5.611534e-01,((6:4.001486e-01,(3:1.029575e-01,15:8.423982e-02):2.754208e-01):2.129449e-01,9:6.104063e-01):2.801450e-01):1.171167e-01):3.435785e-01,(((18:1.123837e-01,17:7.565517e-02):2.870487e-01,16:6.753908e-01):4.201316e+00,(13:7.638743e-01,14:1.206905e+00):5.650750e-01):9.871335e-02):6.010735e-01,((22:1.413584e-01,21:5.859764e-02):6.317719e-01,19:1.164236e+00):7.898585e-01):9.110844e-02,((20:1.518557e-01,35:1.278243e-02):8.115271e-01,(33:4.420274e-01,((((32:7.235989e-01,31:8.974939e-01):7.006211e-02,(24:4.356491e-02,28:1.900716e-01):2.926177e-01):1.000610e-01,(((25:2.437253e-02,26:1.673440e-02):6.708184e-02,34:1.658507e-01):2.469636e-01,(29:3.276563e-01,30:1.798209e-01):1.792178e-01):6.884222e-02):6.436744e-02,23:1.051894e-01):1.596669e-01):5.643574e-01):6.052239e-01):7.304661e-03,1:8.240300e-01);
   tree gen.6417000 = [&U] (((((13:6.436648e-01,14:1.264983e+00):4.217600e-01,(16:7.073452e-01,(17:7.523615e-02,18:1.835342e-01):2.171637e-01):4.511053e+00):2.028109e-01,(((((4:4.025728e-01,((7:1.060584e-01,2:9.501446e-02):2.861586e-01,5:3.882558e-01):5.415022e-02):8.954331e-02,8:3.921707e-01):2.137778e-01,12:7.351849e-01):5.946691e-02,11:5.293666e-01):2.502779e-01,(10:6.245113e-01,(9:4.722544e-01,((3:1.010107e-01,15:7.735407e-02):2.920164e-01,(27:1.484692e+00,6:1.976159e-02):3.425042e-01):2.391595e-01):1.788373e-01):1.323042e-01):4.425200e-01):5.198174e-01,((22:5.358389e-02,21:1.164515e-01):6.665796e-01,19:1.202726e+00):6.792287e-01):2.298740e-01,((20:9.045497e-01,35:4.155737e-02):5.266281e-01,(33:5.750427e-01,(((31:6.710227e-01,34:5.683678e-01):2.193171e-01,(24:7.706115e-02,23:9.609819e-02):1.383114e-01):8.383620e-02,(32:8.425519e-01,((28:5.366327e-02,30:1.869510e-01):9.923841e-02,(29:2.136035e-01,(25:2.835081e-02,26:1.451897e-03):3.685836e-01):1.544090e-02):1.780031e-01):1.144476e-01):3.380793e-01):3.071747e-01):6.649029e-01,1:8.502788e-01);
   tree gen.6417500 = [&U] ((((((17:8.274437e-02,18:1.286897e-01):2.730133e-01,16:6.240064e-01):3.679823e+00,27:1.351482e+00):8.659754e-02,((((11:4.751897e-01,(8:3.711296e-01,(5:3.836520e-01,((7:8.428391e-02,2:9.098903e-02):2.817265e-01,4:3.258194e-01):5.868256e-02):8.337847e-02):1.517605e-01):1.062681e-01,12:5.433807e-01):2.557878e-01,((9:4.642562e-01,(6:3.964018e-01,(3:1.127342e-01,15:5.381837e-02):2.941469e-01):1.952336e-01):2.576699e-01,10:5.103733e-01):8.877665e-02):4.328909e-01,(13:5.322082e-01,14:1.183465e+00):7.495899e-01):7.954682e-02):4.599124e-01,((22:1.027492e-01,21:1.171405e-01):6.182013e-01,19:9.523876e-01):4.641898e-01):1.548795e-01,((20:4.549000e-01,35:5.491620e-02):7.388337e-01,(((((28:3.891983e-01,32:7.461564e-01):4.333660e-02,31:7.373096e-01):2.175592e-01,34:3.269338e-01):4.395621e-02,(23:2.618345e-02,24:1.443983e-02):1.335393e-01):1.570998e-01,((33:2.756101e-01,(30:1.269952e-01,29:2.250057e-01):6.632510e-02):9.957121e-02,(26:2.041313e-02,25:5.236750e-02):2.866687e-01):1.590462e-01):2.757760e-01):6.690755e-01,1:8.647798e-01);
   tree gen.6418000 = [&U] (((20:1.240692e-01,35:4.121309e-01):1.089156e+00,((((32:7.098112e-01,(24:4.682270e-02,28:1.713960e-01):2.209135e-01):5.710058e-02,31:1.029855e+00):1.040301e-01,(((25:6.819487e-02,34:7.167899e-02):1.645646e-03,26:1.858188e-02):2.849561e-01,(29:2.740191e-01,30:1.661544e-01):9.476502e-02):1.435212e-01):6.468215e-02,(23:1.143995e-01,33:5.240813e-01):4.018513e-03):1.257733e-01):7.296119e-01,(27:2.203205e+00,((((11:5.030415e-01,((8:4.409624e-01,(4:3.538930e-01,((7:9.289119e-02,2:9.455555e-02):3.670000e-01,5:3.611684e-01):7.332469e-02):1.236319e-01):1.358112e-01,12:5.940139e-01):5.754423e-02):2.081995e-01,(10:5.504609e-01,((6:3.925240e-01,(3:1.009957e-01,15:8.018683e-02):2.701728e-01):1.746663e-01,9:6.001995e-01):3.712678e-01):1.589741e-01):4.125255e-01,(((18:1.705647e-01,17:6.499875e-02):2.815792e-01,16:7.706793e-01):4.121263e+00,(13:7.706612e-01,14:1.183908e+00):4.999654e-01):2.356321e-01):4.151088e-01,((22:1.410004e-01,21:8.267904e-02):5.737899e-01,19:1.159131e+00):7.320985e-01):2.345444e-01):2.802262e-02,1:9.074339e-01);
   tree gen.6418500 = [&U] (((((11:4.599532e-01,(((((7:1.016391e-01,2:8.451508e-02):3.401717e-01,5:3.150899e-01):4.590040e-02,4:4.327289e-01):6.967038e-02,8:3.602335e-01):2.244220e-01,12:6.277919e-01):4.662008e-02):1.760679e-01,(10:5.744955e-01,(9:5.105666e-01,((15:7.788164e-02,3:1.144490e-01):2.846293e-01,6:3.609649e-01):2.221138e-01):2.530943e-01):1.819461e-01):3.976957e-01,((16:7.163432e-01,(18:2.118511e-01,17:3.485320e-02):3.766891e-01):4.265630e+00,((13:7.562155e-01,14:1.194687e+00):3.282699e-01,27:1.418366e+00):8.205849e-02):3.673484e-01):5.847511e-01,(19:1.187880e+00,(21:8.756319e-02,22:7.558747e-02):9.391996e-01):5.703851e-01):2.084211e-01,(((((25:6.455986e-02,24:1.277664e-02):1.657622e-02,26:6.878015e-02):2.202595e-01,31:1.301516e+00):9.376161e-02,(((29:8.320046e-02,34:3.007431e-01):4.901850e-02,23:1.490434e-01):1.195190e-01,(33:4.539169e-01,((28:2.829474e-01,32:7.637517e-01):8.894916e-05,30:5.199668e-02):1.503100e-01):5.211476e-02):3.714105e-02):3.083291e-01,(35:1.173642e-01,20:4.048372e-01):8.397719e-01):6.207817e-01,1:1.003563e+00);
   tree gen.6419000 = [&U] (((((11:4.414321e-01,(((5:3.059088e-01,((7:1.081545e-01,2:8.111188e-02):3.346365e-01,4:4.153040e-01):5.211495e-02):8.945665e-02,8:3.445798e-01):1.910027e-01,12:6.025123e-01):4.474280e-02):2.957191e-01,(10:5.513621e-01,(9:4.900074e-01,((15:7.474554e-02,3:1.098404e-01):3.001242e-01,6:3.464297e-01):2.131699e-01):2.324352e-01):2.194944e-01):3.550974e-01,(27:1.493834e+00,((13:7.257646e-01,14:1.146580e+00):4.518266e-01,(16:6.874979e-01,(18:1.497962e-01,17:1.147375e-01):2.683865e-01):4.093864e+00):1.095630e-02):3.525563e-01):5.612047e-01,(19:1.140047e+00,(21:8.872543e-02,22:7.254376e-02):5.491904e-01):5.474172e-01):2.000285e-01,((((29:2.508794e-01,(32:7.329974e-01,(28:2.858114e-01,30:1.703890e-01):1.299405e-02):3.243448e-02):1.279529e-01,(31:1.249107e+00,((34:2.898293e-01,33:4.562986e-01):4.598141e-02,23:7.401128e-02):8.611419e-02):1.443540e-02):5.761103e-02,(24:9.511515e-02,(26:4.303835e-03,25:3.090323e-02):1.323644e-02):2.507152e-01):2.565794e-01,(35:2.811538e-02,20:3.428888e-01):8.059564e-01):7.399133e-01,1:9.631519e-01);
   tree gen.6419500 = [&U] (((35:1.545614e-02,20:7.022813e-01):6.781790e-01,((30:2.281940e-01,((33:2.347450e-01,29:4.920591e-02):1.461272e-01,23:1.165319e-02):2.461178e-02):1.904618e-01,(((24:1.663909e-01,31:9.994280e-01):6.606158e-03,(28:3.290945e-01,32:7.618257e-01):1.663588e-01):8.778875e-02,(34:1.740032e-01,(25:3.729898e-02,26:1.998390e-02):1.407067e-01):8.033620e-02):4.631471e-02):2.560490e-01):5.239871e-01,(((22:1.084877e-01,21:4.030639e-02):5.417927e-01,19:1.093622e+00):5.778114e-01,(((10:5.541053e-01,(((15:6.505641e-02,3:1.047859e-01):2.230147e-01,6:3.731319e-01):1.727301e-01,9:5.469716e-01):2.949567e-01):1.688327e-01,((12:5.440219e-01,11:4.749989e-01):6.113210e-02,(8:3.891358e-01,((5:3.503277e-01,(7:9.821241e-02,2:9.696010e-02):3.211425e-01):3.716504e-02,4:3.332795e-01):8.152263e-02):1.716826e-01):2.659618e-01):2.471093e-01,(((16:4.381294e-01,(17:7.852498e-02,18:1.413751e-01):5.194894e-01):4.245414e+00,(14:9.617072e-01,13:8.414162e-01):3.265942e-01):1.007151e-01,27:8.699072e-01):2.299675e-01):5.144668e-01):1.590920e-01,1:1.002860e+00);
   tree gen.6420000 = [&U] (((((13:7.122442e-01,14:1.179249e+00):3.042529e-01,(16:5.704622e-01,(17:1.143174e-01,18:1.180601e-01):2.558979e-01):4.557829e+00):2.900108e-01,((((((5:3.458328e-01,(7:9.923123e-02,2:8.996815e-02):2.819065e-01):5.497449e-02,4:3.676801e-01):6.101826e-02,8:3.691591e-01):1.551772e-01,11:4.694693e-01):1.197532e-01,12:5.223207e-01):2.354438e-01,(10:5.897267e-01,(9:4.010157e-01,((3:1.067780e-01,15:9.139406e-02):2.769462e-01,(27:1.993702e+00,6:2.137917e-02):3.620161e-01):2.051707e-01):2.297787e-01):1.279621e-01):3.592609e-01):4.135564e-01,((22:7.565296e-02,21:8.039888e-02):6.021266e-01,19:9.867750e-01):5.697195e-01):2.686526e-01,((((25:8.484081e-02,26:6.940680e-02):1.971576e-01,33:3.535622e-01):5.631339e-02,(((24:2.543638e-01,31:8.492810e-01):3.881915e-02,34:3.398930e-01):1.521744e-01,(((32:7.045257e-01,30:1.877098e-01):1.208521e-01,(28:1.055893e-01,29:5.997518e-02):1.713067e-01):1.053063e-01,23:2.772487e-01):7.839318e-02):1.146609e-01):4.758616e-01,(20:4.146501e-01,35:6.824091e-02):5.711535e-01):6.483438e-01,1:8.789492e-01);
   tree gen.6420500 = [&U] (((((23:7.123622e-02,20:7.865293e-01):5.757338e-02,34:4.348503e-01):4.966324e-02,(((28:3.142723e-01,29:4.853796e-02):1.154843e-01,30:2.040586e-01):5.383408e-02,(((25:3.505851e-02,26:8.136026e-04):1.567469e-01,33:2.508666e-01):3.013365e-01,((32:2.913179e-01,24:7.765028e-02):1.766192e-01,31:1.061864e+00):1.364459e-01):5.015708e-02):2.260551e-01):9.544973e-02,35:6.047881e-01):9.272475e-01,((19:1.158319e+00,(22:4.053569e-02,21:9.859212e-02):7.956897e-01):5.116810e-01,((((12:5.535694e-01,11:4.800258e-01):6.724944e-02,(8:3.556661e-01,(((7:1.202616e-01,2:7.836283e-02):3.087593e-01,5:4.002018e-01):5.151998e-02,4:3.475384e-01):9.274285e-02):9.852310e-02):3.425337e-01,((((15:6.707783e-02,3:1.269493e-01):2.295990e-01,6:3.374012e-01):2.102439e-01,9:5.596352e-01):2.603431e-01,10:5.566240e-01):1.355312e-01):3.360798e-01,(((16:5.144462e-01,(18:1.565745e-01,17:4.114018e-02):3.463360e-01):3.429660e+00,27:6.779402e-01):6.280585e-01,(14:1.122116e+00,13:7.469173e-01):3.223889e-01):2.648387e-01):4.248643e-01):1.570691e-01,1:8.180225e-01);
   tree gen.6421000 = [&U] ((((23:8.725851e-02,20:1.494690e+00):6.788716e-02,(((((28:1.192632e-01,29:2.315138e-02):1.650690e-01,30:3.340362e-01):1.095716e-01,((32:5.354164e-01,31:1.098177e+00):6.517627e-02,24:1.980786e-01):1.411120e-01):1.144839e-01,((25:4.242486e-02,26:1.980693e-04):1.563004e-01,33:4.474975e-01):2.678012e-01):9.601402e-02,34:4.133445e-01):9.715883e-02):3.769719e-01,35:6.694013e-01):6.512257e-01,((19:1.194335e+00,(22:7.366403e-02,21:1.531607e-01):8.229005e-01):4.564010e-01,((((12:5.336345e-01,11:4.964415e-01):1.084677e-01,(8:3.621952e-01,(((7:1.259584e-01,2:8.509419e-02):3.193181e-01,5:4.138877e-01):4.596905e-02,4:4.108731e-01):9.266570e-02):1.572353e-01):2.916507e-01,((((15:6.937174e-02,3:1.110384e-01):3.008157e-01,6:3.489395e-01):2.491648e-01,9:5.787734e-01):2.301917e-01,10:5.756593e-01):1.428982e-01):4.595107e-01,(((16:5.320391e-01,(18:1.506801e-01,17:6.698669e-02):3.581799e-01):3.546946e+00,27:7.011242e-01):7.114059e-01,(14:1.160489e+00,13:7.724602e-01):5.469247e-01):2.672699e-01):4.718347e-01):1.047755e-01,1:8.540840e-01);
   tree gen.6421500 = [&U] (27:1.909889e+00,((((((8:4.363595e-01,(4:3.418539e-01,(5:2.973105e-01,(7:8.387093e-02,2:1.161721e-01):3.364871e-01):6.225578e-02):8.392346e-02):1.833767e-01,(12:6.591997e-01,11:4.111355e-01):8.545402e-02):2.406912e-01,(10:5.557346e-01,((6:3.612208e-01,(3:9.478514e-02,15:9.091715e-02):2.862082e-01):2.567331e-01,9:5.034536e-01):2.386535e-01):1.309553e-01):3.657523e-01,(((18:1.530704e-01,17:8.157707e-02):3.882099e-01,16:5.146537e-01):3.933522e+00,(13:7.531249e-01,14:1.206986e+00):4.475787e-01):2.873676e-01):4.412470e-01,((22:2.972020e-02,21:9.262697e-02):7.329198e-01,19:1.015148e+00):6.609946e-01):1.465541e-01,(35:1.132469e+00,((20:9.475010e-01,34:1.619475e-01):1.475529e-01,(((30:1.702226e-01,33:2.406460e-01):7.707149e-02,((29:3.223110e-01,23:1.009527e-01):3.389890e-02,(25:2.639903e-02,26:6.661088e-03):3.401539e-01):9.347456e-04):1.903174e-01,((31:1.077748e+00,32:8.114411e-01):3.434036e-02,(24:1.937336e-02,28:2.320327e-01):1.540581e-01):1.610769e-01):9.989932e-03):2.951392e-01):8.493008e-01):1.707407e-02,1:9.562141e-01);
   tree gen.6422000 = [&U] (((((13:6.988119e-01,14:1.065465e+00):6.181949e-01,(16:6.053543e-01,(17:8.370789e-02,18:1.382585e-01):2.306118e-01):3.880728e+00):1.662536e-01,(((((4:3.983131e-01,((7:1.026579e-01,2:9.547102e-02):2.816570e-01,5:3.490907e-01):4.883756e-02):7.821184e-02,8:3.917386e-01):1.444768e-01,11:5.152743e-01):9.034411e-02,12:5.737760e-01):2.886725e-01,(10:6.014803e-01,(9:5.421613e-01,((3:1.133090e-01,15:8.632803e-02):2.022973e-01,(27:1.533491e+00,6:1.720214e-01):2.477122e-01):2.075847e-01):1.938274e-01):1.106453e-01):3.470516e-01):4.989192e-01,((22:1.454438e-01,21:1.550932e-02):5.703251e-01,19:1.047131e+00):6.185740e-01):1.853756e-01,((((((25:4.809668e-02,26:1.481765e-02):1.163947e-01,24:1.223103e-01):1.694200e-01,(34:2.738652e-01,31:9.012269e-01):4.965826e-02):1.057680e-01,((32:4.881837e-01,30:2.676430e-04):2.137080e-01,(28:1.825540e-01,29:4.403233e-02):2.337582e-01):2.079787e-01):1.254277e-01,(23:3.013322e-01,33:4.881358e-01):3.757160e-02):5.177642e-01,(20:8.326607e-01,35:4.946046e-01):3.030883e-01):7.263938e-01,1:8.349105e-01);
   tree gen.6422500 = [&U] (((23:1.984251e-01,((24:2.908624e-01,34:6.440615e-01):6.471129e-02,(((25:5.794009e-02,26:1.289636e-02):2.505005e-01,(33:3.455034e-01,(29:9.776239e-02,30:3.448131e-01):2.138230e-01):8.638403e-02):3.550577e-02,((32:5.379611e-01,31:6.378192e-01):3.061324e-01,28:3.980876e-01):1.706284e-01):1.819244e-02):3.135852e-02):3.455561e-01,(35:1.316734e-01,20:2.190035e-01):9.401473e-01):7.835820e-01,(((22:1.386868e-01,21:1.428351e-02):7.415048e-01,19:1.169715e+00):4.817457e-01,(((10:5.944698e-01,(((15:6.855934e-02,3:9.861335e-02):2.884071e-01,6:3.700151e-01):1.454370e-01,9:6.171530e-01):2.303969e-01):1.973936e-01,(11:4.887404e-01,((8:3.961804e-01,(((7:1.118063e-01,2:9.010310e-02):3.222304e-01,5:3.503264e-01):8.380661e-02,4:3.647644e-01):6.552533e-02):1.916928e-01,12:5.925576e-01):5.934266e-02):2.355160e-01):3.420292e-01,(27:1.535958e+00,((14:1.127032e+00,13:7.440986e-01):6.810693e-01,(16:6.591595e-01,(17:1.039102e-01,18:1.040033e-01):3.104752e-01):4.042483e+00):4.544512e-02):3.303745e-02):4.829479e-01):2.651812e-01,1:8.688589e-01);
   tree gen.6423000 = [&U] (((((24:2.978846e-01,(28:4.076984e-01,(32:4.821534e-01,31:7.890417e-01):1.655609e-01):1.742398e-01):6.817709e-02,(((30:4.290469e-01,(29:2.140705e-01,(25:6.169331e-02,26:1.748380e-02):3.047560e-01):9.638322e-03):1.194938e-01,33:3.604368e-01):5.195298e-02,34:6.925383e-01):5.420273e-02):9.038052e-02,23:2.160428e-01):1.604096e-01,(35:2.956581e-01,20:6.469644e-01):9.238924e-01):8.024996e-01,(((22:1.819116e-01,21:1.380978e-02):7.594065e-01,19:1.197955e+00):4.933762e-01,(((10:6.088217e-01,(((15:8.767239e-02,3:1.009941e-01):2.953700e-01,6:3.789482e-01):1.489482e-01,9:6.320525e-01):2.356079e-01):2.022780e-01,((11:5.005398e-01,(8:3.884616e-01,((5:3.342891e-01,(7:1.074218e-01,2:9.227841e-02):3.118086e-01):4.751894e-02,4:3.735707e-01):8.756766e-02):1.896723e-01):7.768758e-02,12:6.177053e-01):2.444712e-01):3.502866e-01,((14:1.154241e+00,13:8.906706e-01):4.995584e-01,((16:6.750732e-01,(17:1.064188e-01,18:1.065142e-01):3.179708e-01):4.140079e+00,27:1.573040e+00):6.585456e-02):9.576223e-02):4.169714e-01):2.715834e-01,1:8.898352e-01);
   tree gen.6423500 = [&U] (((((((((7:7.869225e-02,2:9.676470e-02):2.905948e-01,4:3.517138e-01):5.655501e-02,5:3.127700e-01):9.231742e-02,8:3.242072e-01):1.605886e-01,(12:5.185876e-01,11:4.704312e-01):1.377381e-01):2.150969e-01,(10:4.979248e-01,(9:5.542560e-01,((15:5.557455e-02,3:1.276513e-01):2.563146e-01,6:3.743422e-01):1.605733e-01):2.410289e-01):1.906874e-01):3.420769e-01,((27:1.088420e+00,(16:6.403180e-01,(18:1.408310e-01,17:7.787956e-02):2.318592e-01):3.719231e+00):1.602019e-01,(13:6.659480e-01,14:1.095399e+00):5.925957e-01):2.730429e-01):3.722843e-01,(19:1.220010e+00,(21:8.347072e-02,22:7.534316e-02):6.938724e-01):6.412834e-01):1.886033e-01,(((24:4.157208e-01,((33:5.697058e-01,23:2.101091e-01):2.027683e-03,(((28:2.249815e-01,30:1.149340e-01):1.293452e-01,(32:4.728650e-01,((25:3.359602e-02,26:2.654150e-03):2.292685e-02,31:6.850318e-01):4.176043e-01):8.574183e-02):2.385664e-02,29:4.022171e-01):7.048012e-02):1.120028e-01):1.224854e-02,34:2.757785e-01):4.587611e-01,(35:4.391599e-02,20:9.561984e-02):6.494491e-01):4.734406e-01,1:9.335734e-01);
   tree gen.6424000 = [&U] (((23:1.719639e-01,(20:1.442803e+00,(34:6.681630e-01,((((28:5.078349e-01,(26:2.605525e-02,(25:2.516716e-02,(31:8.799300e-01,32:7.892838e-01):5.020185e-02):5.922328e-03):2.275431e-01):1.054094e-01,24:3.761565e-01):6.921138e-02,29:1.545121e-01):8.919338e-03,(33:3.359553e-01,30:1.841668e-01):8.963322e-02):8.725861e-02):4.067510e-02):2.397908e-02):4.873530e-01,35:9.672166e-01):6.297732e-01,((19:1.272793e+00,(22:6.332462e-02,21:1.200898e-01):6.763420e-01):7.779126e-01,(((11:5.394476e-01,((8:4.175405e-01,((5:3.753251e-01,(7:1.170817e-01,2:1.042932e-01):3.912041e-01):7.104690e-02,4:3.274786e-01):5.171167e-02):2.187371e-01,12:6.497535e-01):1.062738e-01):1.721958e-01,((((15:9.012019e-02,3:1.175397e-01):3.221082e-01,6:3.816788e-01):1.957319e-01,9:5.320533e-01):3.122166e-01,10:6.365472e-01):1.905067e-01):2.701849e-01,(((16:6.417788e-01,(18:1.503720e-01,17:7.943478e-02):3.257339e-01):3.549970e+00,27:1.085169e+00):3.719821e-01,(14:1.201017e+00,13:8.133775e-01):4.138398e-01):3.013962e-01):5.048122e-01):2.817715e-01,1:9.321454e-01);
   tree gen.6424500 = [&U] ((((((((((31:7.821923e-01,32:6.977409e-01):1.062417e-01,28:4.514274e-01):3.757202e-03,24:3.343752e-01):1.617450e-01,34:5.939471e-01):1.625362e-02,(26:1.031319e-02,25:1.106742e-01):2.096411e-01):3.063760e-03,(29:2.662525e-01,(33:2.986393e-01,30:4.223559e-03):2.956128e-01):1.367958e-01):7.214452e-02,20:1.085479e+00):4.313415e-02,23:1.230771e-01):2.635738e-01,35:6.530518e-01):6.366488e-01,((19:1.016308e+00,(22:5.629088e-02,21:1.067509e-01):7.230402e-01):5.899361e-01,(((11:4.795288e-01,((8:3.711624e-01,((5:3.336361e-01,(7:1.040770e-01,2:9.270886e-02):2.812487e-01):6.506215e-02,4:3.093727e-01):6.023796e-02):1.266980e-01,12:5.775825e-01):9.323100e-02):1.530693e-01,((((15:5.740904e-02,3:1.044840e-01):2.863302e-01,6:3.837664e-01):1.692931e-01,9:4.792982e-01):2.656110e-01,10:5.658431e-01):1.693463e-01):2.401743e-01,(((16:5.704936e-01,(18:1.336695e-01,17:7.061161e-02):3.082863e-01):3.150417e+00,27:8.456266e-01):5.861507e-01,(14:1.067615e+00,13:7.230320e-01):3.678728e-01):2.679188e-01):4.573296e-01):2.717983e-01,1:8.286079e-01);
   tree gen.6425000 = [&U] ((((((((33:3.424705e-01,30:7.968329e-02):1.081899e-01,29:1.716537e-01):1.010086e-01,34:2.037781e-01):8.146022e-02,((26:1.278228e-02,25:6.322548e-02):2.251452e-01,(((32:5.629232e-01,24:1.817977e-01):2.644447e-01,31:7.501767e-01):2.035067e-02,28:4.289575e-01):1.565940e-01):6.460147e-02):1.160346e-01,23:1.161015e-01):2.528073e-01,35:7.022889e-01):5.006269e-02,20:1.118983e+00):6.400032e-01,((19:1.092933e+00,(22:5.716294e-02,21:1.147995e-01):7.469760e-01):6.464987e-01,(((12:6.211296e-01,((8:4.242892e-01,((5:3.110960e-01,(7:1.119239e-01,2:9.969868e-02):3.024536e-01):7.526805e-02,4:3.341856e-01):7.354198e-02):1.733614e-01,11:5.319255e-01):1.036810e-01):1.495763e-01,((((15:7.180958e-02,3:1.123616e-01):2.321392e-01,6:4.127007e-01):1.820570e-01,9:5.154351e-01):2.856368e-01,10:5.968100e-01):1.515711e-01):3.329737e-01,(((16:6.135062e-01,(18:1.437476e-01,17:9.655478e-02):3.325077e-01):3.265334e+00,27:9.093830e-01):7.155966e-01,(14:1.148108e+00,13:8.208990e-01):4.333895e-01):2.362265e-01):4.894757e-01):2.922906e-01,1:8.910812e-01);
   tree gen.6425500 = [&U] ((35:3.215705e-01,(20:1.574742e+00,((((29:2.175967e-01,(33:3.464675e-01,30:1.046834e-01):7.256885e-02):1.025004e-01,34:2.902086e-01):1.632849e-01,(((28:6.383049e-01,24:3.288740e-01):2.086909e-02,(32:5.520865e-01,31:7.357352e-01):2.593539e-01):8.952533e-02,(26:2.284995e-02,25:2.940136e-02):1.855743e-01):9.616941e-02):1.495723e-01,23:5.921936e-02):1.320843e-01):7.042477e-02):6.530869e-01,((19:1.071893e+00,(22:1.215184e-01,21:5.557749e-02):7.325961e-01):6.340530e-01,(((11:5.216855e-01,(12:6.091723e-01,(8:4.161213e-01,(((7:1.097693e-01,2:9.777940e-02):2.966311e-01,4:3.277522e-01):7.424121e-02,5:3.728510e-01):6.643747e-02):2.485744e-01):3.800460e-02):2.274249e-01,((((15:5.963064e-02,3:8.997003e-02):2.276704e-01,6:4.339958e-01):1.839647e-01,9:5.055126e-01):2.801381e-01,10:5.853209e-01):1.486532e-01):4.324780e-01,(((16:6.016957e-01,(18:1.409803e-01,17:8.153262e-02):3.261066e-01):3.202474e+00,27:8.918766e-01):7.018208e-01,(14:1.126006e+00,13:7.786946e-01):5.653701e-01):2.316789e-01):4.825163e-01):2.760074e-01,1:8.739271e-01);
   tree gen.6426000 = [&U] ((((((12:6.318703e-01,(8:4.113374e-01,(5:3.588630e-01,(4:3.953684e-01,(7:1.029760e-01,2:1.141180e-01):3.202533e-01):4.103260e-02):9.624720e-02):1.543022e-01):3.895661e-02,11:6.000622e-01):2.500869e-01,(10:5.338320e-01,(9:5.444472e-01,(6:4.477513e-01,(3:1.103820e-01,15:8.486014e-02):2.809263e-01):1.918714e-01):2.676983e-01):1.544678e-01):4.064531e-01,((27:1.094776e+00,((18:1.591933e-01,17:8.077540e-02):2.461374e-01,16:6.803358e-01):3.694952e+00):4.831051e-01,(13:7.809900e-01,14:1.221801e+00):5.582661e-01):1.373600e-01):4.806618e-01,((22:3.047564e-02,21:1.544441e-01):8.844830e-01,19:9.658883e-01):6.777186e-01):2.370956e-01,((20:3.313727e-01,35:6.192913e-02):8.905453e-01,((29:5.218305e-01,(30:1.606364e-02,33:1.982449e-01):2.710641e-01):2.135020e-01,(((28:5.396551e-01,((31:9.058029e-01,32:5.930174e-01):8.442049e-02,(26:1.183850e-02,25:5.021157e-02):6.588526e-03):4.073258e-02):8.356210e-02,(23:2.105178e-01,34:5.315805e-01):1.521994e-01):1.608400e-02,24:3.094754e-01):1.428556e-01):3.939563e-01):8.576127e-01,1:9.362060e-01);
   tree gen.6426500 = [&U] ((((((((33:9.681897e-02,30:1.034345e-01):1.207559e-01,(29:2.521638e-01,34:1.438085e-01):5.030115e-02):1.572761e-01,23:2.671115e-01):5.707571e-02,((28:2.588294e-01,(32:6.088207e-01,31:6.968187e-01):3.367525e-01):1.847982e-01,24:3.490028e-01):1.052874e-01):8.780101e-02,(26:3.406027e-02,25:3.566218e-02):2.024316e-01):1.834823e-01,20:1.491064e+00):1.739089e-02,35:2.949377e-01):9.247295e-01,((19:1.047811e+00,(22:6.107002e-02,21:7.146430e-02):7.034918e-01):6.063821e-01,(((11:4.502214e-01,(12:5.768024e-01,((((7:1.039364e-01,2:9.258364e-02):2.680495e-01,5:3.092157e-01):8.284598e-02,4:3.103363e-01):6.048295e-02,8:4.477523e-01):1.699668e-01):3.300828e-02):1.939117e-01,((((15:8.596787e-02,3:8.810694e-02):2.449055e-01,6:4.109343e-01):1.781157e-01,9:4.786509e-01):2.462881e-01,10:5.542184e-01):1.979068e-01):3.856997e-01,(((16:5.697230e-01,(18:1.549262e-01,17:6.348679e-02):3.784869e-01):3.032302e+00,27:1.189384e+00):3.901096e-01,(14:1.066173e+00,13:7.373166e-01):5.196110e-01):1.793846e-01):5.126448e-01):2.269368e-01,1:8.274887e-01);
   tree gen.6427000 = [&U] (((((13:8.568116e-01,14:9.680221e-01):4.099576e-01,((16:7.198698e-01,(18:1.404685e-01,17:5.051464e-02):2.908384e-01):3.953951e+00,27:1.823365e+00):3.381904e-02):3.033621e-01,((11:4.693542e-01,(((4:3.121172e-01,(5:3.516207e-01,(7:8.891712e-02,2:1.103462e-01):2.700130e-01):3.909996e-02):1.148293e-01,8:3.821962e-01):2.048196e-01,12:5.781794e-01):4.118759e-02):2.756843e-01,(10:4.966434e-01,(9:4.743478e-01,((15:4.602788e-02,3:1.273228e-01):2.726736e-01,6:3.160344e-01):1.867913e-01):2.753547e-01):1.123807e-01):3.973051e-01):3.759853e-01,(19:1.014178e+00,(21:8.437797e-02,22:6.583863e-02):6.995167e-01):5.826035e-01):3.114460e-01,((((23:2.577627e-01,(((32:7.286727e-01,(25:4.502549e-02,26:7.437917e-03):4.428859e-02):4.630784e-03,31:7.496716e-01):6.137306e-02,((28:4.308630e-02,30:7.698699e-02):8.403719e-02,29:2.257037e-01):2.562236e-01):1.197108e-01):3.068062e-02,((24:7.960306e-02,34:2.681938e-01):2.033820e-01,33:4.168442e-01):1.325057e-01):4.464786e-02,20:1.455631e+00):3.545761e-01,35:5.120802e-01):6.709615e-01,1:9.304453e-01);
   tree gen.6427500 = [&U] (((((11:4.426922e-01,((8:3.542410e-01,(4:3.696529e-01,((7:1.337632e-01,2:7.784256e-02):2.397457e-01,5:3.231488e-01):8.838680e-02):9.873305e-02):1.597754e-01,12:5.634393e-01):8.799786e-02):2.569845e-01,(10:5.790715e-01,(9:5.518905e-01,((3:1.049440e-01,15:8.218612e-02):3.402097e-01,(27:1.479989e+00,6:1.227876e-02):3.584971e-01):2.337821e-01):2.811228e-01):1.300913e-01):3.714166e-01,((13:7.662105e-01,14:1.060224e+00):5.784952e-01,(16:7.537205e-01,(17:9.714676e-02,18:1.109350e-01):2.356222e-01):3.274610e+00):2.284197e-01):4.532545e-01,((22:1.293884e-01,21:1.025753e-01):5.922878e-01,19:1.041975e+00):5.002013e-01):2.010086e-01,(((23:1.419752e-01,((((28:4.937766e-02,(30:1.225908e-01,29:2.571497e-01):1.463717e-01):3.028212e-01,(32:6.642162e-01,((24:3.770089e-02,26:3.405963e-03):9.083889e-03,25:4.474912e-02):1.473237e-01):1.763930e-01):2.134344e-02,31:9.228787e-01):1.391496e-01,33:4.617227e-01):7.595136e-02):1.101778e-02,34:2.947104e-01):3.690570e-01,(35:8.572401e-02,20:4.032266e-01):7.959260e-01):6.638074e-01,1:8.652276e-01);
   tree gen.6428000 = [&U] (((20:8.986162e-01,35:4.074850e-01):2.779605e-01,((26:1.635154e-02,25:3.032983e-02):2.470797e-01,((((33:1.738280e-01,30:7.983823e-02):1.091585e-01,34:6.167209e-02):4.194451e-02,29:2.200592e-01):1.914788e-01,((23:1.607278e-01,(31:7.258709e-01,(28:4.960925e-01,32:6.655431e-01):5.865538e-02):1.895138e-01):3.131770e-02,24:3.571485e-01):8.197973e-02):8.656317e-02):2.447865e-01):6.808342e-01,((19:9.696714e-01,(22:6.338351e-02,21:1.157287e-01):7.786499e-01):4.739486e-01,((((((4:3.175794e-01,(5:3.164327e-01,(7:1.059534e-01,2:9.474452e-02):2.922686e-01):3.452941e-02):8.714659e-02,8:3.277584e-01):2.271783e-01,11:5.442207e-01):9.240330e-02,12:6.009460e-01):2.048342e-01,((((15:8.532842e-02,3:8.082771e-02):2.417159e-01,6:3.593341e-01):1.400431e-01,9:5.231220e-01):2.433507e-01,10:6.838087e-01):8.586449e-02):4.490850e-01,(((16:5.830202e-01,(18:1.585422e-01,17:6.496855e-02):4.100783e-01):3.642407e+00,27:1.554912e+00):3.660968e-01,(14:1.091057e+00,13:7.545254e-01):4.716022e-01):1.967472e-01):3.793366e-01):2.322335e-01,1:8.468021e-01);
   tree gen.6428500 = [&U] (((((((8:3.951772e-01,(4:3.707596e-01,((7:1.370659e-01,2:9.824817e-02):3.758088e-01,5:3.912837e-01):4.862829e-02):7.834811e-02):1.559672e-01,11:5.809563e-01):1.328390e-01,12:5.773508e-01):2.651969e-01,(10:5.900445e-01,(9:5.655168e-01,((3:1.075351e-01,15:6.231621e-02):2.107541e-01,(27:1.241388e+00,6:5.645398e-03):3.673485e-01):2.817511e-01):2.397347e-01):6.982882e-02):3.726935e-01,((13:7.433023e-01,14:1.086401e+00):4.335507e-01,(16:7.660091e-01,(17:9.954534e-02,18:1.354531e-01):1.609056e-01):4.578017e+00):2.256828e-01):4.144575e-01,((22:1.472491e-01,21:5.125200e-02):6.882955e-01,19:1.067702e+00):5.456232e-01):1.733557e-01,((((23:1.427165e-01,33:6.135527e-01):3.981754e-02,((((28:2.070884e-01,30:1.508278e-01):4.710360e-02,29:1.802304e-01):1.410281e-01,(32:6.806159e-01,31:8.547190e-01):1.131709e-01):2.834003e-05,((25:4.765289e-02,26:1.809564e-02):2.367213e-02,24:1.432254e-01):2.686547e-01):1.339864e-01):8.762927e-02,34:2.404470e-01):1.630552e-01,(35:1.181622e-01,20:8.040342e-01):4.076607e-01):7.621523e-01,1:8.865903e-01);
   tree gen.6429000 = [&U] (((((11:4.702977e-01,(12:5.627516e-01,(8:4.383138e-01,((5:3.445680e-01,(7:9.889242e-02,2:8.975752e-02):2.741808e-01):6.973765e-02,4:4.002186e-01):7.538166e-02):1.590305e-01):8.612959e-02):2.608215e-01,(10:5.045190e-01,(9:5.427082e-01,(6:4.165524e-01,(3:1.055484e-01,15:6.079722e-02):3.012906e-01):2.224233e-01):3.360979e-01):1.251138e-01):4.223936e-01,((((18:1.761130e-01,17:4.767491e-02):3.626579e-01,16:5.672975e-01):3.559161e+00,27:2.128624e+00):1.919470e-01,(13:8.982922e-01,14:1.152540e+00):4.691142e-01):1.434500e-01):4.163004e-01,((22:1.126405e-01,21:6.671251e-02):8.969870e-01,19:9.894288e-01):3.908108e-01):2.431594e-01,((20:1.213762e-01,35:3.055932e-01):8.046211e-01,((26:1.326667e-02,25:5.430824e-02):1.018475e-01,(((28:4.241521e-01,32:5.515411e-01):7.802858e-02,((34:1.823244e-01,31:3.484032e-01):6.683757e-01,(24:4.795860e-03,23:7.290075e-02):1.320820e-01):7.188738e-03):2.879202e-01,(30:1.918593e-01,(33:4.268744e-01,29:7.923734e-02):3.595098e-02):2.053636e-01):1.097553e-02):3.408933e-01):7.657714e-01,1:9.761708e-01);
   tree gen.6429500 = [&U] ((((16:7.568137e-01,(17:9.123381e-02,18:1.338271e-01):2.085116e-01):4.306740e+00,((13:7.453813e-01,14:1.073359e+00):6.621429e-01,(((8:3.904334e-01,(((7:1.187568e-01,2:9.706878e-02):2.602692e-01,5:3.417317e-01):4.749270e-02,4:3.663089e-01):9.092708e-02):1.940596e-01,(11:5.739824e-01,12:5.704201e-01):8.321561e-02):2.357193e-01,(10:6.223303e-01,(9:4.790102e-01,((3:8.791302e-02,15:7.990148e-02):2.360136e-01,(27:1.304987e+00,6:2.202798e-01):1.226096e-01):1.830171e-01):2.761600e-01):1.461250e-01):3.460446e-01):6.825478e-02):4.094823e-01,((22:1.498895e-01,21:5.063676e-02):6.800331e-01,19:1.197985e+00):5.894335e-01):1.827599e-01,(((((24:2.916141e-01,31:8.444587e-01):1.082438e-01,((32:5.551932e-01,(25:4.319428e-02,26:1.128834e-02):1.284967e-01):2.309094e-01,((28:2.371744e-01,29:6.737184e-02):2.097855e-01,30:2.244633e-01):7.888093e-02):4.132547e-02):8.951228e-02,(34:2.790785e-01,33:4.047292e-01):5.241838e-02):1.578530e-01,23:1.865664e-01):1.582541e-01,(35:2.378779e-01,20:1.032120e-01):9.690369e-01):7.596441e-01,1:8.759474e-01);
   tree gen.6430000 = [&U] (((((11:5.221581e-01,((8:3.992492e-01,(((7:9.174547e-02,2:9.926054e-02):2.661460e-01,4:3.745800e-01):7.639481e-02,5:3.494478e-01):9.298017e-02):2.077248e-01,12:5.833000e-01):8.589053e-02):2.727917e-01,(10:6.363822e-01,(9:5.540560e-01,((3:8.989805e-02,15:7.320845e-02):2.413427e-01,(27:1.558970e+00,6:1.163837e-01):2.904831e-01):1.871495e-01):2.568030e-01):1.510504e-01):3.647590e-01,((16:5.756589e-01,(17:1.113036e-01,18:1.368489e-01):2.464223e-01):4.403984e+00,(13:7.964530e-01,14:1.097595e+00):6.625357e-01):4.871529e-02):4.187282e-01,((22:1.699648e-02,21:1.093108e-01):7.859376e-01,19:1.124806e+00):5.958156e-01):2.387788e-01,(((((24:2.888123e-01,31:8.635262e-01):1.688791e-01,((32:5.652953e-01,(25:6.085978e-02,26:7.295593e-03):9.445853e-02):2.532612e-01,((28:3.392131e-01,29:7.581260e-03):1.430877e-01,30:2.059851e-01):1.188172e-01):2.973035e-02):1.174302e-01,(34:1.646983e-01,33:4.138678e-01):3.311766e-01):3.040875e-02,23:7.095424e-02):2.062975e-01,(35:2.118655e-01,20:4.842159e-01):6.375248e-01):7.767965e-01,1:9.693234e-01);
   tree gen.6430500 = [&U] (((20:9.275565e-01,35:2.918982e-01):4.064370e-01,(((26:8.581959e-03,25:2.951935e-02):1.402347e-01,33:4.523055e-01):7.804503e-02,((34:1.770880e-01,(30:3.178607e-01,29:1.881408e-01):1.595646e-01):6.287636e-02,(23:2.710447e-01,((24:1.947859e-01,(32:8.092981e-01,31:8.230237e-01):8.605561e-02):5.037513e-02,28:4.145801e-01):2.144749e-01):5.913695e-02):1.343849e-01):2.018272e-01):7.452029e-01,((19:1.098130e+00,(22:9.367559e-02,21:6.462862e-02):6.273551e-01):5.957453e-01,(((11:4.705293e-01,(12:6.567253e-01,((5:3.447408e-01,((7:1.157879e-01,2:1.154163e-01):3.000997e-01,4:3.940455e-01):6.071575e-02):8.085745e-02,8:3.581807e-01):1.730521e-01):7.001605e-02):2.565580e-01,((((15:9.422640e-02,3:1.299516e-01):3.539046e-01,6:3.455846e-01):2.099645e-01,9:5.004633e-01):2.286753e-01,10:6.141697e-01):1.319766e-01):3.800641e-01,((14:1.291272e+00,13:6.909659e-01):4.071918e-01,(27:1.218911e+00,(16:6.983688e-01,(18:1.274948e-01,17:9.358175e-02):3.070972e-01):3.804482e+00):2.684689e-02):3.487561e-01):4.082753e-01):2.267751e-01,1:9.356975e-01);
   tree gen.6431000 = [&U] (((((((8:3.360705e-01,(((7:9.205160e-02,2:1.149898e-01):2.830167e-01,5:3.449404e-01):6.104000e-02,4:4.012735e-01):5.395139e-02):1.633347e-01,12:6.642875e-01):7.610113e-02,11:5.537785e-01):2.900837e-01,(10:6.767220e-01,(9:5.013053e-01,((3:1.224021e-01,15:7.784908e-02):2.504243e-01,(27:1.785411e+00,6:2.037759e-01):2.033430e-01):1.672199e-01):2.730815e-01):1.481542e-01):3.878808e-01,((13:8.498325e-01,14:1.167171e+00):4.508658e-01,(16:6.245929e-01,(17:7.264958e-02,18:1.455236e-01):3.466200e-01):4.800776e+00):3.922103e-01):4.696641e-01,((22:4.865694e-02,21:1.386942e-01):8.755027e-01,19:1.196106e+00):5.801227e-01):2.589490e-01,((((34:1.957788e-01,33:1.744303e-01):2.093918e-01,((31:1.211867e+00,((28:2.509189e-01,29:6.373508e-02):6.065615e-02,(30:2.575303e-01,(25:2.624589e-02,(26:1.555087e-03,32:2.764123e-01):1.264463e-02):3.003415e-01):3.677911e-02):1.616159e-01):4.409515e-02,24:3.334956e-01):1.326388e-01):4.263405e-02,23:1.833992e-01):2.193745e-01,(35:2.810278e-01,20:1.238887e-01):9.481449e-01):8.260370e-01,1:1.030768e+00);
   tree gen.6431500 = [&U] ((((((16:7.328490e-01,(18:1.325578e-01,17:9.329277e-02):1.885376e-01):4.198477e+00,27:1.480338e+00):1.697518e-02,(13:8.894302e-01,14:1.023079e+00):5.932856e-01):9.120149e-02,(((12:6.398276e-01,((((7:9.229867e-02,2:9.357834e-02):2.742359e-01,5:3.227792e-01):9.756231e-02,4:3.652155e-01):4.570616e-02,8:3.485688e-01):2.013878e-01):5.385387e-02,11:5.162214e-01):2.646674e-01,(10:5.535642e-01,(9:5.353772e-01,((15:8.066694e-02,3:1.266676e-01):2.916550e-01,6:3.789956e-01):1.885127e-01):2.999224e-01):1.502586e-01):3.635679e-01):4.588888e-01,(19:1.350920e+00,(21:6.249689e-02,22:9.830637e-02):6.507409e-01):6.510597e-01):1.970504e-01,((20:2.703210e-01,35:2.344837e-01):1.185442e+00,(((23:1.486731e-01,34:5.030405e-01):3.244425e-02,(((31:1.071598e+00,32:5.373171e-01):1.733115e-01,28:3.507719e-01):8.179217e-02,24:1.159067e-01):1.232420e-01):1.403365e-01,((33:4.942216e-01,(29:1.463804e-01,30:2.137995e-01):5.447184e-02):6.032984e-02,(25:2.297834e-02,26:3.015203e-02):4.037949e-01):1.221048e-01):2.902547e-01):6.849746e-01,1:1.015321e+00);
   tree gen.6432000 = [&U] ((((23:7.595359e-02,24:8.714524e-02):2.562956e-01,(((30:3.355639e-01,29:8.532272e-02):1.188032e-01,(34:3.126621e-01,33:1.278621e-01):4.998540e-01):4.314377e-02,(28:4.992826e-01,((31:7.428197e-01,32:4.731307e-01):2.077123e-01,(26:2.955243e-03,25:4.418644e-02):8.171885e-02):7.768925e-02):1.142453e-01):3.460129e-02):1.730726e-01,(20:6.072250e-01,35:6.273898e-01):3.063126e-01):1.042382e+00,((((16:5.784218e-01,(17:1.009668e-01,18:1.210306e-01):3.077559e-01):3.970382e+00,(14:1.229172e+00,13:7.800723e-01):5.678313e-01):1.757282e-01,((11:4.307905e-01,(12:5.970763e-01,(8:4.171289e-01,(5:3.764046e-01,((7:1.167855e-01,2:1.021028e-01):3.296215e-01,4:3.979251e-01):4.904990e-02):7.492345e-02):1.694727e-01):8.830898e-02):2.991232e-01,(10:5.070108e-01,(9:5.053065e-01,((27:1.579824e+00,6:1.595619e-01):1.816160e-01,(3:1.314956e-01,15:6.577330e-02):2.328118e-01):1.597877e-01):2.835984e-01):8.785004e-02):4.438660e-01):4.595208e-01,((22:9.132759e-02,21:3.296605e-02):7.233351e-01,19:1.107582e+00):5.585301e-01):2.556000e-01,1:9.011938e-01);
   tree gen.6432500 = [&U] ((((((16:7.089915e-01,(18:1.566227e-01,17:6.116400e-02):1.487545e-01):4.273542e+00,(13:8.202361e-01,14:9.039057e-01):6.543092e-01):7.598828e-02,27:1.288013e+00):1.413630e-01,((12:6.199876e-01,((8:4.254419e-01,(4:3.538907e-01,(5:3.131416e-01,(7:7.607836e-02,2:9.067663e-02):2.657323e-01):6.518061e-02):6.412518e-02):2.094800e-01,11:4.837209e-01):8.823945e-02):2.770980e-01,(10:5.778030e-01,(9:5.540819e-01,((15:8.766458e-02,3:1.133173e-01):2.826112e-01,6:3.672435e-01):1.826672e-01):2.906223e-01):9.333685e-02):3.522942e-01):6.366362e-01,(19:1.159536e+00,(21:4.660766e-02,22:8.305542e-02):6.305625e-01):6.308714e-01):1.909402e-01,((20:7.864494e-01,35:4.525543e-01):6.558970e-01,((25:3.032665e-02,26:2.154231e-02):3.048190e-01,((34:4.896756e-01,23:2.141861e-01):4.375744e-02,((30:2.797359e-01,(33:3.301104e-01,29:2.995346e-02):1.100486e-01):1.550629e-01,((28:3.669882e-01,24:1.011422e-01):1.027562e-01,(32:6.327509e-01,31:1.038370e+00):1.468650e-01):1.191990e-01):1.269809e-02):3.991029e-03):3.999304e-01):8.116801e-01,1:8.842268e-01);
   tree gen.6433000 = [&U] (((20:9.132128e-01,35:1.679983e-01):4.930670e-01,(((29:2.240181e-01,30:1.060906e-01):3.040527e-01,(((25:4.155864e-02,26:3.252777e-03):1.635271e-02,((24:8.988388e-02,28:5.566860e-01):2.736592e-02,(31:9.319935e-01,32:5.875656e-01):1.958094e-01):5.925445e-02):8.001489e-02,23:1.389692e-01):1.643160e-02):1.171668e-01,(33:5.270261e-01,34:9.870566e-02):1.458769e-01):2.979218e-01):8.496163e-01,((19:1.050236e+00,(22:6.196560e-02,21:1.042705e-01):7.209673e-01):6.552629e-01,((((12:6.280828e-01,((4:3.820663e-01,((7:9.751714e-02,2:8.623794e-02):3.139220e-01,5:3.317160e-01):6.685204e-02):7.919758e-02,8:3.901539e-01):1.536728e-01):1.147498e-01,11:4.640087e-01):2.290121e-01,((((15:6.217096e-02,3:1.128545e-01):2.682820e-01,6:3.305123e-01):1.638690e-01,9:5.990869e-01):2.729144e-01,10:5.463962e-01):1.919059e-01):4.622800e-01,((14:1.104400e+00,13:7.536272e-01):5.404696e-01,(27:1.469519e+00,(16:6.726939e-01,(18:1.472177e-01,17:7.101158e-02):3.011262e-01):3.887724e+00):1.748908e-01):1.374709e-01):4.759606e-01):1.695322e-01,1:1.058821e+00);
   tree gen.6433500 = [&U] (((20:7.314555e-01,35:2.047808e-01):6.396485e-01,((33:5.050853e-01,34:3.980682e-01):8.475073e-02,(((29:2.263815e-01,30:1.275106e-01):2.506493e-01,23:2.286130e-01):1.980959e-02,(((32:8.739249e-01,(31:9.036321e-01,24:2.948579e-01):2.021677e-02):9.664961e-02,28:5.259811e-01):3.666136e-03,(25:8.167887e-02,26:1.029958e-03):1.308833e-01):8.431299e-02):5.892774e-02):1.415244e-01):8.237617e-01,((19:1.018276e+00,(22:8.927951e-02,21:6.352005e-02):6.990277e-01):6.948368e-01,((((12:6.337093e-01,11:4.498885e-01):9.773003e-02,((4:3.567513e-01,((7:9.246276e-02,2:8.531986e-02):2.796589e-01,5:3.218723e-01):6.534039e-02):6.311938e-02,8:4.484052e-01):1.474743e-01):2.504227e-01,((((15:5.891708e-02,3:1.094202e-01):2.601179e-01,6:3.204545e-01):1.527980e-01,9:5.808562e-01):2.646094e-01,10:5.241430e-01):1.860660e-01):2.920566e-01,((14:1.070792e+00,13:7.306936e-01):5.240227e-01,(27:1.424800e+00,(16:6.522232e-01,(18:1.246032e-01,17:6.720025e-02):2.148139e-01):3.769417e+00):2.594220e-01):1.145733e-01):4.554391e-01):2.207261e-01,1:1.026600e+00);
   tree gen.6434000 = [&U] ((((((25:7.589849e-02,26:3.186180e-04):1.262514e-01,23:6.965024e-02):4.381861e-02,(29:3.250701e-01,(30:9.584119e-02,34:3.856670e-01):5.910337e-02):1.553757e-01):9.504210e-02,((32:5.138646e-01,31:8.748710e-01):1.393702e-01,(24:2.854730e-01,28:5.198067e-01):6.297170e-02):6.014480e-02):8.574439e-02,(33:5.616619e-01,(20:2.410369e-01,35:1.110354e-01):7.515773e-01):2.966493e-02):9.379870e-01,((19:9.858661e-01,(22:8.643789e-02,21:6.149831e-02):6.767787e-01):6.727213e-01,(((11:4.355693e-01,(((4:3.453965e-01,((7:9.004218e-02,2:1.080198e-01):3.291413e-01,5:3.116277e-01):6.004185e-02):7.107932e-02,8:4.341332e-01):1.427804e-01,12:6.135394e-01):5.361237e-02):2.031650e-01,((((15:5.144698e-02,3:1.059375e-01):2.627287e-01,6:4.311383e-01):1.962204e-01,9:5.623685e-01):2.317477e-01,10:5.074604e-01):1.804810e-01):3.710682e-01,(27:1.379451e+00,((16:6.314640e-01,(18:1.206373e-01,17:1.122353e-01):1.757944e-01):3.649442e+00,(14:1.036711e+00,13:7.074368e-01):4.796699e-01):8.110451e-02):2.510583e-01):4.993802e-01):2.935739e-01,1:8.513175e-01);
   tree gen.6434500 = [&U] (((((24:1.399584e-01,28:2.192278e-01):1.767574e-01,(31:7.397852e-01,32:5.870177e-01):3.314017e-01):1.280774e-01,(((33:2.360613e-01,30:1.195062e-01):2.488790e-01,29:2.403792e-01):1.111737e-02,20:1.379315e+00):3.098361e-02):6.613727e-02,(23:3.955593e-01,((26:9.667849e-03,(25:3.016033e-03,35:4.657292e-01):7.514012e-02):3.043148e-02,34:2.510434e-01):2.615005e-01):3.435060e-02):1.190867e+00,(((22:1.512811e-01,21:7.981022e-02):8.065083e-01,19:9.847748e-01):5.658095e-01,(((14:1.175401e+00,13:7.168495e-01):3.394430e-01,(16:5.811701e-01,(17:7.044649e-02,18:1.557585e-01):3.436401e-01):4.105789e+00):4.087860e-01,(((10:5.060286e-01,(((15:4.818323e-02,3:1.281422e-01):2.652321e-01,6:3.951440e-01):2.346671e-01,9:4.861054e-01):3.095286e-01):1.065183e-01,((((4:3.698142e-01,((7:1.354347e-01,2:8.905121e-02):2.754888e-01,5:3.815158e-01):4.490780e-02):7.448373e-02,8:3.608244e-01):1.933650e-01,11:4.820498e-01):5.824846e-02,12:5.045999e-01):2.984399e-01):2.635987e-01,27:2.042566e+00):3.720229e-02):4.340883e-01):1.819222e-01,1:8.957110e-01);
   tree gen.6435000 = [&U] ((((((28:3.637978e-01,(31:9.438048e-01,32:4.719971e-01):1.340294e-01):1.253291e-01,23:1.896007e-01):7.948979e-02,(((33:5.806391e-01,(26:1.258549e-02,25:1.181863e-01):4.107431e-01):9.123658e-02,29:1.624764e-01):2.844057e-02,30:2.276194e-01):2.225659e-02):3.144667e-02,(34:3.258740e-02,24:3.150685e-01):2.360321e-01):4.190545e-01,(20:1.730788e-01,35:5.403833e-01):7.218679e-01):7.951774e-01,((((14:1.197728e+00,13:6.923032e-01):4.135705e-01,(16:7.503034e-01,(17:1.106672e-01,18:1.179345e-01):2.380546e-01):4.348019e+00):2.346164e-01,(((12:5.819249e-01,(8:3.654568e-01,(((7:8.963976e-02,2:9.171554e-02):3.463932e-01,5:3.667758e-01):6.609425e-02,4:3.179553e-01):9.539923e-02):1.512405e-01):9.819954e-02,11:4.487376e-01):2.406745e-01,(10:5.731354e-01,(9:4.923803e-01,((27:1.437681e+00,(3:1.156939e-01,15:6.409076e-02):3.729894e-02):2.639389e-01,6:4.031761e-01):2.457137e-01):3.122520e-01):1.464149e-01):4.969174e-01):4.597034e-01,((22:6.359126e-02,21:7.341342e-02):7.115471e-01,19:9.948838e-01):6.605212e-01):2.764778e-01,1:8.165598e-01);
   tree gen.6435500 = [&U] ((((((33:3.066592e-01,34:1.672395e-01):3.741378e-01,24:2.887043e-01):5.173194e-03,(((28:5.933963e-01,(32:7.818450e-01,31:6.873852e-01):1.636912e-01):1.524650e-01,(25:4.183572e-02,26:2.276589e-02):4.032871e-01):1.081562e-02,(29:2.216781e-01,30:1.798863e-01):1.140809e-01):9.307490e-02):1.292637e-01,23:1.199493e-01):1.895583e-01,(20:1.690287e-01,35:2.207225e-01):5.899159e-01):7.490949e-01,((19:1.025398e+00,(22:9.841309e-02,21:6.540466e-02):6.932571e-01):8.295808e-01,((((12:6.653040e-01,((((7:1.040391e-01,2:1.003286e-01):2.895984e-01,5:3.350441e-01):7.280599e-02,4:3.592464e-01):7.507333e-02,8:3.795966e-01):1.245005e-01):5.362811e-02,11:4.530349e-01):1.933041e-01,((((15:6.836382e-02,3:1.148074e-01):2.732637e-01,6:3.938530e-01):1.866496e-01,9:4.683076e-01):2.521668e-01,10:6.085643e-01):1.753419e-01):3.882711e-01,(27:1.434765e+00,((16:7.482033e-01,(18:1.473400e-01,17:7.410426e-02):1.700281e-01):4.152615e+00,(14:1.123448e+00,13:7.358039e-01):4.155462e-01):1.463223e-01):7.440314e-02):4.850922e-01):1.577106e-01,1:1.052335e+00);
   tree gen.6436000 = [&U] (((((28:3.068451e-01,(32:7.893101e-01,31:6.697395e-01):1.748766e-01):1.717229e-01,((24:2.914608e-01,(29:2.052531e-01,30:2.033206e-01):1.151701e-01):2.999919e-02,((33:2.873635e-01,34:1.258655e-02):5.483141e-01,(25:2.987892e-02,26:1.981769e-02):3.462083e-01):4.553674e-02):3.499102e-03):1.769248e-01,23:8.979351e-02):1.913682e-01,(20:4.128608e-01,35:6.670910e-01):7.424856e-01):7.805339e-01,((19:1.035188e+00,(22:1.132041e-01,21:7.271181e-02):6.998763e-01):8.375016e-01,((((12:6.716563e-01,((((7:1.050324e-01,2:1.012865e-01):2.923635e-01,5:3.382431e-01):7.350114e-02,4:3.626764e-01):7.579013e-02,8:3.832210e-01):1.256893e-01):6.374036e-02,11:4.573605e-01):1.951498e-01,((((15:6.901656e-02,3:1.159036e-01):2.758728e-01,6:4.227818e-01):1.918470e-01,9:4.727790e-01):2.510180e-01,10:6.143748e-01):1.770161e-01):3.919783e-01,(((14:1.150573e+00,13:7.436910e-01):4.080296e-01,(16:7.553471e-01,(18:1.420856e-01,17:7.481181e-02):1.862150e-01):4.192264e+00):2.512930e-01,27:1.448464e+00):7.511354e-02):4.897238e-01):1.184762e-01,1:1.062383e+00);
   tree gen.6436500 = [&U] (((((11:4.636147e-01,(12:6.062840e-01,(((5:3.111623e-01,(7:1.169175e-01,2:1.033196e-01):3.097081e-01):6.453184e-02,4:3.857052e-01):9.327186e-02,8:4.131909e-01):1.675485e-01):6.707035e-02):2.200712e-01,(10:5.922717e-01,((6:3.944974e-01,(3:1.318917e-01,15:7.874493e-02):2.592679e-01):2.074157e-01,9:5.581867e-01):3.156459e-01):1.539191e-01):5.543922e-01,((27:2.477135e+00,(13:7.974639e-01,14:1.275147e+00):5.488399e-01):3.758152e-02,((18:1.490381e-01,17:6.028821e-02):3.594990e-01,16:8.015974e-01):4.984084e+00):2.475908e-01):4.088358e-01,((22:8.285808e-02,21:1.523460e-01):1.024115e+00,19:1.173861e+00):6.037566e-01):2.144711e-01,((35:5.096357e-02,20:1.356524e-01):1.009283e+00,(33:2.647613e-01,(((24:3.806366e-01,(26:3.375428e-02,(25:4.510089e-02,(31:7.887776e-01,(32:8.460326e-01,28:3.081693e-01):1.336514e-01):4.073706e-02):2.622726e-02):1.934521e-01):2.894062e-02,(23:1.788818e-01,(29:2.515461e-01,30:2.480222e-01):1.422289e-01):1.207935e-02):2.494360e-01,34:3.915272e-01):5.488661e-02):5.124329e-01):5.742629e-01,1:9.236022e-01);
   tree gen.6437000 = [&U] ((35:6.904385e-01,(20:1.329309e+00,(24:4.492858e-01,((((29:1.956156e-01,30:1.766958e-01):9.832500e-03,(33:2.570190e-01,34:2.825572e-01):1.310813e-01):1.244321e-01,23:1.522003e-01):7.412008e-02,(((25:2.446630e-02,26:1.332229e-02):6.876725e-02,(31:1.165790e+00,32:6.809995e-01):4.861213e-02):1.538193e-01,28:4.449978e-01):5.571519e-02):6.891661e-02):3.084016e-01):1.851006e-01):4.783508e-01,((19:1.213176e+00,(22:1.003869e-01,21:1.258935e-01):7.005913e-01):5.161129e-01,((((16:7.817835e-01,(18:1.470585e-01,17:8.704077e-02):1.927324e-01):4.338989e+00,27:1.719923e+00):3.405785e-02,(14:1.190842e+00,13:7.697195e-01):4.223102e-01):3.151845e-01,(((12:6.951636e-01,((((7:7.690857e-02,2:1.023675e-01):3.025960e-01,5:3.171721e-01):5.323800e-02,4:4.056915e-01):8.260942e-02,8:3.716478e-01):1.300883e-01):6.597121e-02,11:4.733677e-01):2.019798e-01,((((15:8.957951e-02,3:1.199601e-01):2.872902e-01,6:3.635700e-01):2.024769e-01,9:4.893258e-01):2.426122e-01,10:6.358773e-01):1.612451e-01):4.213824e-01):5.135555e-01):1.880157e-01,1:9.979029e-01);
   tree gen.6437500 = [&U] ((((((16:5.413121e-01,(18:1.559346e-01,17:7.072289e-02):2.597204e-01):4.100316e+00,27:1.954188e+00):1.826742e-01,(14:1.211504e+00,13:6.495017e-01):5.040792e-01):1.259064e-01,((((((7:1.356952e-01,2:7.286758e-02):3.126115e-01,5:3.993822e-01):4.202513e-02,4:3.624493e-01):1.050259e-01,8:3.452447e-01):1.485818e-01,(11:4.710604e-01,12:6.039530e-01):4.183294e-02):2.247742e-01,(10:5.407724e-01,(9:4.627542e-01,((15:6.856580e-02,3:1.090825e-01):2.953487e-01,6:3.409599e-01):1.975811e-01):3.070661e-01):1.250269e-01):2.991765e-01):4.986628e-01,(19:9.984627e-01,(21:5.656452e-02,22:7.606812e-02):7.954761e-01):6.724203e-01):1.958430e-01,((20:2.115319e-01,35:9.723088e-02):9.106570e-01,(((24:2.667496e-01,(31:7.122448e-01,(28:4.395966e-01,32:6.840059e-01):2.370965e-02):9.069653e-02):2.024379e-01,(((25:3.614016e-02,26:3.037939e-04):7.334677e-02,34:1.276917e-01):1.688823e-01,(29:2.443609e-01,(30:3.040342e-02,33:1.549172e-01):1.118809e-01):1.918081e-01):3.165472e-02):3.265475e-02,23:1.009631e-01):3.759302e-01):7.448561e-01,1:9.218714e-01);
   tree gen.6438000 = [&U] ((((16:8.495874e-01,(17:8.249578e-02,18:1.354954e-01):1.254386e-01):4.735165e+00,((((8:4.084850e-01,(((7:9.998488e-02,2:1.025539e-01):2.699574e-01,5:3.254777e-01):5.441407e-02,4:3.813442e-01):5.155707e-02):1.448332e-01,(11:4.602789e-01,12:5.753290e-01):6.362018e-02):2.597588e-01,(10:5.650063e-01,(9:5.424916e-01,((6:1.411949e-01,27:1.582991e+00):2.816181e-01,(3:9.855917e-02,15:6.636915e-02):2.688119e-01):1.827578e-01):2.834949e-01):1.580125e-01):3.827436e-01,(13:7.806474e-01,14:1.006050e+00):7.995352e-01):1.740136e-01):4.499502e-01,((22:1.464307e-01,21:9.087902e-02):6.770731e-01,19:1.212710e+00):6.410960e-01):2.441435e-01,((23:1.451217e-01,(34:4.256768e-01,(((28:6.009554e-02,30:1.031868e-01):1.256679e-01,29:3.190731e-01):2.816843e-01,(((31:9.342112e-01,(32:8.699976e-01,24:1.780396e-01):1.872074e-03):1.489804e-01,(25:3.452801e-02,26:7.214411e-02):1.756244e-01):9.378921e-02,33:6.175856e-01):3.551564e-02):1.483891e-01):9.769830e-02):3.330144e-01,(35:5.583982e-02,20:3.679382e-02):9.689627e-01):7.666278e-01,1:1.023518e+00);
   tree gen.6438500 = [&U] (((((14:1.219578e+00,13:7.303159e-01):6.412514e-01,(((((((7:9.455010e-02,2:7.659343e-02):3.526637e-01,5:3.158688e-01):8.579951e-02,4:3.815805e-01):8.168477e-02,8:3.628977e-01):2.214495e-01,12:6.120242e-01):6.578261e-02,11:4.960167e-01):2.432184e-01,(10:5.826716e-01,(9:5.037472e-01,((15:6.119310e-02,3:1.146601e-01):2.808254e-01,6:3.832890e-01):2.055360e-01):3.145988e-01):1.425385e-01):4.494213e-01):9.426569e-02,(27:1.768206e+00,(16:5.865251e-01,(18:1.639078e-01,17:8.144976e-02):4.096854e-01):3.729313e+00):2.921534e-01):4.997944e-01,(19:1.219068e+00,(21:1.010063e-01,22:5.652605e-02):8.361501e-01):6.398398e-01):1.398603e-01,((20:9.954189e-02,35:1.594048e-01):9.572205e-01,(((((31:9.283803e-01,(28:4.398664e-01,32:6.308909e-01):3.309392e-02):3.090079e-02,((26:1.150847e-02,25:4.852164e-02):9.403941e-03,34:1.556949e-01):8.918022e-02):1.464199e-01,24:1.978507e-01):4.083903e-03,23:1.898324e-01):9.843831e-02,((33:2.162668e-01,29:2.840568e-01):9.637743e-02,30:1.340674e-01):2.196928e-01):5.750314e-01):6.282418e-01,1:9.690082e-01);
   tree gen.6439000 = [&U] (((((14:1.184499e+00,13:8.202163e-01):6.023687e-01,(27:1.416905e+00,(16:5.384471e-01,(18:1.687774e-01,17:5.944244e-02):4.185982e-01):3.840110e+00):3.057518e-01):1.231435e-01,((12:5.932434e-01,(11:5.604116e-01,((((7:9.735917e-02,2:7.886900e-02):3.124912e-01,5:3.252532e-01):1.013430e-01,4:3.955761e-01):8.411161e-02,8:4.168725e-01):1.779227e-01):9.085189e-02):2.157145e-01,(10:5.999826e-01,(9:5.187134e-01,((15:6.301113e-02,3:1.020286e-01):2.933210e-01,6:3.946764e-01):2.116424e-01):2.577775e-01):1.824947e-01):4.094317e-01):5.694916e-01,(19:1.385306e+00,(21:1.040072e-01,22:1.061197e-01):5.675239e-01):6.588493e-01):1.440155e-01,((20:1.024993e-01,35:1.834173e-01):9.856592e-01,(((((26:2.608608e-02,25:5.762212e-02):1.897052e-02,(33:6.709312e-02,34:5.420509e-02):2.864532e-01):1.415976e-01,(24:2.037288e-01,((32:6.610560e-01,31:9.559622e-01):8.662109e-02,28:4.529347e-01):1.635486e-02):1.474471e-01):4.623295e-03,23:3.004116e-01):1.244245e-01,(29:2.589504e-01,30:1.799293e-01):2.851534e-01):5.164479e-01):6.469068e-01,1:9.977973e-01);
   tree gen.6439500 = [&U] ((((((18:1.855503e-01,17:5.278858e-02):3.625477e-01,16:6.155254e-01):4.285554e+00,(27:1.528688e+00,(13:7.381219e-01,14:1.197809e+00):3.862031e-01):9.515566e-02):1.779837e-01,((12:5.232014e-01,(11:4.574070e-01,(8:3.951808e-01,(((7:1.076628e-01,2:1.020726e-01):3.421450e-01,5:3.285358e-01):3.402586e-02,4:4.433854e-01):5.814796e-02):1.883903e-01):1.154491e-01):2.629138e-01,(10:5.961147e-01,(9:5.200370e-01,(6:3.598588e-01,(3:9.297715e-02,15:7.242155e-02):2.730531e-01):2.006598e-01):2.575160e-01):1.744380e-01):2.463953e-01):5.700281e-01,((22:1.710730e-01,21:2.485636e-02):6.740900e-01,19:1.012795e+00):5.172667e-01):2.630890e-01,(35:1.177596e+00,((((30:2.616277e-01,(29:3.206318e-01,(33:4.153700e-02,(25:2.701433e-02,26:9.109641e-03):1.363153e-02):2.956822e-01):7.265779e-02):8.859104e-02,(((32:6.081356e-01,28:3.425901e-01):9.155718e-02,(34:2.519725e-01,31:6.924740e-01):1.194929e-01):5.239300e-03,23:2.613414e-01):2.874466e-01):2.780184e-02,24:4.679411e-01):3.296264e-01,20:1.330752e+00):2.611582e-01):4.426928e-01,1:8.420138e-01);
   tree gen.6440000 = [&U] (((((16:8.536823e-01,(17:1.065799e-01,18:1.265338e-01):1.998808e-01):5.125614e+00,(13:8.987442e-01,14:1.409962e+00):7.184898e-01):6.333262e-02,(((8:3.959889e-01,(((7:9.898835e-02,2:1.129727e-01):3.291209e-01,5:3.874990e-01):7.746299e-02,4:3.501207e-01):9.733345e-02):1.170390e-01,(12:6.337788e-01,11:5.427062e-01):1.042355e-01):2.965436e-01,(10:6.406164e-01,(9:5.976053e-01,((6:3.649958e-01,27:1.624387e+00):3.690209e-02,(3:1.191559e-01,15:8.851989e-02):2.961215e-01):2.212882e-01):3.104936e-01):1.547136e-01):4.216280e-01):4.099550e-01,((22:8.844579e-02,21:8.822074e-02):7.580413e-01,19:1.085074e+00):8.063549e-01):1.679067e-01,((((((32:4.975468e-01,(25:7.354521e-02,26:1.567440e-02):8.423821e-02):2.708875e-01,((28:3.885672e-02,30:5.151715e-02):1.941521e-01,29:2.650632e-01):1.328721e-01):1.856953e-01,(24:2.204269e-01,31:1.116473e+00):1.634026e-01):7.375290e-02,(34:4.702166e-01,33:2.951946e-01):3.320080e-01):3.714218e-02,23:1.795075e-01):4.904234e-01,(35:5.801950e-02,20:3.447607e-01):8.695189e-01):7.674012e-01,1:9.868981e-01);
   tree gen.6440500 = [&U] (((((14:1.006970e+00,13:6.189540e-01):5.002435e-01,(27:1.868222e+00,(16:5.749244e-01,(18:1.427612e-01,17:6.681408e-02):3.113850e-01):3.304401e+00):2.542696e-01):1.971413e-01,(((12:6.630529e-01,((5:3.550323e-01,((7:7.536919e-02,2:1.144149e-01):2.814953e-01,4:3.562617e-01):5.788635e-02):8.491541e-02,8:3.754416e-01):1.428188e-01):4.512914e-02,11:4.500938e-01):2.595558e-01,(10:5.671058e-01,(9:4.814779e-01,((15:6.169508e-02,3:1.262444e-01):2.461904e-01,6:3.993706e-01):1.666287e-01):2.458386e-01):1.370315e-01):3.494450e-01):4.833292e-01,(19:9.646218e-01,(21:8.793224e-02,22:9.557300e-02):7.558302e-01):5.540606e-01):1.250776e-01,((20:2.763479e-01,35:1.270849e-01):8.527764e-01,((33:7.613624e-02,34:1.153203e-02):3.256951e-01,((24:2.824315e-01,(((29:2.279393e-01,30:3.092530e-01):6.190044e-02,(26:7.837715e-03,25:6.913546e-02):4.175948e-01):5.773397e-02,23:3.599399e-02):1.148894e-01):3.706982e-03,(28:3.869468e-01,(32:5.760589e-01,31:8.738743e-01):2.640381e-01):1.703260e-01):2.067146e-01):1.658615e-01):6.636681e-01,1:8.986312e-01);
   tree gen.6441000 = [&U] (((20:3.071499e-03,35:1.851652e-01):1.389557e+00,(((((29:3.588623e-02,33:3.814488e-01):8.896651e-02,30:3.601256e-01):4.949487e-02,((24:2.403912e-01,28:1.934756e-01):1.289695e-01,((31:6.739610e-01,32:5.380034e-01):6.124687e-02,(25:7.956110e-02,26:1.756796e-02):1.787502e-01):1.507106e-01):6.084663e-02):6.627002e-02,34:4.782607e-01):8.904803e-02,23:1.458131e-01):2.202753e-01):8.000307e-01,((((10:5.439071e-01,(9:5.807882e-01,(6:3.894685e-01,(3:7.769557e-02,15:8.952057e-02):2.954875e-01):1.908999e-01):2.358610e-01):1.193587e-01,((8:3.880641e-01,(((7:8.658696e-02,2:9.040625e-02):2.604066e-01,5:3.218369e-01):5.179249e-02,4:3.554661e-01):1.074487e-01):1.686291e-01,(12:5.449206e-01,11:4.135916e-01):1.474258e-01):3.233099e-01):4.021121e-01,((((17:5.734313e-02,18:1.410007e-01):3.218966e-01,16:6.074429e-01):3.874302e+00,27:1.331625e+00):4.189168e-01,(13:7.806958e-01,14:1.045822e+00):5.681421e-01):1.442840e-01):4.666588e-01,((22:1.136322e-01,21:5.518130e-02):5.061235e-01,19:9.506308e-01):6.532634e-01):1.147705e-01,1:8.440959e-01);
   tree gen.6441500 = [&U] (((((14:1.111533e+00,13:6.832261e-01):5.182884e-01,(27:1.155986e+00,(16:6.346245e-01,(18:1.206925e-01,17:9.825659e-02):4.085202e-01):3.647530e+00):3.523635e-01):1.824895e-01,(((12:6.851106e-01,11:4.751416e-01):3.603597e-02,((((7:8.229000e-02,2:1.185972e-01):3.161051e-01,5:3.918988e-01):6.433744e-02,4:4.108513e-01):9.670533e-02,8:4.144275e-01):1.477668e-01):3.236938e-01,(10:6.259940e-01,(9:5.314745e-01,((15:6.810149e-02,3:1.393537e-01):2.623029e-01,6:3.970938e-01):1.839314e-01):3.064873e-01):1.409879e-01):3.857314e-01):3.738310e-01,(19:1.064788e+00,(21:7.473208e-02,22:4.369072e-02):7.217347e-01):6.115943e-01):2.112833e-01,((20:7.615323e-01,35:3.532749e-01):5.767656e-01,((26:8.849390e-03,25:3.820672e-02):3.067953e-01,(((33:1.538891e-01,34:7.408268e-02):3.718950e-01,(((28:5.115599e-01,(32:6.358769e-01,31:9.053422e-01):1.997982e-01):2.094212e-01,24:4.566520e-01):3.716763e-02,23:1.687842e-01):9.743038e-02):1.357838e-03,(30:1.543141e-01,29:1.949446e-01):1.625583e-01):6.120996e-02):2.209211e-01):7.618822e-01,1:1.022943e+00);
   tree gen.6442000 = [&U] (((((16:6.700081e-01,(17:8.993679e-02,18:1.473562e-01):2.454776e-01):3.922988e+00,(13:7.809505e-01,14:1.150796e+00):5.652628e-01):1.366513e-01,((11:4.587121e-01,(12:5.558358e-01,(8:3.399337e-01,(4:3.223069e-01,(5:3.641232e-01,(7:5.623964e-02,2:1.038395e-01):3.279937e-01):5.123404e-02):9.333746e-02):1.987871e-01):4.591302e-02):2.814332e-01,(10:5.720182e-01,(9:5.562344e-01,((6:1.823963e-01,27:1.765841e+00):1.993250e-01,(3:9.385461e-02,15:9.243594e-02):2.882791e-01):1.791372e-01):2.243394e-01):9.334984e-02):2.943930e-01):5.465747e-01,((22:1.379656e-01,21:7.005964e-02):6.291824e-01,19:1.135095e+00):7.614126e-01):1.740798e-01,((20:8.348534e-01,35:9.543549e-01):2.108087e-01,(23:3.463183e-01,((34:3.088415e-01,33:4.475516e-01):8.806172e-02,(((30:7.047219e-02,29:2.266695e-01):7.073366e-02,28:2.003062e-02):3.637291e-01,((24:2.699114e-01,(25:3.860291e-02,26:3.052731e-03):1.870327e-01):2.986167e-03,(31:1.021301e+00,32:7.209451e-01):3.639382e-02):9.695985e-02):1.209523e-01):9.793853e-02):1.506782e-01):6.845235e-01,1:9.084984e-01);
   tree gen.6442500 = [&U] (((((16:6.541575e-01,(17:7.424067e-02,18:1.438702e-01):2.739763e-01):3.830180e+00,(13:7.624753e-01,14:1.123571e+00):5.518901e-01):1.334184e-01,((12:5.426862e-01,((8:3.446229e-01,(4:3.775563e-01,(5:3.555091e-01,(7:1.312336e-01,2:1.013829e-01):3.323072e-01):6.745744e-02):8.331898e-02):1.682200e-01,11:4.464356e-01):1.230134e-01):2.747753e-01,(10:5.584858e-01,(9:5.430753e-01,((6:1.780813e-01,27:1.724066e+00):1.946095e-01,(3:9.256930e-02,15:9.024915e-02):2.461541e-01):1.748993e-01):2.190322e-01):9.752727e-02):5.149267e-01):3.783183e-01,((22:1.271619e-01,21:6.840221e-02):6.142976e-01,19:1.108241e+00):4.744115e-01):1.470797e-01,((20:1.106787e+00,(((34:4.643122e-01,33:4.242993e-01):8.178229e-02,23:1.181375e-01):5.950209e-02,((29:2.213071e-01,(30:2.941953e-02,28:1.307940e-02):8.939480e-02):3.448254e-01,((24:1.502504e-01,(25:7.303638e-02,26:6.593157e-03):2.261309e-02):1.630866e-01,(31:9.971393e-01,32:5.705796e-01):1.677337e-01):4.484490e-02):1.191798e-01):2.093151e-01):2.435760e-01,35:9.317774e-01):5.774543e-01,1:8.953073e-01);
   tree gen.6443000 = [&U] (((((16:6.707205e-01,(17:7.612041e-02,18:1.475129e-01):3.410094e-01):3.785810e+00,(13:7.817808e-01,14:1.288695e+00):5.658638e-01):1.820675e-01,(((11:4.577392e-01,12:5.695315e-01):1.202330e-01,(8:3.365366e-01,((7:1.299877e-01,2:9.867375e-02):3.120851e-01,(5:3.877888e-01,4:3.871158e-01):5.272227e-02):6.651547e-02):1.286902e-01):2.450278e-01,(10:5.726264e-01,(9:5.568258e-01,((6:1.825902e-01,27:1.767719e+00):1.995369e-01,(3:1.265261e-01,15:7.474901e-02):3.096132e-01):1.793277e-01):2.253321e-01):9.999661e-02):5.279644e-01):3.384975e-01,((22:1.303816e-01,21:7.013413e-02):6.298514e-01,19:1.136302e+00):8.208156e-01):1.508037e-01,(35:9.553696e-01,(((23:2.080757e-01,(34:3.262726e-01,33:4.350423e-01):1.253418e-02):8.488872e-04,((24:1.540547e-01,(25:4.363458e-02,26:1.107927e-02):1.560231e-02):2.609023e-01,((30:3.184301e-01,(29:1.089978e-01,28:1.341056e-02):9.092985e-02):2.464276e-01,(31:1.022386e+00,32:7.312667e-01):1.719806e-01):2.235748e-02):1.372611e-01):2.914674e-01,20:1.170134e+00):2.870495e-01):4.587886e-01,1:9.179761e-01);
   tree gen.6443500 = [&U] ((((27:1.269284e+00,(((18:1.251507e-01,17:7.453928e-02):3.841278e-01,16:7.318742e-01):4.249751e+00,(13:9.555377e-01,14:1.154223e+00):4.477252e-01):7.980738e-02):1.395894e-01,((((8:4.801517e-01,(((7:1.051774e-01,2:1.180706e-01):2.866029e-01,4:3.407297e-01):4.605764e-02,5:4.008399e-01):4.266268e-02):2.721549e-01,11:5.806912e-01):8.831015e-02,12:6.034829e-01):2.679781e-01,(10:6.445451e-01,((6:4.244667e-01,(3:1.164441e-01,15:5.884390e-02):2.695542e-01):2.534543e-01,9:5.271983e-01):1.805242e-01):1.291506e-01):4.674739e-01):5.197855e-01,((22:2.298766e-02,21:1.719139e-01):7.210588e-01,19:1.155658e+00):6.453650e-01):2.560744e-01,(((24:2.211866e-01,(28:3.751079e-01,(32:4.220532e-01,31:6.451346e-01):3.090675e-01):2.650860e-02):2.016882e-01,((23:1.997279e-01,(30:1.958713e-01,(34:1.040986e-01,29:1.869616e-01):9.081938e-02):1.304978e-01):6.455137e-03,(33:7.630664e-02,(26:8.696446e-03,25:6.165697e-02):8.145836e-02):1.997114e-01):1.495538e-01):4.103590e-01,(35:9.924217e-01,20:9.163718e-01):4.558786e-01):7.175999e-01,1:9.812821e-01);
   tree gen.6444000 = [&U] (((((27:1.078788e+00,(14:1.090720e+00,13:7.893587e-01):5.377387e-01):2.282784e-02,(16:5.758097e-01,(18:1.445191e-01,17:6.640708e-02):4.719128e-01):4.082196e+00):2.287926e-01,(((12:7.370989e-01,((4:3.477321e-01,((7:1.189445e-01,2:8.745296e-02):3.272662e-01,5:3.057633e-01):6.829641e-02):6.749277e-02,8:4.612851e-01):1.683469e-01):4.754683e-02,11:5.248130e-01):2.519485e-01,(10:6.113853e-01,(9:5.324517e-01,((15:8.453836e-02,3:9.760364e-02):2.718533e-01,6:3.113304e-01):2.273404e-01):2.638673e-01):2.131400e-01):3.104218e-01):4.804228e-01,(19:1.163856e+00,(21:3.645268e-02,22:1.761196e-01):6.723223e-01):5.904056e-01):1.750004e-01,(35:5.032469e-01,((((23:2.095904e-01,(34:4.664900e-01,(30:2.234004e-01,29:2.166276e-01):1.580533e-01):1.581250e-02):2.586055e-02,(24:2.465303e-01,(28:4.254134e-01,(31:6.688324e-01,(26:1.401580e-04,(25:1.655640e-02,32:6.338301e-01):5.049665e-02):1.265092e-02):6.294776e-02):1.025872e-01):1.057339e-01):1.280675e-01,33:4.885442e-01):3.760101e-01,20:1.358155e+00):6.884122e-02):5.212515e-01,1:1.028348e+00);
   tree gen.6444500 = [&U] (((((13:6.092859e-01,14:1.081777e+00):5.965458e-01,(((18:1.098396e-01,17:7.605119e-02):3.371330e-01,16:5.020757e-01):3.736485e+00,27:7.730849e-01):3.188394e-01):6.417130e-02,(((8:3.760513e-01,(5:3.518006e-01,((7:5.831198e-02,2:1.036257e-01):2.793163e-01,4:3.596986e-01):2.967584e-02):9.124445e-02):2.029172e-01,(11:4.264353e-01,12:5.296520e-01):6.475459e-02):2.303747e-01,(10:5.282006e-01,((6:3.542311e-01,(3:1.143247e-01,15:3.903124e-02):2.365766e-01):1.850784e-01,9:4.627001e-01):2.517945e-01):1.220794e-01):4.217470e-01):3.886318e-01,((22:2.539577e-02,21:1.603426e-01):6.328434e-01,19:1.032909e+00):5.454873e-01):2.385252e-01,(((((30:2.642357e-01,34:5.382625e-01):8.624058e-02,29:2.639093e-01):1.563627e-02,(((26:2.692564e-02,25:2.411171e-02):6.426031e-02,33:1.017002e-01):1.133872e-01,23:1.211467e-01):1.612875e-01):1.162023e-01,(28:5.548041e-01,(24:2.238706e-01,(32:4.716064e-01,31:8.236596e-01):1.658081e-01):2.335546e-03):5.563710e-02):2.891750e-01,(35:8.015058e-02,20:4.539349e-01):5.776658e-01):8.683687e-01,1:8.512736e-01);
   tree gen.6445000 = [&U] ((35:4.534259e-01,((((25:7.491946e-02,26:9.951355e-06):1.967972e-01,33:3.901487e-01):1.256170e-01,((31:8.781427e-01,(24:8.281778e-02,34:1.076673e-01):3.484809e-02):2.179655e-01,(32:8.075013e-01,((23:1.255635e-01,30:1.374931e-01):1.411245e-01,(28:4.782404e-01,29:1.735066e-01):2.509642e-02):3.719951e-02):1.181160e-01):2.491778e-01):2.233880e-01,20:1.199801e+00):3.033942e-01):4.828652e-01,(((22:1.250189e-01,21:9.455984e-02):6.784643e-01,19:1.092397e+00):7.236804e-01,((27:1.682839e+00,((13:7.712709e-01,14:1.308149e+00):5.793883e-01,((18:1.433504e-01,17:5.028537e-02):4.624514e-01,16:5.726330e-01):4.123114e+00):1.962260e-01):7.375276e-02,((10:5.376363e-01,(9:5.830422e-01,(6:4.022083e-01,(3:1.051744e-01,15:8.001886e-02):2.207611e-01):1.708919e-01):2.576402e-01):6.884273e-02,(12:5.474124e-01,(11:4.679662e-01,(8:3.737778e-01,((5:3.923783e-01,(7:7.517319e-02,2:1.237552e-01):2.703529e-01):8.235278e-02,4:3.849561e-01):9.011424e-02):1.556377e-01):1.144541e-01):3.013297e-01):3.063238e-01):5.746445e-01):3.423634e-01,1:9.084725e-01);
   tree gen.6445500 = [&U] ((((23:1.389744e-01,((((26:1.857037e-02,25:2.664158e-02):4.797654e-02,28:1.155281e-01):3.008490e-01,((31:1.009615e+00,(24:2.137065e-01,32:7.310951e-01):8.728706e-02):1.299655e-01,(29:1.354834e-01,30:1.586353e-01):2.512982e-01):6.215156e-03):1.177576e-01,(33:4.373996e-01,34:2.469818e-01):1.042749e-01):1.647424e-02):1.506741e-02,20:1.007113e+00):4.331451e-01,35:7.702051e-01):5.077480e-01,(((((10:5.482516e-01,(9:4.846145e-01,(6:3.326533e-01,(3:1.136688e-01,15:3.999311e-02):2.623411e-01):1.809892e-01):2.795674e-01):6.042421e-02,(12:5.339410e-01,(((8:4.322871e-01,(5:3.290636e-01,(7:9.866196e-02,2:7.941909e-02):3.188378e-01):7.335123e-02):3.901068e-02,4:3.715590e-01):2.273220e-01,11:4.768019e-01):5.223503e-02):2.477757e-01):3.556143e-01,(((17:6.977278e-02,18:1.598222e-01):2.901867e-01,16:8.138447e-01):3.483706e+00,(13:6.423679e-01,14:1.380175e+00):5.181253e-01):1.833842e-01):2.221259e-01,27:1.376904e+00):3.240000e-01,((22:6.931421e-02,21:9.620083e-02):7.704481e-01,19:1.157145e+00):8.156129e-01):1.330001e-01,1:9.111556e-01);
   tree gen.6446000 = [&U] (((((((18:1.281694e-01,17:8.961171e-02):3.098583e-01,16:6.126293e-01):3.430266e+00,27:1.022059e+00):4.390119e-01,(13:6.660758e-01,14:1.206384e+00):5.897773e-01):1.165710e-01,((12:5.790195e-01,(11:4.642180e-01,(8:3.884544e-01,(4:3.362633e-01,((7:1.201089e-01,2:8.355185e-02):2.830602e-01,5:3.892328e-01):8.548562e-02):7.079282e-02):1.996564e-01):5.416455e-02):2.534294e-01,(10:5.794166e-01,((6:3.872480e-01,(3:9.111356e-02,15:8.931492e-02):2.547010e-01):1.825981e-01,9:4.847465e-01):2.459705e-01):1.387423e-01):4.461030e-01):4.144568e-01,((22:3.563896e-02,21:1.033817e-01):8.136349e-01,19:1.040298e+00):4.589943e-01):2.721461e-01,((((29:2.171758e-01,30:2.434675e-01):1.389863e-01,((26:3.240221e-03,25:7.995051e-02):1.811459e-01,((31:8.347584e-01,32:5.081788e-01):8.953335e-02,(24:1.507314e-01,28:5.067361e-01):1.122620e-02):1.465557e-01):3.659426e-02):3.627910e-02,((33:2.842395e-01,23:9.415357e-02):8.284878e-02,34:3.327376e-01):2.291684e-01):3.576969e-01,(35:1.946023e-01,20:6.013248e-01):3.998779e-01):5.466486e-01,1:9.344319e-01);
   tree gen.6446500 = [&U] (((((12:5.149505e-01,(((5:3.627489e-01,((7:1.006759e-01,2:1.229821e-01):2.682443e-01,4:4.148088e-01):8.432019e-02):7.357381e-02,8:4.340997e-01):2.104579e-01,11:5.349162e-01):5.689670e-02):2.492791e-01,((((15:7.597682e-02,3:1.105565e-01):2.446737e-01,6:3.620049e-01):2.494966e-01,9:6.029543e-01):2.764304e-01,10:5.879639e-01):1.369748e-01):4.329574e-01,((14:1.207131e+00,13:6.494622e-01):5.760162e-01,(16:6.195726e-01,(18:1.085034e-01,17:9.939310e-02):2.873118e-01):3.884652e+00):1.624056e-01):3.778666e-01,(19:1.223391e+00,(22:7.813990e-02,21:1.061669e-01):6.614230e-01):6.476337e-01):2.436969e-01,((((((33:5.080295e-01,(28:2.875115e-01,(26:1.545380e-02,((31:7.182608e-01,32:6.164828e-01):8.866126e-02,25:2.263061e-03):1.162378e-01):8.725491e-03):6.297209e-02):1.796986e-02,24:1.674608e-01):5.178103e-02,23:1.445509e-01):9.413518e-02,34:4.018520e-01):3.021924e-01,(20:8.168922e-01,(30:1.657879e-01,29:1.935192e-01):2.342092e-02):5.714682e-02):1.686453e-01,(35:8.953576e-02,27:3.344065e-01):7.027431e-01):7.044307e-01,1:9.151383e-01);
   tree gen.6447000 = [&U] ((((34:5.477800e-01,((33:4.812245e-01,(25:4.519378e-02,26:4.481513e-03):2.204374e-01):6.537637e-03,23:1.217627e-01):4.527837e-02):2.882999e-02,((((28:3.732735e-01,29:2.206773e-01):1.142863e-02,30:2.383837e-01):8.859026e-02,(31:9.250653e-01,32:6.388085e-01):2.003740e-01):3.583339e-02,24:5.015885e-01):9.028709e-02):4.266648e-01,(20:7.032199e-01,35:1.662183e-01):7.102596e-01):4.964852e-01,(((((14:1.205058e+00,13:6.578044e-01):4.442513e-01,27:8.167237e-01):1.627083e-01,(16:7.122206e-01,(17:7.309529e-02,18:1.372749e-01):2.077339e-01):3.826954e+00):1.502555e-01,(((((4:3.222781e-01,((7:1.200942e-01,2:7.875755e-02):2.635623e-01,5:3.061716e-01):1.038703e-01):7.451291e-02,8:3.680791e-01):1.772003e-01,11:4.775003e-01):8.169316e-02,12:5.884311e-01):2.956712e-01,(10:5.044789e-01,(9:4.854657e-01,((3:1.064721e-01,15:6.133446e-02):2.263581e-01,6:3.603229e-01):2.026782e-01):2.534992e-01):1.346820e-01):2.919043e-01):4.949081e-01,((22:1.047798e-01,21:4.760443e-02):6.632336e-01,19:9.403651e-01):6.205308e-01):1.490435e-01,1:9.325753e-01);
   tree gen.6447500 = [&U] ((35:1.034442e+00,((((((31:8.277559e-01,34:3.266813e-01):1.580139e-01,((24:1.702969e-01,32:8.272078e-01):1.262801e-01,23:1.685487e-01):1.031858e-02):5.848068e-03,(25:1.167444e-01,26:3.581390e-04):1.789708e-01):7.841534e-02,(28:3.351015e-01,33:3.372523e-01):1.771593e-01):2.689959e-02,(30:2.111959e-01,29:1.528545e-01):1.880484e-01):1.419789e-01,20:1.123102e+00):6.472488e-02):9.950643e-01,(((22:7.736816e-02,21:7.014616e-02):6.874155e-01,19:1.147944e+00):6.353227e-01,(27:1.120029e+00,(((13:7.079236e-01,14:1.122613e+00):4.572191e-01,((18:1.530543e-01,17:3.100073e-02):2.374831e-01,16:6.578258e-01):4.023222e+00):2.171406e-01,(((9:5.541073e-01,(6:2.882717e-01,(3:1.244673e-01,15:6.301251e-02):2.438043e-01):2.069692e-01):2.553933e-01,10:5.277859e-01):8.409914e-02,((11:3.961591e-01,12:5.358378e-01):1.015032e-01,(8:3.682780e-01,((5:3.504428e-01,(7:1.341581e-01,2:6.989074e-02):2.931611e-01):5.538964e-02,4:3.744444e-01):5.998696e-02):1.584005e-01):3.370894e-01):3.886693e-01):6.748746e-02):3.579502e-01):2.325957e-01,1:9.282796e-01);
   tree gen.6448000 = [&U] (((((27:2.208203e+00,(13:6.436822e-01,14:1.215280e+00):5.702729e-01):8.158664e-03,((18:1.121157e-01,17:1.059534e-01):4.523950e-01,16:4.098626e-01):3.986594e+00):1.269202e-01,((11:5.345170e-01,((8:2.974028e-01,(4:3.849176e-01,((7:1.226173e-01,2:8.416803e-02):2.879727e-01,5:3.509155e-01):5.369985e-02):8.503390e-02):2.058457e-01,12:5.832896e-01):7.031348e-02):2.306127e-01,(10:5.773769e-01,((6:3.412322e-01,(3:9.606623e-02,15:6.631513e-02):2.753496e-01):1.993216e-01,9:5.459930e-01):2.818469e-01):1.255790e-01):3.766733e-01):4.685458e-01,((22:9.507128e-02,21:4.055246e-02):6.882579e-01,19:8.238700e-01):5.191049e-01):1.864667e-01,(20:1.268345e+00,(35:9.342811e-01,(((26:2.860032e-02,25:4.339631e-02):3.722919e-01,34:2.573005e-01):2.701932e-04,((30:2.317299e-01,(29:2.568311e-01,33:5.515149e-01):6.059689e-02):1.192568e-01,(23:2.493883e-01,((28:2.702789e-01,24:4.598835e-02):1.342144e-01,(31:7.529926e-01,32:7.163822e-01):2.143473e-01):1.937625e-01):4.127551e-02):1.042953e-01):2.769763e-01):1.298693e-01):7.999842e-01,1:9.844817e-01);
   tree gen.6448500 = [&U] (((((16:5.454539e-01,(17:9.844164e-02,18:1.246828e-01):3.012057e-01):4.054589e+00,(13:7.933998e-01,14:1.160148e+00):3.143860e-01):3.398943e-01,(((12:6.014906e-01,(8:3.865022e-01,(4:3.324075e-01,(5:4.088932e-01,(7:9.507008e-02,2:8.905523e-02):2.984864e-01):6.442042e-02):6.974135e-02):1.490163e-01):6.345936e-02,11:5.497807e-01):2.120340e-01,(10:5.597959e-01,(9:6.252418e-01,((6:2.188251e-01,27:1.343118e+00):1.797775e-01,(3:1.138633e-01,15:8.612184e-02):2.430762e-01):1.904987e-01):2.217313e-01):2.172598e-01):4.021582e-01):4.276963e-01,((22:6.754889e-02,21:1.100996e-01):7.471113e-01,19:1.223428e+00):5.065187e-01):1.620651e-01,((20:1.146718e+00,((23:1.097969e-01,(((28:2.958179e-01,30:1.631056e-01):1.405157e-01,((32:5.238041e-01,29:1.016122e-01):1.916136e-02,(31:6.187131e-01,(25:7.767729e-02,26:7.549988e-03):2.057074e-01):2.360896e-02):6.031557e-02):1.738512e-01,(24:3.460213e-02,34:1.117912e-01):2.517754e-01):9.616185e-02):1.069230e-01,33:4.870853e-01):2.240205e-01):1.028172e-01,35:3.911756e-01):7.492355e-01,1:9.446994e-01);
   tree gen.6449000 = [&U] ((((((18:1.200704e-01,17:1.134708e-01):4.844925e-01,16:4.389424e-01):4.269444e+00,(27:1.544702e+00,(13:7.214563e-01,14:1.301505e+00):5.956032e-01):4.567355e-02):1.142289e-01,((((8:3.876614e-01,(((7:1.141490e-01,2:8.830849e-02):3.557634e-01,5:3.758130e-01):6.248192e-02,4:3.648454e-01):7.577765e-02):2.341482e-01,11:5.309256e-01):6.058062e-02,12:6.104832e-01):2.450425e-01,(10:5.555942e-01,((6:3.885104e-01,(3:1.028821e-01,15:7.102020e-02):2.463737e-01):1.907246e-01,9:5.847313e-01):2.260629e-01):1.197109e-01):3.649582e-01):5.017892e-01,((22:8.281960e-02,21:9.884022e-02):7.370899e-01,19:1.007762e+00):7.219357e-01):1.996966e-01,((20:1.393703e+00,(((26:7.156275e-03,25:4.647528e-02):2.994172e-01,((24:2.129527e-01,((28:3.186328e-01,(31:7.970645e-01,32:6.200429e-01):9.667235e-02):1.868257e-01,34:5.148057e-01):8.861563e-02):9.857716e-02,23:2.201851e-01):1.997032e-01):7.040350e-03,((29:1.681038e-01,33:6.940147e-02):1.036278e-01,30:2.481712e-01):3.014285e-01):3.280196e-01):4.414922e-01,35:3.015477e-01):1.679132e-01,1:9.849914e-01);
   tree gen.6449500 = [&U] ((((((29:1.423633e-01,23:1.297842e-01):5.529792e-02,30:1.769025e-01):8.506650e-02,((31:8.458050e-01,32:8.447909e-01):1.856381e-01,(24:1.094941e-01,28:2.230018e-01):1.175467e-01):2.210340e-01):1.006088e-01,((34:3.590197e-01,20:1.580435e+00):1.796151e-02,((25:1.974718e-02,26:1.534789e-02):2.348979e-01,33:3.768966e-01):2.320819e-01):1.061227e-02):7.971489e-01,35:7.591381e-01):1.494636e-01,(((22:6.120737e-02,21:1.014777e-01):7.324430e-01,19:1.200905e+00):5.014857e-01,(27:2.359320e+00,(((13:7.159221e-01,14:1.143580e+00):4.106432e-01,((18:1.357185e-01,17:8.938971e-02):2.834030e-01,16:6.985265e-01):4.068679e+00):2.687202e-01,(((9:5.680772e-01,(6:3.971171e-01,(3:1.113591e-01,15:6.174479e-02):2.237923e-01):1.568910e-01):2.999976e-01,10:5.468998e-01):1.885456e-01,(11:4.094782e-01,(12:6.551883e-01,(8:4.313458e-01,((5:3.245075e-01,(7:1.293219e-01,2:5.924297e-02):3.319896e-01):7.345101e-02,4:3.909706e-01):6.208521e-02):1.604412e-01):7.569855e-02):1.896039e-01):3.930607e-01):2.438727e-01):1.767260e-01):2.019582e-01,1:9.781345e-01);
   tree gen.6450000 = [&U] ((((30:1.648059e-01,(23:1.357788e-01,(29:1.413898e-01,20:1.098652e+00):4.436361e-02):2.675086e-02):6.288425e-02,((25:2.580070e-02,26:7.924541e-03):2.285219e-01,(33:5.935283e-01,(((31:7.163684e-01,32:5.065767e-01):4.485031e-01,(24:2.661293e-01,28:4.203043e-01):7.339267e-02):1.194399e-01,34:3.530560e-01):9.467687e-02):2.107431e-03):7.441281e-02):7.916979e-01,35:6.007901e-01):2.832092e-01,(((22:6.078883e-02,21:9.584115e-02):7.274345e-01,19:1.192693e+00):4.980565e-01,(27:2.343187e+00,(((13:7.110266e-01,14:1.135760e+00):4.559873e-01,((18:1.347905e-01,17:8.704441e-02):2.820200e-01,16:6.937500e-01):4.040857e+00):4.017130e-01,(((9:5.641927e-01,(6:3.944016e-01,(3:1.207937e-01,15:6.132258e-02):2.222620e-01):1.558181e-01):2.979462e-01,10:5.431601e-01):1.872563e-01,(11:4.445580e-01,(12:6.507081e-01,(8:4.283963e-01,((5:3.589368e-01,(7:1.284376e-01,2:6.261321e-02):3.122375e-01):7.819089e-02,4:2.816059e-01):6.166067e-02):1.593441e-01):7.518092e-02):1.883074e-01):3.427016e-01):2.851539e-01):2.304864e-01):1.634339e-01,1:9.714459e-01);
   tree gen.6450500 = [&U] (((((((25:1.353406e-02,26:3.383972e-03):2.619063e-01,((31:6.413274e-01,32:5.807212e-01):2.927010e-01,(24:1.798140e-01,28:3.691124e-01):1.307654e-01):4.776113e-02):6.879876e-03,33:5.698907e-01):8.020183e-02,(34:3.551408e-01,(29:1.424381e-01,(30:5.516237e-02,20:1.053122e+00):1.661016e-01):8.404936e-02):5.088867e-02):4.844401e-02,23:1.268164e-01):7.628436e-01,35:6.035924e-01):2.831849e-01,(((22:8.469997e-02,21:6.958925e-02):6.984640e-01,19:8.908524e-01):5.501931e-01,(27:2.249868e+00,(((13:6.577194e-01,14:1.161053e+00):4.238354e-01,((18:1.294224e-01,17:8.357782e-02):2.783430e-01,16:6.661210e-01):3.879927e+00):2.632379e-01,(((9:5.417234e-01,(6:3.786943e-01,(3:1.159830e-01,15:8.273721e-02):2.134103e-01):1.496126e-01):3.400415e-01,10:5.215284e-01):1.429755e-01,(11:5.163187e-01,(12:6.247932e-01,(8:3.384613e-01,((5:3.446419e-01,(7:1.233225e-01,2:6.573396e-02):3.028524e-01):5.698057e-02,4:3.617641e-01):1.194172e-01):1.797797e-01):8.456450e-02):1.808079e-01):3.290533e-01):2.737975e-01):2.042279e-01):1.194148e-01,1:9.327575e-01);
   tree gen.6451000 = [&U] ((((((12:6.635216e-01,((4:3.843738e-01,((7:1.042140e-01,2:1.248385e-01):2.781296e-01,5:3.745163e-01):6.131964e-02):7.501132e-02,8:4.011905e-01):1.832004e-01):6.069046e-02,11:4.739904e-01):1.968019e-01,((((15:9.998737e-02,3:1.139423e-01):2.893092e-01,6:3.689977e-01):2.272132e-01,9:5.353033e-01):2.548639e-01,10:5.385198e-01):1.622452e-01):4.424680e-01,((14:1.236401e+00,13:9.178526e-01):5.873415e-01,(16:7.034057e-01,(18:1.444607e-01,17:4.193457e-02):3.409872e-01):3.720888e+00):2.798677e-01):6.352135e-01,(19:1.268657e+00,(22:1.041601e-01,21:1.079200e-01):8.846781e-01):3.722067e-01):2.065818e-01,(((((32:7.277308e-01,31:1.121482e+00):3.301780e-01,((25:3.095548e-02,26:6.051196e-03):3.572775e-01,(24:3.990907e-02,28:1.803522e-01):2.655113e-01):6.420752e-02):4.394860e-02,(((29:1.163853e-01,34:1.261122e-01):8.138163e-02,(30:3.846631e-02,20:1.076605e+00):1.742638e-01):1.441139e-01,33:7.502265e-01):6.508659e-02):5.205331e-02,23:1.880217e-01):5.719406e-01,(35:1.310329e-01,27:2.440957e+00):6.080448e-01):5.119989e-01,1:9.279487e-01);
   tree gen.6451500 = [&U] (((((16:6.657904e-01,(17:9.829636e-02,18:1.017328e-01):2.646173e-01):4.010126e+00,(13:8.186430e-01,14:1.299117e+00):3.411875e-01):2.631125e-01,((11:5.213799e-01,((8:4.119579e-01,((5:3.340170e-01,(7:8.210611e-02,2:1.007725e-01):3.137624e-01):7.759739e-02,4:3.693127e-01):6.834312e-02):1.380148e-01,12:6.396348e-01):1.010536e-01):2.278089e-01,(10:5.966650e-01,(9:5.213913e-01,((6:7.194419e-02,27:1.544722e+00):3.138491e-01,(3:1.213625e-01,15:4.814112e-02):2.880038e-01):2.070041e-01):2.624115e-01):1.605760e-01):4.750586e-01):5.207017e-01,((22:8.558199e-02,21:5.654050e-02):5.620058e-01,19:1.195778e+00):6.037679e-01):2.439637e-01,((33:4.763902e-01,(((((26:3.894174e-03,(25:1.155659e-02,32:3.789698e-01):4.753001e-02):2.198721e-01,28:3.691589e-01):1.958393e-01,(29:8.945789e-02,31:5.715510e-01):3.302860e-01):4.207439e-03,(23:1.054331e-01,30:2.001861e-01):1.074319e-01):6.823309e-02,(34:4.786732e-01,24:2.448836e-01):5.151715e-02):4.116948e-01):1.761781e-01,(20:1.068208e+00,35:1.090611e+00):9.390173e-02):5.529700e-01,1:1.008997e+00);
   tree gen.6452000 = [&U] (((((16:6.094640e-01,(17:8.998041e-02,18:1.130456e-01):2.528059e-01):3.670866e+00,(13:7.493852e-01,14:1.189210e+00):3.123228e-01):2.972338e-01,((11:4.763472e-01,(12:5.855212e-01,(8:3.704438e-01,((5:3.364638e-01,(7:7.515987e-02,2:1.024111e-01):2.845455e-01):8.040598e-02,4:3.380686e-01):6.256124e-02):1.377976e-01):8.876009e-02):2.085361e-01,(10:5.519398e-01,(9:4.772813e-01,((6:3.343438e-02,27:1.442442e+00):3.240852e-01,(3:1.110952e-01,15:5.085480e-02):2.595653e-01):1.894914e-01):2.577334e-01):2.081024e-01):4.348683e-01):5.797945e-01,((22:1.180412e-01,21:5.986698e-02):5.144597e-01,19:1.094615e+00):5.526887e-01):1.960730e-01,((35:5.724655e-01,20:9.767597e-01):2.867024e-02,(((((29:5.691673e-02,31:5.698024e-01):2.487227e-01,30:2.704107e-01):1.357227e-01,(26:7.805187e-03,(25:3.251942e-02,32:3.668118e-01):1.297946e-03):2.622429e-01):1.874012e-01,28:3.460932e-01):5.293824e-02,(33:6.693984e-01,((34:2.503166e-01,24:5.386265e-02):1.981761e-01,23:1.319411e-01):1.308973e-01):6.305883e-02):4.653121e-01):7.019022e-01,1:8.044729e-01);
   tree gen.6452500 = [&U] ((35:1.044488e+00,(20:1.169564e+00,((34:3.674309e-01,(24:1.538496e-01,(((28:8.292165e-02,(26:1.552342e-02,25:2.691114e-02):1.095955e-01):2.333775e-01,(((32:4.338655e-01,30:1.544862e-03):2.443295e-01,29:3.205829e-01):1.267797e-01,31:8.402080e-01):5.599942e-02):1.522682e-01,23:2.014720e-01):1.102823e-01):1.024386e-01):3.037703e-01,33:5.889789e-01):1.945470e-01):4.726417e-01):1.273231e-01,(((((16:7.485887e-01,(17:5.311712e-02,18:1.596561e-01):2.015641e-01):4.117370e+00,(14:1.241941e+00,13:8.695076e-01):3.604409e-01):7.740951e-02,27:1.359032e+00):1.700967e-01,((((4:3.820786e-01,((7:7.291213e-02,2:1.160726e-01):3.046242e-01,5:3.723952e-01):7.763161e-02):7.240247e-02,8:3.503673e-01):1.600885e-01,(12:5.827038e-01,11:4.996096e-01):9.705952e-02):2.717152e-01,(10:6.248340e-01,(9:5.157468e-01,((3:1.016705e-01,15:6.739492e-02):2.860826e-01,6:3.368694e-01):2.037554e-01):2.938682e-01):1.160270e-01):4.446340e-01):4.356859e-01,((22:1.068555e-01,21:8.807934e-02):5.633115e-01,19:1.042058e+00):7.379463e-01):2.118143e-01,1:9.016990e-01);
   tree gen.6453000 = [&U] ((((((29:1.755291e-01,(30:1.344796e-01,23:1.047851e-02):1.089707e-01):5.624389e-02,(26:1.604725e-02,25:2.629719e-02):3.431112e-01):3.794646e-02,(((32:5.334087e-01,31:8.741146e-01):2.889318e-02,(24:9.833254e-02,28:2.110428e-01):1.714003e-01):8.079062e-02,34:5.467628e-01):1.250709e-01):1.193070e-01,33:4.515218e-01):3.895962e-01,(35:5.472130e-01,20:5.746550e-01):4.590205e-01):5.594814e-01,((((10:5.996245e-01,(9:4.244978e-01,(6:3.753649e-01,(3:1.103329e-01,15:9.625857e-02):2.885028e-01):2.089605e-01):2.490323e-01):8.071010e-02,(((((5:3.628683e-01,4:3.515132e-01):5.941250e-02,(7:9.044118e-02,2:1.150612e-01):3.069812e-01):5.039261e-02,8:4.222674e-01):1.978609e-01,11:5.056037e-01):3.460737e-02,12:4.732418e-01):3.109780e-01):3.867719e-01,(27:1.681508e+00,((13:6.736386e-01,14:1.215732e+00):4.407242e-01,((17:7.446391e-02,18:1.194868e-01):2.283201e-01,16:6.506728e-01):4.057570e+00):1.146604e-01):8.972900e-02):4.520090e-01,((22:7.326609e-02,21:1.101990e-01):6.399487e-01,19:1.109965e+00):4.762428e-01):2.112075e-01,1:9.386122e-01);
   tree gen.6453500 = [&U] (((20:8.538208e-01,35:1.382259e-02):6.895283e-01,(33:8.309181e-01,(23:1.249920e-01,((34:4.338833e-01,24:3.776172e-01):2.748519e-02,((30:1.994655e-01,(31:9.706488e-01,29:3.310232e-01):3.982607e-02):9.694251e-02,(28:4.640394e-01,((26:7.335508e-03,25:8.616734e-02):1.047938e-01,32:7.715019e-01):5.513969e-02):1.282515e-01):6.511249e-02):4.293698e-02):1.321994e-01):1.974240e-01):6.835927e-01,(((((11:4.896099e-01,(((((7:8.037365e-02,2:1.080722e-01):3.230491e-01,5:3.112029e-01):8.255112e-02,4:3.592333e-01):7.270101e-02,8:4.013062e-01):1.608667e-01,12:5.670395e-01):8.937915e-02):2.938996e-01,(10:6.169501e-01,(9:5.114867e-01,((15:8.684023e-02,3:1.115531e-01):2.641219e-01,6:3.611623e-01):1.549526e-01):2.505633e-01):1.607983e-01):2.871778e-01,((13:8.182105e-01,14:1.148626e+00):3.234568e-01,(16:5.410751e-01,(18:1.303427e-01,17:1.166295e-01):3.409064e-01):4.066515e+00):3.907327e-01):2.825620e-01,27:1.477370e+00):1.967108e-01,(19:1.188341e+00,(21:7.133239e-02,22:6.032623e-02):7.165291e-01):6.444499e-01):1.788382e-01,1:9.555067e-01);
   tree gen.6454000 = [&U] (((((16:7.163997e-01,(17:8.057076e-02,18:1.424841e-01):1.916923e-01):3.932436e+00,(13:7.078233e-01,14:9.994544e-01):4.835297e-01):3.211681e-01,((((8:4.047810e-01,(4:3.695763e-01,((7:1.001360e-01,2:1.090500e-01):3.111151e-01,5:3.517609e-01):3.104126e-02):7.838931e-02):1.992029e-01,12:6.393491e-01):5.210056e-02,11:5.208219e-01):1.911095e-01,(10:5.334711e-01,(9:5.215214e-01,((6:2.752961e-02,27:1.197600e+00):3.832339e-01,(3:7.206812e-02,15:8.937191e-02):2.988926e-01):2.067467e-01):2.760708e-01):1.680608e-01):3.253289e-01):4.442954e-01,((22:5.389806e-02,21:9.504367e-02):8.146635e-01,19:1.173242e+00):4.871984e-01):1.954248e-01,(35:6.042695e-01,((33:5.099858e-01,(((30:2.091348e-01,((29:2.300157e-02,31:7.388923e-01):8.672712e-02,((25:1.222729e-01,26:2.685991e-03):5.356124e-02,32:2.138305e-01):3.888933e-01):8.075306e-02):1.080686e-01,(28:3.855684e-01,(24:1.151441e-01,34:1.019492e-01):3.408175e-01):5.962319e-02):1.441802e-01,23:1.706526e-01):1.842568e-01):3.035860e-01,20:1.065470e+00):2.377242e-01):5.074767e-01,1:8.714758e-01);
   tree gen.6454500 = [&U] (((((16:6.704987e-01,(17:5.355663e-02,18:1.453395e-01):1.842957e-01):3.926267e+00,(13:6.624718e-01,14:9.354176e-01):4.759636e-01):6.145009e-02,((((8:3.788460e-01,((7:9.372008e-02,2:8.641673e-02):2.911814e-01,(5:3.447979e-01,4:3.458969e-01):2.893951e-02):5.731058e-02):2.062562e-01,12:5.983848e-01):8.380403e-02,11:4.874519e-01):2.434929e-01,(10:4.992907e-01,(9:4.881066e-01,((6:2.576574e-02,27:1.120867e+00):3.586795e-01,(3:7.296770e-02,15:8.364569e-02):2.641243e-01):1.321725e-01):2.700497e-01):1.572929e-01):3.483901e-01):4.158286e-01,((22:3.912917e-02,21:8.895406e-02):7.624666e-01,19:1.010559e+00):5.686894e-01):1.829036e-01,(35:5.655529e-01,((33:6.789380e-01,(((((29:5.747408e-02,28:3.608644e-01):1.017196e-01,30:1.883830e-01):2.109361e-02,(((25:3.973591e-02,26:9.322554e-03):9.433688e-02,31:6.915501e-01):6.521358e-03,32:4.849138e-01):1.845643e-01):7.229650e-02,23:1.696543e-01):2.199023e-02,(24:1.204654e-01,34:9.910021e-02):2.995396e-01):1.595267e-01):8.087289e-02,20:9.972032e-01):3.856116e-01):2.761675e-01,1:8.156388e-01);
   tree gen.6455000 = [&U] ((((23:2.347394e-01,(((30:2.076051e-01,29:1.876449e-01):1.708809e-01,(((24:1.457427e-01,32:2.800552e-01):1.822549e-01,31:1.028162e+00):2.085144e-01,(28:2.460701e-01,(25:3.609780e-02,26:7.769142e-04):3.390935e-01):2.850606e-02):5.380518e-02):1.123000e-01,(34:3.062001e-01,33:3.330378e-01):2.194236e-01):2.833337e-02):1.729617e-01,20:1.399280e+00):3.888092e-03,35:1.514437e+00):8.550050e-01,(((22:1.058217e-01,21:1.591246e-01):7.291290e-01,19:9.716808e-01):4.660576e-01,((((9:5.354273e-01,(6:4.318640e-01,(3:9.754917e-02,15:9.746375e-02):2.964661e-01):2.325647e-01):1.985226e-01,10:6.286577e-01):1.085808e-01,((12:6.546449e-01,(8:4.758877e-01,(4:3.904338e-01,((7:9.531381e-02,2:1.062654e-01):3.585693e-01,5:3.332921e-01):4.558870e-02):9.053290e-02):1.727687e-01):3.967540e-02,11:4.910525e-01):2.708711e-01):3.913992e-01,((27:1.455652e+00,(13:9.280786e-01,14:1.119435e+00):2.546343e-01):2.217780e-01,((18:1.191807e-01,17:9.098118e-02):3.675642e-01,16:5.884959e-01):3.874273e+00):2.094574e-01):5.177788e-01):2.158184e-01,1:9.578182e-01);
   tree gen.6455500 = [&U] (((20:1.316618e+00,(((((30:2.309246e-01,29:1.899118e-01):1.406314e-01,(((31:9.804155e-01,24:8.569032e-02):1.256089e-02,32:6.697075e-01):2.187620e-01,(28:2.315335e-01,(25:2.537889e-02,26:1.273604e-02):5.037818e-02):1.858613e-01):1.021110e-01):1.119570e-01,34:3.998274e-01):3.129131e-02,23:1.133802e-01):4.201219e-02,33:4.467296e-01):1.673069e-01):4.162629e-02,35:8.666216e-01):8.435240e-01,(((22:9.957026e-02,21:1.108476e-01):6.860556e-01,19:9.142787e-01):4.385252e-01,((((9:5.037969e-01,(6:4.063516e-01,(3:9.178644e-02,15:8.704834e-02):2.789524e-01):2.073296e-01):2.907163e-01,10:5.915197e-01):1.021664e-01,((12:6.159717e-01,(8:4.477745e-01,(5:3.136028e-01,(4:3.691707e-01,(7:9.500367e-02,2:9.998776e-02):3.373868e-01):4.803130e-02):6.796046e-02):1.613543e-01):1.049334e-01,11:4.620435e-01):2.849774e-01):3.687080e-01,((27:1.709071e+00,((18:1.121401e-01,17:8.370241e-02):3.458503e-01,16:5.537304e-01):3.645400e+00):2.065387e-01,(13:7.441724e-01,14:1.053305e+00):4.355097e-01):1.943766e-01):5.441865e-01):1.439982e-01,1:1.075807e+00);
   tree gen.6456000 = [&U] ((35:5.862074e-01,(20:1.381393e+00,(23:2.361149e-01,((((29:2.357088e-01,(33:6.890213e-01,30:1.935817e-01):8.683375e-02):1.330026e-01,24:4.873704e-01):7.503549e-02,(31:9.890705e-01,((26:3.141592e-03,25:3.310475e-02):3.154125e-01,(28:3.915864e-01,32:6.893887e-01):8.254130e-03):5.209204e-02):1.134916e-01):4.533482e-02,34:3.808906e-01):4.095939e-02):1.926001e-01):1.428470e-01):7.068339e-01,((27:1.128367e+00,(((11:4.336799e-01,((((5:3.897624e-01,(7:8.503985e-02,2:1.175407e-01):3.517225e-01):5.184940e-02,4:3.907068e-01):9.244345e-02,8:3.871113e-01):1.529746e-01,12:6.418186e-01):9.422342e-02):3.160899e-01,(10:6.371761e-01,(9:5.453353e-01,((15:7.061463e-02,3:1.049708e-01):2.741163e-01,6:3.918679e-01):1.658533e-01):2.462799e-01):1.841385e-01):4.177200e-01,((13:8.688378e-01,14:1.184782e+00):3.199768e-01,(16:6.542430e-01,(18:1.385979e-01,17:1.005448e-01):2.448225e-01):4.422795e+00):3.574880e-01):2.917274e-01):1.930042e-01,(19:1.105923e+00,(21:3.686302e-02,22:1.239610e-01):6.566621e-01):8.058026e-01):3.035205e-01,1:9.629143e-01);
   tree gen.6456500 = [&U] ((20:1.493645e+00,(35:5.738428e-01,(33:5.370448e-01,((23:1.045669e-01,24:3.053357e-01):4.100064e-02,((30:1.581791e-01,29:2.058926e-01):2.808159e-01,(((32:7.033620e-01,(28:3.852968e-01,(26:1.188687e-02,25:8.021844e-02):1.383482e-01):1.713637e-02):5.810983e-02,31:1.204879e+00):3.405411e-02,34:4.399350e-01):5.735924e-02):4.460142e-02):7.750161e-02):3.042879e-01):8.930451e-02):6.954808e-01,((((11:4.267142e-01,((((5:3.633743e-01,(7:8.964202e-02,2:1.156528e-01):3.460732e-01):4.768474e-02,4:3.844313e-01):7.815571e-02,8:3.911821e-01):1.952977e-01,12:6.315097e-01):9.271001e-02):3.110129e-01,(10:6.269419e-01,(9:5.365762e-01,((15:7.128031e-02,3:1.032847e-01):2.845706e-01,6:3.855738e-01):1.631894e-01):2.468375e-01):1.379472e-01):4.110106e-01,((27:1.647846e+00,(13:8.501482e-01,14:1.165752e+00):2.990348e-01):1.266517e-01,(16:6.437346e-01,(18:1.200508e-01,17:9.892989e-02):2.408902e-01):4.380776e+00):3.517460e-01):3.720635e-01,(19:1.088160e+00,(21:7.449296e-02,22:1.246300e-01):8.301891e-01):7.304211e-01):2.012970e-01,1:9.474480e-01);
   tree gen.6457000 = [&U] (((((16:5.483635e-01,(17:5.438352e-02,18:1.501435e-01):3.364020e-01):4.209874e+00,(13:8.304506e-01,14:1.019338e+00):5.647494e-01):1.123737e-01,(((11:4.868259e-01,12:5.445016e-01):1.209487e-01,(8:3.430973e-01,(4:3.512319e-01,((7:1.164840e-01,2:7.639370e-02):2.779057e-01,5:2.849821e-01):8.158201e-02):4.804288e-02):1.711669e-01):2.566505e-01,(10:4.754129e-01,(9:5.042401e-01,((6:1.020065e-01,27:2.051858e+00):2.385870e-01,(3:8.586147e-02,15:7.881114e-02):3.101333e-01):2.106226e-01):2.692146e-01):1.285620e-01):3.036805e-01):4.270845e-01,((22:9.627774e-02,21:1.041268e-01):7.689927e-01,19:1.253511e+00):5.107831e-01):2.118957e-01,(((((24:8.841813e-02,34:2.029607e-01):1.944317e-01,(((32:4.824900e-01,31:6.463352e-01):3.069217e-01,((25:3.327091e-02,26:4.207173e-02):3.855743e-02,28:4.703991e-02):2.457684e-01):1.096211e-03,(29:3.212366e-01,30:2.255318e-01):1.272105e-01):3.730363e-02):2.544637e-02,23:1.601246e-01):3.505648e-01,33:4.160436e-01):7.718259e-03,(35:5.714030e-01,20:9.755290e-01):2.006646e-01):7.898296e-01,1:9.779011e-01);
   tree gen.6457500 = [&U] (((35:2.893927e-01,27:8.403688e-01):8.307159e-01,(20:1.295529e+00,((31:7.327950e-01,((29:3.228203e-01,30:1.337573e-01):2.597597e-01,(((24:1.038842e-02,(25:6.308928e-02,26:1.004800e-02):5.835240e-02):7.002546e-03,28:3.568781e-02):2.954571e-01,32:8.044838e-01):2.751972e-02):2.428506e-02):1.508699e-01,((34:1.468956e-01,33:2.672505e-02):4.700364e-01,23:2.236482e-01):7.454791e-02):3.767996e-01):5.270366e-01):2.536743e-01,(((((11:5.194115e-01,((4:3.548839e-01,((7:9.775074e-02,2:8.017125e-02):2.899534e-01,5:3.650001e-01):7.915571e-02):5.679251e-02,8:3.746634e-01):1.384213e-01):6.087171e-02,12:6.266340e-01):2.424754e-01,((((15:9.668559e-02,3:9.363155e-02):2.825389e-01,6:3.334734e-01):1.670045e-01,9:5.200404e-01):2.556692e-01,10:5.751943e-01):1.415785e-01):3.609302e-01,((14:1.150944e+00,13:7.124661e-01):4.863245e-01,(16:7.594180e-01,(18:1.186395e-01,17:7.403100e-02):2.520796e-01):3.855827e+00):2.148878e-01):3.137806e-01,(19:1.046076e+00,(22:5.900839e-02,21:1.115029e-01):8.319609e-01):5.588192e-01):2.756410e-01,1:7.947914e-01);
   tree gen.6458000 = [&U] ((((33:4.011386e-01,(34:4.138089e-01,23:1.169361e-01):5.950128e-02):7.746874e-02,((29:3.572330e-01,(28:1.331406e-01,30:1.415332e-01):8.488777e-02):1.108432e-01,((26:1.265123e-02,25:4.932999e-02):2.971647e-01,(31:1.103842e+00,(24:1.009122e-01,32:5.991974e-01):1.776025e-01):1.079729e-01):3.610228e-02):3.825538e-01):1.518159e-01,(35:1.975217e-01,20:2.208271e-01):1.129266e+00):7.995391e-01,((((10:6.002595e-01,(9:5.266201e-01,(6:3.678019e-01,(3:1.217605e-01,15:5.545079e-02):2.676265e-01):2.099248e-01):2.570173e-01):2.035426e-01,((((5:3.343549e-01,(7:1.244716e-01,2:8.069186e-02):3.104364e-01):5.979362e-02,4:3.552196e-01):5.234812e-02,8:4.330431e-01):1.237059e-01,(12:6.322294e-01,11:5.788542e-01):3.810783e-02):2.752362e-01):3.803706e-01,(((13:8.796944e-01,14:1.254548e+00):4.088122e-01,((17:9.656482e-02,18:1.176895e-01):3.869786e-01,16:5.898302e-01):4.012856e+00):4.964392e-02,27:1.138457e+00):2.533552e-01):4.734712e-01,((22:1.046035e-01,21:1.700094e-01):7.981973e-01,19:1.049307e+00):7.222964e-01):1.263176e-01,1:9.227339e-01);
   tree gen.6458500 = [&U] ((((((13:7.417611e-01,14:1.133045e+00):5.053756e-01,((18:1.351134e-01,17:7.546909e-02):4.856897e-01,16:5.163280e-01):3.981543e+00):1.533176e-01,(((8:3.761198e-01,(4:3.195548e-01,((7:1.204937e-01,2:6.187586e-02):2.690634e-01,5:3.441582e-01):2.797267e-02):8.246523e-02):1.614027e-01,(12:5.880383e-01,11:4.584006e-01):9.305569e-02):2.694715e-01,(10:5.333503e-01,((6:3.991546e-01,(3:9.465454e-02,15:7.355376e-02):2.260462e-01):1.447855e-01,9:5.315999e-01):2.580429e-01):1.630652e-01):3.787993e-01):1.405155e-01,27:1.808957e+00):3.739966e-01,((22:5.968007e-02,21:5.208697e-02):6.200512e-01,19:1.096152e+00):6.032087e-01):2.187624e-01,(((((26:5.923505e-04,25:8.299400e-02):4.097154e-01,((33:3.412558e-01,30:3.033757e-03):1.140979e-01,(29:1.717855e-01,34:1.296931e-01):1.581434e-01):1.671068e-01):3.953761e-02,23:2.120746e-01):4.996220e-02,((32:5.940767e-01,(24:1.740178e-01,31:9.017400e-01):1.038906e-01):8.995267e-02,28:4.990448e-01):8.210687e-02):2.838041e-01,(20:3.491755e-01,35:2.126914e-01):7.638154e-01):6.628167e-01,1:1.000835e+00);
   tree gen.6459000 = [&U] (((20:3.987561e-01,35:4.890176e-01):7.865327e-01,(((((28:5.267037e-01,32:7.396394e-01):1.520432e-01,(26:5.105759e-03,(31:6.182227e-01,25:1.017839e-01):4.814790e-03):3.116837e-01):4.813668e-02,(24:3.168835e-01,34:4.539568e-01):1.041026e-02):1.211309e-02,(23:5.841049e-02,(29:2.478518e-01,30:2.357896e-01):1.317553e-01):8.560819e-02):2.197476e-01,33:5.670977e-01):3.773655e-01):7.619194e-01,(((22:1.050921e-01,21:7.899423e-02):7.388993e-01,19:1.062498e+00):7.591691e-01,((((9:5.060286e-01,(6:3.564583e-01,(3:1.310216e-01,15:7.807371e-02):2.396376e-01):2.274353e-01):2.376881e-01,10:6.043829e-01):9.805677e-02,((12:5.386878e-01,11:4.378032e-01):7.860416e-02,(8:3.579352e-01,(((7:8.736489e-02,2:1.102895e-01):2.684488e-01,5:3.196166e-01):5.053794e-02,4:3.653974e-01):8.666005e-02):1.655842e-01):2.384520e-01):4.080731e-01,(((13:7.299423e-01,14:1.122765e+00):4.008209e-01,((18:1.643148e-01,17:5.072379e-02):3.271671e-01,16:5.975603e-01):3.316514e+00):2.212209e-01,27:1.562550e+00):1.383523e-01):5.215801e-01):1.760030e-01,1:8.904457e-01);
   tree gen.6459500 = [&U] (((20:9.705120e-01,(((28:3.522173e-01,(31:7.980186e-01,(32:8.171879e-01,(26:1.448123e-02,25:5.504763e-02):7.101464e-02):8.121711e-02):1.066790e-01):4.094190e-02,24:3.653764e-01):6.743184e-02,((33:4.054415e-01,((34:1.946948e-01,30:1.234416e-01):5.564995e-02,29:2.195154e-01):2.360842e-02):1.005532e-01,23:1.314889e-01):2.329169e-02):2.777949e-01):4.078540e-01,35:8.747174e-01):3.960279e-01,((((11:4.795372e-01,(12:5.743632e-01,(((5:3.760210e-01,(7:8.837812e-02,2:1.126796e-01):3.698003e-01):6.549053e-02,4:3.596346e-01):6.258490e-02,8:4.034321e-01):1.718584e-01):8.518553e-02):2.066161e-01,(10:5.414956e-01,(9:5.604680e-01,((15:6.071956e-02,3:1.350143e-01):2.908707e-01,6:3.562102e-01):2.770924e-01):3.258840e-01):1.201642e-01):3.711609e-01,(((16:6.695398e-01,(18:1.448751e-01,17:5.961089e-02):2.940361e-01):3.810629e+00,27:1.707337e+00):4.631103e-01,(13:8.905545e-01,14:1.046476e+00):4.333698e-01):2.587626e-01):4.647442e-01,(19:9.043751e-01,(21:1.111143e-01,22:5.670510e-02):7.368705e-01):7.510508e-01):2.310086e-01,1:9.684234e-01);
   tree gen.6460000 = [&U] (((20:9.212300e-01,((((34:1.039234e-01,30:5.244454e-02):1.033674e-01,29:2.083685e-01):6.500085e-02,33:3.848535e-01):1.086680e-01,(((((26:5.489896e-03,25:3.137446e-02):1.682640e-01,31:7.574956e-01):6.378238e-02,(32:8.106462e-01,28:3.343319e-01):7.517482e-02):5.232013e-02,24:3.330135e-01):3.958348e-02,23:1.834515e-01):6.003615e-02):1.627836e-01):3.871434e-01,35:3.999765e-01):5.429084e-01,(((((((5:3.569269e-01,(7:8.008764e-02,2:1.069578e-01):3.555815e-01):8.719582e-02,4:3.413725e-01):6.750333e-02,8:3.523832e-01):1.334371e-01,(11:4.551866e-01,12:5.451973e-01):9.690958e-02):2.461425e-01,(10:5.139987e-01,(9:5.320077e-01,((15:5.763625e-02,3:1.281584e-01):2.761005e-01,6:3.381221e-01):1.424888e-01):3.640848e-01):1.155934e-01):3.739397e-01,(((16:6.355410e-01,(18:1.375184e-01,17:9.706466e-02):2.447591e-01):3.617128e+00,27:1.636469e+00):1.704720e-01,(13:7.827498e-01,14:9.933366e-01):3.462865e-01):2.687045e-01):4.693308e-01,(19:8.584514e-01,(21:1.054720e-01,22:5.382564e-02):6.994526e-01):5.716916e-01):2.192781e-01,1:9.192474e-01);
   tree gen.6460500 = [&U] (((20:1.143270e+00,(((((26:2.788233e-03,25:6.727531e-02):6.726679e-02,31:6.792775e-01):1.379332e-01,((32:4.848292e-01,28:4.333991e-01):7.673733e-02,24:2.564217e-01):5.028325e-02):1.589626e-01,23:1.872645e-01):4.090411e-02,((34:3.856944e-02,30:9.696699e-02):1.261718e-01,(33:3.073449e-01,29:2.193833e-01):4.839544e-02):1.949607e-01):3.720521e-01):2.055640e-01,35:6.443348e-01):5.858070e-01,(((((((5:3.112170e-01,(7:1.194607e-01,2:9.436381e-02):3.629723e-01):8.900818e-02,4:3.754297e-01):5.613652e-02,8:3.597075e-01):1.362106e-01,(11:4.646476e-01,12:5.716279e-01):1.068839e-01):2.583398e-01,(10:5.473003e-01,(9:5.346557e-01,((15:5.079988e-02,3:1.308221e-01):2.818392e-01,6:3.451499e-01):1.505749e-01):2.515269e-01):1.842891e-01):3.817121e-01,(((16:6.487507e-01,(18:1.403768e-01,17:9.908215e-02):2.498464e-01):3.692309e+00,27:1.670483e+00):1.163617e-01,(13:6.154704e-01,14:1.013983e+00):4.865286e-01):1.683250e-01):4.790859e-01,(19:8.762944e-01,(21:9.034324e-02,22:6.259699e-02):8.068588e-01):5.835742e-01):1.988321e-01,1:9.383540e-01);
   tree gen.6461000 = [&U] (((((16:5.949647e-01,(17:5.429625e-02,18:1.644796e-01):3.581529e-01):3.822004e+00,(13:7.451390e-01,14:1.221206e+00):3.019835e-01):4.679231e-01,((12:6.508841e-01,(11:5.741056e-01,(8:4.298644e-01,(4:3.303978e-01,(5:4.004366e-01,(7:1.186319e-01,2:8.747814e-02):2.556743e-01):1.008803e-01):7.648954e-02):1.594496e-01):7.331886e-02):3.048237e-01,(10:5.697181e-01,(9:5.367600e-01,((6:1.611369e-01,27:1.302424e+00):1.667048e-01,(3:9.561753e-02,15:8.867762e-02):2.901041e-01):2.753127e-01):2.812465e-01):9.419062e-02):2.914300e-01):5.276307e-01,((22:2.030471e-01,21:5.785375e-02):7.092599e-01,19:9.777152e-01):7.049847e-01):2.832112e-01,((33:5.275991e-01,(((25:6.201398e-02,26:4.065801e-03):1.900762e-01,(((34:6.679477e-01,((32:1.026027e+00,28:4.401048e-01):1.559153e-01,31:9.575667e-01):6.676147e-02):5.949907e-02,23:2.465322e-01):5.691641e-02,24:1.959332e-01):2.448444e-02):1.567064e-01,(29:3.720827e-01,30:2.643539e-01):2.023011e-01):6.183306e-02):2.931499e-01,(35:9.664004e-02,20:3.392348e-01):9.237185e-01):7.847581e-01,1:9.860418e-01);
   tree gen.6461500 = [&U] ((33:5.679110e-01,(((23:2.017767e-01,((31:7.333864e-01,(25:8.411499e-02,26:2.929575e-03):1.245243e-01):1.522388e-01,((29:2.726996e-01,(30:1.690023e-01,28:4.016957e-01):1.090715e-01):5.807673e-02,32:9.097616e-01):5.219589e-02):1.466038e-01):1.266998e-02,(24:2.370176e-01,34:5.721219e-01):1.070685e-01):1.652512e-01,(20:1.443568e-02,35:5.100456e-02):1.241870e+00):6.344096e-02):9.314682e-01,(((22:1.081781e-01,21:1.279438e-01):7.837256e-01,19:1.165328e+00):5.874645e-01,((((9:5.942866e-01,(6:3.584963e-01,(3:1.702842e-01,15:5.589467e-02):2.872617e-01):2.509436e-01):3.127962e-01,10:4.825480e-01):1.202604e-01,(12:5.408444e-01,((8:4.137373e-01,(((7:9.926278e-02,2:8.442121e-02):3.386989e-01,5:3.242964e-01):7.470058e-02,4:2.985031e-01):6.929242e-02):1.635307e-01,11:4.740858e-01):8.746051e-02):2.466795e-01):3.505272e-01,((27:1.661571e+00,((18:1.617648e-01,17:7.512407e-02):2.897490e-01,16:6.009768e-01):3.875952e+00):1.663361e-01,(13:7.230646e-01,14:1.129184e+00):4.844225e-01):1.844072e-01):5.177968e-01):2.385751e-01,1:9.712184e-01);
   tree gen.6462000 = [&U] (((34:2.658973e-01,(((28:2.158370e-01,(26:7.743223e-03,25:4.697841e-02):2.518990e-02):3.153120e-01,(24:2.319680e-01,(32:7.602005e-01,31:8.561837e-01):1.140968e-01):6.345532e-02):7.446123e-02,(23:1.728384e-01,(33:4.865789e-01,(30:2.736870e-01,29:2.136523e-01):1.522099e-02):8.190625e-02):6.154888e-02):1.723039e-02):3.001333e-01,(35:3.098984e-01,20:6.268949e-01):4.035331e-01):7.296001e-01,(((((16:7.421979e-01,(17:7.283174e-02,18:1.402897e-01):2.114705e-01):3.150906e+00,27:1.197713e+00):5.686894e-01,(14:1.103741e+00,13:7.487707e-01):4.516020e-01):2.805988e-01,((((((7:8.312840e-02,2:8.366541e-02):3.026284e-01,5:3.179357e-01):3.994720e-02,4:3.552085e-01):7.667642e-02,8:3.593161e-01):1.344013e-01,(11:5.895979e-01,12:5.846509e-01):7.403769e-02):2.679416e-01,(10:5.379650e-01,(9:5.269611e-01,((3:1.151026e-01,15:7.481659e-02):2.239885e-01,6:3.742919e-01):2.024047e-01):2.216472e-01):1.479238e-01):3.558905e-01):4.242508e-01,((22:8.207975e-02,21:7.472897e-02):6.022701e-01,19:1.089549e+00):6.527681e-01):2.627837e-01,1:9.430700e-01);
   tree gen.6462500 = [&U] (((33:5.604066e-01,((23:2.334604e-01,(24:4.366175e-02,34:9.042667e-02):1.983269e-01):8.818475e-02,((31:9.991877e-01,(25:3.784021e-02,26:5.486659e-03):1.744657e-01):1.386885e-01,(((30:2.862364e-02,28:3.196256e-01):1.550673e-01,32:8.977399e-01):1.961131e-02,29:1.493257e-01):8.382955e-02):3.882973e-02):2.347219e-01):9.263592e-02,(20:2.552670e-01,35:6.693249e-02):1.027390e+00):8.851813e-01,(((22:6.267569e-02,21:1.168865e-01):7.733693e-01,19:1.149929e+00):3.600928e-01,((((9:4.410010e-01,(6:3.537591e-01,(3:1.371122e-01,15:5.515607e-02):2.834658e-01):2.254590e-01):3.086628e-01,10:5.811598e-01):1.254601e-01,((11:4.667367e-01,(8:3.893338e-01,(4:2.980378e-01,(5:3.200111e-01,(7:9.795111e-02,2:9.208172e-02):3.256981e-01):7.999882e-02):5.660267e-02):1.833296e-01):6.460337e-02,12:5.099746e-01):2.568028e-01):3.458953e-01,(27:1.374396e+00,((13:7.135099e-01,14:1.114263e+00):3.778814e-01,((18:1.363448e-01,17:7.413138e-02):3.487567e-01,16:5.930354e-01):3.554038e+00):2.187367e-01):2.707651e-02):4.029355e-01):3.093487e-01,1:8.414880e-01);
   tree gen.6463000 = [&U] (((((16:6.077429e-01,(17:9.372732e-02,18:1.481652e-01):3.301996e-01):3.732094e+00,(13:7.759689e-01,14:1.079773e+00):4.704630e-01):2.712148e-01,((11:5.412427e-01,(12:5.885636e-01,(8:3.528988e-01,(4:3.046108e-01,((7:1.090225e-01,2:7.937787e-02):3.444121e-01,5:3.832565e-01):6.445731e-02):6.802351e-02):2.154014e-01):3.915071e-02):2.713412e-01,(10:5.626932e-01,(9:4.948668e-01,((6:3.378236e-02,27:1.840749e+00):3.543816e-01,(3:8.919770e-02,15:6.910953e-02):2.526015e-01):1.580619e-01):2.422300e-01):9.481686e-02):3.286769e-01):5.398964e-01,((22:1.077041e-01,21:6.676172e-02):5.929255e-01,19:9.922692e-01):6.294872e-01):1.611203e-01,((33:4.772940e-01,((29:3.349604e-01,30:1.694897e-01):1.745827e-01,(34:3.482116e-01,((23:3.910482e-02,24:1.242021e-01):5.852404e-02,(((32:6.245126e-01,31:8.828741e-01):1.020939e-01,28:4.512470e-01):1.136173e-01,(25:1.158457e-01,26:9.080648e-03):1.579984e-02):2.149478e-02):6.354450e-02):1.916406e-01):3.748526e-02):2.634158e-01,(35:1.660592e-01,20:5.544686e-01):7.713939e-01):8.872212e-01,1:8.937453e-01);
   tree gen.6463500 = [&U] ((((34:3.616774e-01,(((29:1.756016e-01,33:4.329893e-01):2.159952e-01,30:1.974368e-01):7.617650e-02,(28:2.423135e-01,((31:9.514528e-01,((26:4.801242e-03,25:1.978419e-02):7.619453e-02,32:7.166630e-01):5.384265e-03):1.403243e-01,24:3.772407e-01):6.187070e-02):4.877389e-02):1.824554e-02):1.589667e-01,23:1.377755e-01):1.523217e-01,(35:2.983774e-01,20:2.530095e-01):1.061638e+00):8.539596e-01,(((((16:7.284491e-01,(17:6.315833e-02,18:1.395559e-01):1.834763e-01):3.092537e+00,27:1.182412e+00):1.073638e+00,(14:1.154193e+00,13:7.170220e-01):4.336218e-01):2.447041e-01,((11:4.871793e-01,(12:6.566036e-01,((5:3.120462e-01,((7:1.301416e-01,2:8.211556e-02):3.067821e-01,4:3.486285e-01):5.874587e-02):8.274857e-02,8:3.526600e-01):1.796906e-01):7.846467e-02):2.351377e-01,(10:5.800240e-01,(9:5.171995e-01,((3:1.129704e-01,15:8.243799e-02):2.852866e-01,6:3.955970e-01):2.365063e-01):2.232589e-01):1.395560e-01):3.203575e-01):3.980988e-01,((22:6.451988e-02,21:1.006095e-01):7.428435e-01,19:1.069366e+00):8.165289e-01):1.943233e-01,1:1.025817e+00);
   tree gen.6464000 = [&U] (((((31:1.021724e+00,(32:9.877282e-01,(28:2.602100e-01,24:8.707871e-02):1.136609e-01):2.997190e-02):1.066453e-01,23:2.511473e-01):7.141666e-02,((34:3.883896e-01,(26:8.619872e-03,25:2.124538e-02):3.000342e-01):1.360170e-02,((29:3.106857e-01,33:2.655819e-01):2.898462e-02,30:1.678641e-01):3.691005e-01):1.980576e-02):2.214088e-01,(35:1.909179e-01,20:3.643912e-01):9.027737e-01):9.170301e-01,(((((16:7.822499e-01,(17:1.203022e-01,18:1.498630e-01):3.253875e-01):3.320942e+00,27:1.777230e+00):1.046756e+00,(14:1.239437e+00,13:7.699787e-01):4.656476e-01):1.977497e-01,(((12:6.874136e-01,((4:3.743770e-01,((7:1.397534e-01,2:5.420641e-02):3.294400e-01,5:3.565012e-01):9.741443e-02):8.579149e-02,8:3.787062e-01):1.929436e-01):8.224451e-02,11:5.565784e-01):2.525042e-01,(10:6.228626e-01,(9:5.553980e-01,((3:1.213140e-01,15:8.852658e-02):3.063569e-01,6:4.248144e-01):2.368688e-01):2.397480e-01):1.014810e-01):3.924154e-01):4.992293e-01,((22:1.001243e-01,21:1.132541e-01):7.628080e-01,19:1.148345e+00):8.768349e-01):2.086754e-01,1:1.101581e+00);
   tree gen.6464500 = [&U] ((((((28:2.523076e-01,24:1.515260e-01):6.337362e-02,(32:7.103087e-01,31:9.906948e-01):2.450821e-01):2.036059e-01,((34:5.277457e-01,(29:3.012504e-01,(33:2.613864e-01,30:2.263814e-01):2.743890e-03):1.027729e-01):1.322960e-01,(26:5.436272e-03,25:2.883130e-02):3.771856e-01):4.581261e-02):1.368025e-01,23:3.834205e-01):9.009374e-02,(35:6.816992e-01,20:2.838480e-01):7.097813e-01):8.891806e-01,(((((16:7.584935e-01,(17:1.178249e-01,18:1.134824e-01):3.155057e-01):3.220087e+00,27:1.452865e+00):1.075818e+00,(14:1.201797e+00,13:7.393362e-01):4.515062e-01):2.204803e-01,(((12:6.344281e-01,((((7:1.315412e-01,2:7.627223e-02):2.547156e-01,4:3.630074e-01):1.137175e-01,5:3.456745e-01):5.691063e-02,8:3.672052e-01):1.791320e-01):8.392454e-02,11:5.396755e-01):2.592364e-01,(10:6.039467e-01,(9:5.344730e-01,((3:1.176298e-01,15:8.583809e-02):2.970531e-01,6:4.119132e-01):2.296753e-01):2.883826e-01):1.530351e-01):4.083580e-01):4.065558e-01,((22:8.669423e-02,21:1.098146e-01):7.396421e-01,19:1.113471e+00):7.047872e-01):2.023381e-01,1:1.068127e+00);
   tree gen.6465000 = [&U] (((((33:6.336748e-01,(((29:9.316503e-02,34:1.205264e-01):2.022422e-01,30:2.438545e-01):1.667917e-01,((25:5.783948e-02,26:4.385128e-02):3.885268e-01,(28:5.093559e-01,((32:6.371575e-01,31:8.451452e-01):2.197003e-01,24:6.778775e-02):1.705550e-01):3.708055e-02):4.734048e-02):4.454074e-02):8.070975e-03,23:2.762797e-01):3.638506e-01,20:1.105365e+00):1.250904e-02,35:6.070389e-01):5.985610e-01,((((11:5.643510e-01,((((5:3.400258e-01,(7:7.974793e-02,2:9.939423e-02):3.134069e-01):6.764058e-02,4:3.454486e-01):3.719626e-02,8:4.025564e-01):1.122755e-01,12:5.550769e-01):5.783627e-02):1.818627e-01,(10:5.234953e-01,(9:5.287348e-01,((15:6.218078e-02,3:9.603181e-02):2.215864e-01,6:4.159527e-01):1.738651e-01):2.544852e-01):1.772631e-01):3.080406e-01,((13:6.848809e-01,14:1.235436e+00):4.602119e-01,(27:1.540021e+00,(16:5.760356e-01,(18:1.069215e-01,17:1.101128e-01):2.276369e-01):3.594898e+00):1.235872e-01):2.054939e-01):5.112096e-01,(19:9.576043e-01,(21:1.142841e-01,22:1.652178e-01):6.141327e-01):5.995791e-01):1.671010e-01,1:9.745160e-01);
   tree gen.6465500 = [&U] (((((16:5.942074e-01,(17:6.628204e-02,18:1.157414e-01):3.717160e-01):3.621545e+00,(13:7.876749e-01,14:9.319850e-01):4.234825e-01):2.316155e-01,(((8:3.488624e-01,(((7:1.028958e-01,2:8.220050e-02):3.161121e-01,4:3.226435e-01):7.237729e-02,5:3.748156e-01):7.048517e-02):1.725632e-01,(11:3.758401e-01,12:5.970359e-01):1.322645e-01):1.780786e-01,(10:4.605500e-01,(9:5.649958e-01,((6:1.595896e-01,27:1.431191e+00):1.488067e-01,(3:1.070932e-01,15:6.868815e-02):2.586494e-01):2.010185e-01):2.807610e-01):1.492010e-01):4.607596e-01):4.854375e-01,((22:7.661007e-02,21:4.064377e-02):7.262390e-01,19:9.704474e-01):6.871140e-01):1.563477e-01,(((((33:3.920523e-01,29:1.020478e-01):2.267525e-02,30:1.721340e-01):1.939318e-01,((23:1.536019e-01,((25:2.276638e-02,26:1.706715e-02):6.203972e-03,(((32:7.921185e-01,31:7.474995e-01):2.435031e-01,28:3.369527e-01):2.970616e-03,24:1.272131e-01):2.040549e-01):2.579559e-02):9.186008e-02,34:2.750012e-01):1.768154e-01):3.545642e-01,20:1.298035e+00):9.439607e-02,35:8.441914e-01):4.630823e-01,1:9.697257e-01);
   tree gen.6466000 = [&U] ((((23:1.593445e-01,(((31:7.659133e-01,32:4.944385e-01):1.961894e-01,24:2.201462e-01):4.341449e-02,28:4.616881e-01):2.730689e-01):2.882691e-02,((29:2.534771e-01,30:2.806129e-01):1.074357e-01,((34:3.568212e-02,33:4.428669e-01):1.463314e-01,(26:2.211188e-02,25:2.215021e-02):1.266648e-01):6.469271e-02):8.253121e-02):6.221845e-01,(35:8.930552e-01,20:1.055945e+00):2.818772e-02):6.150266e-01,(((22:1.157207e-01,21:2.825506e-02):6.845133e-01,19:1.158970e+00):6.209198e-01,((((11:5.535217e-01,(12:6.636903e-01,(8:3.966984e-01,(4:3.877931e-01,((7:1.140183e-01,2:8.385981e-02):3.179039e-01,5:2.886664e-01):5.072471e-02):8.286298e-02):1.594031e-01):9.309013e-02):2.471849e-01,(10:6.279304e-01,((6:3.755733e-01,(3:1.263816e-01,15:5.692143e-02):2.511495e-01):2.112434e-01,9:6.154409e-01):2.574837e-01):1.507206e-01):3.728379e-01,(13:8.605548e-01,14:1.054834e+00):6.041522e-01):8.702272e-02,(27:2.159060e+00,((18:1.085766e-01,17:8.446481e-02):3.601696e-01,16:6.413432e-01):4.024166e+00):1.947046e-01):4.011483e-01):1.963138e-01,1:1.072098e+00);
   tree gen.6466500 = [&U] ((((((23:1.636560e-01,((31:7.293053e-01,32:7.216239e-01):7.700135e-02,(24:1.611394e-01,28:4.405784e-01):1.547979e-02):7.878589e-02):1.024460e-01,(34:3.664760e-02,(26:4.529554e-02,25:8.858362e-03):1.700219e-01):1.488524e-01):5.614736e-02,((29:1.004818e-01,30:2.656790e-01):1.004602e-01,33:8.185451e-01):2.423040e-02):4.661981e-01,20:1.071325e+00):1.000236e-01,35:1.100949e+00):4.814190e-01,(((22:1.321510e-01,21:2.571702e-02):7.030345e-01,19:1.190329e+00):5.966067e-01,(((27:1.515976e+00,((18:1.295611e-01,17:8.675023e-02):2.999819e-01,16:6.586964e-01):4.133050e+00):3.796016e-01,(13:8.210076e-01,14:1.083376e+00):5.561376e-01):2.597640e-01,(((11:6.066887e-01,12:6.816481e-01):1.007313e-01,(8:4.074321e-01,(4:3.982858e-01,((7:1.174056e-01,2:8.612885e-02):3.058869e-01,5:3.124008e-01):5.101689e-02):6.780919e-02):1.285607e-01):2.618067e-01,(10:6.449206e-01,((6:3.967491e-01,(3:1.298011e-01,15:9.027087e-02):2.723473e-01):2.090899e-01,9:4.900384e-01):2.779094e-01):1.547987e-01):3.294025e-01):4.879798e-01):1.282987e-01,1:1.101106e+00);
   tree gen.6467000 = [&U] (((((16:6.994480e-01,(17:9.734810e-02,18:1.241745e-01):2.913797e-01):4.057840e+00,(13:8.450660e-01,14:1.041703e+00):5.888247e-01):1.848236e-01,(((8:3.709654e-01,(((7:1.096787e-01,2:8.818974e-02):2.733036e-01,5:3.794423e-01):6.252911e-02,4:3.699183e-01):5.741331e-02):1.543442e-01,(11:5.657377e-01,12:6.024363e-01):9.294001e-02):2.817330e-01,(10:6.523606e-01,(9:6.061621e-01,((6:2.081693e-01,27:2.410199e+00):1.824470e-01,(3:1.449106e-01,15:5.958862e-02):2.707542e-01):1.684007e-01):3.421349e-01):1.290014e-01):4.579511e-01):4.771579e-01,((22:3.522040e-02,21:1.092246e-01):7.324663e-01,19:1.197748e+00):6.982630e-01):1.720656e-01,(((((((28:3.510196e-01,(32:5.260982e-01,31:8.019634e-01):1.154886e-01):1.512698e-01,23:2.825488e-01):4.650153e-02,((26:3.304203e-03,25:1.649835e-02):2.454294e-01,(24:4.346411e-02,34:5.092124e-01):1.976140e-01):6.629551e-03):1.827085e-01,(29:1.400728e-01,30:2.316265e-01):1.931255e-01):3.504131e-02,33:5.296617e-01):4.338992e-01,20:1.290851e+00):5.743596e-02,35:5.377802e-01):5.868198e-01,1:8.350105e-01);
   tree gen.6467500 = [&U] ((35:9.552557e-01,(20:1.093793e+00,(((29:1.485688e-01,30:3.132822e-01):1.102507e-01,(33:4.821862e-01,(((32:8.074212e-01,(31:5.574939e-01,34:4.664144e-01):1.276057e-01):2.430952e-01,(28:3.200638e-02,24:3.759335e-02):2.416100e-01):4.383183e-02,23:3.235474e-01):7.431725e-02):3.682041e-02):2.520787e-02,(26:2.144703e-03,25:2.526175e-02):3.368511e-01):1.826841e-01):1.871558e-01):7.994037e-01,((((27:1.718370e+00,(16:6.463024e-01,(17:7.226809e-02,18:1.203547e-01):2.590225e-01):3.894961e+00):9.586214e-02,(14:1.206687e+00,13:6.918667e-01):4.706734e-01):2.161666e-01,((12:5.932358e-01,(((4:3.579650e-01,((7:1.312032e-01,2:8.654370e-02):2.492782e-01,5:3.578982e-01):8.942461e-02):9.628333e-02,8:4.240490e-01):1.821335e-01,11:4.595053e-01):4.231370e-02):2.386423e-01,(10:5.849564e-01,(9:5.406267e-01,((3:1.165705e-01,15:7.529509e-02):2.714849e-01,6:3.767858e-01):1.983847e-01):2.109375e-01):1.261618e-01):3.305802e-01):4.500936e-01,((22:7.645204e-02,21:6.937997e-02):7.128784e-01,19:9.545196e-01):6.713068e-01):3.185058e-01,1:8.413767e-01);
   tree gen.6468000 = [&U] ((((((28:3.351095e-01,24:8.790037e-02):6.559673e-02,(31:7.050093e-01,32:8.367184e-01):2.902085e-01):1.637301e-01,(23:1.827278e-01,((29:1.636306e-01,(33:1.132152e-01,((26:1.752795e-02,25:7.463151e-02):2.255036e-01,34:1.817435e-01):3.477977e-02):1.628188e-01):1.118695e-01,30:2.258751e-01):1.051986e-01):7.340333e-02):3.867055e-01,20:9.414836e-01):2.770617e-01,35:7.786683e-01):6.330737e-01,(((22:9.933129e-02,21:9.640181e-02):6.065370e-01,19:1.035014e+00):5.767314e-01,(((27:1.895962e+00,((18:1.807925e-01,17:4.965097e-02):2.899884e-01,16:6.367527e-01):3.995362e+00):2.239463e-01,(13:6.544854e-01,14:1.210021e+00):4.819306e-01):2.210833e-01,(((12:6.363339e-01,11:5.408259e-01):6.608390e-02,(8:3.938590e-01,(4:3.850174e-01,(5:3.900708e-01,(7:1.093634e-01,2:6.997219e-02):3.340103e-01):3.145358e-02):7.796247e-02):1.124240e-01):2.384980e-01,(10:6.234358e-01,((6:3.765351e-01,(3:1.369903e-01,15:8.110257e-02):2.251917e-01):2.021243e-01,9:4.803288e-01):3.099679e-01):9.954832e-02):4.381666e-01):4.455654e-01):2.380155e-01,1:1.060902e+00);
   tree gen.6468500 = [&U] (((35:4.101755e-01,20:8.179905e-01):4.405805e-01,(33:6.045290e-01,(((30:2.360008e-01,(29:1.792391e-01,(26:3.794107e-03,25:2.834642e-02):4.006921e-01):1.575481e-02):2.920286e-01,((31:6.258222e-01,34:3.302672e-01):4.759493e-01,(28:4.305022e-01,(32:5.181843e-01,24:5.459253e-02):1.103274e-01):1.588151e-01):4.213820e-02):1.611216e-01,23:1.186960e-01):7.296810e-02):1.942932e-01):7.291540e-01,((((14:1.173279e+00,13:6.430537e-01):7.096263e-01,((((4:3.478973e-01,((7:7.816155e-02,2:7.841347e-02):3.079255e-01,5:3.632018e-01):7.657664e-02):5.944761e-02,8:4.327079e-01):1.560223e-01,(12:6.263262e-01,11:4.663147e-01):6.329929e-02):2.932243e-01,(10:5.368439e-01,(9:5.339648e-01,((3:1.055231e-01,15:8.306537e-02):2.755080e-01,6:3.276611e-01):1.853878e-01):3.956232e-01):1.823065e-01):3.935195e-01):1.597136e-01,((16:6.558799e-01,(17:1.078034e-01,18:1.221382e-01):2.701336e-01):3.428248e+00,27:1.743835e+00):6.573617e-01):3.587883e-01,((22:3.715342e-02,21:8.165618e-02):7.234424e-01,19:9.686645e-01):5.882044e-01):7.273220e-02,1:1.126915e+00);
   tree gen.6469000 = [&U] (((35:6.645344e-01,20:8.473206e-01):3.293396e-01,(23:1.734888e-01,(33:6.243394e-01,((((26:2.652921e-03,25:3.988964e-02):4.265215e-01,(29:1.226868e-01,30:3.868444e-01):9.402675e-02):1.044168e-01,(28:4.459385e-01,(32:7.063978e-01,24:2.612524e-01):2.020162e-02):1.599428e-01):2.166795e-02,(31:7.917288e-01,34:2.203759e-01):4.398978e-01):2.046867e-01):2.367231e-02):2.738779e-01):9.204442e-01,((((14:1.215348e+00,13:6.661112e-01):7.350708e-01,((16:6.793973e-01,(17:1.116688e-01,18:1.230975e-01):3.683641e-01):3.150836e+00,27:1.806362e+00):9.790912e-01):1.442297e-01,(((11:4.830350e-01,12:6.487839e-01):6.773944e-02,((4:3.603716e-01,((7:8.096413e-02,2:8.122508e-02):3.189666e-01,5:3.762249e-01):7.932239e-02):6.157918e-02,8:4.482232e-01):1.616167e-01):2.713317e-01,(10:5.560931e-01,(9:5.531107e-01,((3:1.093068e-01,15:8.604379e-02):2.853867e-01,6:3.394098e-01):1.881089e-01):2.465530e-01):1.888433e-01):4.867235e-01):4.086680e-01,((22:1.840095e-01,21:4.901687e-02):7.493823e-01,19:1.242500e+00):6.092952e-01):7.534011e-02,1:1.167322e+00);
   tree gen.6469500 = [&U] (((35:1.502385e-01,20:7.776040e-01):4.957178e-01,(((((26:1.447625e-03,25:2.861031e-02):3.914278e-01,(29:2.058348e-01,30:1.752338e-01):2.465468e-01):4.945757e-02,33:4.039517e-01):6.077974e-02,23:7.288046e-02):2.028715e-02,((32:8.427148e-01,28:3.136761e-01):1.882529e-01,((24:2.201569e-01,31:7.394129e-01):1.759389e-02,34:2.022436e-01):2.281910e-01):2.425502e-01):6.074149e-02):8.447111e-01,((((14:1.115351e+00,13:7.035998e-01):4.620348e-01,((16:5.439787e-01,(17:1.024808e-01,18:1.129692e-01):3.380555e-01):2.891588e+00,27:1.784358e+00):5.156272e-01):2.275040e-01,(((12:5.954027e-01,((4:3.307207e-01,((7:9.709073e-02,2:9.029320e-02):2.927224e-01,5:3.688488e-01):7.481658e-02):5.651251e-02,8:4.113439e-01):1.483190e-01):8.781828e-02,11:4.432914e-01):2.490069e-01,(10:6.492416e-01,(9:5.950824e-01,((3:1.003132e-01,15:7.130157e-02):2.579798e-01,6:3.114836e-01):1.726315e-01):2.262669e-01):1.012566e-01):3.148157e-01):4.509024e-01,((22:9.708290e-02,21:7.065418e-02):6.495439e-01,19:1.140269e+00):5.591631e-01):1.535689e-01,1:1.071276e+00);
   tree gen.6470000 = [&U] (((((((24:2.870906e-01,((31:6.712996e-01,(25:3.965028e-02,26:5.220903e-02):1.960443e-01):1.617180e-02,(32:6.508078e-01,28:4.822828e-01):4.471435e-02):1.726670e-02):1.637229e-01,((29:1.581258e-01,30:2.193824e-01):1.550051e-01,23:1.873479e-01):4.697019e-02):6.752579e-02,(33:4.340435e-01,34:1.455603e-01):1.755260e-01):2.690102e-01,20:1.019125e+00):3.176709e-01,35:7.311606e-01):5.483722e-01,((((11:5.148250e-01,(12:6.259397e-01,((4:3.542755e-01,((7:7.767003e-02,2:1.220787e-01):3.366470e-01,5:3.342334e-01):6.980085e-02):5.808570e-02,8:3.334690e-01):1.654612e-01):8.739162e-02):1.959684e-01,((((15:6.673950e-02,3:1.121014e-01):2.743998e-01,6:3.949566e-01):2.090502e-01,9:5.218033e-01):2.319504e-01,10:5.410210e-01):1.686063e-01):3.292719e-01,((14:1.056467e+00,13:7.621097e-01):4.915718e-01,(16:6.879190e-01,(18:1.591261e-01,17:8.696189e-02):2.319838e-01):3.697470e+00):1.943010e-01):5.941160e-01,(19:1.329164e+00,(22:4.856727e-02,21:1.225008e-01):8.762281e-01):5.896894e-01):1.884073e-01):1.692246e-01,27:2.467288e+00,1:7.154402e-01);
   tree gen.6470500 = [&U] ((35:6.429112e-01,(((34:3.261540e-01,((30:7.521800e-02,23:6.272911e-02):1.755595e-01,(29:1.058854e-01,33:1.756808e-01):1.566258e-01):1.082483e-01):2.118976e-03,((24:3.436556e-01,(28:1.323687e-01,(26:4.962633e-02,25:7.930662e-02):7.471265e-02):2.486774e-01):3.849889e-02,(31:8.267007e-01,32:5.064393e-01):1.662559e-01):1.014389e-01):3.871206e-01,20:1.006542e+00):7.157471e-01):6.473420e-02,(((22:1.270720e-01,21:9.942547e-02):5.863656e-01,19:1.283503e+00):6.296761e-01,(27:1.099055e+00,((((9:5.161844e-01,(6:3.933062e-01,(3:8.887842e-02,15:8.061157e-02):2.823965e-01):2.025059e-01):2.435278e-01,10:6.406415e-01):9.216630e-02,((((4:3.416319e-01,(5:3.179300e-01,(7:9.707082e-02,2:8.000656e-02):3.060789e-01):6.753913e-02):8.998999e-02,8:4.190515e-01):1.383576e-01,11:5.964284e-01):1.008330e-01,12:5.741232e-01):3.096520e-01):3.660047e-01,(((18:1.133169e-01,17:1.125136e-01):3.596778e-01,16:5.571011e-01):4.023332e+00,(13:8.307149e-01,14:1.324718e+00):3.885219e-01):1.848936e-01):7.094919e-02):4.549301e-01):1.816123e-01,1:1.059038e+00);
   tree gen.6471000 = [&U] ((20:1.146417e+00,((((24:2.388855e-01,23:2.216216e-01):4.389311e-02,((28:3.630701e-01,32:9.105171e-01):7.669208e-02,((26:1.796907e-02,31:6.761795e-01):1.561871e-02,25:2.643512e-02):1.329574e-01):4.802486e-02):1.773597e-01,((29:2.998896e-01,(30:1.449768e-01,34:8.784991e-02):6.057594e-02):1.556682e-01,33:6.920063e-01):3.615147e-02):2.569708e-01,35:6.586651e-01):9.076197e-02):7.798682e-01,(27:2.471845e+00,((((11:4.646028e-01,(12:6.411837e-01,((4:3.339910e-01,((7:1.079730e-01,2:7.821261e-02):3.418566e-01,5:3.259003e-01):4.917260e-02):8.110837e-02,8:3.251550e-01):1.613359e-01):1.051826e-01):1.910825e-01,((((15:6.507555e-02,3:1.093065e-01):2.894810e-01,6:3.499851e-01):2.642105e-01,9:5.087937e-01):2.129823e-01,10:5.275322e-01):1.908841e-01):3.151103e-01,((14:1.030127e+00,13:8.046455e-01):4.454610e-01,(16:5.571565e-01,(18:1.435969e-01,17:8.807031e-02):3.040950e-01):3.605284e+00):2.391099e-01):5.313221e-01,(19:1.296025e+00,(22:4.383313e-02,21:7.321630e-02):6.230744e-01):4.779230e-01):1.936256e-01):1.028754e-02,1:9.413260e-01);
   tree gen.6471500 = [&U] (((23:1.590086e-01,((((25:8.214332e-02,26:5.380524e-03):2.347599e-01,(31:9.583527e-01,32:7.132749e-01):5.576905e-02):1.074727e-01,(24:1.552724e-01,28:3.892919e-01):3.892961e-02):3.400386e-02,((29:2.694153e-01,(33:1.165165e-01,34:1.649066e-01):8.008753e-02):2.976304e-02,30:2.080655e-01):2.146581e-01):3.618041e-01):5.146288e-02,(20:1.995804e-01,35:4.591381e-01):1.137729e+00):6.638431e-01,((((11:5.508982e-01,(((4:3.988179e-01,((7:1.147270e-01,2:8.472874e-02):3.000202e-01,5:3.422725e-01):8.712235e-02):6.873640e-02,8:4.150172e-01):1.593656e-01,12:6.189699e-01):7.084487e-02):2.348055e-01,(10:5.699666e-01,(9:5.465965e-01,((15:6.812565e-02,3:1.316016e-01):3.027678e-01,6:3.746669e-01):2.278625e-01):2.873623e-01):1.689247e-01):4.197262e-01,((13:6.771526e-01,14:1.254693e+00):4.689325e-01,(27:1.052287e+00,(16:6.042124e-01,(18:1.059540e-01,17:8.654186e-02):2.484580e-01):3.438661e+00):1.637849e-01):1.948433e-01):5.353751e-01,(19:1.317322e+00,(21:5.192992e-02,22:6.317337e-02):5.787983e-01):5.812263e-01):1.638597e-01,1:9.292519e-01);
   tree gen.6472000 = [&U] (27:2.604642e+00,(((((11:4.895629e-01,(12:6.869710e-01,(((5:3.434088e-01,(7:1.137737e-01,2:8.173776e-02):3.561926e-01):4.615733e-02,4:3.642348e-01):1.071023e-01,8:3.426235e-01):1.418424e-01):5.879556e-02):2.881219e-01,((((15:5.747372e-02,3:1.118844e-01):2.823127e-01,6:3.500214e-01):1.831492e-01,9:5.763547e-01):2.358665e-01,10:4.995581e-01):1.692197e-01):3.762196e-01,((14:1.085469e+00,13:8.478740e-01):3.711255e-01,(16:5.870889e-01,(18:1.513115e-01,17:8.669738e-02):3.894180e-01):3.798973e+00):2.519558e-01):5.293721e-01,(19:1.303218e+00,(22:8.979984e-02,21:7.714974e-02):6.565482e-01):6.264495e-01):1.962936e-01,((20:1.080248e+00,(((24:3.564444e-01,23:1.033597e-01):1.025729e-01,((28:3.825755e-01,(31:9.334763e-01,32:9.594334e-01):7.432445e-02):4.261256e-02,(25:6.335563e-02,26:4.332585e-02):1.453831e-01):1.505622e-01):8.118819e-02,((29:2.017806e-01,33:7.291833e-01):1.668604e-02,(34:4.658358e-02,30:6.623081e-02):1.133072e-01):1.341581e-01):1.752995e-01):3.250065e-01,35:5.843219e-01):7.182352e-01):8.577758e-01,1:1.053543e-02);
   tree gen.6472500 = [&U] (((20:5.933931e-01,35:4.225845e-01):6.202745e-01,(((33:6.740900e-01,(29:1.638898e-01,30:1.884887e-01):2.018470e-01):2.566966e-02,(34:2.704520e-01,(26:4.750783e-02,25:3.425083e-02):1.666011e-01):4.065066e-02):6.281163e-02,(23:2.248356e-01,(24:1.957014e-01,((28:4.013947e-01,32:8.928815e-01):6.050063e-02,31:1.120505e+00):5.675887e-02):2.100782e-01):6.142346e-02):3.818847e-01):7.987290e-01,(((22:5.429726e-02,21:5.898262e-02):7.026759e-01,19:1.176469e+00):5.933095e-01,(((27:1.184277e+00,((18:1.767742e-01,17:6.303946e-02):3.084202e-01,16:7.093888e-01):3.360582e+00):5.343640e-01,(13:7.715885e-01,14:1.022633e+00):5.768851e-01):1.544032e-01,((((4:4.059685e-01,(5:3.855451e-01,8:4.555135e-01):4.559882e-02):4.065368e-02,(7:1.060164e-01,2:7.928786e-02):3.051259e-01):1.394826e-01,(11:5.724399e-01,12:6.358986e-01):4.958811e-02):2.842023e-01,(10:5.710420e-01,((6:3.973387e-01,(3:1.045646e-01,15:6.905309e-02):2.689564e-01):1.994467e-01,9:5.627174e-01):2.382845e-01):9.757440e-02):3.911895e-01):5.259212e-01):2.145860e-01,1:8.774499e-01);
   tree gen.6473000 = [&U] ((35:8.155349e-01,(20:1.015755e+00,((25:2.158885e-02,26:1.111774e-03):3.313580e-01,((((28:2.966858e-01,24:1.659267e-01):8.977497e-02,(31:7.038780e-01,32:5.778261e-01):1.918388e-01):1.300691e-01,23:1.877526e-01):1.417074e-01,((34:1.041282e-01,(33:4.113709e-01,30:6.601568e-02):7.163330e-02):9.206149e-02,29:1.321730e-01):1.049241e-01):1.283095e-01):5.487486e-02):5.525898e-02):8.760783e-01,(((((12:5.708054e-01,((4:3.677843e-01,((7:8.066333e-02,2:1.001318e-01):2.855733e-01,5:3.453304e-01):6.308806e-02):7.190817e-02,8:3.827230e-01):1.424838e-01):5.396800e-02,11:5.124034e-01):1.890274e-01,(10:5.256152e-01,(9:5.040636e-01,((15:5.399540e-02,3:1.009921e-01):2.754164e-01,6:3.935228e-01):1.789552e-01):2.981589e-01):1.823573e-01):4.329636e-01,((13:6.244606e-01,14:1.157060e+00):4.868433e-01,(27:1.320891e+00,(16:6.419804e-01,(18:9.770928e-02,17:1.159660e-01):2.291245e-01):3.308033e+00):4.267575e-01):1.361521e-01):4.084128e-01,(19:9.957833e-01,(21:1.421092e-01,22:8.327893e-02):6.264524e-01):7.929453e-01):2.001165e-01,1:8.569431e-01);
   tree gen.6473500 = [&U] ((35:8.496287e-01,((34:4.091801e-01,20:9.590975e-01):3.705562e-03,((((28:3.688714e-01,24:6.496374e-02):1.972314e-02,32:7.065585e-01):1.301168e-01,(31:7.967748e-01,(25:6.859433e-02,26:2.154214e-02):1.687903e-01):6.301751e-02):1.642405e-01,(((29:1.427390e-01,33:3.323712e-01):1.088662e-01,30:2.237496e-01):7.393055e-02,23:9.306441e-02):5.070379e-02):1.760240e-01):4.562456e-01):5.719622e-01,(((((14:1.167275e+00,13:7.902014e-01):3.539545e-01,(16:5.595553e-01,(17:1.372090e-01,18:9.696004e-02):3.231105e-01):4.512185e+00):4.686746e-02,27:9.726198e-01):3.084670e-01,((((((4:3.957656e-01,(7:1.194468e-01,2:7.134249e-02):2.975029e-01):8.619402e-02,5:3.291052e-01):7.213145e-02,8:4.102195e-01):2.172469e-01,12:6.181433e-01):5.310491e-02,11:5.370630e-01):1.967547e-01,(10:5.903742e-01,(9:5.981756e-01,((3:1.058997e-01,15:7.580834e-02):3.026577e-01,6:3.914639e-01):2.479397e-01):2.396372e-01):1.633310e-01):4.694836e-01):4.468014e-01,((22:1.226006e-01,21:6.375841e-02):7.013117e-01,19:1.359119e+00):6.196313e-01):2.432861e-01,1:1.075628e+00);
   tree gen.6474000 = [&U] (((20:9.743944e-02,35:2.855036e-03):9.322514e-01,(((29:4.072723e-01,33:2.611219e-01):8.104386e-02,30:2.929328e-01):1.133695e-01,(((26:1.131372e-02,25:7.133959e-02):2.207547e-01,23:1.693221e-02):8.183828e-02,((24:1.355339e-01,34:6.381292e-01):7.413394e-02,((28:4.284015e-01,32:6.665591e-01):1.006832e-01,31:7.503764e-01):5.422821e-02):4.258395e-02):1.143935e-01):3.780806e-01):7.259563e-01,(((22:1.131054e-01,21:8.106595e-02):7.010289e-01,19:1.009007e+00):6.493063e-01,(((27:1.430788e+00,((18:1.710817e-01,17:5.853101e-02):3.575847e-01,16:6.577426e-01):3.252364e+00):4.870310e-01,(13:6.376839e-01,14:1.263746e+00):4.780676e-01):2.642368e-01,((11:4.769112e-01,(12:6.154213e-01,((4:3.825297e-01,((7:8.876121e-02,2:1.000367e-01):3.043943e-01,5:3.319824e-01):4.364729e-02):5.266069e-02,8:3.887286e-01):1.789351e-01):1.287459e-01):2.750504e-01,(10:6.111290e-01,((6:3.755136e-01,(3:1.011974e-01,15:6.682943e-02):2.602954e-01):2.032869e-01,9:5.445967e-01):2.615022e-01):1.413677e-01):2.915907e-01):5.173674e-01):3.707642e-01,1:9.342411e-01);
   tree gen.6474500 = [&U] (((20:7.594851e-02,35:3.254410e-01):7.517567e-01,(((24:2.290196e-01,(34:3.034401e-01,33:3.567164e-01):1.519672e-01):1.277970e-02,23:1.881533e-01):3.823884e-02,((31:8.324075e-01,(25:3.606108e-02,26:1.962765e-02):6.765128e-02):2.680170e-01,((32:6.727881e-01,30:5.051161e-02):1.581039e-01,(28:2.487430e-01,29:1.255823e-01):1.527569e-01):9.134978e-02):6.394806e-02):3.980233e-01):7.160468e-01,((((10:5.703472e-01,(9:5.318306e-01,(6:3.724366e-01,(3:1.097856e-01,15:8.398679e-02):2.354234e-01):1.698334e-01):2.426987e-01):8.731051e-02,(11:4.641199e-01,(((((7:1.240002e-01,2:8.238283e-02):3.181745e-01,5:3.501937e-01):5.503657e-02,4:3.600989e-01):1.127678e-01,8:3.775898e-01):1.861563e-01,12:5.844556e-01):6.676439e-02):2.520271e-01):3.829954e-01,(27:1.498262e+00,(((17:9.753795e-02,18:1.265546e-01):2.069230e-01,16:7.489035e-01):4.093420e+00,(14:1.050978e+00,13:8.995561e-01):5.320060e-01):9.224366e-02):1.597471e-01):3.775891e-01,((22:1.405598e-01,21:2.451237e-02):5.795197e-01,19:1.166990e+00):6.657577e-01):2.830026e-01,1:8.921389e-01);
   tree gen.6475000 = [&U] (((((24:1.997433e-01,(31:7.403614e-01,32:7.323176e-01):9.999215e-02):4.013704e-02,28:2.953771e-01):2.061425e-01,(((30:1.832261e-01,(29:1.587562e-01,34:3.154325e-02):1.212785e-01):1.307255e-01,23:1.906259e-01):8.348149e-04,((25:9.283218e-02,26:1.812118e-02):2.349266e-01,33:2.781872e-01):2.268207e-01):6.857449e-02):3.900925e-01,(20:1.068736e+00,35:5.308616e-01):1.011465e-01):7.454595e-01,(((((((4:3.736684e-01,((7:8.742317e-02,2:1.017338e-01):2.686470e-01,5:3.511739e-01):5.879022e-02):8.845378e-02,8:3.623850e-01):1.489702e-01,11:5.113203e-01):9.727300e-02,12:6.040769e-01):2.092878e-01,(10:5.922975e-01,(9:5.375797e-01,((15:4.400577e-02,3:1.186180e-01):2.206516e-01,6:3.998187e-01):1.741118e-01):2.205634e-01):1.347321e-01):3.622296e-01,((13:8.082918e-01,14:1.102017e+00):4.762182e-01,(27:2.012044e+00,(16:7.757920e-01,(18:1.272330e-01,17:8.517566e-02):2.132901e-01):3.360957e+00):3.393087e-01):2.289695e-01):5.051407e-01,(19:9.004689e-01,(21:5.629318e-02,22:7.852080e-02):7.604564e-01):7.208030e-01):1.901147e-01,1:8.820501e-01);
   tree gen.6475500 = [&U] (((20:9.226251e-01,35:1.870662e-01):4.427832e-01,(((28:4.175399e-01,(32:5.086736e-01,31:7.840438e-01):8.542710e-02):2.072818e-01,(33:3.647268e-01,(23:6.525475e-02,24:2.394363e-01):1.229452e-01):7.450288e-02):2.351306e-02,((26:4.020604e-04,25:5.757437e-02):3.199954e-01,((29:2.682598e-01,30:1.745720e-01):1.227550e-02,34:7.573690e-02):8.562196e-02):1.600677e-01):4.835349e-01):5.718629e-01,(((22:1.097419e-01,21:7.397422e-02):8.735944e-01,19:9.630713e-01):7.709733e-01,((27:1.255561e+00,((13:7.061418e-01,14:1.359148e+00):6.244265e-01,((18:1.314564e-01,17:6.989274e-02):2.762882e-01,16:7.073965e-01):4.137714e+00):9.820533e-02):1.750311e-01,(((12:5.864433e-01,((4:4.114075e-01,((7:1.122611e-01,2:8.948080e-02):3.237167e-01,5:3.266792e-01):5.848661e-02):8.016010e-02,8:4.571152e-01):1.736603e-01):9.276098e-02,11:5.798597e-01):3.154311e-01,(10:6.533220e-01,((6:4.038617e-01,(3:1.062824e-01,15:7.187448e-02):2.619899e-01):1.604142e-01,9:5.857091e-01):3.374740e-01):1.255986e-01):3.407391e-01):4.328986e-01):3.305543e-01,1:9.835083e-01);
   tree gen.6476000 = [&U] (((20:9.259429e-01,((23:1.965732e-01,((28:1.623111e-01,24:1.529161e-01):2.133722e-01,(31:1.056695e+00,32:7.158964e-01):1.469002e-01):1.520766e-01):5.118679e-02,((34:2.656024e-01,(30:1.930729e-01,(29:1.875455e-01,33:1.131683e-01):6.757351e-03):1.686470e-01):3.709197e-02,(25:4.479977e-02,26:3.059532e-03):5.773377e-01):9.718807e-02):4.754829e-01):4.179280e-01,35:9.390443e-01):3.052360e-01,((((27:1.847403e+00,(14:1.256252e+00,13:6.593046e-01):5.280738e-01):8.613807e-02,(16:6.073823e-01,(17:1.264054e-01,18:1.061605e-01):3.631557e-01):3.788723e+00):1.952749e-01,((11:4.247777e-01,(12:6.197006e-01,((4:2.908605e-01,(5:3.031920e-01,(7:9.452837e-02,2:9.287270e-02):2.822276e-01):9.865467e-02):1.017799e-01,8:4.109314e-01):1.611269e-01):5.718094e-02):3.443603e-01,(10:6.383877e-01,(9:5.510763e-01,((3:1.220261e-01,15:4.540365e-02):2.869850e-01,6:4.004551e-01):2.116639e-01):2.557142e-01):9.067340e-02):4.532401e-01):5.234667e-01,((22:9.886522e-02,21:6.624112e-02):6.743468e-01,19:1.009050e+00):6.514263e-01):1.810967e-01,1:8.480478e-01);
   tree gen.6476500 = [&U] (((35:4.302620e-01,20:5.124740e-01):7.000796e-01,(23:2.546618e-01,(((33:2.972651e-01,30:1.263840e-01):1.272402e-01,(34:2.566221e-01,29:3.006241e-01):2.698484e-03):1.380914e-01,((((32:5.434298e-01,24:1.108304e-01):1.921740e-01,31:1.101662e+00):9.568599e-02,28:4.298468e-01):1.794807e-01,(25:3.630924e-02,26:1.941264e-02):2.931390e-01):2.329315e-02):8.668302e-03):3.368724e-01):6.831188e-01,(((22:8.829795e-02,21:4.746260e-02):7.196199e-01,19:1.386883e+00):7.418357e-01,(27:2.617192e+00,((((9:5.612207e-01,(6:3.831289e-01,(3:1.369512e-01,15:5.562744e-02):2.385516e-01):2.431551e-01):2.909625e-01,10:6.195147e-01):1.481043e-01,(11:5.412898e-01,(12:6.427683e-01,((4:3.527218e-01,((7:8.972134e-02,2:1.039965e-01):3.197061e-01,5:3.999172e-01):1.086665e-01):5.833231e-02,8:4.497021e-01):1.933175e-01):9.439032e-02):2.601955e-01):2.994052e-01,(((18:1.373643e-01,17:1.088024e-01):2.807140e-01,16:6.832225e-01):4.342012e+00,(13:7.941773e-01,14:1.012890e+00):5.681947e-01):2.283661e-01):9.162697e-02):4.029284e-01):1.973281e-01,1:1.148569e+00);
   tree gen.6477000 = [&U] (((((22:1.041642e-01,21:9.047464e-02):8.172640e-01,19:1.151794e+00):4.727382e-01,(((16:5.732807e-01,(17:1.001546e-01,18:1.143039e-01):4.094732e-01):3.950634e+00,(14:1.107863e+00,13:8.808602e-01):4.464093e-01):1.659679e-01,((10:4.727433e-01,(((15:9.059699e-02,3:9.518394e-02):2.416309e-01,6:3.331595e-01):1.805024e-01,9:5.278381e-01):2.661400e-01):1.133738e-01,((((((7:9.684275e-02,2:8.331515e-02):3.105841e-01,5:3.346167e-01):5.516350e-02,4:3.267403e-01):9.076713e-02,8:3.937201e-01):1.149653e-01,12:6.400304e-01):8.573954e-02,11:5.302745e-01):2.251968e-01):3.093389e-01):4.910798e-01):2.631082e-01,((20:1.408584e+00,((((34:1.598242e-01,24:2.290403e-01):5.052512e-02,(25:7.538192e-02,26:3.805271e-03):1.310836e-01):6.920587e-02,(28:4.120785e-01,(31:8.506226e-01,32:7.056486e-01):4.283102e-02):1.683791e-01):8.804576e-03,(33:3.180901e-01,(23:2.161002e-02,(29:1.608279e-01,30:2.083705e-01):2.191920e-01):5.625005e-02):3.598972e-02):1.876865e-01):2.534628e-01,35:7.828606e-01):8.404363e-01):4.829549e-01,27:2.579017e+00,1:4.245988e-01);
   tree gen.6477500 = [&U] (((35:3.633308e-01,20:1.014164e+00):1.284866e-01,(((((32:6.349124e-01,31:1.026311e+00):1.363753e-01,(24:2.375301e-01,28:3.278370e-01):1.242884e-01):1.136604e-01,(25:4.311329e-02,26:7.406008e-02):4.723241e-02):5.920241e-02,23:4.493956e-01):7.622787e-02,(((33:1.782001e-01,30:2.831513e-02):2.465692e-01,34:2.098519e-02):1.471269e-02,29:1.174782e-01):1.326228e-01):1.772023e-01):8.687288e-01,(((22:7.136426e-02,21:7.942055e-02):7.127824e-01,19:1.292024e+00):6.347967e-01,(((((9:5.268723e-01,(6:3.569240e-01,(3:1.088249e-01,15:5.182268e-02):3.188164e-01):1.890032e-01):2.742320e-01,10:5.771417e-01):1.803418e-01,((12:5.988047e-01,11:5.042672e-01):7.739562e-02,((4:3.285967e-01,((7:1.021813e-01,2:9.688339e-02):2.681157e-01,5:3.594889e-01):1.060009e-01):6.279633e-02,8:4.027225e-01):1.688233e-01):2.936115e-01):3.642515e-01,(((18:1.578346e-01,17:8.213977e-02):2.380487e-01,16:6.847204e-01):4.062141e+00,(13:7.186569e-01,14:1.349180e+00):5.297372e-01):1.916303e-01):4.458525e-02,27:1.342071e+00):4.827455e-01):1.723727e-01,1:9.504348e-01);
   tree gen.6478000 = [&U] (((35:3.017919e-01,20:8.097886e-01):6.180862e-01,(((25:2.474186e-02,26:8.684787e-03):2.590965e-01,(33:5.445109e-01,((24:2.521480e-01,(32:6.935682e-01,31:9.005979e-01):1.151915e-01):9.099310e-02,((29:1.944653e-01,28:4.224041e-01):5.174747e-02,30:1.882875e-01):1.530738e-01):2.268838e-01):3.551504e-03):6.545050e-03,(34:3.796807e-01,23:1.993854e-01):8.762336e-02):7.883337e-02):1.003030e+00,((((27:1.327933e+00,(14:1.166435e+00,13:6.873058e-01):2.280103e-01):3.270305e-01,((17:9.240330e-02,18:1.376872e-01):1.367109e-01,16:7.605174e-01):3.958279e+00):1.673438e-01,((10:5.228637e-01,(9:5.603288e-01,(6:4.008988e-01,(3:1.175238e-01,15:8.277615e-02):2.716394e-01):2.278305e-01):2.523972e-01):1.427571e-01,(((((7:9.127308e-02,2:8.277812e-02):2.814133e-01,5:3.508070e-01):7.204248e-02,4:3.361118e-01):7.934483e-02,8:4.138443e-01):2.119510e-01,(12:5.356750e-01,11:4.960426e-01):7.550783e-02):2.504248e-01):3.654618e-01):5.661221e-01,((22:1.503807e-01,21:4.518583e-02):4.997087e-01,19:1.170867e+00):6.798647e-01):1.900806e-01,1:9.760127e-01);
   tree gen.6478500 = [&U] (((((24:5.598561e-02,34:6.398729e-01):1.221132e-01,((32:6.513154e-01,31:9.316306e-01):1.221714e-01,((25:1.662025e-02,28:2.350613e-01):3.379921e-02,26:1.175722e-02):1.580390e-01):1.432293e-01):1.186648e-01,(29:2.056636e-01,((23:1.322709e-02,33:2.325975e-01):6.471492e-02,30:9.058921e-02):1.544579e-01):1.206789e-01):5.135423e-01,(20:6.104691e-01,35:3.975853e-01):2.901570e-01):7.989337e-01,(((16:5.185224e-01,(18:1.005526e-01,17:9.849741e-02):4.787894e-01):4.244072e+00,((27:1.467755e+00,(13:6.838035e-01,14:1.212824e+00):4.504598e-01):3.071580e-01,(((((5:3.555233e-01,((7:1.212805e-01,2:7.672541e-02):3.019038e-01,4:3.372622e-01):5.563786e-02):7.583522e-02,8:4.283681e-01):1.671518e-01,11:5.351913e-01):4.637907e-02,12:6.649821e-01):2.072201e-01,(10:5.458809e-01,(9:5.714653e-01,((15:8.875451e-02,3:1.106557e-01):2.527485e-01,6:3.386110e-01):2.083525e-01):3.207509e-01):1.122769e-01):4.569110e-01):1.046350e-01):4.186897e-01,(19:1.182355e+00,(21:1.297577e-01,22:6.506564e-02):8.035043e-01):8.259422e-01):1.713605e-01,1:8.839058e-01);
   tree gen.6479000 = [&U] ((((16:5.754358e-01,(17:7.483291e-02,18:1.321956e-01):3.213035e-01):4.331806e+00,((((8:3.873500e-01,(((7:9.043103e-02,2:8.824621e-02):2.682803e-01,4:3.724150e-01):4.199579e-02,5:3.515960e-01):1.012326e-01):1.786647e-01,(11:5.304632e-01,12:5.645030e-01):8.380217e-02):2.975289e-01,(10:5.662757e-01,(9:5.257146e-01,((6:1.276762e-01,27:1.339105e+00):2.459877e-01,(3:1.278863e-01,15:6.587850e-02):2.734382e-01):1.808927e-01):3.119698e-01):1.186789e-01):3.518103e-01,(13:7.788980e-01,14:1.195213e+00):7.789949e-01):1.490291e-01):3.660866e-01,((22:6.290149e-02,21:8.256728e-02):7.591645e-01,19:1.003463e+00):8.553764e-01):1.096811e-01,((((23:8.529570e-02,33:2.185053e-01):1.117411e-01,((26:2.729595e-03,(25:6.067242e-03,35:9.521996e-01):1.039145e-02):2.168059e-01,((28:4.927820e-01,(31:8.683554e-01,32:4.912153e-01):1.299155e-01):6.745347e-02,(24:1.994055e-01,34:3.313247e-01):5.367970e-02):9.466028e-02):1.239975e-02):4.721249e-02,(29:2.336324e-01,30:2.001692e-01):1.031592e-01):1.946751e-01,20:1.435012e+00):8.182109e-01,1:8.329624e-01);
   tree gen.6479500 = [&U] ((35:6.336602e-01,(20:1.107595e+00,(34:2.780867e-01,(((30:2.247047e-01,29:1.775103e-01):6.237675e-03,33:7.788307e-01):1.198040e-01,((((31:6.636582e-01,32:6.874320e-01):1.845909e-01,28:4.931773e-01):3.497174e-02,24:1.952896e-01):1.086639e-01,((25:4.426461e-02,26:1.098719e-02):5.313846e-02,23:1.109393e-01):7.867806e-02):1.411649e-01):1.873505e-02):4.021206e-01):1.998240e-01):7.359355e-01,((((14:1.029808e+00,13:1.008321e+00):4.864886e-01,((16:7.679966e-01,(17:8.611692e-02,18:1.327412e-01):2.190995e-01):3.753966e+00,27:2.238905e+00):6.124928e-02):1.150835e-01,(((12:6.433771e-01,((((7:8.182226e-02,2:1.124927e-01):3.459135e-01,5:3.351044e-01):3.408505e-02,4:4.059695e-01):9.599147e-02,8:3.549631e-01):1.853174e-01):6.795905e-02,11:5.215585e-01):2.744421e-01,(10:6.542875e-01,(9:5.292091e-01,((3:1.254861e-01,15:7.826289e-02):2.596759e-01,6:3.588758e-01):2.069687e-01):2.545018e-01):1.418160e-01):3.924007e-01):4.196029e-01,((22:6.170742e-02,21:1.121619e-01):8.452559e-01,19:1.173407e+00):4.691990e-01):2.334563e-01,1:9.747973e-01);
   tree gen.6480000 = [&U] ((((((31:1.143507e+00,(24:2.003127e-01,(32:9.115017e-01,28:4.933305e-01):7.017857e-02):4.998276e-02):7.299068e-02,(33:4.877350e-01,(25:3.001364e-02,26:2.100870e-03):1.715750e-01):2.240190e-01):1.565085e-02,(23:1.526293e-01,(30:1.261335e-01,29:2.827143e-01):2.872824e-01):7.420389e-02):1.390073e-01,34:3.304127e-01):1.533418e-01,(35:4.857989e-02,20:1.945999e-01):1.030695e+00):9.058336e-01,(((((17:8.033114e-02,18:1.749444e-01):2.372635e-01,16:7.887760e-01):4.105357e+00,(27:1.026336e+00,(14:1.139639e+00,13:8.690711e-01):2.006615e-01):2.353769e-01):3.193258e-01,((10:5.422917e-01,(9:6.250238e-01,(6:3.945261e-01,(3:1.464283e-01,15:6.796395e-02):2.844207e-01):1.936784e-01):2.878229e-01):9.181654e-02,(12:5.765896e-01,(((((7:7.498306e-02,2:1.104433e-01):3.060553e-01,5:3.638419e-01):1.057650e-01,4:3.486007e-01):6.779098e-02,8:4.068975e-01):1.661597e-01,11:5.468334e-01):7.403206e-02):2.603033e-01):4.284741e-01):3.762414e-01,((22:1.071734e-01,21:4.686479e-02):7.638815e-01,19:1.214373e+00):7.746278e-01):1.803094e-01,1:1.012278e+00);
   tree gen.6480500 = [&U] ((((33:7.642552e-01,(29:1.471727e-01,30:2.204995e-01):2.215520e-01):1.062933e-02,(34:2.753409e-01,((24:1.047941e-01,26:3.908048e-03):1.939320e-02,((23:1.483985e-01,(28:3.930093e-01,(32:6.539408e-01,31:7.840306e-01):9.332009e-02):1.666922e-01):5.067615e-02,25:1.594593e-02):1.690467e-02):1.077130e-01):9.450617e-02):2.756732e-01,(20:2.642550e-01,35:2.912858e-01):8.249053e-01):6.855121e-01,((((14:9.840148e-01,13:9.894509e-01):4.212686e-01,((16:7.536238e-01,(17:8.450527e-02,18:1.272476e-01):1.747959e-01):3.909495e+00,27:9.165795e-01):7.433243e-02):2.509973e-01,((((4:3.983719e-01,(5:3.221720e-01,(7:1.172204e-01,2:1.103874e-01):3.093903e-01):9.734600e-02):7.755423e-02,8:3.426355e-01):1.727233e-01,(11:4.821266e-01,12:7.101545e-01):5.581998e-02):2.512226e-01,(10:6.420428e-01,(9:4.987340e-01,((3:1.231377e-01,15:6.593739e-02):3.017588e-01,6:4.044393e-01):2.030954e-01):2.407527e-01):1.419466e-01):3.984045e-01):4.557842e-01,((22:8.381851e-02,21:5.737825e-02):7.259968e-01,19:1.284210e+00):5.672851e-01):5.342874e-02,1:1.156761e+00);
   tree gen.6481000 = [&U] ((35:7.035140e-01,(27:2.053006e+00,(20:1.149035e+00,(33:4.771081e-01,(24:2.863933e-01,((((23:1.376265e-01,(25:5.832451e-02,26:1.237317e-03):3.059216e-01):1.146384e-03,29:4.288581e-01):3.908783e-03,30:2.562495e-01):1.058333e-01,(((32:7.059233e-01,31:7.852726e-01):1.431241e-01,28:4.636098e-01):2.651842e-01,34:4.119291e-01):3.178233e-02):1.667514e-02):1.598026e-01):1.421798e-01):3.263998e-01):2.426747e-01):5.269700e-01,(((22:1.343554e-01,21:5.754949e-02):6.642318e-01,19:1.153339e+00):5.512594e-01,(((16:5.548494e-01,(17:8.557545e-02,18:1.422085e-01):4.154663e-01):3.970847e+00,(14:1.129539e+00,13:6.603037e-01):4.212307e-01):2.827149e-01,((10:6.182815e-01,(((15:5.492371e-02,3:1.199271e-01):3.431716e-01,6:4.055806e-01):2.578162e-01,9:4.998241e-01):2.689297e-01):1.258144e-01,(11:4.929640e-01,(12:6.771136e-01,((4:3.788843e-01,((7:9.632476e-02,2:1.078453e-01):3.166609e-01,5:3.204703e-01):6.372773e-02):1.460573e-01,8:4.122036e-01):1.792951e-01):5.391592e-02):2.813414e-01):3.797730e-01):5.658659e-01):1.845153e-01,1:9.883347e-01);
   tree gen.6481500 = [&U] ((((20:1.083881e+00,((((30:2.304001e-01,(23:1.753449e-02,29:4.765246e-02):7.064633e-02):1.050985e-01,((28:2.841303e-01,(25:6.686437e-02,26:1.048974e-02):8.922740e-02):1.158480e-01,((32:4.848161e-01,31:7.309396e-01):1.269226e-01,24:2.665777e-01):7.156826e-02):1.374859e-01):2.042515e-02,33:5.968682e-01):1.251337e-01,34:4.915667e-01):3.152637e-02):3.232867e-01,27:1.066445e+00):2.751239e-01,35:3.912836e-01):4.276064e-01,(((22:8.168107e-02,21:4.050792e-02):7.092283e-01,19:1.073539e+00):5.131177e-01,(((16:5.222186e-01,(17:9.580957e-02,18:1.323691e-01):3.867202e-01):3.696104e+00,(14:1.274343e+00,13:6.146172e-01):3.920857e-01):1.561408e-01,((10:5.755025e-01,(((15:5.112354e-02,3:1.205810e-01):2.468129e-01,6:3.871252e-01):1.768501e-01,9:4.895224e-01):2.059258e-01):1.171093e-01,((12:6.302641e-01,11:4.718387e-01):8.786632e-02,((4:3.526692e-01,((7:1.042268e-01,2:1.076443e-01):2.947511e-01,5:2.982969e-01):5.931840e-02):4.103638e-02,8:3.836832e-01):1.855101e-01):2.600866e-01):3.652403e-01):4.837640e-01):1.072923e-01,1:9.502201e-01);
   tree gen.6482000 = [&U] ((((((33:3.838790e-01,(25:4.011997e-02,26:4.476653e-03):2.574707e-01):1.056461e-01,(30:2.445030e-01,29:2.322513e-01):9.837317e-02):1.334346e-01,(24:2.311167e-01,(((31:7.405936e-01,(32:9.099765e-01,28:3.160199e-01):1.539183e-01):2.103577e-01,34:4.218372e-01):4.158243e-02,23:9.797886e-02):6.516291e-02):3.059032e-01):1.488719e-01,20:1.194722e+00):6.039285e-01,35:7.946914e-01):4.247501e-01,(((((17:7.498647e-02,18:1.497312e-01):1.921996e-01,16:7.720923e-01):4.018523e+00,(14:1.207164e+00,13:7.740664e-01):3.470526e-01):2.603772e-01,(((10:4.726588e-01,(9:4.979641e-01,(6:3.915510e-01,(3:1.191174e-01,15:8.284794e-02):2.678020e-01):2.083605e-01):3.476848e-01):1.307808e-01,((11:4.773410e-01,12:6.340741e-01):1.089114e-01,((5:3.561461e-01,(4:3.412273e-01,(7:1.381264e-01,2:6.248172e-02):2.604285e-01):7.637382e-02):9.029531e-02,8:4.645967e-01):1.613455e-01):2.878578e-01):3.725467e-01,27:2.077260e+00):1.021719e-01):4.549233e-01,((22:7.593713e-02,21:7.897028e-02):7.273173e-01,19:1.188687e+00):6.437690e-01):1.582348e-01,1:9.908673e-01);
   tree gen.6482500 = [&U] ((((((16:5.463514e-01,(18:8.926905e-02,17:1.081431e-01):3.748075e-01):3.630077e+00,(14:1.076824e+00,13:6.827949e-01):3.885133e-01):1.089804e-01,27:1.315028e+00):1.745486e-01,(((((4:3.525570e-01,((7:9.667319e-02,2:9.022650e-02):3.205281e-01,5:3.678804e-01):6.034791e-02):8.739488e-02,8:3.733698e-01):1.205172e-01,11:5.340228e-01):5.708902e-02,12:5.895588e-01):2.520915e-01,((((15:4.916978e-02,3:9.685087e-02):2.529076e-01,6:3.812926e-01):1.587690e-01,9:5.303093e-01):2.921682e-01,10:5.617387e-01):8.304517e-02):4.235294e-01):2.974692e-01,(19:1.129849e+00,(22:6.123204e-02,21:1.020569e-01):8.520081e-01):6.034246e-01):1.197265e-01,((23:1.712038e-01,((((24:3.097738e-01,(34:1.567818e-01,31:1.118718e+00):1.365260e-01):9.685458e-05,(26:9.508519e-02,25:8.603786e-02):1.828162e-01):7.457981e-02,((29:5.370241e-02,28:1.488410e-01):2.414547e-01,(30:5.839177e-03,32:2.566102e-01):2.169589e-01):2.590205e-01):1.742860e-03,33:4.897018e-01):1.308113e-01):4.106213e-01,(35:1.807916e-01,20:2.914849e-01):9.369671e-01):5.668761e-01,1:1.095587e+00);
   tree gen.6483000 = [&U] (((35:5.354222e-01,20:1.114429e+00):1.530653e-01,((((23:1.261911e-01,(32:7.837205e-01,(31:7.704454e-01,28:4.174347e-01):2.461047e-02):1.650384e-01):2.065821e-02,24:2.499623e-01):7.033568e-04,(25:5.987028e-02,26:1.184775e-02):2.344103e-01):5.982003e-02,(29:1.961656e-01,(33:2.654819e-01,(30:1.137133e-02,34:5.715623e-02):1.307573e-01):7.946075e-02):2.726819e-01):5.173876e-01):8.023189e-01,(((((11:5.142417e-01,(12:5.801112e-01,(((5:3.611945e-01,(7:8.684931e-02,2:1.009396e-01):3.317736e-01):9.294470e-02,4:4.218384e-01):6.107626e-02,8:4.281732e-01):1.776512e-01):6.007676e-02):2.602058e-01,(10:6.413448e-01,(9:6.383580e-01,(6:3.985481e-01,(3:1.345310e-01,15:7.205554e-02):2.956980e-01):2.063864e-01):2.411844e-01):1.680669e-01):3.731306e-01,(((18:1.462681e-01,17:7.577570e-02):3.852186e-01,16:6.124868e-01):4.009613e+00,(13:7.531045e-01,14:1.340336e+00):4.306473e-01):3.704078e-01):4.836866e-01,27:2.020110e+00):1.826973e-01,((22:1.571988e-01,21:7.416324e-02):7.662822e-01,19:1.014229e+00):7.178938e-01):2.178425e-01,1:8.902331e-01);
   tree gen.6483500 = [&U] ((20:8.533465e-01,((34:3.291008e-01,(23:1.710437e-01,((((25:4.169200e-02,26:1.973942e-04):1.303728e-01,(31:8.259647e-01,32:7.407736e-01):1.406006e-01):1.152750e-03,(28:2.080626e-01,24:3.608284e-02):1.601006e-01):1.719863e-01,(30:2.548180e-01,29:3.008572e-01):2.713702e-01):4.399817e-02):2.002251e-01):2.107714e-01,(33:1.871130e-01,35:4.212035e-01):3.719351e-01):2.851200e-01):6.800604e-01,(((22:9.082986e-02,21:7.981175e-02):5.840772e-01,19:1.163186e+00):7.102365e-01,((27:1.252804e+00,((13:7.994323e-01,14:1.266352e+00):3.583146e-01,((18:1.424834e-01,17:6.246737e-02):1.174151e-01,16:7.811868e-01):4.520100e+00):4.087013e-03):2.534237e-01,(((((((7:9.264084e-02,2:9.351923e-02):2.698344e-01,5:3.348307e-01):8.408946e-02,4:3.460656e-01):5.719940e-02,8:3.646158e-01):1.776683e-01,11:4.967939e-01):9.137308e-02,12:5.479191e-01):3.484803e-01,(10:5.167414e-01,((6:3.120720e-01,(3:1.167148e-01,15:7.408562e-02):2.821353e-01):2.140853e-01,9:4.710715e-01):2.511340e-01):5.283210e-02):4.400017e-01):5.057995e-01):2.225446e-01,1:9.874357e-01);
   tree gen.6484000 = [&U] (((35:5.208945e-01,20:1.175780e+00):1.674959e-01,(((((31:7.495408e-01,32:7.271738e-01):3.582174e-02,28:5.287770e-01):8.686167e-02,23:1.783921e-01):6.365005e-02,((25:4.914544e-02,26:2.403420e-02):4.598217e-02,24:3.055040e-01):1.685984e-02):2.749206e-01,(30:1.465139e-01,((29:6.606640e-02,33:6.641058e-02):1.975615e-01,34:8.266298e-02):4.636046e-02):2.832686e-01):3.581866e-01):7.805495e-01,(((((18:1.422994e-01,17:7.371967e-02):3.274686e-01,16:6.886280e-01):3.867758e+00,27:1.511326e+00):1.566702e-01,((13:7.975373e-01,14:1.303969e+00):7.894536e-01,(((12:5.643710e-01,11:5.002887e-01):7.151441e-02,(((5:3.592555e-01,(7:9.918177e-02,2:8.350497e-02):3.227716e-01):6.440245e-02,4:4.103926e-01):9.180082e-02,8:4.165556e-01):1.971153e-01):1.830500e-01,(10:5.246197e-01,(9:6.210373e-01,(6:3.877343e-01,(3:1.120630e-01,15:7.010045e-02):2.319447e-01):2.283015e-01):2.346404e-01):1.807566e-01):4.247499e-01):1.503082e-01):3.235399e-01,((22:9.021165e-02,21:8.924769e-02):6.830512e-01,19:1.026476e+00):5.854732e-01):2.614654e-01,1:9.250384e-01);
   tree gen.6484500 = [&U] ((20:8.802635e-01,((34:2.648786e-01,(33:3.022962e-01,35:1.195635e+00):1.121671e-01):1.303828e-01,(23:2.532015e-01,(((24:1.149112e-01,28:3.225361e-02):4.202002e-01,((25:6.397744e-02,26:9.138427e-04):1.413503e-01,(31:8.066019e-01,32:5.723897e-01):4.641032e-02):4.882017e-02):3.723600e-02,(30:2.096061e-01,29:1.721678e-01):2.328371e-01):1.493415e-01):1.110159e-01):2.941135e-01):8.158502e-01,(((22:1.583951e-01,21:8.338932e-02):6.404735e-01,19:1.010342e+00):7.780756e-01,(27:1.501928e+00,(((12:5.652020e-01,(11:5.266031e-01,((((7:9.411398e-02,2:7.076986e-02):2.885725e-01,4:3.569815e-01):6.061055e-02,5:3.453922e-01):6.476491e-02,8:4.400529e-01):1.854789e-01):9.751105e-02):2.673999e-01,(10:6.609696e-01,((6:3.219156e-01,(3:1.200097e-01,15:6.804562e-02):2.759131e-01):2.844767e-01,9:4.859305e-01):2.655343e-01):5.277000e-02):3.290170e-01,((13:8.246486e-01,14:1.306297e+00):5.632191e-01,((18:1.585832e-01,17:9.241124e-02):1.211187e-01,16:8.058276e-01):4.662676e+00):2.058364e-01):3.551700e-02):4.856508e-01):1.796447e-01,1:9.345899e-01);
   tree gen.6485000 = [&U] ((((16:7.539845e-01,(17:5.561415e-02,18:1.550069e-01):2.124543e-01):4.573239e+00,(((11:5.657119e-01,(12:7.175414e-01,(8:3.735101e-01,(((7:1.105788e-01,2:8.636669e-02):2.917377e-01,5:3.666351e-01):8.078146e-02,4:3.436752e-01):8.224290e-02):1.861873e-01):4.299437e-02):3.181267e-01,(10:6.768890e-01,(9:6.474875e-01,(27:1.271510e+00,((3:9.184961e-02,15:9.280233e-02):2.626936e-01,6:3.953174e-01):1.496329e-05):1.064949e-01):2.142633e-01):1.454213e-01):4.163088e-01,(13:7.891388e-01,14:1.288495e+00):7.630821e-01):1.787006e-01):2.440929e-01,((22:1.030816e-01,21:7.568403e-02):8.017870e-01,19:1.113315e+00):7.992550e-01):2.682626e-01,((35:9.639961e-02,20:2.933794e-01):1.144179e+00,(23:1.467952e-01,((((24:2.557531e-01,31:9.580718e-01):3.945631e-02,(32:6.081926e-01,(25:1.682212e-02,26:9.358860e-03):9.199300e-02):6.405641e-02):1.439467e-01,28:5.178452e-01):1.266055e-01,((34:2.233698e-01,30:3.381328e-01):2.611618e-02,(29:8.567596e-02,33:3.612346e-01):1.232399e-01):1.240548e-01):1.606810e-01):2.650822e-01):9.092088e-01,1:8.837640e-01);
   tree gen.6485500 = [&U] (((((23:3.200578e-02,33:6.737145e-01):1.486245e-01,(24:3.545892e-01,(((25:1.769904e-02,(31:8.434703e-01,32:4.730689e-01):1.372271e-01):3.797527e-02,26:2.419329e-02):9.535837e-03,28:3.486088e-01):1.493963e-01):6.614653e-02):1.245218e-02,((30:2.803938e-02,34:7.171710e-02):7.452808e-02,29:2.419948e-01):1.986769e-01):3.439579e-01,(20:7.094935e-01,35:3.011515e-01):2.572952e-01):5.979354e-01,((((16:7.509980e-01,(17:1.148894e-01,18:8.666458e-02):2.168080e-01):3.457243e+00,(27:1.573313e+00,(14:1.144596e+00,13:7.352914e-01):3.051062e-01):1.071891e-01):1.544656e-01,((11:4.661292e-01,(((((7:1.168932e-01,2:9.795125e-02):3.315437e-01,5:3.195024e-01):4.164916e-02,4:3.549585e-01):5.787145e-02,8:3.946793e-01):1.601497e-01,12:5.895916e-01):6.184751e-02):2.714275e-01,(10:5.622599e-01,(9:5.261897e-01,((3:9.829252e-02,15:8.635156e-02):2.667257e-01,6:3.554808e-01):1.926970e-01):2.394057e-01):1.690641e-01):3.307939e-01):5.137576e-01,((22:4.575848e-02,21:1.119873e-01):5.942124e-01,19:1.074041e+00):6.361416e-01):1.550861e-01,1:1.012117e+00);
   tree gen.6486000 = [&U] ((((((30:1.743332e-02,34:1.910129e-01):1.268381e-01,29:1.740010e-01):1.988485e-01,((24:3.548955e-01,(25:2.146313e-02,(26:1.531560e-02,(28:5.109784e-01,(31:8.054660e-01,32:4.734775e-01):9.176659e-02):1.294485e-02):3.124116e-02):8.874326e-02):9.845376e-02,23:7.486377e-02):4.408743e-02):1.934173e-01,33:6.742965e-01):2.856511e-01,(20:4.421010e-01,35:5.395429e-01):9.606098e-01):6.469007e-01,((((16:7.516467e-01,(17:1.025064e-01,18:1.194127e-01):2.338591e-01):3.460230e+00,(27:1.464518e+00,(14:1.144655e+00,13:7.359266e-01):3.619484e-01):5.510935e-02):2.190256e-01,((11:4.665318e-01,(12:5.901009e-01,((((7:1.040410e-01,2:9.803586e-02):3.492581e-01,5:3.197784e-01):5.031805e-02,4:3.552651e-01):4.306245e-02,8:3.950202e-01):1.437906e-01):6.714221e-02):2.716619e-01,(10:5.627455e-01,(9:6.011512e-01,((3:9.837742e-02,15:8.642615e-02):2.669560e-01,6:3.557878e-01):1.928635e-01):2.501061e-01):1.277506e-01):4.187650e-01):3.048620e-01,((22:4.386732e-02,21:1.120840e-01):7.386563e-01,19:1.074968e+00):6.749641e-01):2.145593e-01,1:1.012991e+00);
   tree gen.6486500 = [&U] (((((28:3.802365e-01,((31:1.144808e+00,(32:5.730161e-01,(25:3.198060e-02,26:7.643178e-03):1.769816e-01):6.092663e-02):3.198287e-02,24:3.763773e-01):1.048297e-01):1.440153e-01,((30:1.886731e-01,34:3.796315e-01):7.804396e-02,(29:1.508908e-01,23:1.264705e-01):6.885874e-02):8.417109e-02):1.223332e-01,33:6.328273e-01):6.064400e-01,(20:2.681127e-01,35:1.644466e-01):1.036834e+00):7.499852e-01,(((((16:8.112895e-01,(17:1.106403e-01,18:1.288881e-01):2.524157e-01):3.734797e+00,27:1.224506e+00):2.299703e-01,(14:1.276038e+00,13:7.943220e-01):5.385514e-01):2.364052e-01,(((11:5.035509e-01,12:6.369252e-01):8.244209e-02,((((7:1.122966e-01,2:1.058150e-01):4.091592e-01,5:3.451526e-01):7.448061e-02,4:3.834553e-01):1.101765e-01,8:4.263649e-01):1.545667e-01):2.803346e-01,(10:6.073992e-01,(9:6.488523e-01,((3:1.061836e-01,15:7.587545e-02):2.639927e-01,6:3.963768e-01):2.007003e-01):2.639187e-01):1.590752e-01):4.519938e-01):3.290527e-01,((22:6.648540e-02,21:1.209778e-01):7.782284e-01,19:1.160267e+00):7.285222e-01):2.315845e-01,1:8.943542e-01);
   tree gen.6487000 = [&U] ((((16:7.676387e-01,(17:8.882633e-02,18:1.335783e-01):2.303599e-01):4.039759e+00,((((12:6.338383e-01,11:5.299072e-01):4.458335e-02,(8:3.540802e-01,(((7:1.128068e-01,2:9.435347e-02):2.750645e-01,5:3.768847e-01):5.942712e-02,4:3.664667e-01):1.025762e-01):1.762143e-01):2.986860e-01,(10:5.979281e-01,(((3:1.227437e-01,15:7.085134e-02):2.391371e-01,6:3.492026e-01):2.254251e-01,(27:2.044720e+00,9:5.620640e-01):5.137714e-02):2.620872e-01):1.623527e-01):3.704616e-01,(13:8.892089e-01,14:1.117472e+00):6.740666e-01):1.225538e-01):4.659696e-01,((22:1.477297e-01,21:6.536302e-02):6.406330e-01,19:9.834439e-01):7.040016e-01):1.390747e-01,((35:2.801576e-01,20:9.121082e-01):3.794102e-01,(((((26:1.142218e-02,(25:2.366967e-02,32:3.881385e-01):7.911349e-02):2.158841e-01,31:9.166036e-01):1.061417e-01,(28:3.884103e-01,24:1.547862e-01):5.387585e-02):1.232977e-01,(((34:7.687692e-02,29:4.480646e-02):2.077915e-01,33:3.055932e-01):3.694110e-03,30:2.793491e-01):1.727670e-01):2.829417e-02,23:2.298505e-01):3.756517e-01):8.406116e-01,1:8.802933e-01);
   tree gen.6487500 = [&U] ((((((24:1.446727e-01,28:2.666997e-01):8.626525e-02,((25:6.398205e-02,26:1.768748e-02):1.540880e-02,(32:5.705225e-01,31:6.707709e-01):1.279694e-01):2.140112e-01):9.142526e-02,(34:3.125365e-01,((30:5.123998e-02,23:1.811227e-01):1.141439e-01,29:1.750044e-01):8.430342e-02):1.324291e-01):1.161639e-01,33:5.882518e-01):5.461870e-01,(20:1.277889e-01,35:2.196503e-02):9.873338e-01):7.525084e-01,(((((16:8.264728e-01,(17:1.053581e-01,18:1.227348e-01):2.693364e-01):3.861604e+00,27:1.166046e+00):4.646413e-02,(14:1.215118e+00,13:7.563999e-01):5.946547e-01):7.478836e-02,((((((7:1.029018e-01,2:1.108700e-01):3.579434e-01,5:3.286745e-01):5.366140e-02,4:3.492659e-01):8.984373e-02,8:4.060096e-01):1.885782e-01,(12:5.797984e-01,11:5.511118e-01):7.829760e-02):2.669510e-01,(10:5.784010e-01,(9:6.178751e-01,((3:1.396536e-01,15:7.516544e-02):2.802361e-01,6:3.774532e-01):1.918052e-01):2.307810e-01):1.455198e-01):4.573679e-01):4.623897e-01,((22:1.130782e-01,21:1.299874e-01):5.981568e-01,19:1.104874e+00):6.161836e-01):2.205283e-01,1:8.516564e-01);
   tree gen.6488000 = [&U] (((34:1.845433e-01,(((((32:6.309159e-01,31:1.032887e+00):1.264720e-01,((26:1.004310e-02,25:3.041234e-02):1.155272e-01,(24:8.688464e-02,28:1.478321e-01):1.358790e-01):2.113434e-02):8.626059e-02,(30:8.198290e-02,29:2.742580e-01):3.707304e-01):3.369127e-02,23:2.390396e-01):7.921134e-02,33:6.272662e-01):1.319103e-01):2.183141e-01,(20:1.167518e+00,35:3.366634e-01):3.116900e-02):8.923185e-01,(((27:9.014412e-01,((13:8.498273e-01,14:1.246667e+00):4.322062e-01,(16:5.739488e-01,(18:1.134444e-01,17:1.115241e-01):3.191862e-01):3.731582e+00):4.955379e-02):1.497666e-01,(((11:5.313134e-01,12:5.544823e-01):7.519357e-02,((4:3.736196e-01,((7:8.757117e-02,2:1.119396e-01):2.859527e-01,5:3.611084e-01):5.802896e-02):6.454089e-02,8:3.509238e-01):1.383402e-01):3.244362e-01,(10:5.989441e-01,(9:5.341821e-01,((15:9.053284e-02,3:9.515819e-02):2.949390e-01,6:3.240694e-01):2.156194e-01):2.457335e-01):8.028879e-02):3.704569e-01):4.686406e-01,(19:1.058778e+00,(21:2.142186e-02,22:1.745719e-01):7.216827e-01):5.638775e-01):1.511777e-01,1:8.557442e-01);
   tree gen.6488500 = [&U] (((((10:5.352873e-01,(9:4.947104e-01,(6:3.318858e-01,(3:1.281658e-01,15:7.696165e-02):2.902904e-01):2.699736e-01):2.182309e-01):1.120145e-01,((((((7:1.026692e-01,2:7.610104e-02):3.039517e-01,5:3.251576e-01):8.435686e-02,4:3.239313e-01):1.034086e-01,8:4.215704e-01):1.681138e-01,11:5.677309e-01):1.128555e-01,12:5.616910e-01):2.210609e-01):4.349675e-01,(((17:9.711808e-02,18:1.189264e-01):3.404882e-01,16:5.849693e-01):3.618810e+00,((14:1.121447e+00,13:7.876120e-01):4.181559e-01,27:1.660468e+00):4.104884e-02):2.028814e-01):4.873073e-01,((22:6.511885e-02,21:5.383225e-02):6.209912e-01,19:1.116865e+00):6.012467e-01):2.020805e-01,((20:6.345472e-01,35:2.539369e-01):7.079263e-01,((33:3.635396e-01,23:1.581757e-01):1.990930e-02,((((25:4.987922e-02,26:1.568334e-04):9.422179e-02,34:1.080111e-01):2.439553e-01,((29:1.356052e-01,(28:2.634127e-01,30:1.354590e-01):8.691624e-02):4.504229e-02,(32:6.527233e-01,31:8.690298e-01):1.054667e-01):7.304955e-02):3.912706e-03,24:2.512294e-01):2.230434e-01):1.899725e-01):8.674954e-01,1:9.288738e-01);
   tree gen.6489000 = [&U] (((((14:1.123074e+00,13:8.635462e-01):5.121613e-01,(27:7.667441e-01,(16:8.326720e-01,(18:1.634766e-01,17:7.610804e-02):1.791455e-01):4.066368e+00):1.051278e-01):1.087480e-01,(((11:5.538109e-01,12:6.056401e-01):8.543284e-02,((4:3.726781e-01,((7:1.296326e-01,2:8.220621e-02):2.946847e-01,5:3.438894e-01):6.461727e-02):9.546004e-02,8:3.898864e-01):1.535259e-01):2.866424e-01,((((15:8.185607e-02,3:1.214397e-01):2.689807e-01,6:3.903094e-01):2.027501e-01,9:5.600826e-01):2.359248e-01,10:6.704917e-01):1.114568e-01):3.186593e-01):5.171218e-01,(19:1.008821e+00,(22:5.622986e-02,21:6.409389e-02):6.979818e-01):6.976968e-01):2.142542e-01,(((23:2.687177e-01,((34:2.084850e-01,31:7.114160e-01):1.865360e-01,(24:3.928500e-01,(((29:7.933925e-02,28:1.782933e-01):2.151815e-01,(32:1.104335e-01,(26:5.904883e-03,25:1.595991e-01):9.864362e-02):5.196766e-01):3.265691e-02,30:1.919690e-01):1.056171e-01):8.155354e-02):1.220371e-01):8.896197e-02,33:7.441947e-01):2.291615e-01,(20:1.547780e-01,35:3.209328e-02):1.030139e+00):5.793375e-01,1:9.062830e-01);
   tree gen.6489500 = [&U] (((((23:2.172358e-01,(24:2.881013e-01,(34:3.007402e-01,((31:9.300809e-01,32:8.360330e-01):7.984293e-02,28:3.207486e-01):1.223451e-01):3.399475e-02):1.160769e-02):1.041681e-01,(25:4.452249e-02,26:1.298551e-02):1.625859e-01):2.015956e-01,((33:2.746888e-01,29:1.783058e-02):1.835288e-01,30:1.873842e-01):3.419850e-02):2.123436e-01,(35:4.128898e-02,20:5.925849e-01):9.321474e-01):1.065908e+00,(((((18:1.397633e-01,17:1.138440e-01):2.982630e-01,16:6.829769e-01):5.121934e+00,(13:7.661536e-01,14:1.259687e+00):5.599032e-01):2.612198e-01,(((((((5:3.676119e-01,(7:1.097951e-01,2:1.237737e-01):3.358829e-01):8.369512e-02,8:4.167286e-01):3.801134e-02,4:3.903270e-01):2.257100e-01,11:5.478930e-01):7.263005e-02,12:6.101853e-01):3.280611e-01,(10:6.183399e-01,(9:5.603899e-01,(6:3.616597e-01,(3:1.044565e-01,15:7.391962e-02):3.264540e-01):2.085083e-01):2.641734e-01):1.069804e-01):3.515582e-01,27:1.639087e+00):4.953882e-02):4.642902e-01,((22:4.871853e-02,21:1.288760e-01):7.769869e-01,19:1.354964e+00):1.070464e+00):2.841008e-01,1:8.945597e-01);
   tree gen.6490000 = [&U] (((20:1.002501e+00,(23:1.510749e-01,(((25:5.512553e-02,26:1.557209e-02):2.470122e-01,((34:1.731499e-01,29:1.049820e-01):1.099074e-01,(33:3.517144e-01,30:1.194221e-01):1.587012e-01):1.128954e-01):1.838317e-01,((31:1.082900e+00,32:7.250766e-01):1.492919e-01,(28:2.731681e-01,24:6.968334e-02):7.231928e-02):2.570953e-01):1.891347e-02):3.075951e-01):3.484920e-01,35:1.069830e+00):4.116769e-01,(((22:9.337491e-02,21:7.220703e-02):8.220091e-01,19:1.114995e+00):6.112648e-01,(27:2.305951e+00,((((((((7:1.032042e-01,2:9.735159e-02):3.261716e-01,5:3.221651e-01):4.698418e-02,4:3.862928e-01):9.222097e-02,8:3.603579e-01):1.967278e-01,11:5.268536e-01):6.543296e-02,12:5.948952e-01):3.200756e-01,(10:5.836824e-01,((6:3.489320e-01,(3:9.056892e-02,15:8.843271e-02):2.710334e-01):1.914903e-01,9:5.521887e-01):2.206607e-01):6.220815e-02):3.965634e-01,((13:6.826135e-01,14:1.385469e+00):4.705211e-01,((18:1.428727e-01,17:8.060704e-02):3.013663e-01,16:7.023292e-01):4.091986e+00):3.632634e-01):2.604783e-01):2.360791e-01):1.374944e-01,1:9.130881e-01);
   tree gen.6490500 = [&U] (((((17:1.342791e-01,18:1.226607e-01):3.569756e-01,16:6.244991e-01):3.863354e+00,((27:1.423192e+00,(14:1.141613e+00,13:8.408354e-01):6.148327e-01):1.508038e-01,((10:5.714597e-01,(9:5.427721e-01,(6:4.096447e-01,(3:1.066997e-01,15:6.103682e-02):2.742891e-01):1.535325e-01):3.335931e-01):1.119382e-01,(12:5.996476e-01,(11:6.107382e-01,((((7:9.223775e-02,2:1.177032e-01):3.420163e-01,4:3.467286e-01):3.966748e-02,5:3.569259e-01):6.897921e-02,8:3.628733e-01):2.303792e-01):7.687875e-02):2.829516e-01):4.418358e-01):9.023506e-02):5.202375e-01,((22:1.087295e-01,21:9.820758e-02):6.614561e-01,19:1.044465e+00):4.495037e-01):2.157363e-01,((20:2.638060e-01,35:3.499791e-01):5.938400e-01,(34:2.405037e-01,((33:3.274296e-01,23:2.006334e-01):6.340241e-02,((((26:8.871508e-04,25:5.129722e-02):4.758096e-02,31:8.297335e-01):7.456182e-02,(32:6.915249e-01,24:1.029278e-01):1.410700e-01):3.735187e-02,(28:2.841972e-01,(29:2.304100e-01,30:2.821848e-01):4.322551e-02):1.602396e-01):2.591266e-01):5.715330e-02):1.958620e-01):9.213949e-01,1:9.916431e-01);
   tree gen.6491000 = [&U] ((35:5.680430e-01,(20:1.384895e+00,((34:1.485054e-01,33:3.700178e-01):1.456562e-01,((((25:1.332463e-02,26:8.243096e-02):6.727563e-02,(31:8.899131e-01,32:7.974889e-01):1.122343e-01):2.834264e-02,(28:3.068344e-01,24:1.735208e-01):9.582433e-02):1.895149e-01,(29:1.973008e-01,(23:2.388774e-02,30:4.622813e-02):1.201011e-01):1.414568e-01):8.629830e-02):5.424072e-01):2.083059e-01):4.163865e-01,(((((14:1.204534e+00,13:8.696133e-01):7.971367e-01,(((((((7:9.280881e-02,2:1.037775e-01):3.448066e-01,5:3.489632e-01):3.921494e-02,4:3.800813e-01):7.596000e-02,8:3.750536e-01):1.815558e-01,11:5.288600e-01):1.050836e-01,12:5.902828e-01):3.244458e-01,(10:6.141049e-01,(9:5.747263e-01,((3:1.226767e-01,15:8.679084e-02):3.470498e-01,6:4.007529e-01):1.877657e-01):2.505990e-01):1.250305e-01):4.481692e-01):1.355161e-01,(16:7.105816e-01,(17:1.340207e-01,18:1.000416e-01):3.566159e-01):4.243572e+00):1.714697e-01,27:1.178192e+00):2.148672e-01,((22:1.071587e-01,21:4.795678e-02):5.673529e-01,19:1.244428e+00):6.193923e-01):1.876201e-01,1:9.017093e-01);
   tree gen.6491500 = [&U] (((((10:5.819059e-01,(9:5.882231e-01,(6:3.795596e-01,(3:1.197375e-01,15:6.215256e-02):2.793030e-01):2.155889e-01):2.153142e-01):1.139844e-01,(11:5.800083e-01,(((4:3.530667e-01,(5:3.634504e-01,(7:9.392384e-02,2:1.198548e-01):2.946827e-01):5.626435e-02):7.216253e-02,8:3.755419e-01):1.947182e-01,12:6.106091e-01):7.068272e-02):2.590984e-01):4.499124e-01,((14:1.162481e+00,13:7.675296e-01):7.002916e-01,(((17:1.258688e-01,18:1.045991e-01):2.237806e-01,16:6.359148e-01):3.810059e+00,27:1.557025e+00):1.530381e-01):1.162363e-01):4.112657e-01,((22:7.157838e-02,21:7.510378e-02):8.082953e-01,19:1.190422e+00):5.362395e-01):1.948687e-01,((20:7.549491e-01,35:4.601873e-01):4.814341e-01,((((24:2.045586e-01,32:5.286307e-01):1.452919e-01,((26:1.636734e-03,25:4.438527e-02):1.108812e-01,31:8.341820e-01):2.527760e-01):7.708773e-02,(29:2.214307e-01,(30:1.641324e-01,28:2.930353e-02):6.870417e-02):2.849449e-01):9.350982e-02,((33:2.803719e-01,34:3.710337e-01):9.997602e-02,23:2.074082e-01):2.428994e-01):2.612331e-01):8.976020e-01,1:9.785578e-01);
   tree gen.6492000 = [&U] (((((((8:3.785897e-01,(((7:9.627136e-02,2:9.322743e-02):3.412030e-01,5:2.781555e-01):7.292175e-02,4:3.498094e-01):4.994310e-02):1.660574e-01,11:5.885925e-01):5.746875e-02,12:6.050273e-01):2.417845e-01,(10:5.123850e-01,((27:3.014980e+00,9:3.118874e-01):2.176576e-01,((3:1.175781e-01,15:5.954024e-02):2.991482e-01,6:3.115094e-01):2.045341e-01):2.662094e-01):1.444034e-01):3.401055e-01,((13:8.349819e-01,14:1.071452e+00):5.320965e-01,(16:6.243577e-01,(17:7.333538e-02,18:1.028499e-01):2.688373e-01):3.976643e+00):1.325777e-01):3.658763e-01,((22:1.333586e-01,21:2.201032e-02):6.542861e-01,19:9.692967e-01):5.684495e-01):2.071322e-01,(35:6.027404e-01,(20:1.099860e+00,((33:6.054274e-01,23:1.063451e-01):4.172064e-03,((28:4.870520e-01,((24:2.630104e-01,(26:1.935676e-02,25:6.706519e-02):3.796435e-02):5.004866e-02,(31:7.693510e-01,32:4.658650e-01):2.019540e-01):3.594489e-02):1.240819e-01,(30:1.531547e-01,(34:3.186371e-01,29:2.969727e-01):4.107282e-03):2.428009e-01):5.388361e-02):4.692293e-01):5.102961e-01):7.785413e-02,1:8.613615e-01);
   tree gen.6492500 = [&U] (((((27:1.700495e+00,(16:7.727637e-01,(18:1.209996e-01,17:9.565492e-02):1.454952e-01):4.179301e+00):2.710855e-02,(14:9.421513e-01,13:7.978057e-01):4.081286e-01):1.969345e-01,(((11:4.915186e-01,12:5.587563e-01):7.076811e-02,(8:3.628563e-01,(((7:8.458440e-02,2:9.910564e-02):2.726069e-01,5:3.562973e-01):9.568917e-02,4:3.468410e-01):7.753848e-02):1.897713e-01):2.519581e-01,((((15:8.549825e-02,3:1.058551e-01):3.152810e-01,6:3.487554e-01):1.320076e-01,9:6.355264e-01):3.064763e-01,10:4.920582e-01):8.480167e-02):2.783564e-01):5.499512e-01,(19:8.622307e-01,(22:2.159691e-01,21:5.386549e-02):6.269997e-01):4.857035e-01):1.538849e-01,(((34:6.851581e-03,33:1.100879e-01):3.024448e-01,(23:2.893417e-01,((26:8.532133e-03,25:6.108716e-02):1.599684e-01,((30:1.386913e-01,(28:2.029183e-01,29:2.384966e-01):1.028210e-02):1.016806e-01,((32:7.175573e-01,24:3.998144e-01):5.168007e-02,31:1.034507e+00):7.387497e-02):1.081829e-01):6.130023e-03):9.003533e-02):4.661804e-01,(20:1.925238e-01,35:1.902769e-03):7.923232e-01):6.160583e-01,1:9.746298e-01);
   tree gen.6493000 = [&U] (((((32:5.525453e-01,31:6.188231e-01):2.846905e-01,(26:3.256360e-02,(28:1.826632e-01,(24:7.237125e-02,25:2.980939e-02):6.748627e-02):1.417328e-02):1.531291e-01):8.489188e-02,(((33:4.334409e-01,34:2.192285e-01):2.768285e-01,23:2.322458e-01):9.912865e-03,(30:1.867435e-01,29:5.196825e-01):1.927860e-01):3.709052e-02):3.409613e-01,(35:8.730969e-01,20:1.032007e+00):3.395703e-01):7.111098e-01,((((13:8.575511e-01,14:1.121635e+00):5.845117e-01,(((18:1.383662e-01,17:6.194836e-02):2.668132e-01,16:6.678811e-01):4.624589e+00,27:1.943407e+00):2.163827e-01):2.927095e-01,((11:5.395439e-01,(12:6.175547e-01,((4:3.611314e-01,((7:9.962948e-02,2:7.903542e-02):2.890088e-01,5:3.694917e-01):7.554108e-02):8.010170e-02,8:4.075176e-01):1.744200e-01):1.012877e-01):2.348811e-01,(10:5.462821e-01,(9:6.279219e-01,(6:4.324193e-01,(3:1.006724e-01,15:9.201986e-02):2.708999e-01):1.460938e-01):2.539744e-01):1.769221e-01):4.223448e-01):4.841925e-01,((22:1.069688e-01,21:1.627395e-02):7.474826e-01,19:9.471436e-01):6.824095e-01):3.005699e-01,1:9.769800e-01);
   tree gen.6493500 = [&U] (((27:1.581868e+00,(((11:4.235957e-01,(12:5.762027e-01,(((5:3.684913e-01,(7:1.021874e-01,2:6.574180e-02):2.743673e-01):5.335243e-02,4:3.529253e-01):7.466908e-02,8:3.494676e-01):2.355223e-01):5.516965e-02):3.013744e-01,(10:5.176477e-01,((6:3.836181e-01,(3:8.606173e-02,15:8.136619e-02):2.777549e-01):1.290593e-01,9:5.353799e-01):2.903390e-01):9.507232e-02):3.937531e-01,(((18:1.394378e-01,17:6.381559e-02):1.472337e-01,16:7.136137e-01):3.916676e+00,(13:7.166412e-01,14:1.043281e+00):4.688497e-01):1.687591e-01):9.291402e-02):3.015969e-01,((22:9.687720e-02,21:8.703680e-02):6.448799e-01,19:8.192589e-01):6.334335e-01):1.572133e-01,(((((28:2.816139e-01,((31:7.437372e-01,32:5.779036e-01):1.904207e-01,24:2.932453e-01):8.684464e-02):1.371928e-01,(((34:1.799926e-01,30:1.522165e-01):2.277555e-01,29:1.066930e-01):3.957009e-02,33:3.936723e-01):2.706954e-02):3.075315e-02,((25:5.894913e-02,26:8.883327e-03):8.710335e-02,20:1.180509e+00):3.380120e-02):7.868645e-02,23:2.020894e-01):4.444348e-01,35:6.730463e-01):8.614045e-01,1:8.512696e-01);
   tree gen.6494000 = [&U] (((((24:1.533852e-01,(32:6.783218e-01,28:3.554541e-01):5.039462e-02):6.312560e-02,(31:7.977743e-01,34:3.774448e-01):2.067788e-01):2.139289e-01,(((((26:3.669349e-02,25:5.413505e-02):3.368513e-01,29:9.962419e-02):8.473428e-03,30:2.298744e-01):4.921472e-02,33:4.124373e-01):6.525270e-02,23:8.483330e-02):6.975772e-02):2.851761e-01,(20:5.346163e-03,35:3.182049e-01):1.051249e+00):8.278808e-01,(((((12:5.812463e-01,11:4.583621e-01):6.657307e-02,(((5:3.051290e-01,(7:1.151294e-01,2:7.090088e-02):3.150475e-01):6.143318e-02,4:4.043243e-01):6.721286e-02,8:4.355041e-01):2.161129e-01):2.938198e-01,(10:5.247671e-01,(9:5.069858e-01,((15:1.025100e-01,3:7.836405e-02):2.528080e-01,6:4.053343e-01):2.183536e-01):1.881772e-01):1.691942e-01):3.610342e-01,(27:1.663794e+00,((13:8.410656e-01,14:1.094463e+00):6.178708e-01,(16:6.222934e-01,(18:1.455385e-01,17:8.206725e-02):2.501228e-01):3.677599e+00):1.348513e-02):5.387700e-02):5.030403e-01,(19:1.108977e+00,(21:4.659829e-02,22:1.015938e-01):5.837350e-01):6.274856e-01):1.295280e-01,1:1.046062e+00);
   tree gen.6494500 = [&U] ((((((((((7:1.089314e-01,2:9.332510e-02):2.924746e-01,4:3.762171e-01):5.392546e-02,5:3.928104e-01):4.397996e-02,8:3.940868e-01):2.196273e-01,12:6.613379e-01):6.390760e-02,11:5.533521e-01):2.369687e-01,(10:5.518106e-01,((6:4.089356e-01,(3:9.174150e-02,15:7.355989e-02):2.706080e-01):2.185706e-01,9:5.392857e-01):2.896960e-01):1.110142e-01):4.022161e-01,((((18:1.486402e-01,17:9.711425e-02):2.316751e-01,16:7.055151e-01):3.725642e+00,(13:7.639369e-01,14:1.112134e+00):6.108343e-01):3.222442e-03,27:1.080023e+00):1.757169e-01):3.691213e-01,((22:1.032707e-01,21:7.515845e-02):5.640129e-01,19:1.211000e+00):6.281681e-01):1.544205e-01,((((((25:4.669900e-02,26:3.157258e-03):2.607630e-02,34:2.007430e-01):2.362220e-01,(23:6.465783e-02,(30:9.136399e-02,20:1.166432e+00):2.302772e-01):8.671725e-03):1.064673e-02,29:8.707593e-02):1.279335e-01,(33:4.942220e-01,(24:2.692819e-01,(28:3.001995e-01,(31:7.768949e-01,32:5.929137e-01):3.049060e-01):2.202835e-02):5.161015e-02):1.198064e-01):6.239266e-01,35:8.554829e-01):5.061416e-01,1:9.074504e-01);
   tree gen.6495000 = [&U] ((((((12:6.422164e-01,(8:4.334380e-01,(4:3.749215e-01,((7:9.904856e-02,2:8.005462e-02):3.127709e-01,5:3.136652e-01):6.667205e-02):6.342675e-02):1.534225e-01):7.368536e-02,11:4.990507e-01):2.218771e-01,(10:6.311980e-01,((((3:9.730952e-02,15:7.195263e-02):2.737392e-01,6:3.722730e-01):1.792991e-01,27:1.508032e+00):9.773723e-03,9:5.328632e-01):2.438121e-01):1.459995e-01):3.499256e-01,((13:8.377132e-01,14:1.121082e+00):4.430599e-01,(16:6.532779e-01,(17:8.063095e-02,18:1.513178e-01):2.229000e-01):3.765665e+00):2.220537e-01):4.610147e-01,((22:7.264121e-02,21:5.236626e-02):6.993081e-01,19:8.446286e-01):7.563617e-01):2.462456e-01,((((34:3.225535e-01,((29:9.721164e-02,23:8.043618e-02):1.409168e-01,30:1.823562e-01):4.396101e-02):1.121162e-01,(33:5.334045e-01,((((32:6.604078e-01,24:3.509482e-02):1.755166e-01,31:8.700329e-01):6.408773e-02,(26:2.638699e-02,25:3.413755e-02):1.759167e-01):7.717710e-02,28:3.957603e-01):6.342611e-02):5.595516e-02):3.378850e-01,20:1.402569e+00):5.910615e-01,35:2.689212e-01):2.788850e-01,1:8.667175e-01);
   tree gen.6495500 = [&U] (((((11:5.327799e-01,((((5:3.907848e-01,(7:8.242178e-02,2:7.949091e-02):2.505895e-01):4.666681e-02,4:3.622303e-01):4.378192e-02,8:3.794357e-01):2.211896e-01,12:6.367510e-01):3.435456e-02):2.613958e-01,(10:5.312957e-01,((6:3.937324e-01,(3:8.833078e-02,15:7.481538e-02):1.993657e-01):2.104447e-01,9:4.788771e-01):2.789259e-01):1.070335e-01):3.872628e-01,(((13:6.993729e-01,14:1.070788e+00):4.795013e-01,((18:1.383674e-01,17:8.299565e-02):2.251137e-01,16:6.792858e-01):3.587132e+00):3.258590e-02,27:1.097231e+00):8.773178e-02):4.353628e-01,((22:1.440907e-01,21:3.431840e-02):6.444993e-01,19:1.054742e+00):6.638041e-01):1.233262e-01,(((23:1.503442e-01,(((34:1.078696e-01,25:8.255567e-03):5.388020e-03,26:1.731015e-02):3.871658e-01,((29:2.059871e-01,30:3.166234e-01):6.166971e-02,20:8.686386e-01):2.518827e-03):1.221695e-03):1.775625e-01,((28:3.093129e-01,33:5.355171e-01):6.195510e-02,(31:8.111993e-01,(32:4.355662e-01,24:3.912613e-02):1.946320e-01):8.596911e-02):1.322884e-01):3.516676e-01,35:9.637176e-01):6.644132e-01,1:9.251486e-01);
   tree gen.6496000 = [&U] ((((((33:2.488643e-01,(30:1.626037e-01,29:3.193670e-01):3.190770e-02):2.322442e-01,(28:5.474377e-01,((32:6.091395e-01,24:1.981570e-01):6.169152e-03,31:8.869521e-01):1.352830e-01):1.689906e-01):1.634768e-02,(23:2.785749e-01,(25:2.424224e-02,26:2.233205e-02):1.860718e-01):5.299262e-03):2.551639e-01,20:9.421153e-01):1.386575e-02,(34:1.880297e-01,35:3.695207e-01):7.219008e-02):9.416293e-01,((((14:9.521304e-01,13:7.575662e-01):4.040763e-01,((16:6.516036e-01,(17:6.690559e-02,18:1.503634e-01):3.092835e-01):3.828522e+00,27:1.517819e+00):2.583092e-01):1.976615e-01,((((8:4.219288e-01,(4:3.479271e-01,((7:8.831880e-02,2:1.217597e-01):3.026043e-01,5:3.458165e-01):5.403114e-02):9.720106e-02):2.163510e-01,12:5.406880e-01):1.039126e-01,11:4.320321e-01):2.864692e-01,(10:5.291649e-01,(9:5.262656e-01,((3:1.138956e-01,15:5.462016e-02):2.889227e-01,6:3.579175e-01):2.414592e-01):2.524711e-01):1.788962e-01):3.330067e-01):5.428693e-01,((22:1.211208e-01,21:3.891232e-02):6.121399e-01,19:1.084564e+00):5.197953e-01):2.315620e-01,1:1.023684e+00);
   tree gen.6496500 = [&U] ((((((8:4.025328e-01,(5:3.534648e-01,(4:3.616905e-01,(7:1.323770e-01,2:8.006659e-02):3.460644e-01):6.474256e-02):6.193969e-02):1.761843e-01,(12:6.370271e-01,11:5.337979e-01):7.845545e-02):2.615778e-01,(10:5.931714e-01,((((3:1.006684e-01,15:7.196339e-02):3.044369e-01,6:3.924129e-01):1.941346e-01,27:1.800159e+00):3.469806e-02,9:5.202955e-01):2.682040e-01):2.109607e-01):3.828318e-01,((13:7.859564e-01,14:1.197665e+00):5.701117e-01,(16:6.533756e-01,(17:7.763465e-02,18:1.290267e-01):2.082277e-01):3.766228e+00):1.866542e-01):4.944253e-01,((22:8.278208e-02,21:1.029690e-01):7.532981e-01,19:1.147025e+00):5.997741e-01):1.248615e-01,(((33:5.423456e-01,(((29:4.248251e-02,23:5.768445e-02):1.530657e-01,(34:3.026210e-01,30:1.568119e-01):2.125935e-01):5.670162e-02,(((32:5.400838e-01,(25:6.016593e-03,26:8.149672e-02):1.264334e-02):4.053372e-02,(31:8.557230e-01,24:1.982141e-01):1.104491e-03):2.057745e-01,28:3.958195e-01):8.446379e-02):3.765401e-01):2.191143e-01,20:8.945256e-01):8.775764e-02,35:1.015538e+00):4.866609e-01,1:8.668471e-01);
   tree gen.6497000 = [&U] (((((12:6.179151e-01,((8:3.904561e-01,(((7:1.115793e-01,2:7.766445e-02):3.356818e-01,5:3.303799e-01):7.429171e-02,4:3.918507e-01):6.296009e-02):1.720266e-01,11:5.177830e-01):7.447893e-02):2.717293e-01,(10:5.425896e-01,((9:5.085990e-01,((3:9.764819e-02,15:6.980436e-02):2.953032e-01,6:3.806398e-01):1.647108e-01):2.148498e-01,27:2.483652e+00):1.366126e-01):1.775850e-01):3.713461e-01,((13:7.555325e-01,14:1.161733e+00):4.881243e-01,(16:6.337732e-01,(17:7.530547e-02,18:1.251557e-01):2.019804e-01):3.653235e+00):1.187192e-01):4.795916e-01,((22:9.567540e-02,21:9.987972e-02):6.788025e-01,19:1.112612e+00):5.817798e-01):1.860788e-01,(35:1.016596e+00,(20:8.676882e-01,(33:5.260742e-01,(((30:1.509530e-01,34:4.756380e-01):7.963307e-02,(29:4.120796e-02,23:2.510614e-02):1.555191e-01):1.027074e-01,((((26:1.746790e-02,(31:8.342436e-01,32:5.313040e-01):1.155042e-02):1.131674e-02,25:4.911712e-02):8.272783e-03,24:2.151138e-01):2.283829e-01,28:3.839442e-01):5.271353e-02):3.652432e-01):1.192926e-01):2.167967e-01):4.528987e-01,1:8.408401e-01);
   tree gen.6497500 = [&U] (((((((18:1.536593e-01,17:8.283314e-02):2.247160e-01,16:7.543584e-01):3.886520e+00,(13:6.657040e-01,14:1.153030e+00):4.468279e-01):1.741290e-01,(((((5:2.980477e-01,(7:1.178292e-01,2:8.827599e-02):2.850669e-01):1.049352e-01,4:3.984130e-01):6.767062e-02,8:3.865511e-01):1.381843e-01,(11:5.052223e-01,12:5.693577e-01):1.074089e-01):2.671065e-01,(10:6.272994e-01,((6:3.570172e-01,(3:1.123491e-01,15:4.909255e-02):2.213989e-01):2.304176e-01,9:5.048913e-01):2.665918e-01):1.544215e-01):3.628754e-01):1.807994e-01,27:1.693619e+00):2.824302e-01,((22:5.707260e-02,21:8.841709e-02):6.728929e-01,19:1.107482e+00):6.162875e-01):1.671640e-01,((20:7.411076e-01,(33:6.716272e-01,((((25:5.411769e-02,26:7.904987e-04):1.946700e-02,34:3.706781e-01):7.176011e-02,(24:3.301788e-01,(23:9.121817e-02,(30:1.282042e-01,29:1.415347e-01):1.079297e-01):2.024576e-01):1.034661e-02):7.735469e-02,((32:5.079858e-01,31:8.720729e-01):2.342811e-01,28:4.871206e-01):8.487842e-02):2.933218e-02):2.120087e-01):1.156449e-01,35:5.913134e-01):6.005124e-01,1:1.075734e+00);
   tree gen.6498000 = [&U] ((((22:1.451861e-01,21:2.588939e-02):6.577574e-01,19:1.001318e+00):6.461864e-01,(((14:1.104298e+00,13:7.029174e-01):9.045756e-01,((10:5.770417e-01,(((15:9.182693e-02,3:1.000341e-01):2.998654e-01,6:3.449654e-01):1.891099e-01,9:6.026059e-01):2.006969e-01):1.616228e-01,((((4:3.627109e-01,(5:3.115505e-01,(7:1.183589e-01,2:8.669309e-02):3.588908e-01):9.191307e-02):8.515615e-02,8:4.349222e-01):1.480431e-01,12:6.230146e-01):3.696954e-02,11:5.137105e-01):2.988799e-01):3.398647e-01):1.422330e-01,(16:5.103968e-01,(17:8.271147e-02,18:1.467035e-01):3.680128e-01):4.393582e+00):3.476798e-01):1.459262e-01,((35:5.573925e-01,27:1.528359e+00):5.952669e-02,((((((34:1.101542e-01,33:1.632092e-01):2.707087e-01,(29:2.311932e-01,30:2.257024e-01):1.281938e-01):9.471759e-02,23:1.962550e-01):9.777244e-02,((24:1.125048e-01,28:1.636551e-01):1.028042e-01,(32:6.351985e-01,31:6.809181e-01):2.143328e-01):1.104833e-01):5.665973e-02,(25:2.124967e-02,26:1.985733e-02):1.441889e-01):1.729539e-02,20:1.526263e+00):7.403350e-01):2.468659e-01,1:1.006288e+00);
   tree gen.6498500 = [&U] (((((13:7.043863e-01,14:1.309421e+00):4.582087e-01,(27:1.231715e+00,((18:1.539773e-01,17:8.356547e-02):1.398717e-01,16:7.559195e-01):3.894563e+00):3.120416e-01):1.519420e-01,(((((5:3.518109e-01,(7:1.237974e-01,2:9.582424e-02):2.967814e-01):4.973915e-02,4:3.992375e-01):6.929149e-02,8:3.873511e-01):1.384703e-01,(11:5.062678e-01,12:5.325468e-01):1.413286e-01):2.690846e-01,(10:4.843387e-01,((6:3.577561e-01,(3:1.125816e-01,15:5.124240e-02):2.577799e-01):1.755748e-01,9:5.438861e-01):2.700268e-01):1.451143e-01):3.400044e-01):3.163455e-01,((22:2.771576e-02,21:1.214653e-01):6.474424e-01,19:1.109774e+00):6.748046e-01):2.481378e-01,(((23:1.084195e-01,(24:2.825833e-01,((34:3.710401e-01,(26:8.024572e-03,25:3.228043e-02):1.762374e-01):9.102248e-03,((32:6.026953e-01,31:8.267740e-01):2.255029e-01,28:4.253293e-01):1.226527e-01):1.022520e-02):1.424696e-01):6.148602e-02,((29:2.134838e-01,30:2.825387e-01):4.267143e-02,33:4.266485e-01):9.712119e-02):3.953622e-01,(20:9.661290e-01,35:6.374601e-01):9.406738e-02):7.365711e-01,1:9.184077e-01);
   tree gen.6499000 = [&U] (((35:7.986224e-01,20:1.059538e+00):9.668939e-02,(((25:2.199438e-02,26:3.183655e-02):3.153372e-01,((29:2.852474e-01,((30:1.707726e-02,33:3.032890e-01):4.785748e-02,34:1.875419e-01):1.815737e-01):3.402389e-02,((28:2.005995e-01,24:3.404208e-02):1.725137e-01,(32:7.042710e-01,31:8.914033e-01):2.245858e-01):2.551748e-01):5.320500e-02):1.676356e-02,23:8.442352e-02):1.787268e-01):9.031052e-01,((((14:1.183814e+00,13:8.306272e-01):5.240661e-01,((16:7.650101e-01,(17:7.195171e-02,18:1.598601e-01):1.769477e-01):4.314409e+00,27:1.167833e+00):7.496106e-02):2.559766e-01,((11:4.647787e-01,(12:6.132789e-01,(8:4.164726e-01,((5:3.908950e-01,(7:1.171060e-01,2:9.261563e-02):2.955221e-01):5.610177e-02,4:3.697463e-01):1.499533e-01):1.165150e-01):9.024137e-02):2.800906e-01,(10:5.186307e-01,(9:6.085955e-01,((3:7.369181e-02,15:8.894146e-02):2.634305e-01,6:4.034151e-01):1.466547e-01):2.658896e-01):1.414793e-01):3.248927e-01):4.933509e-01,((22:1.130194e-01,21:4.353722e-02):5.200664e-01,19:1.191366e+00):7.036468e-01):1.752005e-01,1:1.063850e+00);
   tree gen.6499500 = [&U] ((((((12:6.148210e-01,(8:3.349777e-01,(((7:8.441855e-02,2:8.421565e-02):2.843571e-01,4:3.442697e-01):6.637620e-02,5:3.697837e-01):9.273309e-02):2.093544e-01):4.109514e-02,11:4.533100e-01):2.045258e-01,(10:5.398726e-01,(9:5.218166e-01,(6:4.357986e-01,((3:1.102569e-01,15:6.431591e-02):2.465759e-01,27:1.706294e+00):2.115931e-02):1.570382e-01):2.720820e-01):1.447986e-01):3.982845e-01,((13:7.197434e-01,14:1.068750e+00):4.474048e-01,(16:5.091322e-01,(17:7.937653e-02,18:1.343602e-01):3.673888e-01):3.634942e+00):2.304287e-01):5.085525e-01,((22:1.130178e-01,21:6.587554e-02):6.234803e-01,19:1.032673e+00):7.655440e-01):1.613468e-01,(35:7.316434e-01,(20:1.163989e+00,(33:7.231800e-01,(((31:9.396699e-01,(32:7.916351e-01,28:4.185143e-01):8.235989e-02):6.822779e-02,((24:4.744446e-02,23:3.751047e-02):2.226972e-01,(26:2.245823e-02,25:5.484154e-02):1.232232e-01):5.469560e-03):9.218263e-02,(30:1.941689e-01,(34:1.517666e-02,29:1.614233e-01):5.360607e-02):1.840761e-01):2.741413e-02):1.941632e-01):3.723671e-01):5.172651e-01,1:9.741379e-01);
   tree gen.6500000 = [&U] (((((13:8.467643e-01,14:1.290782e+00):3.669126e-01,(27:9.980151e-01,((18:1.517855e-01,17:6.929356e-02):1.979990e-01,16:7.451593e-01):3.839126e+00):5.446345e-01):3.489594e-01,((11:4.990613e-01,(((((7:7.616121e-02,2:1.080335e-01):3.139628e-01,4:3.565311e-01):6.043124e-02,5:3.341414e-01):1.096675e-01,8:4.140889e-01):1.346634e-01,12:5.585555e-01):4.994515e-02):2.639942e-01,(10:6.389051e-01,((6:3.526636e-01,(3:1.236377e-01,15:6.282306e-02):2.438530e-01):1.932069e-01,9:5.361441e-01):2.801808e-01):7.478271e-02):5.039795e-01):4.943429e-01,((22:9.363131e-02,21:4.515333e-02):7.792878e-01,19:1.128325e+00):5.613506e-01):2.170295e-01,((((23:9.709884e-02,(24:1.556402e-01,(((32:6.421826e-01,31:7.584284e-01):1.889976e-01,28:5.746475e-01):9.403113e-02,34:3.927673e-01):4.945037e-02):8.427725e-02):1.712688e-01,(26:9.926373e-03,25:5.968001e-02):3.821990e-01):3.122432e-02,((30:9.999986e-02,29:1.911290e-01):1.968691e-01,33:4.340643e-01):3.538356e-02):5.132269e-01,(20:7.515605e-01,35:4.292355e-01):2.242485e-01):4.796967e-01,1:9.053345e-01);
   tree gen.6500500 = [&U] (((((11:4.433708e-01,((8:3.939734e-01,(((7:1.003892e-01,2:1.085238e-01):2.640786e-01,5:3.786767e-01):8.852515e-02,4:3.780780e-01):8.978412e-02):1.582637e-01,12:6.296069e-01):1.085937e-01):2.699037e-01,(10:5.528561e-01,(9:5.343658e-01,((3:1.201682e-01,15:6.726364e-02):2.525058e-01,(6:4.462792e-01,27:1.577923e+00):1.535246e-02):2.081428e-01):3.218045e-01):1.426031e-01):3.946231e-01,((13:7.370525e-01,14:1.238739e+00):4.599506e-01,(16:5.213763e-01,(17:1.005259e-01,18:1.439785e-01):4.098428e-01):4.208628e+00):2.034019e-01):3.994325e-01,((22:1.153091e-01,21:6.745979e-02):6.384744e-01,19:1.057508e+00):7.839547e-01):2.460010e-01,((20:5.048122e-01,35:2.742499e-01):5.790730e-01,(((33:8.393642e-01,(28:3.740349e-01,(32:6.825621e-01,31:7.878748e-01):7.159408e-02):8.261590e-02):7.201596e-02,(24:2.067617e-02,23:9.515282e-02):1.896784e-01):1.250352e-01,((26:1.371884e-02,25:2.300196e-02):2.810090e-01,(30:2.246428e-01,(34:4.908274e-02,29:1.729751e-03):1.765790e-01):1.356808e-01):6.261251e-02):1.616300e-01):7.260048e-01,1:9.975650e-01);
   tree gen.6501000 = [&U] ((((((11:4.293217e-01,(8:3.814896e-01,(((7:9.305070e-02,2:1.050849e-01):2.557107e-01,5:3.666775e-01):8.572004e-02,4:2.970138e-01):1.039447e-01):2.382382e-01):7.105679e-02,12:6.006027e-01):2.410608e-01,(10:7.127514e-01,(9:5.174333e-01,((3:1.163604e-01,15:6.513225e-02):2.445046e-01,(6:1.789921e-01,27:1.616948e+00):2.322127e-01):2.015473e-01):2.526252e-01):1.264117e-01):4.557589e-01,((13:7.136975e-01,14:1.199487e+00):4.453760e-01,(16:5.048554e-01,(17:7.220929e-02,18:1.394162e-01):3.233492e-01):4.597849e+00):1.969566e-01):5.111442e-01,((22:1.241505e-01,21:2.133547e-02):4.916427e-01,19:1.023999e+00):7.591134e-01):2.382059e-01,((20:8.438755e-01,35:1.014886e-01):5.607238e-01,(((26:2.947782e-03,25:2.607586e-02):3.154359e-01,((33:6.538940e-01,(28:5.093260e-01,(32:6.609337e-01,31:7.629093e-01):6.713857e-02):9.768550e-02):1.223099e-01,(24:1.021339e-01,23:1.059518e-01):2.518237e-01):6.036162e-02):4.740142e-02,(30:2.324110e-01,(29:9.718070e-02,34:2.469785e-02):1.318528e-01):1.076630e-01):2.310316e-01):8.516585e-01,1:8.745899e-01);
   tree gen.6501500 = [&U] (((((13:7.889371e-01,14:1.312991e+00):3.709471e-01,(27:2.206249e+00,((18:1.112209e-01,17:8.674343e-02):2.359970e-01,16:7.313404e-01):3.982693e+00):6.928860e-02):2.915231e-01,((12:6.170526e-01,(11:5.042014e-01,((4:3.499193e-01,((7:1.171442e-01,2:1.060300e-01):3.036645e-01,5:3.134945e-01):9.569168e-02):1.200563e-01,8:3.304052e-01):1.315440e-01):1.084297e-01):2.497561e-01,(10:5.356882e-01,((6:3.461234e-01,(3:1.004631e-01,15:6.389787e-02):3.339270e-01):1.880323e-01,9:4.622386e-01):2.627543e-01):1.234028e-01):3.528128e-01):5.101368e-01,((22:1.220093e-01,21:6.730430e-02):5.898566e-01,19:9.815332e-01):5.929214e-01):1.682711e-01,((((29:5.877049e-02,33:3.656319e-01):1.549009e-01,30:2.736939e-01):4.945257e-02,(34:2.555669e-01,(((32:6.350470e-01,31:6.132793e-01):2.215271e-01,28:5.234926e-01):8.955229e-02,(23:1.120150e-01,((26:4.369279e-02,25:3.742565e-02):1.559464e-01,24:2.323658e-01):1.254837e-01):5.706629e-02):1.175957e-01):1.022033e-01):2.447123e-01,(20:2.471754e-01,35:3.378097e-01):1.029315e+00):9.325694e-01,1:8.926701e-01);
   tree gen.6502000 = [&U] (((((((8:3.700233e-01,(5:4.332382e-01,(4:4.311296e-01,(7:1.120206e-01,2:1.163910e-01):3.519153e-01):8.471445e-02):1.356593e-01):1.582916e-01,12:6.575318e-01):6.570045e-02,11:5.685402e-01):3.232942e-01,((((15:7.804504e-02,3:1.267099e-01):3.014378e-01,6:4.011776e-01):1.844999e-01,9:6.681093e-01):3.106269e-01,10:6.785168e-01):1.280994e-01):3.359476e-01,((27:1.584862e+00,(14:1.178196e+00,13:7.904219e-01):3.967499e-01):1.835284e-01,(16:7.734044e-01,(18:1.687878e-01,17:6.775285e-02):2.927282e-01):4.313702e+00):2.858487e-01):5.706679e-01,(19:1.270996e+00,(22:2.147698e-01,21:1.052192e-01):7.539541e-01):6.045566e-01):2.697699e-01,((23:2.463785e-01,((((32:7.469657e-01,31:1.101212e+00):9.726307e-02,24:6.643345e-02):1.111777e-01,28:5.730278e-01):1.375008e-01,((20:1.162067e+00,34:1.192210e-01):2.153558e-01,((25:3.613428e-02,26:1.395447e-03):4.517316e-01,(30:2.110060e-01,(33:2.392576e-01,29:2.451330e-02):2.147582e-01):1.343850e-01):5.003708e-02):9.827045e-02):4.462540e-02):6.167992e-01,35:7.262627e-01):6.627378e-01,1:1.125671e+00);
   tree gen.6502500 = [&U] ((((22:2.157336e-01,21:4.506081e-02):5.211652e-01,19:1.300715e+00):6.314794e-01,(((10:5.587467e-01,(((15:8.596551e-02,3:8.432599e-02):2.647893e-01,6:3.979124e-01):2.244363e-01,9:5.224741e-01):2.558122e-01):1.036416e-01,((11:6.008938e-01,((((7:9.659925e-02,2:1.008770e-01):2.816481e-01,5:3.384935e-01):4.682441e-02,4:3.806557e-01):5.315692e-02,8:4.151035e-01):1.785690e-01):2.615171e-02,12:5.741496e-01):2.337214e-01):2.953988e-01,((14:1.337276e+00,13:6.673220e-01):3.674369e-01,(16:5.424868e-01,(17:6.133607e-02,18:1.400185e-01):3.783954e-01):4.028526e+00):2.674642e-01):4.412520e-01):1.903586e-01,(((23:9.433378e-02,((33:2.337727e-01,34:2.027167e-01):3.205560e-01,((31:8.590882e-01,(32:4.335870e-01,24:8.141049e-02):2.310776e-01):2.039901e-01,((28:2.804423e-01,(25:8.143463e-02,26:9.215022e-03):2.610400e-01):3.932662e-02,(30:3.226636e-01,29:2.427788e-01):1.139600e-01):1.020507e-01):5.339358e-02):1.196482e-01):9.938538e-02,(35:4.080269e-01,20:7.812909e-01):4.801953e-01):5.772031e-01,27:1.816197e+00):3.722360e-01,1:8.789820e-01);
   tree gen.6503000 = [&U] ((23:1.126508e-01,((33:5.768190e-01,(((25:3.316428e-02,26:1.258298e-02):1.533245e-01,((32:6.034083e-01,31:8.365492e-01):1.464955e-01,(28:3.014515e-01,24:5.566794e-02):1.126843e-01):7.827134e-02):1.691463e-01,(34:2.786631e-01,(30:1.662792e-01,29:1.530816e-01):1.148983e-01):8.737537e-02):6.524749e-02):1.172028e-01,(35:2.114562e-02,20:1.164570e+00):4.290958e-01):1.113967e-02):9.298685e-01,((((27:1.340825e+00,(16:5.923928e-01,(17:4.699872e-02,18:1.535207e-01):2.839348e-01):4.000673e+00):2.202637e-01,(14:1.120883e+00,13:6.862748e-01):3.594706e-01):2.712047e-01,(((11:5.353017e-01,(8:4.352387e-01,(((7:9.120483e-02,2:1.052280e-01):3.098396e-01,5:3.763078e-01):1.025546e-01,4:3.896351e-01):3.951583e-02):1.302139e-01):1.010043e-01,12:5.537314e-01):2.349032e-01,(10:5.487313e-01,(9:5.913276e-01,((3:1.014399e-01,15:7.079004e-02):2.509385e-01,6:3.602335e-01):1.665352e-01):2.333638e-01):7.755942e-02):4.760035e-01):5.668835e-01,((22:8.855636e-02,21:1.282333e-01):6.395656e-01,19:1.273914e+00):4.654970e-01):2.541545e-01,1:9.921572e-01);
   tree gen.6503500 = [&U] (((((11:5.155550e-01,(12:5.757063e-01,(8:3.355389e-01,(((7:1.186257e-01,2:1.074063e-01):2.914478e-01,5:3.928625e-01):5.943955e-02,4:3.909503e-01):7.927551e-02):1.427247e-01):8.699413e-02):2.464440e-01,((((15:7.077161e-02,3:1.149011e-01):2.669816e-01,6:3.637898e-01):1.836135e-01,9:5.370020e-01):2.409091e-01,10:6.133946e-01):1.148953e-01):4.055158e-01,((16:6.512909e-01,(18:1.530576e-01,17:6.873424e-02):2.396308e-01):4.174741e+00,(27:1.801277e+00,(14:1.068394e+00,13:6.815164e-01):2.653605e-01):2.086157e-01):2.827427e-01):5.174844e-01,(19:1.152545e+00,(22:1.007958e-01,21:7.872907e-02):7.166667e-01):6.129446e-01):2.186220e-01,((((((32:8.735271e-01,28:4.143101e-01):3.585917e-02,31:1.073774e+00):6.399019e-02,24:3.511068e-01):5.260981e-02,(33:5.894969e-01,23:1.061209e-01):8.689495e-02):1.289222e-01,(((((25:7.089577e-02,26:8.302717e-04):1.339216e-01,20:5.863589e-01):7.506272e-02,34:6.466842e-02):2.245104e-01,29:1.709289e-01):2.594618e-02,30:2.300602e-01):4.824686e-02):4.037085e-01,35:8.590053e-01):4.617121e-01,1:1.020764e+00);
   tree gen.6504000 = [&U] (((((17:8.264578e-02,18:1.158093e-01):3.250093e-01,16:6.253573e-01):3.837547e+00,(((10:6.250897e-01,(9:5.339138e-01,(6:3.556084e-01,(3:7.344893e-02,15:7.555167e-02):3.237609e-01):2.431791e-01):2.766388e-01):2.162084e-01,(11:5.252160e-01,(12:6.794807e-01,(((5:3.846301e-01,(7:7.976356e-02,2:1.198327e-01):2.903595e-01):6.542542e-02,4:3.815802e-01):7.654731e-02,8:4.112635e-01):1.719521e-01):7.478524e-02):2.022979e-01):3.151603e-01,((14:1.255089e+00,13:7.973268e-01):3.261075e-01,27:1.731215e+00):3.517757e-01):2.182255e-01):3.520534e-01,((22:1.105385e-01,21:7.803831e-02):7.670736e-01,19:1.247377e+00):6.230948e-01):2.346722e-01,(((29:2.022606e-01,(33:2.681857e-01,30:3.559646e-02):1.908123e-01):8.801177e-02,(34:3.705614e-01,(23:3.046774e-01,(((31:1.093809e+00,(32:4.647574e-01,24:4.446820e-02):1.123623e-01):6.668517e-02,28:5.990607e-01):4.968131e-02,(25:3.692976e-02,26:8.164528e-04):1.822231e-01):1.426169e-01):9.860997e-02):5.173895e-02):1.178938e-01,(20:9.743231e-02,35:4.717643e-02):9.448605e-01):1.088291e+00,1:8.215670e-01);
   tree gen.6504500 = [&U] (((35:2.032044e-01,20:8.713877e-01):1.325710e-01,((34:3.326217e-01,(23:1.694164e-01,33:5.179276e-01):4.437355e-02):5.749463e-02,((30:1.783950e-01,29:3.572216e-01):2.047992e-01,((28:6.592866e-02,24:6.343249e-02):2.882903e-01,(((25:6.507529e-02,26:2.300232e-03):7.906578e-02,32:7.390074e-01):2.212057e-02,31:9.664832e-01):7.663409e-02):2.293531e-02):9.879209e-02):2.242781e-01):8.495369e-01,((((27:1.702134e+00,(14:1.149989e+00,13:6.996646e-01):3.621907e-01):7.018494e-02,(16:6.542696e-01,(17:6.992701e-02,18:1.239648e-01):2.733288e-01):3.740110e+00):3.432799e-01,(((8:3.353593e-01,(((7:1.107131e-01,2:9.031804e-02):2.508928e-01,5:3.770759e-01):8.690201e-02,4:4.157329e-01):4.723988e-02):2.014495e-01,(11:5.711563e-01,12:5.702200e-01):4.174799e-02):3.064791e-01,(10:6.323963e-01,(9:6.379967e-01,((3:1.136519e-01,15:7.553157e-02):2.677464e-01,6:3.843620e-01):1.804088e-01):2.545466e-01):1.186699e-01):4.394868e-01):5.042571e-01,((22:3.287277e-02,21:1.157535e-01):7.064795e-01,19:1.203778e+00):6.166150e-01):1.920542e-01,1:1.058612e+00);
   tree gen.6505000 = [&U] ((35:5.663336e-01,((23:9.351079e-02,20:9.994485e-01):1.237734e-01,((34:2.696788e-01,(30:1.526782e-01,(29:1.395663e-01,33:3.623058e-01):1.388747e-01):7.508815e-02):9.113995e-02,(28:2.793771e-01,(24:2.642176e-01,(32:7.738155e-01,(26:1.551724e-02,(31:5.205879e-01,25:2.541918e-02):1.062036e-02):9.629622e-02):3.507614e-02):9.649219e-02):1.751763e-01):3.062416e-02):9.025350e-01):2.475942e-01,(((((13:7.416247e-01,14:1.024306e+00):4.890740e-01,27:1.454040e+00):1.422349e-01,(((11:4.578725e-01,((((7:1.087346e-01,2:9.270051e-02):2.425395e-01,4:3.972517e-01):3.159182e-02,5:3.081512e-01):7.989746e-02,8:3.275415e-01):2.406028e-01):4.130945e-02,12:5.886530e-01):2.524266e-01,(10:5.232141e-01,(9:4.834570e-01,(6:3.487261e-01,(3:1.279408e-01,15:5.710610e-02):2.580053e-01):1.616855e-01):2.119233e-01):1.136694e-01):4.024929e-01):1.723508e-01,((18:1.561946e-01,17:6.360520e-02):3.915175e-01,16:6.308775e-01):3.963144e+00):2.460902e-01,((22:8.703086e-02,21:7.982197e-02):6.043460e-01,19:9.299297e-01):5.991371e-01):1.207090e-01,1:8.268610e-01);
   tree gen.6505500 = [&U] (((((10:6.109034e-01,(9:5.217967e-01,(6:4.181076e-01,(3:1.249572e-01,15:6.158223e-02):2.632026e-01):2.354670e-01):2.593255e-01):6.160119e-02,(12:4.911440e-01,(11:4.914142e-01,(((5:3.491416e-01,(7:1.037180e-01,2:9.057329e-02):3.133695e-01):7.274777e-02,4:3.675113e-01):8.051488e-02,8:3.681771e-01):1.779397e-01):8.543379e-02):2.930670e-01):3.603593e-01,((27:1.378646e+00,((17:7.488379e-02,18:1.259052e-01):3.262939e-01,16:6.111649e-01):3.741971e+00):4.841525e-01,(14:1.106307e+00,13:7.519517e-01):3.795791e-01):3.068049e-01):5.043841e-01,((22:4.302648e-02,21:1.148002e-01):6.828173e-01,19:1.219068e+00):6.239977e-01):2.154415e-01,((23:1.906270e-01,(((29:1.337456e-01,((25:2.704371e-02,26:1.522233e-03):2.588601e-01,(33:4.134152e-01,30:3.219021e-01):4.751480e-02):3.614347e-02):1.044630e-01,34:3.837226e-01):1.671448e-02,((24:2.575432e-01,31:1.046949e+00):1.337366e-01,(28:3.641102e-01,32:8.646424e-01):8.472286e-02):1.666560e-01):8.299297e-02):1.086846e-01,(20:3.884116e-01,35:2.556660e-02):7.162310e-01):9.439866e-01,1:1.113048e+00);
   tree gen.6506000 = [&U] (((((10:5.995831e-01,(9:5.627133e-01,(6:4.508934e-01,(3:1.347557e-01,15:5.386384e-02):2.838416e-01):2.242834e-01):2.796604e-01):7.846800e-02,((11:5.343469e-01,(((5:3.651716e-01,(7:1.118510e-01,2:9.767556e-02):3.379423e-01):7.166585e-02,4:3.963296e-01):4.120774e-02,8:4.689688e-01):2.300525e-01):1.247460e-01,12:5.608103e-01):3.160477e-01):3.886168e-01,((27:1.479791e+00,((17:8.075578e-02,18:1.357780e-01):2.977180e-01,16:6.590893e-01):4.365975e+00):1.825594e-02,(14:1.193058e+00,13:8.109158e-01):4.093437e-01):3.595494e-01):5.150045e-01,((22:1.626453e-01,21:1.238023e-01):7.363602e-01,19:1.314661e+00):5.601661e-01):2.743209e-01,((23:7.863731e-02,(20:3.179585e-01,35:2.757139e-02):9.083822e-01):1.172071e-01,((((25:3.782683e-02,26:4.451046e-03):3.800218e-01,(29:1.477174e-01,(33:4.396944e-01,30:3.603407e-01):2.854033e-02):1.701165e-02):1.087331e-01,34:4.143146e-01):7.057422e-02,((28:5.841927e-01,(24:2.748113e-01,32:7.882388e-01):4.688653e-02):2.346787e-02,31:1.051109e+00):1.775202e-01):1.406165e-01):1.034987e+00,1:1.200327e+00);
   tree gen.6506500 = [&U] ((((((13:6.733738e-01,14:1.046427e+00):3.779030e-01,((18:1.260126e-01,17:7.142537e-02):2.686797e-01,16:6.566063e-01):3.893017e+00):2.615070e-01,(((((((7:8.153230e-02,2:9.415533e-02):2.854749e-01,5:3.471632e-01):7.798702e-02,4:3.357035e-01):7.901335e-02,8:3.483738e-01):1.569222e-01,12:6.032495e-01):9.776659e-02,11:4.897280e-01):2.459269e-01,(10:5.114119e-01,((6:3.132350e-01,(3:1.045757e-01,15:7.625889e-02):3.022820e-01):2.040045e-01,9:4.584006e-01):2.789764e-01):1.404163e-01):3.533284e-01):1.355945e-01,27:1.328957e+00):3.475904e-01,((22:8.735508e-02,21:6.168879e-02):7.387357e-01,19:8.875623e-01):6.350659e-01):9.157949e-02,(((23:1.190500e-01,(((29:2.523788e-01,33:4.565574e-01):7.692326e-02,30:1.416284e-01):1.754602e-01,34:3.504080e-01):5.965218e-02):4.602151e-03,((((25:3.386808e-02,26:5.703975e-03):3.047767e-02,31:6.209606e-01):9.704151e-02,32:5.467410e-01):1.279191e-01,(24:1.313782e-01,28:3.894207e-01):8.529639e-02):1.173704e-01):2.536395e-01,(20:3.431746e-01,35:2.691555e-01):7.249317e-01):6.357799e-01,1:1.039377e+00);
   tree gen.6507000 = [&U] (((35:4.824341e-01,20:3.001839e-01):6.648935e-01,((((30:2.083572e-01,29:3.517928e-01):1.821530e-01,(((25:4.426430e-02,26:8.623309e-03):1.810116e-01,(31:7.403245e-01,32:4.702034e-01):2.014223e-01):4.770563e-02,(28:3.210651e-01,24:2.002361e-02):2.356429e-01):7.377862e-02):9.120653e-02,(34:8.995022e-02,33:2.178908e-01):3.699676e-01):7.977745e-02,23:8.574292e-02):2.973202e-01):7.581639e-01,(((((16:6.188756e-01,(17:7.180648e-02,18:1.347889e-01):2.389122e-01):4.029434e+00,(14:1.068762e+00,13:7.879578e-01):2.963431e-01):1.258415e-01,27:1.827167e+00):2.188387e-01,((((8:3.581239e-01,((5:3.606757e-01,(7:1.228781e-01,2:1.095103e-01):3.306309e-01):9.768256e-02,4:3.513954e-01):6.979965e-02):2.097167e-01,12:6.325007e-01):7.110640e-02,11:5.244694e-01):3.112524e-01,(10:6.112008e-01,(9:5.765239e-01,((3:1.075037e-01,15:8.328741e-02):3.024984e-01,6:3.527037e-01):1.954841e-01):2.396136e-01):1.109073e-01):3.767719e-01):4.829489e-01,((22:1.252060e-01,21:8.110234e-02):6.534926e-01,19:1.103062e+00):7.780757e-01):2.173168e-01,1:9.119192e-01);
   tree gen.6507500 = [&U] (((((10:5.907568e-01,(9:4.637602e-01,(6:3.865189e-01,(3:1.209824e-01,15:4.891186e-02):3.218841e-01):1.601501e-01):3.372195e-01):1.077547e-01,(12:4.741212e-01,(((((7:1.124935e-01,2:1.052561e-01):3.529477e-01,5:3.995792e-01):6.439766e-02,4:3.544107e-01):4.918461e-02,8:4.620653e-01):1.746526e-01,11:5.264810e-01):7.792661e-02):2.605264e-01):4.254768e-01,(((17:7.595311e-02,18:1.400454e-01):2.703397e-01,16:6.000650e-01):4.147145e+00,((14:1.141493e+00,13:7.989785e-01):4.440413e-01,27:1.458007e+00):6.915199e-02):1.521497e-01):5.010271e-01,((22:3.958809e-02,21:1.098352e-01):6.457892e-01,19:9.572599e-01):6.297202e-01):3.514185e-01,((20:1.033296e+00,35:6.122490e-01):2.587039e-01,((23:1.565992e-01,((33:3.170038e-01,29:3.681107e-02):2.135089e-01,30:1.884577e-01):1.160491e-02):1.340813e-01,(34:3.026472e-01,((25:3.061733e-02,26:1.255798e-02):1.356073e-01,((32:5.457107e-01,31:8.934788e-01):1.675263e-01,(24:8.956354e-02,28:1.675292e-01):2.031451e-01):2.182576e-01):2.265034e-02):9.025667e-02):2.425379e-01):8.510948e-01,1:8.143689e-01);
   tree gen.6508000 = [&U] (((35:2.714121e-01,20:2.045883e-01):7.313714e-01,((23:1.951016e-01,((30:2.249114e-01,29:1.785394e-01):3.951541e-02,(34:7.477653e-02,33:8.516450e-02):2.170935e-01):8.261344e-02):7.690648e-02,((25:1.261283e-02,26:1.017988e-02):1.789685e-01,((28:1.734190e-01,24:1.720156e-01):1.811172e-01,(31:8.130351e-01,32:8.723265e-01):1.689002e-01):1.058193e-01):1.308261e-01):3.240343e-01):8.715958e-01,(((((14:1.086841e+00,13:6.240140e-01):5.552774e-01,(16:6.662035e-01,(17:7.432932e-02,18:1.314891e-01):3.273491e-01):3.930788e+00):6.257158e-02,27:1.782435e+00):2.214868e-01,(((12:6.170161e-01,11:5.282649e-01):1.112208e-01,(8:3.493565e-01,(5:3.518458e-01,(4:3.659279e-01,(7:1.168924e-01,2:6.930098e-02):3.164850e-01):5.864622e-02):6.653028e-02):1.406705e-01):3.036325e-01,(10:5.874289e-01,(9:5.273222e-01,((3:1.218510e-01,15:5.147117e-02):2.950928e-01,6:3.864746e-01):2.220859e-01):2.337475e-01):1.331941e-01):3.086947e-01):4.099971e-01,((22:8.857723e-02,21:7.460503e-02):8.953671e-01,19:1.013834e+00):4.685365e-01):2.339226e-01,1:8.317701e-01);
   tree gen.6508500 = [&U] ((35:4.778436e-01,((((29:1.858062e-01,(34:9.223732e-02,33:1.320967e-01):1.237911e-01):4.800073e-02,30:2.323424e-01):1.921388e-01,((28:1.740990e-01,24:1.726901e-01):1.696276e-01,(31:8.433586e-01,32:6.973506e-01):2.136082e-01):1.420137e-01):5.424960e-02,((20:1.275802e+00,23:1.120892e-01):5.552065e-02,(25:4.426217e-02,26:3.787328e-03):2.694508e-01):2.937326e-02):2.886410e-01):6.782421e-01,(((((16:6.688159e-01,(17:6.724569e-02,18:1.332774e-01):3.068131e-01):3.626627e+00,27:1.528662e+00):4.376261e-02,(14:1.091103e+00,13:6.264610e-01):5.574548e-01):1.898314e-01,(((12:6.194357e-01,11:4.994565e-01):9.872169e-02,(8:3.507264e-01,(4:3.673628e-01,((7:1.173508e-01,2:6.957274e-02):3.177261e-01,5:3.188443e-01):5.701607e-02):8.180491e-02):1.412222e-01):2.831495e-01,(10:5.897324e-01,(9:5.293901e-01,((3:1.223288e-01,15:7.855232e-02):2.962500e-01,6:3.396003e-01):2.213300e-01):2.708028e-01):1.335740e-01):3.289696e-01):4.037745e-01,((22:8.892457e-02,21:7.489758e-02):8.988782e-01,19:1.017809e+00):5.346141e-01):1.448415e-01,1:8.350317e-01);
   tree gen.6509000 = [&U] ((35:3.169776e-01,((((29:1.893559e-01,30:2.381672e-01):9.506989e-02,(25:3.829047e-02,26:2.390516e-03):2.642525e-01):6.451581e-02,20:1.307787e+00):3.284266e-02,(23:2.568600e-01,(((28:2.748758e-01,24:1.757584e-01):2.093573e-01,(31:8.689197e-01,32:6.807021e-01):1.712194e-01):1.061318e-01,(34:2.191610e-01,33:2.450268e-01):2.530892e-01):7.782912e-02):3.534116e-02):6.770467e-01):3.727601e-01,(((27:1.566985e+00,((16:6.121357e-01,(17:7.000435e-02,18:1.366187e-01):3.145049e-01):3.717546e+00,(14:1.118457e+00,13:7.002451e-01):4.406667e-01):1.686030e-01):1.181751e-01,((((8:3.595191e-01,(4:3.765726e-01,((7:1.202928e-01,2:7.131693e-02):3.256915e-01,5:3.268377e-01):9.375108e-02):7.540653e-02):1.717425e-01,11:5.119779e-01):5.745773e-02,12:6.349650e-01):2.579187e-01,(10:6.348396e-01,(9:5.426619e-01,((3:1.146675e-01,15:7.150042e-02):2.588068e-01,6:3.481141e-01):2.268788e-01):3.192784e-01):1.250732e-01):3.372169e-01):4.751797e-01,((22:6.060299e-02,21:9.425039e-02):9.214131e-01,19:1.043326e+00):5.916605e-01):1.391005e-01,1:8.647191e-01);
   tree gen.6509500 = [&U] ((35:3.024321e-01,((20:1.295751e+00,((((28:3.087329e-01,(31:6.994671e-01,32:6.744375e-01):1.601058e-01):1.059807e-01,24:1.741409e-01):1.673687e-01,(34:3.176373e-01,33:4.785672e-01):3.182168e-02):5.329306e-02,23:1.005291e-01):2.382569e-02):1.440512e-02,((29:1.876132e-01,30:1.298731e-01):1.930803e-01,(25:3.835619e-02,26:2.368515e-03):2.618205e-01):1.779210e-01):6.708157e-01):4.874543e-01,(((27:1.754311e+00,((16:6.065021e-01,(17:6.936008e-02,18:1.164096e-01):2.359234e-01):3.683333e+00,(14:1.108164e+00,13:6.938006e-01):4.366111e-01):1.670513e-01):5.507052e-02,((((8:3.995291e-01,(((7:1.182252e-01,2:7.066058e-02):3.300615e-01,5:3.346601e-01):7.542348e-02,4:3.731070e-01):7.648517e-02):1.810122e-01,11:5.322282e-01):7.285733e-02,12:6.291212e-01):2.555450e-01,(10:5.444671e-01,(9:5.585965e-01,((3:1.136121e-01,15:7.084238e-02):2.756754e-01,6:3.909010e-01):1.756062e-01):2.040713e-01):1.130401e-01):3.212870e-01):4.708065e-01,((22:6.004524e-02,21:9.338298e-02):6.190305e-01,19:1.033724e+00):5.862153e-01):1.986954e-01,1:8.567609e-01);
   tree gen.6510000 = [&U] (((33:4.368837e-01,((((24:3.720138e-02,28:4.301832e-01):1.845556e-01,(32:4.682280e-01,31:1.049596e+00):8.346418e-02):8.584496e-02,(34:3.538949e-01,(25:4.914344e-02,26:6.300427e-03):1.360406e-01):1.354251e-01):8.143027e-02,(23:6.950712e-02,(30:2.817582e-01,29:8.322971e-02):7.090380e-02):7.325628e-02):5.954433e-02):5.218531e-01,(35:1.201699e-02,20:5.233612e-01):6.882954e-01):6.770818e-01,((27:1.708885e+00,((16:6.323122e-01,(18:1.417671e-01,17:5.887236e-02):2.666891e-01):4.216339e+00,((((((4:3.579486e-01,((7:1.025912e-01,2:1.052678e-01):3.375138e-01,5:3.314345e-01):4.779091e-02):8.689580e-02,8:4.216152e-01):1.820494e-01,11:5.345205e-01):1.183121e-01,12:5.991587e-01):2.405507e-01,(10:5.984196e-01,(9:5.276356e-01,((15:8.998980e-02,3:1.002126e-01):1.840644e-01,6:4.601916e-01):1.719613e-01):2.840268e-01):1.113200e-01):3.754360e-01,(13:6.416578e-01,14:1.241113e+00):6.638910e-01):1.347568e-01):1.443914e-01):2.477708e-01,(19:1.068125e+00,(21:9.980979e-02,22:8.096971e-02):7.257633e-01):6.363417e-01):1.302396e-01,1:1.029793e+00);
   tree gen.6510500 = [&U] ((35:1.065542e+00,((((34:3.328749e-01,(33:5.670661e-01,23:6.090999e-02):1.179551e-01):3.026790e-02,(29:2.521157e-01,30:2.143855e-01):1.689823e-01):3.381818e-02,((25:4.246300e-02,26:2.572588e-03):2.112324e-01,20:1.344072e+00):1.425681e-01):3.031882e-02,(24:2.234177e-01,(28:4.076521e-01,(31:9.414933e-01,32:5.587760e-01):1.998433e-01):7.560999e-02):1.605123e-01):6.522469e-01):4.376157e-01,((((14:1.096123e+00,13:7.055592e-01):4.555792e-01,(27:1.717241e+00,(16:7.649868e-01,(17:7.537877e-02,18:1.183825e-01):1.476279e-01):4.253198e+00):1.534556e-01):2.259290e-01,((((8:4.063003e-01,(((7:1.453573e-01,2:7.066397e-02):3.106175e-01,5:3.317686e-01):6.908651e-02,4:4.097621e-01):7.951899e-02):1.716891e-01,11:5.412484e-01):7.032493e-02,12:6.544218e-01):2.598760e-01,(10:5.536947e-01,(9:5.680636e-01,((3:1.090126e-01,15:6.115625e-02):2.423371e-01,6:3.975260e-01):1.908393e-01):3.629180e-01):8.952922e-02):3.717903e-01):5.581854e-01,((22:8.516890e-02,21:9.995283e-02):6.425353e-01,19:1.051244e+00):5.885390e-01):2.061651e-01,1:9.847329e-01);
   tree gen.6511000 = [&U] ((((22:1.447085e-01,21:5.257485e-02):6.046175e-01,19:1.060970e+00):6.565581e-01,(((14:1.339192e+00,13:7.069486e-01):3.765899e-01,(16:7.182802e-01,(17:9.104563e-02,18:1.342375e-01):2.271550e-01):4.169180e+00):2.986267e-01,((10:6.511725e-01,(((15:7.102086e-02,3:1.028537e-01):2.777498e-01,6:4.072241e-01):1.449500e-01,9:5.378941e-01):2.731929e-01):8.460293e-02,(11:4.825047e-01,(12:6.608969e-01,((4:3.648979e-01,(5:3.408758e-01,(7:8.431757e-02,2:1.143081e-01):2.970223e-01):9.523562e-02):9.350403e-02,8:3.591542e-01):1.325780e-01):5.095115e-02):2.990160e-01):4.244676e-01):3.775159e-01):1.710129e-01,(27:1.533755e+00,((((((24:2.137988e-01,31:8.836423e-01):2.238987e-01,(((25:8.342662e-02,26:1.174261e-03):4.943401e-02,32:4.954961e-01):2.656867e-01,((30:6.086764e-02,28:2.694740e-02):1.816534e-01,29:2.776057e-01):1.987056e-01):2.457824e-02):1.582433e-01,34:4.355252e-01):3.756981e-02,(23:7.363116e-02,33:5.155979e-01):5.903311e-02):2.008643e-01,20:1.137403e+00):3.216133e-01,35:8.340456e-01):3.565226e-01):1.855187e-01,1:8.621590e-01);
   tree gen.6511500 = [&U] (((23:2.165314e-01,((34:2.577374e-01,((24:2.479180e-01,28:2.035320e-01):8.759452e-02,(32:6.479468e-01,31:8.700710e-01):7.332043e-02):1.072028e-01):3.507688e-02,((30:1.856649e-02,20:1.223882e+00):2.041573e-01,((29:4.964623e-02,33:2.864610e-01):1.911410e-01,(25:3.511123e-02,26:1.820946e-02):3.804909e-01):6.163971e-02):1.221919e-01):9.754120e-04):6.065193e-01,35:3.994741e-01):6.603700e-01,((((27:1.255951e+00,(16:7.083726e-01,(18:1.829617e-01,17:3.941156e-02):2.856460e-01):3.227223e+00):5.884287e-01,(14:1.212388e+00,13:7.001924e-01):4.545871e-01):3.781217e-01,(((11:5.257086e-01,(8:4.491251e-01,(5:4.453637e-01,((7:9.537374e-02,2:1.003324e-01):2.807639e-01,4:3.444247e-01):6.467740e-02):4.014943e-02):1.609939e-01):1.022861e-01,12:5.360830e-01):2.449172e-01,((((15:7.198732e-02,3:1.416923e-01):3.017022e-01,6:4.195539e-01):1.521901e-01,9:5.449066e-01):2.962045e-01,10:5.515154e-01):1.056132e-01):4.804924e-01):6.878291e-01,(19:1.152918e+00,(22:1.049729e-01,21:1.895706e-01):6.368066e-01):4.473331e-01):1.324291e-01,1:9.334226e-01);
   tree gen.6512000 = [&U] ((20:8.981780e-01,(35:4.448081e-01,(33:5.235230e-01,(((30:1.909693e-01,((25:3.443799e-02,26:6.402040e-03):2.780130e-01,29:2.256495e-01):9.589523e-02):2.104286e-01,(24:3.389951e-01,(23:1.389603e-01,(28:2.312355e-01,(31:8.086193e-01,32:4.904606e-01):1.002436e-01):3.919038e-01):1.007956e-01):2.284395e-02):6.902900e-03,34:5.057400e-01):6.236849e-04):3.376719e-01):1.710966e-01):5.725341e-01,((((14:9.597531e-01,13:7.600988e-01):5.598305e-01,(27:1.269487e+00,(16:6.714603e-01,(17:1.233086e-01,18:1.077132e-01):2.255690e-01):3.733206e+00):2.178195e-01):1.849639e-01,(((12:5.121893e-01,11:5.260309e-01):9.186368e-02,(8:3.566264e-01,(((7:8.481625e-02,2:8.980083e-02):2.692099e-01,4:3.526965e-01):4.591510e-02,5:3.766695e-01):7.953326e-02):1.506986e-01):2.281038e-01,(10:6.251785e-01,(9:4.986127e-01,((3:8.865888e-02,15:7.959004e-02):2.271082e-01,6:3.480820e-01):2.114449e-01):2.565123e-01):1.737770e-01):3.604406e-01):5.076811e-01,((22:1.757038e-01,21:3.816190e-02):5.204153e-01,19:1.133446e+00):6.840088e-01):2.861381e-01,1:7.989355e-01);
   tree gen.6512500 = [&U] (((33:5.264680e-01,((((29:2.516049e-01,30:2.704331e-01):8.174039e-03,23:2.250920e-02):1.058584e-01,(28:4.144841e-01,((31:5.693058e-01,32:6.800222e-01):1.320890e-01,(25:4.351883e-02,26:6.916500e-03):1.316933e-01):5.075872e-02):1.548556e-01):3.626941e-02,(24:5.986872e-02,34:5.205034e-02):3.254937e-01):4.347742e-01):3.692372e-01,(35:2.465754e-03,20:1.786001e-01):7.789483e-01):4.129534e-01,((27:8.861491e-01,((13:7.121965e-01,14:1.083284e+00):7.208055e-01,((((8:4.143426e-01,((5:2.913201e-01,4:4.012977e-01):5.777856e-02,(7:8.215150e-02,2:1.014025e-01):3.012286e-01):5.723742e-02):1.078308e-01,(11:5.051394e-01,12:5.761630e-01):1.170753e-01):2.760091e-01,(10:5.323567e-01,(9:5.333682e-01,((15:5.375559e-02,3:1.036376e-01):2.521037e-01,6:3.697605e-01):1.846062e-01):3.107580e-01):8.441945e-02):2.213279e-01,(16:7.534315e-01,(18:1.155543e-01,17:9.374208e-02):2.055312e-01):4.143610e+00):1.619496e-01):3.189426e-01):1.442747e-01,(19:1.119776e+00,(21:7.628142e-02,22:1.090499e-01):6.911898e-01):7.227173e-01):1.792224e-01,1:8.447504e-01);
   tree gen.6513000 = [&U] (((35:5.258148e-01,((((((33:2.527426e-01,29:1.478855e-01):5.905772e-02,30:2.632359e-01):2.288810e-02,23:7.556532e-02):1.163017e-01,(((32:5.937746e-01,31:6.749579e-01):1.200438e-01,28:3.771329e-01):1.035271e-01,(25:5.907401e-02,26:1.355040e-02):2.446840e-01):7.567737e-02):2.639051e-02,24:2.595669e-01):2.618910e-02,34:2.381033e-01):1.893882e-01):6.150526e-02,20:1.257108e+00):8.433688e-01,((((14:1.209131e+00,13:7.272437e-01):5.206267e-01,(27:1.177952e+00,((17:1.116030e-01,18:8.514431e-02):3.500456e-01,16:4.952796e-01):3.280360e+00):2.641538e-01):3.211344e-01,((10:4.383021e-01,(9:5.242673e-01,(6:3.480325e-01,(3:9.258215e-02,15:7.065980e-02):3.261079e-01):2.084758e-01):2.677900e-01):9.174161e-02,(((((7:1.146372e-01,2:8.621563e-02):2.723254e-01,4:3.776443e-01):5.893693e-02,5:3.532703e-01):5.907818e-02,8:3.874437e-01):2.042948e-01,(11:5.397869e-01,12:5.688603e-01):1.092661e-01):2.655134e-01):3.675487e-01):3.626659e-01,((22:3.643318e-02,21:7.010966e-02):7.552944e-01,19:1.115763e+00):5.385170e-01):1.550150e-01,1:1.001265e+00);
   tree gen.6513500 = [&U] (((33:4.974896e-01,((29:2.318926e-01,30:2.240197e-01):2.174039e-01,(((24:1.580861e-01,34:1.808600e-01):2.050650e-01,((31:6.003627e-01,32:4.714921e-01):1.563802e-01,28:3.800878e-01):1.315274e-01):3.321194e-02,((25:4.160914e-02,26:3.557973e-02):2.404370e-02,23:3.473857e-02):7.647390e-02):1.110845e-01):1.853840e-01):2.649564e-01,(35:3.428860e-01,20:5.919044e-01):2.148012e-01):7.917236e-01,((27:1.337218e+00,(((12:5.444492e-01,(11:4.773350e-01,(8:4.075665e-01,((5:2.752850e-01,(7:6.585047e-02,2:9.386338e-02):3.415732e-01):8.687397e-02,4:3.827829e-01):6.373083e-02):1.896299e-01):1.106311e-01):2.608167e-01,(10:5.030541e-01,(9:5.986842e-01,((15:8.747375e-02,3:9.793305e-02):2.382271e-01,6:3.594354e-01):1.573334e-01):2.724642e-01):1.130894e-01):3.541948e-01,((16:6.371195e-01,(18:1.094559e-01,17:1.287554e-01):2.595046e-01):4.235399e+00,(13:7.708215e-01,14:9.916717e-01):5.911769e-01):1.906142e-01):2.176864e-01):3.095050e-01,(19:1.253340e+00,(21:1.079244e-01,22:7.537668e-02):5.964785e-01):7.346360e-01):2.071960e-01,1:8.252806e-01);
   tree gen.6514000 = [&U] (((((25:4.279958e-02,26:3.659767e-02):8.421445e-02,33:5.422357e-01):5.134352e-02,((29:2.404982e-01,30:2.525766e-01):9.927483e-02,(((24:3.726846e-02,34:1.412724e-01):1.626893e-01,((31:9.243816e-01,32:4.849815e-01):2.643760e-01,28:3.909622e-01):4.235067e-02):8.087296e-02,23:1.659587e-02):9.896673e-02):9.668661e-02):2.843401e-01,(35:1.760702e-01,20:5.799952e-01):7.386130e-01):8.143749e-01,((27:1.156100e+00,(((((8:4.192270e-01,((5:3.485315e-01,(7:6.773446e-02,2:9.898511e-02):3.513456e-01):8.935944e-02,4:3.643978e-01):6.555417e-02):1.507934e-01,11:4.909916e-01):1.092101e-01,12:5.433177e-01):2.767051e-01,(10:5.739482e-01,(9:5.854499e-01,((15:8.997638e-02,3:9.361851e-02):2.888656e-01,6:3.697189e-01):1.618348e-01):2.533947e-01):1.205167e-01):4.457297e-01,((16:6.553476e-01,(18:1.125874e-01,17:1.324391e-01):2.669290e-01):4.356574e+00,(13:8.344385e-01,14:1.020044e+00):5.579625e-01):2.011199e-01):2.095522e-01):2.063287e-01,(19:1.289199e+00,(21:5.793255e-02,22:7.753321e-02):6.135438e-01):6.876894e-01):1.507944e-01,1:8.488919e-01);
   tree gen.6514500 = [&U] ((((((12:5.722757e-01,(((5:4.074870e-01,(7:8.381741e-02,2:1.069592e-01):2.836922e-01):3.662334e-02,4:3.667464e-01):6.268184e-02,8:3.628193e-01):1.796758e-01):7.822252e-02,11:5.606584e-01):1.936247e-01,(10:5.582141e-01,(9:5.176113e-01,((3:9.865814e-02,15:9.113317e-02):2.568617e-01,(27:1.853051e+00,6:2.075646e-02):3.632066e-01):2.135941e-01):2.046631e-01):1.691807e-01):3.919762e-01,((13:6.849780e-01,14:1.296912e+00):4.817399e-01,(16:7.059682e-01,(17:1.046660e-01,18:1.333597e-01):2.329420e-01):4.009482e+00):3.178213e-01):5.845971e-01,((22:1.562223e-01,21:6.273766e-02):5.631325e-01,19:1.075005e+00):3.953223e-01):1.986796e-01,((20:1.344411e+00,(((28:2.486590e-01,(32:7.385345e-01,31:6.572689e-01):1.951123e-01):1.065001e-01,24:1.489981e-01):2.075237e-01,(((33:2.067875e-01,34:5.283307e-01):2.196153e-01,(29:2.516444e-01,(30:1.467011e-01,23:3.504107e-02):5.287280e-02):9.827065e-02):1.675011e-02,(26:1.827551e-02,25:8.543194e-02):1.929353e-01):1.367730e-02):3.490571e-01):1.563066e-01,35:3.700308e-01):6.231472e-01,1:8.959695e-01);
   tree gen.6515000 = [&U] (((((((18:1.058744e-01,17:8.367644e-02):1.812530e-01,16:7.274308e-01):3.698419e+00,27:1.616630e+00):1.235574e-02,(13:7.303199e-01,14:1.062721e+00):4.781112e-01):1.136553e-01,((12:4.954403e-01,(11:4.902726e-01,((((7:9.118497e-02,2:1.058024e-01):3.217310e-01,5:3.302507e-01):5.817209e-02,4:3.321288e-01):8.562282e-02,8:3.804618e-01):2.310867e-01):9.171730e-02):3.190335e-01,(10:5.453447e-01,((6:3.658258e-01,(3:1.147367e-01,15:6.365154e-02):2.089684e-01):1.957208e-01,9:5.811034e-01):2.438442e-01):9.728310e-02):4.668347e-01):3.523554e-01,((22:9.036903e-02,21:9.077006e-02):7.366153e-01,19:1.095129e+00):5.686772e-01):2.571684e-01,((20:1.141192e+00,35:8.736830e-01):1.325131e-01,(((31:9.922258e-01,(24:1.007481e-01,32:8.452493e-01):3.112481e-03):1.627018e-01,((26:1.673017e-02,25:3.813407e-02):1.006571e-01,28:4.448076e-01):3.731945e-02):8.270317e-02,(23:2.644248e-01,(((30:1.262145e-01,33:3.060117e-01):1.439785e-01,29:1.488471e-01):6.666492e-02,34:1.249257e-01):1.986030e-01):3.701437e-03):2.736372e-01):1.074745e+00,1:8.453211e-01);
   tree gen.6515500 = [&U] (((((((18:1.092001e-01,17:8.630485e-02):1.623499e-01,16:8.113160e-01):3.814592e+00,27:1.527821e+00):1.722375e-01,(13:7.532605e-01,14:1.096102e+00):5.942091e-01):1.712328e-01,((12:5.110028e-01,(11:5.056729e-01,((((7:9.278747e-02,2:1.091258e-01):3.157445e-01,5:3.406244e-01):6.559999e-02,4:3.425615e-01):8.831237e-02,8:3.924127e-01):1.665284e-01):9.459829e-02):1.900761e-01,(10:5.624749e-01,((6:3.773169e-01,(3:1.183407e-01,15:6.565094e-02):2.373349e-01):2.018687e-01,9:5.993568e-01):2.286714e-01):1.003389e-01):4.667919e-01):6.677794e-01,((22:8.341616e-02,21:6.282654e-02):7.597535e-01,19:1.129529e+00):5.260017e-01):2.613868e-01,((((28:4.587797e-01,((31:1.023393e+00,(24:3.467546e-02,32:8.717999e-01):2.191761e-01):1.678125e-01,(26:9.645737e-03,25:9.610615e-02):1.713947e-01):1.323087e-02):8.751371e-02,(((30:1.292607e-01,33:8.206257e-01):2.020435e-03,(29:1.635324e-01,34:2.022316e-01):1.082881e-01):1.688082e-01,23:2.166506e-01):4.327366e-02):1.277457e-01,35:1.165563e+00):1.414414e-01,20:8.923392e-01):1.065870e+00,1:8.718740e-01);
   tree gen.6516000 = [&U] ((((23:1.551239e-01,((24:2.000501e-01,((31:7.560399e-01,32:4.855618e-01):1.796683e-01,28:4.517528e-01):2.235170e-03):2.506245e-01,(((30:3.131057e-02,34:1.351799e-01):9.296449e-02,29:2.789248e-01):1.488022e-01,(25:2.133139e-02,26:3.470801e-03):2.274157e-01):5.957010e-02):9.506508e-02):1.432252e-01,(33:2.079951e-01,35:2.366088e-01):4.553446e-01):4.616309e-01,20:1.013359e+00):5.289192e-01,((((14:1.245758e+00,13:7.371583e-01):4.034720e-01,(27:1.562061e+00,(16:7.969030e-01,(17:5.045211e-02,18:1.449706e-01):2.204702e-01):3.336211e+00):5.665096e-01):3.481907e-01,((((8:4.157344e-01,(4:3.513111e-01,((7:7.825946e-02,2:9.263678e-02):2.935700e-01,5:3.665814e-01):6.966932e-02):1.087910e-01):1.759141e-01,12:6.232023e-01):6.011097e-02,11:5.286077e-01):2.300479e-01,(10:6.057824e-01,(9:5.927528e-01,((3:1.112083e-01,15:7.959270e-02):2.696017e-01,6:3.596829e-01):1.721737e-01):2.426465e-01):1.097264e-01):4.529692e-01):5.215200e-01,((22:1.117884e-01,21:1.532737e-01):7.519123e-01,19:9.191569e-01):7.115102e-01):1.638109e-01,1:9.320619e-01);
   tree gen.6516500 = [&U] ((35:5.875883e-01,(20:8.152613e-01,(((32:9.240982e-01,(24:3.638738e-02,28:3.663186e-01):1.304485e-01):1.129761e-01,(34:7.768339e-02,31:7.206891e-01):3.088004e-01):1.019310e-01,(((33:4.443863e-01,(26:1.247879e-02,25:6.346786e-02):2.782397e-01):6.091307e-02,(30:1.897439e-01,29:1.171061e-01):2.456696e-02):8.910793e-02,23:1.714617e-01):3.199126e-02):1.325669e-01):4.337023e-01):4.528678e-01,((((13:6.854229e-01,14:1.067796e+00):4.223335e-01,(((18:1.172965e-01,17:1.074624e-01):3.558166e-01,16:5.538243e-01):3.831034e+00,27:1.447441e+00):1.812818e-01):2.633569e-01,(((11:4.720240e-01,(((5:2.942589e-01,(7:1.043213e-01,2:8.744188e-02):3.010155e-01):5.708418e-02,4:3.933292e-01):6.757844e-02,8:3.656590e-01):1.281934e-01):8.972212e-02,12:5.684962e-01):2.573894e-01,(10:5.057851e-01,(9:5.300212e-01,(6:3.710094e-01,(3:1.013215e-01,15:7.459640e-02):2.821754e-01):1.553339e-01):2.752032e-01):1.337564e-01):3.751665e-01):4.436291e-01,((22:4.190542e-02,21:1.200220e-01):7.766720e-01,19:9.596217e-01):5.596808e-01):1.757737e-01,1:9.819789e-01);
   tree gen.6517000 = [&U] ((((((29:3.796140e-01,34:1.060668e-01):1.345726e-02,30:1.883994e-01):2.654033e-01,(((25:5.632947e-02,(24:3.573215e-01,26:4.051022e-03):7.208388e-03):1.749686e-01,23:2.905054e-01):4.565173e-03,((31:7.435486e-01,32:6.825359e-01):1.467191e-01,28:3.240877e-01):2.280206e-01):3.126684e-02):1.576954e-01,(33:3.920659e-02,35:2.393498e-01):5.631106e-01):2.619941e-01,20:8.004327e-01):6.383408e-01,((((14:1.225175e+00,13:6.914361e-01):4.553668e-01,(27:7.215794e-01,(16:7.837366e-01,(17:4.238264e-02,18:1.425754e-01):1.663148e-01):3.281090e+00):8.260669e-01):2.922370e-01,((((8:4.088656e-01,(((7:9.064963e-02,2:9.110623e-02):2.917922e-01,5:3.605247e-01):5.650006e-02,4:3.278820e-01):8.231951e-02):1.555353e-01,12:6.066358e-01):5.954084e-02,11:5.198740e-01):2.435314e-01,(10:6.378587e-01,(9:5.252035e-01,((3:1.050768e-01,15:5.437164e-02):2.323190e-01,6:4.459622e-01):1.779488e-01):2.763404e-01):1.388928e-01):4.522940e-01):5.072580e-01,((22:1.655856e-01,21:7.882764e-02):7.394892e-01,19:1.083032e+00):4.933133e-01):2.356281e-01,1:1.062753e+00);
   tree gen.6517500 = [&U] ((((24:3.669216e-01,((32:7.031072e-01,(28:4.808607e-01,(25:2.462065e-02,26:1.708555e-02):5.633319e-02):6.177822e-02):5.215035e-02,31:9.972363e-01):5.853117e-02):1.670360e-03,((33:2.305379e-01,30:2.500020e-01):1.614928e-03,((29:3.861490e-03,34:2.670244e-01):7.801352e-02,23:1.307745e-01):1.779813e-02):1.657490e-01):3.402247e-01,(20:6.561498e-01,35:3.877153e-01):4.426968e-01):8.106190e-01,((((14:1.214650e+00,13:7.057024e-01):2.817848e-01,(27:8.949410e-01,((17:7.602472e-02,18:1.639800e-01):2.775417e-01,16:5.937371e-01):3.617794e+00):1.107905e-01):3.598025e-01,((10:5.214604e-01,(9:5.152943e-01,(6:3.496211e-01,(3:1.410435e-01,15:5.372812e-02):2.640735e-01):2.117879e-01):2.318701e-01):1.266093e-01,((11:4.350416e-01,12:6.116000e-01):1.112918e-01,((5:3.921632e-01,((7:1.016006e-01,2:8.433713e-02):2.885791e-01,4:3.452851e-01):5.073695e-02):8.614058e-02,8:3.597976e-01):1.244696e-01):2.444342e-01):3.466739e-01):4.683287e-01,((22:1.326002e-01,21:4.176081e-02):7.677747e-01,19:8.899750e-01):5.859073e-01):1.691213e-01,1:9.109582e-01);
   tree gen.6518000 = [&U] ((((((((((7:8.569737e-02,2:9.728311e-02):3.284169e-01,5:3.310403e-01):1.113863e-01,4:3.640847e-01):5.850502e-02,8:4.258981e-01):1.435324e-01,12:6.302689e-01):5.026008e-02,11:4.867508e-01):2.626131e-01,(10:5.762069e-01,(9:5.167316e-01,((3:9.355504e-02,15:9.783789e-02):2.977145e-01,(27:1.806486e+00,6:3.289865e-01):2.609353e-02):2.178076e-01):2.850416e-01):1.685378e-01):3.165483e-01,((13:6.313298e-01,14:1.192289e+00):5.822910e-01,(16:7.287235e-01,(17:9.204525e-02,18:1.376583e-01):2.738739e-01):3.978945e+00):2.500788e-01):5.864970e-01,((22:1.519195e-01,21:5.452985e-03):5.927745e-01,19:1.201790e+00):6.304426e-01):2.708355e-01,((35:9.379262e-02,20:7.771680e-01):5.224873e-01,(((((31:8.989271e-01,(25:4.572009e-02,(26:3.295993e-03,32:4.942359e-01):8.737853e-03):1.119249e-01):1.266769e-01,24:2.199940e-01):6.015219e-02,28:5.452190e-01):2.978381e-02,34:4.875446e-01):1.104807e-01,(((33:4.186573e-01,30:2.345046e-01):9.009555e-02,23:6.848527e-02):4.014445e-02,29:9.192092e-02):6.840195e-02):3.065637e-01):6.666499e-01,1:8.905617e-01);
   tree gen.6518500 = [&U] (((20:9.851204e-01,(((28:4.131194e-01,(32:6.753533e-01,31:6.871742e-01):8.102800e-03):1.768515e-01,(24:1.316298e-01,34:5.185211e-01):5.301770e-02):5.981456e-02,((23:1.344810e-01,(30:1.171567e-01,(29:7.530854e-02,33:2.786787e-01):1.273620e-01):2.065368e-01):2.856772e-03,(25:5.759094e-02,26:1.635842e-02):2.698296e-01):5.741369e-02):4.147223e-01):4.785490e-02,35:3.878670e-01):8.385188e-01,((((((17:7.255794e-02,18:1.640442e-01):2.776503e-01,16:5.939694e-01):3.619209e+00,27:1.750794e+00):3.625414e-01,(14:1.215125e+00,13:6.715624e-01):3.753618e-01):2.043228e-01,((10:5.216644e-01,(9:5.154958e-01,(6:3.497579e-01,(3:1.226687e-01,15:7.497415e-02):2.847817e-01):2.118708e-01):2.319608e-01):1.266588e-01,(((4:3.654846e-01,((7:8.191170e-02,2:9.619380e-02):2.886920e-01,5:3.737964e-01):6.129679e-02):9.078318e-02,8:3.599384e-01):1.471769e-01,(12:5.607975e-01,11:4.615437e-01):7.451868e-02):2.348111e-01):3.337362e-01):3.756596e-01,((22:1.216821e-01,21:4.438619e-02):6.419058e-01,19:1.124953e+00):5.836900e-01):1.132425e-01,1:9.113146e-01);
   tree gen.6519000 = [&U] (((((29:9.467278e-02,(33:3.753619e-01,34:1.681634e-01):2.564182e-01):4.699047e-02,(30:2.470838e-01,23:1.125468e-01):2.112413e-02):4.164914e-02,((31:8.505855e-01,(32:2.274087e-01,(25:3.765854e-02,26:3.137182e-02):1.195607e-02):3.429776e-01):1.350485e-01,(24:2.008312e-02,28:1.709203e-02):2.790507e-01):2.143497e-01):3.900215e-01,(35:2.330591e-01,20:5.182046e-01):4.989738e-01):7.701685e-01,(((((18:7.715851e-02,(17:6.882177e-02,16:9.632633e-01):4.833849e-02):4.473992e+00,(14:1.085119e+00,13:7.869409e-01):5.172339e-01):2.260544e-01,27:1.198006e+00):1.830646e-03,((11:4.433663e-01,(12:6.159901e-01,(8:3.600032e-01,(((7:1.313160e-01,2:8.622171e-02):3.036879e-01,5:3.676076e-01):6.901476e-02,4:3.294491e-01):7.559155e-02):1.397272e-01):7.563523e-02):1.954071e-01,((((15:5.809980e-02,3:1.262699e-01):2.499208e-01,6:4.236742e-01):1.755206e-01,9:5.686547e-01):3.094680e-01,10:5.654877e-01):2.440830e-01):3.345076e-01):5.946717e-01,(19:1.089103e+00,(22:4.357147e-02,21:7.898890e-02):8.344587e-01):4.794076e-01):2.672449e-01,1:8.784081e-01);
   tree gen.6519500 = [&U] (((((30:3.331972e-01,(29:3.256595e-01,33:5.052199e-01):5.228535e-02):1.040859e-01,(((34:3.306641e-01,((31:7.082641e-01,32:6.685415e-01):2.618382e-01,28:4.257983e-01):1.273898e-01):9.394817e-02,23:1.515248e-01):3.692556e-02,((25:5.124761e-02,26:1.315318e-02):2.916606e-02,24:1.840452e-01):1.778320e-01):2.816647e-02):4.198470e-01,20:1.166859e+00):2.491318e-01,35:4.296894e-01):4.375070e-01,((27:1.990337e+00,(((14:1.229879e+00,13:6.921731e-01):5.151503e-01,((17:5.899143e-02,18:1.720934e-01):3.257070e-01,16:6.121987e-01):3.730286e+00):1.611668e-01,((10:5.376747e-01,(9:5.313168e-01,(6:3.706399e-01,(3:9.422070e-02,15:9.640779e-02):3.213677e-01):1.993199e-01):2.926144e-01):1.134311e-01,((12:5.780088e-01,((4:3.767016e-01,((7:9.482714e-02,2:9.765499e-02):3.443305e-01,5:3.852685e-01):6.317804e-02):9.356939e-02,8:3.507694e-01):1.996199e-01):7.961210e-02,11:4.622843e-01):2.582541e-01):3.798676e-01):1.008939e-01):4.832112e-01,((22:7.634278e-02,21:6.021853e-02):6.653993e-01,19:1.192454e+00):6.928714e-01):2.541373e-01,1:9.036181e-01);
   tree gen.6520000 = [&U] ((((((29:3.151022e-01,30:1.655271e-01):1.762079e-01,33:4.888416e-01):2.059346e-01,(23:1.497092e-01,(((31:6.853034e-01,32:5.288987e-01):2.566338e-01,28:4.119947e-01):9.761880e-02,((34:2.380188e-01,24:1.671057e-01):8.078298e-02,(25:6.658954e-02,26:2.652945e-02):7.110560e-02):1.803718e-01):6.669890e-02):1.988956e-02):6.630434e-02,20:1.129032e+00):7.065574e-01,35:8.267638e-01):3.621759e-01,((((10:5.202442e-01,(9:5.140925e-01,(6:3.586244e-01,(3:9.116623e-02,15:7.571066e-02):3.132067e-01):1.928583e-01):3.358268e-01):1.097539e-01,(12:5.184337e-01,(11:5.919122e-01,((4:3.537175e-01,((7:8.679373e-02,2:1.279349e-01):3.331679e-01,5:3.727788e-01):8.303484e-02):8.799010e-02,8:3.393980e-01):1.700881e-01):9.634725e-02):2.789322e-01):4.302820e-01,((((17:5.707904e-02,18:1.665144e-01):3.151481e-01,16:5.923523e-01):3.609356e+00,(14:1.190009e+00,13:6.697341e-01):4.984500e-01):4.667723e-02,27:1.925813e+00):1.232201e-01):4.675463e-01,((22:1.246206e-01,21:7.494497e-02):6.466312e-01,19:1.153797e+00):5.867467e-01):2.458986e-01,1:9.255523e-01);
   tree gen.6520500 = [&U] (((33:5.092728e-01,((29:3.277872e-01,30:2.494381e-01):1.204118e-01,((28:4.291889e-01,(24:2.270485e-01,((34:1.824049e-01,31:5.933755e-01):2.482555e-01,32:6.467169e-01):1.334154e-01):6.862343e-02):1.522070e-01,(23:6.928505e-02,(26:1.635151e-02,25:9.307871e-03):2.064369e-01):9.718403e-02):2.869407e-02):1.349042e-01):3.484347e-01,(20:4.251878e-02,35:2.892591e-01):9.308129e-01):6.242884e-01,((((13:8.132259e-01,14:1.021134e+00):5.315413e-01,(((18:1.053899e-01,17:8.278716e-02):4.191441e-01,16:5.466663e-01):3.881013e+00,27:9.315612e-01):3.942743e-01):1.185186e-01,(((11:4.510994e-01,12:6.180864e-01):1.392418e-01,(((5:3.424680e-01,(7:1.099492e-01,2:8.465770e-02):2.836337e-01):7.667970e-02,4:3.548732e-01):8.956740e-02,8:3.837901e-01):1.679198e-01):3.091393e-01,(10:5.542319e-01,(9:5.380831e-01,(6:3.600903e-01,(3:1.208406e-01,15:6.836417e-02):2.348597e-01):2.201171e-01):3.459135e-01):1.413404e-01):3.968116e-01):5.584742e-01,((22:9.268050e-02,21:1.966806e-02):5.293415e-01,19:1.066343e+00):7.212353e-01):1.198438e-01,1:9.163828e-01);
   tree gen.6521000 = [&U] (((33:6.952518e-01,((23:1.113438e-01,(29:3.333686e-01,30:2.536854e-01):1.903659e-01):6.294200e-02,(((34:1.781525e-01,31:6.034793e-01):3.895094e-01,(24:2.186404e-02,(26:4.062176e-02,25:8.114147e-02):9.818276e-02):1.048653e-01):1.223024e-01,(32:6.577290e-01,28:2.464773e-01):2.264936e-01):7.196930e-02):6.012153e-02):3.131075e-01,(20:1.013385e-01,35:9.611264e-02):1.070346e+00):8.150967e-01,((((13:8.270732e-01,14:1.117334e+00):5.405922e-01,(((18:1.071845e-01,17:1.190150e-01):4.262812e-01,16:5.559748e-01):3.947097e+00,27:1.454278e+00):2.480648e-01):1.395440e-01,((11:4.569629e-01,(12:5.605800e-01,(((5:3.567918e-01,(7:1.229642e-01,2:8.513000e-02):3.249038e-01):7.798537e-02,4:3.923958e-01):6.642715e-02,8:3.903251e-01):1.707791e-01):1.040982e-01):2.869300e-01,(10:5.636692e-01,(9:5.908021e-01,(6:3.842468e-01,(3:1.228982e-01,15:7.781111e-02):2.388588e-01):1.886308e-01):3.518036e-01):1.478875e-01):4.096302e-01):4.930450e-01,((22:9.425863e-02,21:2.715190e-02):5.383549e-01,19:1.084500e+00):7.335162e-01):1.218844e-01,1:9.319867e-01);
   tree gen.6521500 = [&U] ((((22:1.738628e-01,21:6.791489e-02):5.196756e-01,19:1.070201e+00):6.914794e-01,(((13:6.621331e-01,14:9.733038e-01):4.080871e-01,((18:1.339135e-01,17:9.895907e-02):2.984969e-01,16:5.436315e-01):3.551140e+00):2.027926e-01,((((4:3.070185e-01,((7:9.455117e-02,2:9.274973e-02):3.068657e-01,5:3.095779e-01):5.426503e-02):4.588470e-02,8:3.210449e-01):1.346842e-01,(12:5.803425e-01,11:4.453689e-01):1.194277e-01):2.761942e-01,(10:4.978288e-01,((6:3.230361e-01,(3:1.128800e-01,15:5.854663e-02):2.876299e-01):1.631293e-01,9:5.425365e-01):2.428003e-01):1.336310e-01):4.092287e-01):4.771934e-01):1.834694e-01,(((23:1.905395e-01,(((25:6.569203e-02,26:1.543388e-02):2.407809e-01,((24:1.475601e-01,28:2.604844e-01):9.462359e-02,(32:6.077311e-01,31:7.188232e-01):1.499176e-01):2.459170e-02):1.030976e-01,((29:2.818642e-01,(33:1.407955e-01,34:2.681734e-01):3.382844e-02):1.059875e-02,30:1.524680e-01):2.079654e-01):1.643344e-02):1.884697e-01,(20:2.119081e-01,35:1.194170e+00):1.004090e+00):6.402245e-01,27:2.245402e+00):2.545032e-01,1:9.686426e-01);
   tree gen.6522000 = [&U] ((((23:1.392374e-01,(((28:1.942772e-01,(25:2.955320e-02,26:1.690390e-02):8.043033e-03):1.299585e-01,(24:2.772719e-01,(31:6.802507e-01,32:7.624109e-01):1.516021e-01):1.599516e-02):1.291087e-01,((34:7.481017e-02,30:1.249531e-01):1.641836e-01,(29:4.726083e-02,33:6.590782e-01):1.763558e-01):1.882059e-01):7.595600e-02):1.765067e-01,20:1.070720e+00):5.169564e-01,35:7.968135e-01):5.047812e-01,(((((10:6.213989e-01,(9:5.328078e-01,(6:3.858559e-01,(3:9.049407e-02,15:7.040274e-02):2.780170e-01):1.781984e-01):3.307385e-01):1.391986e-01,((12:6.782917e-01,((4:3.511095e-01,((7:6.437894e-02,2:1.079923e-01):3.307115e-01,5:3.044404e-01):8.066714e-02):5.639609e-02,8:4.043821e-01):1.495129e-01):6.782602e-02,11:4.752024e-01):2.497375e-01):3.774908e-01,(((17:6.393009e-02,18:1.633321e-01):2.458500e-01,16:7.484020e-01):4.070541e+00,(14:1.225187e+00,13:8.859771e-01):4.563263e-01):3.955304e-01):1.865211e-01,27:1.746126e+00):3.572642e-01,((22:1.018634e-01,21:8.441052e-02):8.019804e-01,19:1.329412e+00):5.824207e-01):2.157433e-01,1:9.735163e-01);
   tree gen.6522500 = [&U] ((35:1.115453e+00,(20:1.399220e+00,(((((28:2.165798e-01,29:9.657422e-02):1.430116e-02,30:2.706514e-01):1.764830e-01,(((25:3.066166e-03,31:8.595492e-01):2.669076e-02,26:8.888907e-03):1.794022e-01,(24:1.581181e-01,32:2.984854e-01):2.521523e-01):9.978574e-02):1.492156e-01,23:1.464628e-01):1.009947e-01,(34:1.220287e-01,33:2.951652e-01):2.201555e-01):1.645917e-01):4.489380e-01):4.457371e-01,((((10:6.670342e-01,(((15:6.926436e-02,3:1.237657e-01):2.793092e-01,6:4.096408e-01):2.511159e-01,9:5.816804e-01):2.958642e-01):1.061419e-01,(11:5.993093e-01,(((4:3.901454e-01,((7:1.096375e-01,2:9.787100e-02):3.263311e-01,5:3.430429e-01):8.384572e-02):7.231611e-02,8:3.385425e-01):1.992407e-01,12:6.186793e-01):2.359982e-02):2.716266e-01):4.787060e-01,((14:1.154001e+00,13:7.473946e-01):5.409882e-01,((16:6.995200e-01,(17:8.654814e-02,18:1.551918e-01):2.514284e-01):3.816783e+00,27:1.783948e+00):1.951762e-01):2.141408e-01):4.260994e-01,((22:6.002456e-02,21:1.082160e-01):6.763667e-01,19:9.989092e-01):5.603338e-01):1.687588e-01,1:9.924656e-01);
   tree gen.6523000 = [&U] ((((((((30:3.224476e-02,28:2.915169e-01):7.798666e-02,29:2.027538e-01):2.003846e-02,32:6.242059e-01):1.572273e-01,(24:2.743888e-01,((26:1.887911e-02,25:1.035065e-01):2.132670e-01,31:1.199607e+00):2.431841e-02):1.595011e-01):1.381405e-01,(33:2.649632e-01,34:2.828796e-01):2.278126e-01):1.232428e-01,(35:7.786968e-02,20:4.654816e-02):9.782097e-01):5.098670e-02,23:9.836552e-02):1.109258e+00,((((11:5.184604e-01,(12:5.361004e-01,(8:4.064363e-01,(4:3.629796e-01,((7:1.194139e-01,2:8.080088e-02):3.102025e-01,5:3.422011e-01):5.620408e-02):5.870304e-02):1.637147e-01):1.004569e-01):2.706221e-01,(10:5.472224e-01,(9:5.270384e-01,((15:6.132320e-02,3:1.126190e-01):2.806085e-01,6:3.604133e-01):1.389690e-01):2.710651e-01):1.148131e-01):3.825150e-01,((13:6.558590e-01,14:1.080737e+00):5.132002e-01,(27:1.228505e+00,(16:6.652419e-01,(18:1.744698e-01,17:6.845952e-02):2.123877e-01):3.674927e+00):7.494255e-01):3.057362e-01):5.346412e-01,(19:1.055089e+00,(21:1.572709e-01,22:5.449192e-02):6.812921e-01):6.663855e-01):1.868571e-01,1:8.411498e-01);
   tree gen.6523500 = [&U] ((35:8.375669e-01,(20:1.074827e+00,(((33:4.138913e-01,((34:3.175740e-01,30:1.486945e-01):1.129272e-01,29:1.487761e-01):2.619563e-01):1.008084e-02,(28:5.598529e-01,(((24:6.179316e-02,32:5.944286e-01):1.038980e-01,31:1.011661e+00):7.401811e-02,(25:8.526116e-02,26:2.734697e-03):8.663716e-02):1.114886e-02):1.412587e-01):4.863097e-03,23:2.930589e-01):3.964820e-01):1.376104e-01):7.750680e-01,((19:1.268312e+00,(22:8.360482e-02,21:9.706936e-02):6.833029e-01):7.420791e-01,(27:2.289951e+00,((((18:1.362947e-01,17:1.218607e-01):2.508228e-01,16:7.581845e-01):4.907593e+00,(14:1.343706e+00,13:8.240426e-01):6.707674e-01):1.924911e-01,(((((((7:1.087330e-01,2:1.213173e-01):2.928751e-01,5:3.590951e-01):5.570583e-02,4:3.261758e-01):4.106919e-02,8:4.604262e-01):1.492948e-01,11:5.344192e-01):1.327949e-01,12:5.570611e-01):2.375212e-01,((((15:1.016954e-01,3:8.400063e-02):3.036562e-01,6:4.466033e-01):2.426570e-01,9:5.807044e-01):2.938855e-01,10:6.153729e-01):1.106548e-01):4.026525e-01):2.414111e-01):5.264374e-01):1.881110e-01,1:9.300611e-01);
   tree gen.6524000 = [&U] (((((33:3.029822e-01,((34:3.917616e-02,30:2.040912e-02):8.808473e-02,29:3.971818e-01):8.758027e-02):8.240299e-02,((28:4.966271e-01,((25:7.856846e-02,((24:6.919439e-02,32:4.884869e-01):1.454829e-01,31:9.090406e-01):3.625486e-02):2.668722e-02,26:1.476311e-03):1.155013e-01):1.355857e-01,23:2.166368e-01):2.262162e-02):3.489379e-01,20:1.249317e+00):3.184449e-01,35:7.526061e-01):4.221480e-01,((19:1.139658e+00,(22:5.339376e-02,21:8.722287e-02):6.139902e-01):5.792479e-01,(((((((((7:9.282229e-02,2:1.090112e-01):2.633705e-01,5:3.226694e-01):5.005516e-02,4:2.930893e-01):9.370620e-02,8:4.000248e-01):1.457611e-01,11:4.806129e-01):8.643087e-02,12:5.241517e-01):2.134276e-01,((((15:7.691950e-02,3:1.035072e-01):2.271639e-01,6:4.013009e-01):2.180424e-01,9:5.217991e-01):2.635869e-01,10:5.629952e-01):1.353064e-01):3.618084e-01,27:2.057664e+00):4.814499e-02,(((18:1.083060e-01,17:1.151750e-01):2.668140e-01,16:6.812761e-01):4.409778e+00,(14:1.207404e+00,13:7.404536e-01):4.073113e-01):3.393088e-01):4.774523e-01):2.152328e-01,1:8.357179e-01);
   tree gen.6524500 = [&U] ((((35:5.407589e-01,20:9.885996e-01):1.805221e-01,23:1.617649e-02):2.120086e-01,((33:6.596607e-01,34:2.690668e-01):2.432243e-01,(((((30:1.640600e-01,32:3.342651e-01):3.546176e-03,29:2.183415e-01):3.587634e-01,28:4.173260e-01):1.433853e-02,(31:1.002462e+00,24:2.169245e-01):2.662060e-01):3.264942e-04,(26:6.014988e-03,25:3.356349e-02):2.150860e-01):1.672368e-01):1.461855e-01):1.111430e+00,(((((8:3.818034e-01,(5:3.452017e-01,((7:1.004950e-01,2:8.235309e-02):3.402997e-01,4:3.476078e-01):5.802464e-02):8.572577e-02):1.816355e-01,(11:4.477545e-01,12:5.463991e-01):1.061841e-01):2.758209e-01,(10:5.577347e-01,(9:5.321728e-01,((15:6.508071e-02,3:1.029439e-01):3.251688e-01,6:4.227125e-01):1.882303e-01):2.069651e-01):1.459106e-01):3.652529e-01,((13:6.684583e-01,14:1.158000e+00):4.466154e-01,(27:1.822194e+00,(16:6.780214e-01,(18:1.477826e-01,17:1.062595e-01):2.559115e-01):4.292678e+00):2.150799e-01):3.085791e-01):4.574669e-01,(19:1.075358e+00,(21:8.935352e-02,22:1.169638e-01):7.984827e-01):9.105849e-01):3.286018e-01,1:8.573085e-01);
   tree gen.6525000 = [&U] (((35:6.869694e-01,20:3.635166e-01):8.039761e-01,((23:2.183217e-01,((24:6.712401e-02,(32:5.351351e-01,31:7.493882e-01):7.796490e-02):5.021733e-02,28:2.773559e-01):1.862424e-01):8.211556e-02,((34:5.926694e-02,((33:3.778261e-02,25:2.806034e-02):4.171197e-02,26:2.301947e-02):9.578423e-02):1.531776e-01,(29:2.459066e-01,30:3.172803e-01):1.175798e-01):6.743345e-02):1.405307e-01):1.009920e+00,(((((16:5.663729e-01,(17:8.076101e-02,18:1.384460e-01):4.187710e-01):3.609324e+00,(14:1.144455e+00,13:8.186456e-01):3.724366e-01):2.916510e-01,((12:6.466639e-01,((8:3.462536e-01,(4:3.502109e-01,((7:1.177844e-01,2:7.169865e-02):3.196580e-01,5:3.369871e-01):7.113555e-02):9.808256e-02):1.705496e-01,11:5.208642e-01):8.040758e-02):2.246991e-01,(10:5.219395e-01,(9:5.423836e-01,((3:1.085286e-01,15:8.237774e-02):3.001099e-01,6:3.717002e-01):2.336781e-01):2.309886e-01):1.210521e-01):3.950523e-01):6.792555e-02,27:1.902333e+00):3.696325e-01,((22:9.555703e-02,21:1.104016e-01):7.164769e-01,19:8.698270e-01):6.192303e-01):1.849879e-01,1:8.094780e-01);
   tree gen.6525500 = [&U] ((((22:8.208222e-02,21:5.797089e-02):6.027801e-01,19:1.227649e+00):7.162704e-01,((((10:5.230597e-01,(9:4.868868e-01,(6:3.141534e-01,(3:1.029053e-01,15:9.504075e-02):2.650317e-01):1.875732e-01):2.131480e-01):1.073198e-01,((((4:3.242331e-01,(5:3.001830e-01,(7:8.886321e-02,2:9.905147e-02):3.277488e-01):5.547743e-02):5.175627e-02,8:3.734279e-01):1.713789e-01,12:5.967629e-01):8.432625e-02,11:4.369670e-01):2.124048e-01):3.797886e-01,(((17:8.095730e-02,18:1.496168e-01):3.022409e-01,16:5.639973e-01):3.758953e+00,(14:1.131402e+00,13:6.886457e-01):3.461252e-01):2.381994e-01):7.906502e-02,27:1.311454e+00):4.148865e-01):1.400791e-01,(20:8.566275e-01,(((23:9.153249e-02,(((29:5.275210e-02,34:2.962731e-01):2.851031e-01,30:2.236465e-01):1.416383e-01,((((25:5.189113e-02,31:7.471558e-01):1.672844e-02,26:4.054785e-02):1.297740e-01,(32:6.794408e-01,24:9.488966e-02):9.170881e-02):1.072552e-01,28:2.898986e-01):1.723502e-01):1.330280e-01):8.882152e-02,33:7.304001e-01):1.401446e-01,35:7.227965e-01):5.201902e-02):9.121312e-01,1:7.665800e-01);
   tree gen.6526000 = [&U] (((((28:3.548273e-01,(((26:1.602054e-02,25:2.295315e-02):1.719066e-01,32:6.945097e-01):3.930354e-02,((30:2.098772e-01,29:2.676646e-01):1.426892e-01,(24:2.098484e-01,31:7.029233e-01):1.324786e-01):3.494687e-02):7.617503e-02):1.406934e-01,23:1.988821e-01):2.212458e-02,(33:4.775760e-01,34:1.105317e-01):2.733876e-01):2.229940e-01,(35:2.037180e-01,20:7.051099e-01):5.353396e-01):7.337046e-01,((((((8:3.693489e-01,(4:3.362688e-01,((7:1.044021e-01,2:9.924398e-02):3.294400e-01,5:3.161728e-01):9.317051e-02):7.737228e-02):1.444167e-01,11:4.922744e-01):1.164202e-01,12:5.470448e-01):2.517516e-01,(10:5.395413e-01,(9:4.713788e-01,((15:8.250651e-02,3:9.958581e-02):3.229114e-01,6:4.120498e-01):1.448858e-01):2.892469e-01):1.247417e-01):2.945666e-01,((16:6.155159e-01,(18:1.429619e-01,17:8.748809e-02):2.816941e-01):4.152650e+00,(27:1.293717e+00,(13:6.591594e-01,14:1.194952e+00):4.355309e-01):9.982014e-02):3.111900e-01):4.301553e-01,(19:9.541286e-01,(21:8.643880e-02,22:7.236521e-02):7.617526e-01):7.623653e-01):3.114556e-01,1:9.935380e-01);
   tree gen.6526500 = [&U] (((35:2.019039e-01,20:2.992803e-01):9.596218e-01,((((30:1.287622e-01,29:2.766603e-01):1.728309e-01,33:4.473701e-01):3.092406e-02,((24:2.591042e-01,(28:3.450247e-01,(32:6.923456e-01,31:7.537291e-01):1.153027e-01):3.896187e-02):1.190547e-01,23:2.295994e-01):4.053880e-02):1.209407e-01,(34:1.018716e-01,(25:8.769806e-02,26:2.404634e-04):3.010269e-02):2.182509e-01):1.872963e-01):9.775438e-01,((27:1.171493e+00,(((((8:3.480527e-01,(((7:1.282576e-01,2:6.772456e-02):2.691961e-01,5:3.418499e-01):5.631431e-02,4:3.307995e-01):1.090021e-01):1.863874e-01,11:4.899497e-01):5.617513e-02,12:6.060752e-01):2.646989e-01,(10:5.877266e-01,(9:5.123205e-01,((3:1.053642e-01,15:7.781173e-02):2.440756e-01,6:3.348664e-01):2.285543e-01):2.079259e-01):1.427245e-01):3.348555e-01,((16:5.349801e-01,(17:7.159552e-02,18:1.307723e-01):3.140153e-01):3.886345e+00,(14:1.078933e+00,13:5.930121e-01):3.978704e-01):3.146997e-01):2.354917e-01):2.421317e-01,((22:9.026052e-02,21:9.828512e-02):7.831207e-01,19:8.344521e-01):5.287205e-01):2.141859e-01,1:7.646105e-01);
   tree gen.6527000 = [&U] (((35:1.599648e-01,20:6.592151e-01):7.270947e-01,((24:2.604147e-01,(28:3.851976e-01,(32:7.729588e-01,31:8.772003e-01):1.887476e-01):1.471620e-01):5.443452e-02,(((33:4.994596e-01,23:1.465290e-01):9.363180e-02,((34:1.099946e-01,25:6.059391e-02):7.036075e-02,26:6.104318e-03):2.561189e-01):1.677176e-02,(30:1.839190e-01,29:2.227495e-01):1.929544e-01):5.615299e-02):5.982137e-01):5.181298e-01,((27:1.307895e+00,(((((8:4.058710e-01,(4:3.654569e-01,((7:9.798746e-02,2:1.183137e-01):2.931188e-01,5:3.901233e-01):6.081562e-02):1.216938e-01):1.607988e-01,12:6.550468e-01):5.646606e-02,11:5.660405e-01):2.805088e-01,(10:6.561585e-01,(9:5.579610e-01,((3:1.176323e-01,15:9.748199e-02):2.757788e-01,6:3.738566e-01):2.248828e-01):1.813886e-01):1.593426e-01):3.738443e-01,((16:5.588654e-01,(17:7.993173e-02,18:1.398299e-01):3.835530e-01):3.730326e+00,(14:1.204559e+00,13:6.620594e-01):4.869199e-01):2.365995e-01):3.368956e-01):2.440927e-01,((22:6.696481e-02,21:1.097289e-01):8.012823e-01,19:9.316114e-01):5.807526e-01):1.491691e-01,1:1.141394e+00);
   tree gen.6527500 = [&U] ((((34:1.255919e-01,20:1.303724e+00):1.392291e-01,((33:4.777100e-01,((((25:4.297743e-02,26:8.973571e-04):3.280071e-01,((30:2.366047e-01,29:2.651884e-01):6.339818e-02,32:6.526072e-01):6.603217e-02):2.686623e-02,28:2.863116e-01):1.026513e-01,(24:1.790058e-01,31:9.556607e-01):1.995125e-01):1.197982e-01):1.167715e-01,23:2.592161e-01):3.740284e-02):2.440242e-01,35:8.393147e-01):5.794844e-01,((((((18:1.244441e-01,17:1.082854e-01):2.176222e-01,16:7.664491e-01):4.158468e+00,27:1.487172e+00):1.825963e-02,(13:8.151832e-01,14:1.157946e+00):6.348406e-01):1.377417e-01,((((((5:3.316026e-01,(7:1.139741e-01,2:8.597674e-02):3.059423e-01):8.313377e-02,4:3.316298e-01):5.450972e-02,8:3.552168e-01):1.856738e-01,11:5.812921e-01):7.537299e-02,12:5.736220e-01):2.710244e-01,(10:6.999869e-01,(9:5.458265e-01,(6:4.210641e-01,(3:1.029935e-01,15:9.079211e-02):2.880046e-01):1.677542e-01):3.161994e-01):1.502523e-01):5.350106e-01):4.426349e-01,((22:7.094459e-02,21:7.656493e-02):6.350981e-01,19:1.089920e+00):6.430998e-01):2.396501e-01,1:9.129016e-01);
   tree gen.6528000 = [&U] (((((13:8.130063e-01,14:1.154874e+00):4.040886e-01,(16:6.236216e-01,(17:8.528189e-02,18:1.554181e-01):2.917349e-01):3.644974e+00):1.547204e-01,((11:4.537047e-01,(((4:3.751362e-01,((7:1.082103e-01,2:6.777351e-02):2.958865e-01,5:3.041549e-01):8.002260e-02):7.004323e-02,8:3.277252e-01):1.876687e-01,12:5.712118e-01):8.695589e-02):2.491771e-01,(10:5.507052e-01,(9:5.472456e-01,((3:1.034173e-01,15:5.631719e-02):2.827750e-01,(27:2.100013e+00,6:5.379585e-02):2.672227e-01):2.417924e-01):2.185601e-01):1.253027e-01):3.711073e-01):4.312214e-01,((22:8.200322e-02,21:5.040534e-02):6.920404e-01,19:1.007239e+00):4.877256e-01):1.513664e-01,((20:1.211763e+00,(((34:1.199348e-01,29:1.578968e-01):9.120427e-02,(33:3.484024e-01,30:3.752195e-02):1.811627e-01):1.513253e-01,(((24:1.209243e-01,(32:7.142518e-01,31:7.387069e-01):1.614597e-01):6.711644e-02,(28:2.407793e-01,(25:4.151357e-02,26:1.226667e-03):1.038526e-01):6.919986e-02):2.138698e-01,23:1.700373e-01):2.493515e-02):2.816538e-02):3.846347e-01,35:5.823708e-01):6.087937e-01,1:1.053581e+00);
   tree gen.6528500 = [&U] ((((22:1.114440e-01,21:5.874070e-02):7.359497e-01,19:1.068873e+00):5.514236e-01,(((10:6.319210e-01,(9:5.568014e-01,(6:3.605091e-01,(3:8.613938e-02,15:7.158745e-02):2.516430e-01):1.854432e-01):2.949423e-01):1.874754e-01,((12:6.068616e-01,11:4.679424e-01):1.153803e-01,((((7:1.036867e-01,2:7.627727e-02):3.489186e-01,5:3.485909e-01):6.721572e-02,4:3.590702e-01):7.042841e-02,8:4.346426e-01):1.426220e-01):2.366473e-01):3.871697e-01,((((17:8.500152e-02,18:1.554406e-01):3.499996e-01,16:5.840827e-01):3.892820e+00,(14:1.154175e+00,13:7.948625e-01):2.806978e-01):2.591497e-01,27:1.423717e+00):1.288884e-01):5.048474e-01):2.371959e-01,((((((((28:4.121154e-01,(31:9.023444e-01,32:8.780376e-01):1.339598e-01):8.342957e-02,24:1.287198e-01):1.720997e-01,(26:1.342450e-02,25:1.236493e-01):2.008732e-01):1.865764e-02,23:2.102886e-01):4.574145e-02,(34:1.060941e-01,(30:2.033809e-01,29:3.189039e-01):8.173540e-03):2.494404e-01):2.302313e-02,33:5.538057e-01):1.735616e-01,35:9.995611e-01):5.185215e-02,20:1.363401e+00):7.964958e-01,1:8.396212e-01);
   tree gen.6529000 = [&U] (((((13:7.668343e-01,14:1.233370e+00):3.558227e-01,(16:6.660085e-01,(17:8.633328e-02,18:1.375643e-01):3.052288e-01):4.277998e+00):3.301466e-01,((11:4.845425e-01,(12:6.306808e-01,((4:3.276451e-01,((7:1.155652e-01,2:9.987522e-02):3.356136e-01,5:3.130019e-01):1.054073e-01):8.561437e-02,8:3.500003e-01):1.794782e-01):4.566877e-02):2.661134e-01,(10:5.881360e-01,(9:5.538218e-01,((3:1.216398e-01,15:6.411232e-02):2.788058e-01,(27:2.242748e+00,6:6.422149e-02):2.853856e-01):2.253417e-01):2.589829e-01):1.349562e-01):3.860912e-01):6.199198e-01,((22:1.510916e-01,21:9.943498e-02):7.390776e-01,19:1.075699e+00):5.208757e-01):1.388711e-01,((20:1.294125e+00,((((34:7.345978e-02,29:8.232463e-02):1.452198e-01,(33:4.528929e-01,30:1.916347e-01):5.664688e-02):1.396009e-01,(28:3.270701e-01,((24:4.423026e-02,32:5.946665e-01):1.498095e-01,((25:3.542970e-02,26:9.063509e-03):4.252650e-02,31:7.889160e-01):1.446654e-01):1.373092e-01):6.454931e-02):1.549225e-01,23:1.748294e-01):2.215868e-01):2.712164e-01,35:8.671237e-01):7.545145e-01,1:9.428436e-01);
   tree gen.6529500 = [&U] (((((13:7.955031e-01,14:1.279480e+00):6.897672e-01,(16:6.574639e-01,(17:9.951523e-02,18:1.427073e-01):3.667939e-01):4.437935e+00):1.658263e-01,((((4:3.398944e-01,((7:1.136462e-01,2:8.783643e-02):3.489222e-01,5:3.247038e-01):9.278931e-02):1.096897e-01,8:3.630854e-01):1.861881e-01,(12:6.542594e-01,11:4.980806e-01):4.737614e-02):2.760623e-01,(10:6.101240e-01,(9:5.745270e-01,((3:1.261874e-01,15:6.650922e-02):2.892292e-01,(27:2.226279e+00,6:4.725005e-02):3.361712e-01):1.911331e-01):2.686652e-01):1.944453e-01):4.005256e-01):6.430961e-01,((22:3.078304e-02,21:9.939909e-02):8.938159e-01,19:1.115915e+00):6.648812e-01):8.526411e-02,((20:1.429175e+00,((((30:2.418061e-01,33:1.269380e-01):7.240924e-03,(34:7.510560e-02,29:2.528432e-01):1.809384e-03):3.130959e-01,(((24:3.303562e-02,28:1.923879e-01):2.230419e-01,(25:4.186446e-02,26:7.534079e-03):5.181510e-02):2.424336e-02,(32:6.791360e-01,31:1.017997e+00):1.690777e-01):1.238831e-01):1.173474e-01,23:1.813655e-01):1.084613e-01):2.178544e-01,35:7.889361e-01):7.420421e-01,1:1.072626e+00);
   tree gen.6530000 = [&U] ((((22:8.905900e-02,21:1.441726e-01):5.461206e-01,19:8.959504e-01):7.465123e-01,(((10:5.617305e-01,(9:4.894013e-01,(6:3.459367e-01,(3:1.302604e-01,15:6.363588e-02):2.745911e-01):1.777130e-01):3.152408e-01):1.042250e-01,((12:5.687709e-01,((((7:9.559928e-02,2:8.134919e-02):3.149453e-01,5:2.914133e-01):4.536019e-02,4:3.311573e-01):7.961790e-02,8:3.399867e-01):1.332517e-01):2.971995e-02,11:5.453099e-01):3.169694e-01):3.441649e-01,(((14:1.025975e+00,13:7.065732e-01):1.036883e-01,27:1.363067e+00):4.762946e-01,((17:6.798177e-02,18:1.381750e-01):3.111234e-01,16:5.550273e-01):3.460425e+00):1.932605e-01):4.354978e-01):1.267294e-01,(35:8.011219e-01,(((33:4.923422e-01,(26:5.083161e-03,25:4.622861e-02):2.407589e-01):1.120133e-01,((((24:1.818674e-01,28:2.596483e-01):1.748153e-01,(32:7.647741e-01,31:8.804414e-01):8.913622e-02):1.859502e-01,(34:2.349668e-01,(30:2.076723e-01,29:1.765395e-01):3.703795e-02):8.114717e-03):3.162047e-02,23:2.333768e-01):2.180686e-01):7.783850e-02,20:1.219071e+00):2.274817e-01):7.658410e-01,1:8.341262e-01);
   tree gen.6530500 = [&U] (((((33:4.422594e-01,23:4.333887e-02):6.504361e-02,(((((30:2.866266e-01,(26:2.773384e-03,(32:2.438208e-01,25:2.565474e-02):3.161741e-02):4.261002e-01):1.362695e-02,29:1.969262e-01):5.898600e-02,28:3.044415e-01):1.040789e-01,(24:1.204689e-01,31:9.702066e-01):2.331752e-01):9.959239e-02,34:3.287703e-01):8.180575e-02):3.060085e-01,20:9.777846e-01):5.558633e-02,35:7.838232e-01):7.104670e-01,((((13:7.640986e-01,14:1.170108e+00):5.265161e-01,(27:1.334562e+00,((18:1.263382e-01,17:8.558183e-02):2.069300e-01,16:7.536755e-01):4.221763e+00):1.279540e-01):2.143076e-01,(((11:5.290673e-01,(((5:3.038537e-01,(7:1.198998e-01,2:7.165819e-02):3.451161e-01):6.499194e-02,4:3.270671e-01):8.828850e-02,8:3.835855e-01):1.567972e-01):1.330504e-01,12:5.823530e-01):2.463645e-01,(10:4.924425e-01,(9:5.013125e-01,(6:3.441551e-01,(3:1.067996e-01,15:8.100460e-02):3.010370e-01):1.608287e-01):2.943254e-01):1.980298e-01):4.907440e-01):4.497963e-01,((22:1.199785e-01,21:8.994271e-02):6.603990e-01,19:1.231947e+00):7.064772e-01):1.475980e-01,1:1.063859e+00);
   tree gen.6531000 = [&U] (((35:8.386409e-02,20:3.367399e-01):9.960722e-01,((((34:1.816861e-01,(26:3.213718e-03,25:9.996835e-02):8.811644e-02):1.646011e-01,((33:1.686821e-01,30:1.263109e-01):2.265741e-01,29:1.863724e-01):1.770536e-01):2.339078e-02,((32:4.642835e-01,31:7.639031e-01):3.043061e-01,(28:3.057700e-01,24:6.934710e-02):8.741383e-02):1.976965e-01):1.937531e-02,23:2.639729e-01):3.734689e-01):6.277198e-01,((27:1.184129e+00,((((12:5.727635e-01,11:5.321298e-01):6.857629e-02,(8:3.718439e-01,(4:3.519307e-01,((7:1.137477e-01,2:8.688955e-02):3.166188e-01,5:2.740215e-01):1.155252e-01):3.258471e-02):1.144541e-01):2.369346e-01,(10:5.680901e-01,(9:4.882770e-01,((3:1.105901e-01,15:6.277359e-02):2.889787e-01,6:3.825228e-01):1.915390e-01):2.215680e-01):1.316112e-01):3.569060e-01,((16:7.172500e-01,(17:7.299146e-02,18:1.503485e-01):1.879592e-01):3.662428e+00,(14:1.069160e+00,13:6.902048e-01):3.865195e-01):2.773158e-01):3.886084e-01):7.282513e-02,((22:1.652282e-01,21:9.043541e-02):3.929930e-01,19:8.819137e-01):6.644861e-01):1.528087e-01,1:9.247091e-01);
   tree gen.6531500 = [&U] (((35:8.819557e-02,20:1.278278e-01):9.818560e-01,(((23:1.146307e-01,((32:4.882632e-01,31:8.033578e-01):3.200231e-01,(28:3.215627e-01,24:8.525554e-02):8.468333e-02):1.414937e-01):6.938931e-02,(34:1.160374e-01,(26:1.960297e-03,25:9.101807e-02):3.364027e-02):2.564075e-01):7.094997e-03,(30:1.490945e-01,(29:7.575523e-02,33:2.509316e-01):1.334762e-01):1.927018e-01):3.902830e-01):6.137162e-01,((27:1.245288e+00,(((12:6.023461e-01,((8:3.910491e-01,(4:3.701075e-01,((7:1.196226e-01,2:9.137729e-02):3.329718e-01,5:3.698504e-01):6.546642e-02):8.538847e-02):1.314819e-01,11:4.946273e-01):6.967565e-02):2.596358e-01,(10:5.974312e-01,(9:5.134959e-01,((3:1.021520e-01,15:6.804937e-02):3.039041e-01,6:3.795414e-01):2.267254e-01):2.330117e-01):1.384087e-01):3.753398e-01,((16:7.542951e-01,(17:7.676139e-02,18:1.581138e-01):1.976671e-01):3.851588e+00,(14:1.124381e+00,13:7.258531e-01):5.785200e-01):1.321940e-01):8.844203e-02):4.700494e-01,((22:1.737620e-01,21:2.448910e-02):4.132906e-01,19:1.015864e+00):6.988060e-01):1.708651e-01,1:9.241600e-01);
   tree gen.6532000 = [&U] (((35:2.993638e-02,20:1.688513e-01):1.182856e+00,(((((32:4.917965e-01,31:7.318009e-01):4.005889e-01,(28:1.970678e-01,24:1.154895e-01):1.640720e-01):1.355310e-01,((30:1.709082e-01,29:2.647055e-01):2.745446e-03,33:2.527474e-01):3.269528e-01):2.121829e-02,((25:7.603691e-02,26:1.781190e-02):5.346164e-02,34:1.755401e-01):2.103676e-01):1.234248e-01,23:1.154602e-01):3.931073e-01):6.181573e-01,((27:1.254299e+00,(((11:4.982066e-01,(12:6.317521e-01,(8:3.938790e-01,(4:3.727857e-01,((7:1.204883e-01,2:9.203854e-02):3.356618e-01,5:3.725268e-01):7.781784e-02):9.879532e-02):1.477839e-01):9.274763e-02):2.615147e-01,(10:6.017545e-01,(9:5.793729e-01,((3:1.096935e-01,15:6.854180e-02):2.643203e-01,6:3.822879e-01):1.884338e-01):2.305265e-01):1.328401e-01):4.354803e-01,((16:7.597535e-01,(17:7.731687e-02,18:1.592580e-01):1.990975e-01):3.879460e+00,(14:1.132518e+00,13:7.311057e-01):5.537934e-01):2.293844e-01):2.603209e-01):2.034276e-01,((22:8.077198e-02,21:4.069799e-02):6.737947e-01,19:1.048822e+00):7.038629e-01):1.721016e-01,1:1.035006e+00);
   tree gen.6532500 = [&U] (((35:2.983234e-02,20:7.729237e-01):6.061514e-01,((((32:4.900874e-01,31:1.175407e+00):1.395623e-01,(28:2.031076e-01,24:2.714112e-02):9.993150e-02):2.382101e-01,((34:5.878638e-02,(26:1.297394e-02,25:6.728299e-02):3.922596e-04):2.657239e-01,((30:1.870315e-01,33:4.585982e-01):5.442200e-03,29:2.637856e-01):3.700070e-02):1.137920e-01):3.755908e-02,23:1.150589e-01):3.917411e-01):7.582439e-01,((27:1.039348e+00,(((11:4.964752e-01,(12:6.728715e-01,(8:4.226414e-01,(((7:8.492488e-02,2:9.171868e-02):2.786059e-01,5:3.540300e-01):8.342338e-02,4:3.716494e-01):9.659739e-02):1.472703e-01):5.660411e-02):2.730382e-01,(10:5.956260e-01,(9:5.773595e-01,((3:1.249574e-01,15:6.830360e-02):2.634017e-01,6:3.809594e-01):1.877789e-01):2.297254e-01):1.428207e-01):3.786407e-01,((16:7.571132e-01,(17:7.704817e-02,18:1.587045e-01):1.984056e-01):3.865978e+00,(14:1.128582e+00,13:7.285649e-01):5.518688e-01):2.285872e-01):1.602992e-01):3.448008e-01,((22:1.061893e-01,21:8.702015e-02):7.674241e-01,19:1.045178e+00):7.014168e-01):1.875847e-01,1:1.031409e+00);
   tree gen.6533000 = [&U] (((35:1.409121e-01,20:3.752747e-01):7.257366e-01,((33:4.354786e-01,(((34:2.332883e-01,(26:5.140484e-03,25:6.564131e-02):2.378016e-03):2.548937e-01,(30:2.768289e-01,29:4.027324e-01):1.513658e-01):1.234431e-01,23:1.394635e-01):1.521688e-02):3.822821e-02,((32:4.781294e-01,31:9.106159e-01):2.098871e-01,(28:9.049837e-02,24:3.344331e-04):2.913545e-01):1.240690e-01):3.668488e-01):6.352591e-01,((27:1.013988e+00,(((11:4.495900e-01,(12:6.564536e-01,(8:4.123291e-01,(((7:8.285274e-02,2:8.948078e-02):2.338960e-01,5:3.453918e-01):8.138788e-02,4:3.625812e-01):5.333660e-02):1.436770e-01):5.522299e-02):2.663761e-01,(10:5.810929e-01,(9:5.632721e-01,((3:1.219085e-01,15:6.008207e-02):2.569748e-01,6:3.716641e-01):1.891384e-01):2.539411e-01):1.523451e-01):3.448258e-01,((16:7.386399e-01,(17:7.516822e-02,18:1.548322e-01):1.408778e-01):3.759597e+00,(14:1.101045e+00,13:7.107882e-01):5.384034e-01):1.618426e-01):3.841784e-01):2.211040e-01,((22:1.058384e-01,21:5.338024e-02):7.486992e-01,19:1.019676e+00):6.843025e-01):1.786094e-01,1:9.837162e-01);
   tree gen.6533500 = [&U] (((34:4.129235e-01,((23:2.234090e-01,((32:6.374660e-01,31:8.088987e-01):1.432401e-01,(24:8.517476e-02,28:8.597992e-02):1.866175e-01):1.422694e-01):1.193682e-01,(30:2.400919e-01,(29:7.871476e-02,(33:6.821624e-02,(25:3.658416e-02,26:3.568557e-02):2.201191e-02):1.816270e-01):1.628911e-01):5.185422e-02):1.438589e-03):2.616828e-01,(20:6.906725e-01,35:8.226629e-01):3.425562e-02):7.429715e-01,((19:1.041761e+00,(22:7.238075e-02,21:1.028772e-01):5.379222e-01):7.017964e-01,(((((8:3.604974e-01,(4:3.762885e-01,((7:9.054641e-02,2:8.599316e-02):3.011372e-01,5:3.223126e-01):5.324477e-02):1.124688e-01):1.283969e-01,12:6.054844e-01):9.937682e-02,11:4.513490e-01):3.478732e-01,((((15:7.042960e-02,3:9.401377e-02):2.521342e-01,6:3.579239e-01):1.964524e-01,9:5.044600e-01):3.000708e-01,10:6.402668e-01):9.140180e-02):3.795985e-01,((14:1.174303e+00,13:6.503253e-01):5.322839e-01,(((18:1.483216e-01,17:7.739418e-02):2.012307e-01,16:7.017236e-01):3.997639e+00,27:1.997530e+00):4.257778e-02):2.467379e-01):4.287225e-01):1.535677e-01,1:9.997155e-01);
   tree gen.6534000 = [&U] ((((((28:3.751064e-01,(31:9.946616e-01,32:6.783888e-01):1.204884e-01):1.192634e-01,(33:6.283080e-01,(34:4.357565e-01,24:2.120975e-01):8.313663e-02):8.845562e-04):3.702218e-02,(25:3.865561e-02,(23:9.580709e-02,26:2.415297e-03):1.463088e-02):8.807183e-02):1.823082e-01,(29:1.937958e-01,(20:9.129339e-01,30:1.864391e-02):1.367560e-01):2.423167e-01):6.973066e-01,35:1.427145e+00):2.768095e-01,(((22:8.526240e-02,21:5.097585e-02):6.227388e-01,19:1.065666e+00):5.673884e-01,(((13:8.008954e-01,14:1.204829e+00):3.989594e-01,(16:5.368382e-01,(17:9.225505e-02,18:1.596411e-01):4.067779e-01):4.367548e+00):3.340250e-01,((12:5.193669e-01,(((4:3.317933e-01,((7:9.065040e-02,2:9.121283e-02):3.206451e-01,5:3.173020e-01):6.139656e-02):8.142011e-02,8:4.253997e-01):1.573507e-01,11:5.074830e-01):7.639911e-02):2.831758e-01,(10:6.111341e-01,(9:5.423686e-01,((3:1.192385e-01,15:8.083737e-02):2.604050e-01,(27:2.011207e+00,6:2.124838e-01):1.665256e-01):2.633937e-01):2.253673e-01):1.005427e-01):3.812739e-01):5.114125e-01):1.451817e-01,1:1.052049e+00);
   tree gen.6534500 = [&U] ((((22:8.681010e-02,21:1.365375e-01):8.139744e-01,19:1.018473e+00):6.176669e-01,(((17:1.051402e-01,18:1.215895e-01):3.603696e-01,16:5.859266e-01):4.007224e+00,((27:2.468723e+00,((10:5.851702e-01,(9:5.849863e-01,(6:4.035615e-01,(3:1.402284e-01,15:5.426686e-02):3.312268e-01):1.595518e-01):2.059955e-01):1.882868e-01,(((((7:9.861709e-02,2:1.210447e-01):2.977575e-01,5:3.076059e-01):1.384946e-01,4:3.636168e-01):6.058201e-02,8:3.873976e-01):1.591285e-01,(11:5.239829e-01,12:5.296601e-01):1.199610e-01):2.308062e-01):1.973162e-01):2.065262e-01,(14:1.177859e+00,13:6.087876e-01):7.505599e-01):1.490611e-01):3.127894e-01):1.892090e-01,(35:8.704297e-01,((23:1.399674e-01,33:3.506593e-01):7.861030e-02,((24:3.317317e-01,(31:9.639252e-01,(28:3.194281e-01,32:7.828175e-01):2.965119e-02):3.322760e-01):9.983685e-02,((20:1.092561e+00,(26:9.418705e-04,25:2.969585e-02):3.468871e-01):1.515920e-02,(34:2.393129e-01,(30:1.896507e-01,29:2.986800e-01):2.436894e-02):5.409081e-02):1.423034e-01):1.799787e-02):5.430983e-01):5.354215e-01,1:1.031054e+00);
   tree gen.6535000 = [&U] ((35:4.232557e-01,(20:1.240640e+00,((23:2.777172e-01,((((25:6.406917e-02,32:4.057789e-01):4.199241e-02,26:2.271838e-02):3.070330e-01,(28:4.404814e-01,(30:1.786423e-01,29:2.229551e-01):4.024213e-02):3.038498e-02):9.403828e-02,(31:7.546933e-01,24:2.305748e-01):2.803874e-01):1.129489e-01):1.428488e-01,(33:3.732803e-01,34:1.422250e-01):2.400517e-01):4.402902e-01):8.456756e-02):4.386707e-01,(((22:1.049567e-01,21:4.558855e-02):7.606011e-01,19:9.910772e-01):6.648316e-01,(((27:1.167293e+00,((18:1.235406e-01,17:1.053075e-01):2.681004e-01,16:7.306336e-01):3.346846e+00):5.602957e-01,(13:7.130025e-01,14:1.105825e+00):4.618493e-01):3.135594e-01,((((4:3.417518e-01,((7:1.167538e-01,2:8.644417e-02):2.592859e-01,5:3.420804e-01):8.773330e-02):7.237172e-02,8:3.729157e-01):2.080894e-01,(11:5.081969e-01,12:5.862927e-01):5.642007e-02):2.491544e-01,(10:4.935649e-01,(9:4.759215e-01,(6:3.723345e-01,(3:9.195284e-02,15:7.420050e-02):3.004242e-01):2.571260e-01):2.943203e-01):1.431595e-01):3.070011e-01):5.006278e-01):8.684826e-02,1:8.825603e-01);
   tree gen.6535500 = [&U] (((35:1.260869e+00,20:3.006620e-01):6.140330e-01,(((32:6.143542e-01,31:8.204534e-01):6.968770e-02,(24:3.174163e-02,28:2.953807e-01):2.185094e-01):1.173642e-01,((29:2.198818e-01,(30:1.970501e-01,34:4.111382e-01):5.210988e-02):5.131040e-03,(((25:1.278761e-02,33:1.319206e-02):1.026942e-01,26:6.048347e-03):2.220651e-01,23:6.522831e-02):8.473405e-02):1.176415e-01):3.175528e-01):8.732642e-01,((19:1.074751e+00,(22:5.722942e-02,21:8.177513e-02):5.747238e-01):7.240208e-01,(((14:1.282290e+00,13:7.192651e-01):5.068849e-01,(((18:1.530186e-01,17:7.515568e-02):2.373089e-01,16:6.987422e-01):3.613037e+00,27:2.332480e+00):4.401705e-01):2.306594e-01,((11:4.855606e-01,(12:6.459368e-01,(8:3.852214e-01,(4:3.832079e-01,((7:1.076292e-01,2:8.871638e-02):3.004028e-01,5:3.831146e-01):5.935762e-02):4.505699e-02):1.779069e-01):6.672915e-02):2.310578e-01,((((15:9.290075e-02,3:1.096874e-01):3.148737e-01,6:3.368063e-01):2.305834e-01,9:4.795434e-01):2.598812e-01,10:5.814381e-01):1.614227e-01):3.117072e-01):4.460415e-01):2.208768e-01,1:9.263222e-01);
   tree gen.6536000 = [&U] (((35:8.554748e-01,(((28:5.239048e-01,(((26:4.119912e-02,25:8.223211e-02):2.426563e-01,(24:6.269945e-02,32:4.303453e-01):8.097800e-02):2.803188e-02,31:9.893078e-01):1.202515e-01):7.417431e-02,(23:2.259529e-02,(30:1.415248e-01,29:3.159872e-01):1.616342e-01):1.534656e-01):1.610252e-02,(34:4.197589e-01,33:4.105490e-01):1.029668e-03):2.423975e-01):9.253795e-02,20:1.117864e+00):8.638196e-01,(((16:8.306300e-01,(17:1.133193e-01,18:1.122821e-01):9.581658e-02):4.662247e+00,(((11:4.750346e-01,(12:6.509011e-01,(8:3.893162e-01,(((7:1.017809e-01,2:9.891181e-02):2.694448e-01,5:3.115222e-01):6.423557e-02,4:3.881066e-01):6.369331e-02):1.813929e-01):2.198554e-02):3.172902e-01,(10:5.083818e-01,(9:5.327258e-01,((3:1.002599e-01,15:6.431180e-02):2.525147e-01,6:3.976233e-01):2.178962e-01):3.087886e-01):1.018249e-01):2.873054e-01,((14:1.205078e+00,13:7.603606e-01):5.554649e-01,27:1.453245e+00):3.417543e-01):3.013874e-01):3.080051e-01,((22:9.223004e-02,21:1.448982e-01):7.120215e-01,19:1.091460e+00):5.606330e-01):1.202422e-01,1:9.014709e-01);
   tree gen.6536500 = [&U] (((((20:5.569509e-01,29:3.335064e-02):2.992147e-01,30:2.153245e-01):2.252290e-01,(33:4.815624e-01,(((((28:5.511336e-01,(31:7.643618e-01,32:5.329488e-01):3.900639e-01):3.539609e-02,34:3.575710e-01):5.541813e-02,24:2.548962e-01):2.618139e-02,(25:3.236381e-02,26:1.488319e-02):1.964829e-02):7.616713e-04,23:1.470368e-01):9.835413e-02):1.373874e-01):7.430947e-01,35:5.935137e-01):2.744915e-01,(((22:1.906547e-01,21:4.880324e-02):7.096603e-01,19:1.181412e+00):7.435859e-01,(((13:8.186041e-01,14:1.231469e+00):4.916874e-01,(16:5.487083e-01,(17:8.483782e-02,18:1.436071e-01):2.884931e-01):4.965524e+00):2.886034e-01,((((((5:3.915209e-01,(7:1.033840e-01,2:8.195916e-02):3.198399e-01):5.728747e-02,4:4.347483e-01):5.051366e-02,8:4.091356e-01):2.031225e-01,12:5.978542e-01):7.007133e-02,11:5.214368e-01):3.244538e-01,(10:6.246470e-01,(9:5.816589e-01,((3:1.171929e-01,15:8.262477e-02):2.532021e-01,(27:2.318059e+00,6:8.305763e-02):2.558528e-01):1.708332e-01):2.539298e-01):1.152522e-01):3.750819e-01):5.175947e-01):1.410136e-01,1:1.096681e+00);
   tree gen.6537000 = [&U] (((33:5.229527e-01,((((31:8.878280e-01,(24:2.180862e-02,32:1.413141e-01):3.506324e-01):1.340411e-01,((26:7.237807e-03,25:5.032989e-02):4.957669e-02,28:1.436783e-01):1.480190e-01):1.093172e-02,(29:2.796250e-01,30:2.332999e-01):2.112576e-01):2.549201e-01,(34:4.762516e-01,23:2.019247e-01):2.272521e-02):2.097963e-01):1.559703e-01,(35:7.347149e-01,20:1.155147e+00):1.096181e-01):8.486585e-01,(((27:2.138830e+00,((14:1.175517e+00,13:7.498711e-01):5.896303e-01,(16:6.748865e-01,(17:5.585719e-02,18:1.427683e-01):2.823219e-01):4.163600e+00):1.361053e-01):5.971395e-03,((10:5.857690e-01,(((15:8.734356e-02,3:9.600486e-02):3.052750e-01,6:4.369698e-01):2.957451e-01,9:5.162174e-01):3.586099e-01):1.450303e-01,((11:5.038111e-01,12:5.920445e-01):9.250221e-02,(((5:3.761810e-01,(7:8.400339e-02,2:1.101125e-01):2.927155e-01):3.446587e-02,4:3.457185e-01):7.797282e-02,8:3.940497e-01):1.406685e-01):2.859499e-01):3.505134e-01):5.484253e-01,((22:8.030736e-02,21:1.222607e-01):7.432724e-01,19:1.255319e+00):4.966202e-01):2.102223e-01,1:9.748600e-01);
   tree gen.6537500 = [&U] (((33:5.450116e-01,(34:4.676649e-01,(23:1.504295e-01,((31:8.718206e-01,(24:1.198790e-01,32:4.338762e-01):3.990080e-01):1.269018e-01,((29:2.546419e-01,30:2.290936e-01):2.074487e-01,((26:4.584387e-03,25:4.942244e-02):4.964254e-02,28:1.410878e-01):2.622406e-01):1.070587e-02):2.533138e-01):9.065232e-03):1.164341e-01):2.272783e-01,(20:1.134320e+00,35:7.218502e-01):1.738939e-01):6.890863e-01,((27:1.892697e+00,(((10:5.752076e-01,(((15:8.576877e-02,3:9.427390e-02):2.997710e-01,6:4.290912e-01):1.919805e-01,9:5.299839e-01):3.140824e-01):1.424155e-01,((11:4.947275e-01,12:5.813700e-01):9.083441e-02,(((5:3.693985e-01,(7:7.932828e-02,2:1.024467e-01):2.876940e-01):6.615671e-02,4:3.394853e-01):7.122336e-02,8:3.300392e-01):1.875408e-01):2.807943e-01):4.969887e-01,((14:1.154323e+00,13:7.363511e-01):5.789994e-01,(16:6.727282e-01,(17:8.876779e-02,18:1.401942e-01):2.772316e-01):4.071735e+00):1.278658e-01):7.751332e-02):4.302220e-01,((22:6.394440e-02,21:8.851893e-02):6.941979e-01,19:1.232686e+00):4.876662e-01):2.064320e-01,1:9.572834e-01);
   tree gen.6538000 = [&U] (((((20:7.373801e-01,30:2.760935e-02):2.603680e-01,29:2.394466e-01):1.219755e-01,((23:8.199070e-03,33:5.483914e-01):1.743089e-01,((34:3.607025e-01,(28:5.062785e-01,(31:6.895862e-01,32:6.558100e-01):1.681366e-01):9.902766e-02):2.613882e-02,((25:8.742073e-02,24:2.259335e-01):5.401351e-03,26:3.667351e-02):4.048570e-02):2.738577e-02):1.144247e-01):4.749085e-01,35:9.947144e-01):5.757830e-01,(((22:9.078286e-02,21:1.138251e-01):6.646284e-01,19:1.085008e+00):3.990859e-01,(((13:7.519804e-01,14:1.180123e+00):3.956145e-01,(16:8.194820e-01,(17:7.793313e-02,18:1.319194e-01):2.259046e-01):4.192414e+00):3.375614e-01,(((11:4.789986e-01,12:6.131230e-01):8.981322e-02,(((5:3.644594e-01,(7:1.104540e-01,2:7.528876e-02):2.775846e-01):7.380661e-02,4:3.934311e-01):1.020993e-01,8:3.758373e-01):1.962018e-01):2.394066e-01,(10:5.738089e-01,(9:4.732700e-01,((3:1.076549e-01,15:7.143973e-02):3.186366e-01,(27:2.844044e+00,6:3.552625e-02):3.440412e-01):2.283188e-01):2.629681e-01):1.679019e-01):3.959400e-01):5.006597e-01):1.708389e-01,1:8.360710e-01);
   tree gen.6538500 = [&U] (((35:4.623419e-01,20:6.093902e-01):3.804446e-01,(34:3.817331e-01,(23:2.310233e-01,(((31:6.959687e-01,24:1.355903e-01):8.623361e-02,32:5.469199e-01):1.687842e-01,((28:2.869309e-01,(30:1.243094e-01,29:1.507244e-01):1.816155e-01):5.995021e-02,((25:2.131156e-02,26:9.207663e-03):3.077080e-01,33:2.788174e-01):1.595381e-01):1.043589e-02):1.868907e-01):8.643704e-02):2.216604e-01):6.565487e-01,((19:1.146116e+00,(22:6.674714e-02,21:8.133940e-02):6.558783e-01):5.402184e-01,((((12:6.302230e-01,(8:4.092207e-01,(((7:1.040609e-01,2:7.947655e-02):3.187970e-01,5:2.885417e-01):9.426912e-02,4:3.605380e-01):3.573582e-02):1.522107e-01):8.780507e-02,11:4.450176e-01):2.028842e-01,((((15:6.965380e-02,3:9.224704e-02):2.846056e-01,6:3.372590e-01):1.772730e-01,9:5.069676e-01):2.600874e-01,10:5.744718e-01):1.255396e-01):3.153230e-01,((14:1.177150e+00,13:6.513878e-01):5.614563e-01,(27:9.550163e-01,((18:1.256480e-01,17:8.303569e-02):2.551339e-01,16:6.241635e-01):3.406018e+00):3.076264e-01):1.245119e-01):5.894575e-01):1.582060e-01,1:9.419879e-01);
   tree gen.6539000 = [&U] (((((20:9.678192e-01,30:5.678917e-02):2.123408e-01,29:2.145054e-01):1.194491e-01,(33:5.165443e-01,(23:1.356891e-01,(((31:8.578845e-01,(32:6.751171e-01,28:4.310516e-01):1.726712e-01):9.426340e-02,34:3.713215e-01):5.146658e-02,((25:5.545534e-02,24:1.142288e-01):9.322334e-03,26:5.578746e-02):1.363759e-02):1.593245e-01):1.018324e-01):7.688410e-02):4.902370e-01,35:2.620936e-01):6.401068e-01,(((22:1.032888e-01,21:7.673032e-02):7.239797e-01,19:1.015781e+00):4.825749e-01,(((13:7.741187e-01,14:1.214866e+00):2.605759e-01,(16:6.638862e-01,(17:7.969691e-02,18:1.361226e-01):2.607100e-01):4.342314e+00):3.877517e-01,((((((5:3.751891e-01,(7:1.154683e-01,2:7.750526e-02):2.875091e-01):7.597948e-02,4:3.390422e-01):5.248389e-02,8:3.869020e-01):1.485624e-01,11:4.931003e-01):9.479278e-02,12:5.578761e-01):2.867799e-01,(10:5.907018e-01,(9:4.872031e-01,((3:9.979079e-02,15:7.354292e-02):2.620710e-01,(27:2.333867e+00,6:1.180430e-01):2.793551e-01):1.992217e-01):2.522664e-01):9.284685e-02):4.563319e-01):5.863168e-01):2.654188e-01,1:8.606850e-01);
   tree gen.6539500 = [&U] (((35:2.997359e-01,20:4.661810e-01):1.001164e+00,((((((26:1.652667e-02,25:2.359228e-02):7.685469e-02,28:3.240603e-01):1.766305e-01,((32:3.585571e-01,29:1.351982e-01):3.270258e-02,30:1.475961e-01):3.379524e-01):1.967311e-02,(31:9.802085e-01,24:2.058039e-01):6.214936e-02):1.632340e-01,(34:3.186122e-01,33:2.408932e-01):1.642806e-01):7.000824e-02,23:9.297651e-02):1.910463e-01):7.934702e-01,((27:1.101518e+00,(((10:5.388411e-01,(((15:8.204599e-02,3:1.101071e-01):2.775432e-01,6:3.213288e-01):2.064914e-01,9:5.354546e-01):2.579370e-01):9.309134e-02,((12:5.643013e-01,((4:3.614046e-01,((7:9.984556e-02,2:9.799998e-02):2.697210e-01,5:3.127396e-01):7.858690e-02):6.485839e-02,8:3.596569e-01):1.719654e-01):7.220908e-02,11:5.021352e-01):2.360205e-01):3.509463e-01,((14:1.148428e+00,13:8.262179e-01):3.996321e-01,(16:6.435285e-01,(17:9.887486e-02,18:1.314472e-01):2.143851e-01):3.907154e+00):2.758223e-01):1.894838e-01):2.888260e-01,((22:7.140947e-02,21:6.809976e-02):5.523857e-01,19:1.179181e+00):6.156002e-01):2.078928e-01,1:9.157327e-01);
   tree gen.6540000 = [&U] ((((((23:6.432382e-03,29:1.450498e-01):8.308967e-03,30:2.645497e-01):1.513434e-01,(33:6.409504e-01,(25:2.869743e-02,26:1.032254e-02):3.786833e-01):1.079572e-02):4.242379e-02,(((24:1.616948e-01,28:3.663288e-01):4.718791e-02,(31:1.070069e+00,32:7.524308e-01):1.859374e-01):7.840200e-02,34:4.056103e-01):5.385359e-06):2.019488e-01,(20:5.309545e-01,35:5.410951e-01):5.417228e-01):1.095079e+00,(((((12:5.948846e-01,((8:4.634682e-01,((4:4.017307e-01,(7:1.051987e-01,2:8.462653e-02):3.292096e-01):6.465513e-02,5:4.348676e-01):4.224725e-02):1.829455e-01,11:5.112271e-01):9.896080e-02):2.965796e-01,(10:5.466235e-01,(9:6.675552e-01,((3:1.093203e-01,15:1.034621e-01):2.598670e-01,6:3.619275e-01):2.219593e-01):2.917939e-01):7.436501e-02):5.188344e-01,((14:1.038441e+00,13:7.909952e-01):4.418132e-01,(16:8.825186e-01,(17:1.011920e-01,18:1.296205e-01):2.455703e-01):4.114439e+00):2.785778e-01):1.019756e-01,27:1.341744e+00):3.388283e-01,((22:6.738884e-02,21:1.067951e-01):8.854057e-01,19:1.121696e+00):7.057135e-01):6.802903e-02,1:1.048114e+00);
   tree gen.6540500 = [&U] (((35:3.154811e-01,20:1.609238e-01):9.779415e-01,(((26:2.437413e-02,25:2.507018e-02):1.409820e-01,(23:3.237207e-02,33:1.769396e-01):4.848720e-02):1.332629e-01,((34:2.978374e-01,(31:9.386217e-01,24:1.344928e-01):1.195975e-01):5.123142e-02,((32:6.149402e-01,30:1.225789e-01):9.261877e-02,(29:2.331461e-01,28:3.055493e-01):7.667516e-03):2.438162e-01):4.887566e-03):4.154856e-01):5.358056e-01,((27:1.679820e+00,(((10:5.405813e-01,(((15:7.185474e-02,3:1.327566e-01):2.604459e-01,6:4.154703e-01):2.079930e-01,9:5.371839e-01):2.986402e-01):1.188701e-01,((11:6.383976e-01,((4:3.625718e-01,((7:1.001680e-01,2:9.831648e-02):3.313520e-01,5:3.137497e-01):6.917895e-02):9.517051e-02,8:3.394348e-01):1.057168e-01):5.743252e-02,12:5.920503e-01):3.220525e-01):3.383880e-01,((14:1.056786e+00,13:8.288863e-01):4.009227e-01,(16:6.456069e-01,(17:9.919418e-02,18:1.318718e-01):2.672066e-01):3.537911e+00):2.242576e-01):2.497388e-01):2.030518e-01,((22:1.289263e-01,21:6.831970e-02):5.541697e-01,19:1.182989e+00):6.175883e-01):1.289504e-01,1:8.742882e-01);
   tree gen.6541000 = [&U] ((35:5.201474e-01,(20:1.277899e+00,((((25:1.148355e-01,26:1.588650e-02):2.275077e-01,34:1.875802e-01):5.391459e-02,(29:1.458638e-01,30:2.543080e-01):1.549132e-01):5.475863e-02,(((24:1.445614e-01,(28:3.853295e-01,32:8.162206e-01):5.327988e-02):7.398243e-02,31:1.028643e+00):1.013531e-01,(33:6.325941e-01,23:6.312933e-02):7.495026e-03):1.235621e-01):2.668809e-01):5.482100e-01):3.491871e-01,((((((((5:4.180323e-01,(7:7.682119e-02,2:9.414352e-02):3.164647e-01):6.447723e-02,4:3.352743e-01):4.604278e-02,8:4.635689e-01):1.992776e-01,(12:5.718545e-01,11:5.088960e-01):5.252322e-02):2.647482e-01,(10:5.254617e-01,(9:6.417118e-01,((3:1.050881e-01,15:4.718874e-02):2.490485e-01,6:3.470252e-01):1.758250e-01):2.804976e-01):1.484708e-01):3.842867e-01,((14:9.657429e-01,13:8.279478e-01):4.698684e-01,(16:8.483531e-01,(17:9.463035e-02,18:1.246024e-01):8.268259e-02):4.430596e+00):2.677930e-01):2.614326e-02,27:1.347232e+00):4.322691e-01,((22:4.838025e-02,21:9.434190e-02):6.662151e-01,19:8.953363e-01):6.253356e-01):1.367105e-01,1:1.035190e+00);
   tree gen.6541500 = [&U] (((35:1.733141e-01,20:1.089781e-01):8.163497e-01,(((29:2.979113e-01,((32:6.357651e-01,30:4.983567e-02):1.618423e-01,28:4.351573e-01):4.527017e-02):7.343261e-02,(31:7.003145e-01,(34:2.901372e-01,24:1.919417e-01):1.140953e-02):1.467336e-01):1.694735e-01,((26:7.991515e-03,25:5.676497e-02):1.789091e-01,(33:4.459398e-01,23:3.495358e-02):2.595953e-02):5.685215e-02):2.832730e-01):7.951395e-01,((27:1.653220e+00,(((10:5.455074e-01,(((15:8.133345e-02,3:1.185671e-01):2.646944e-01,6:4.192564e-01):2.461976e-01,9:5.420790e-01):2.921646e-01):1.199534e-01,((11:5.675474e-01,((4:3.254108e-01,((7:5.999931e-02,2:1.183168e-01):2.822583e-01,5:3.166087e-01):9.412425e-02):8.532580e-02,8:3.613536e-01):9.814995e-02):1.347457e-01,12:5.974454e-01):1.884982e-01):4.428621e-01,((14:1.066417e+00,13:8.364396e-01):5.129544e-01,(16:6.514900e-01,(17:1.000981e-01,18:1.330735e-01):3.606984e-01):3.598177e+00):8.822722e-02):9.734091e-02):3.352307e-01,((22:1.114748e-01,21:5.240164e-02):6.913130e-01,19:1.060357e+00):7.581766e-01):6.468764e-02,1:1.001894e+00);
   tree gen.6542000 = [&U] ((35:9.560155e-01,(34:5.787073e-01,(((23:7.896219e-02,(29:1.531281e-01,30:2.194931e-01):5.428365e-02):1.406971e-01,20:1.171535e+00):1.406065e-02,(33:6.265707e-01,((31:9.288343e-01,32:7.824116e-01):2.924903e-01,((24:2.438104e-02,28:1.067414e-01):1.099240e-01,(25:9.068194e-02,26:1.684745e-02):3.660581e-02):1.392354e-01):5.887865e-02):1.124635e-01):1.416948e-02):4.966107e-01):5.753705e-01,(((22:4.240207e-02,21:1.568071e-01):7.926335e-01,19:1.097337e+00):6.914894e-01,((((17:8.984723e-02,18:1.368171e-01):2.819780e-01,16:6.615293e-01):4.373868e+00,(27:1.592863e+00,(14:1.205363e+00,13:8.020956e-01):5.098377e-01):9.966742e-02):1.905947e-01,((11:4.742050e-01,(((((7:1.036648e-01,2:8.127401e-02):2.958422e-01,4:3.402156e-01):1.208803e-02,5:3.612868e-01):4.895212e-02,8:4.082601e-01):1.866973e-01,12:6.279630e-01):5.756328e-02):2.813944e-01,(10:7.195611e-01,(9:5.381650e-01,(6:2.991761e-01,(3:8.421566e-02,15:8.080555e-02):2.972343e-01):1.810906e-01):2.353488e-01):1.280623e-01):3.873440e-01):5.210534e-01):1.771625e-01,1:8.451013e-01);
   tree gen.6542500 = [&U] ((((28:3.608738e-01,(((24:2.381995e-01,25:7.444579e-02):6.215019e-03,26:1.125075e-03):9.455831e-02,(32:6.778880e-01,31:8.225386e-01):2.291561e-01):1.756592e-02):9.766684e-02,((33:5.227926e-01,23:2.266284e-01):9.563178e-03,((29:2.575234e-01,30:2.618832e-01):3.786470e-02,34:9.265619e-02):1.277657e-01):2.916233e-02):6.229036e-01,(20:8.587000e-01,35:5.199134e-01):1.136971e-01):4.268450e-01,(((22:1.682966e-01,21:1.173810e-01):6.001049e-01,19:1.338298e+00):6.809420e-01,(((13:7.122483e-01,14:1.270493e+00):3.478313e-01,(16:8.014902e-01,(17:6.051430e-02,18:1.635856e-01):1.520000e-01):3.986164e+00):3.012427e-01,((11:4.848406e-01,(12:6.809930e-01,((((7:1.092754e-01,2:8.105410e-02):3.083519e-01,5:3.040389e-01):5.935978e-02,4:3.545664e-01):6.917732e-02,8:3.281623e-01):2.269972e-01):1.087574e-01):2.565027e-01,(10:5.666352e-01,(9:5.999369e-01,((3:9.574422e-02,15:6.711439e-02):2.761802e-01,(27:2.131470e+00,6:1.559908e-01):2.320246e-01):2.024815e-01):2.871922e-01):1.286598e-01):5.463158e-01):4.294465e-01):1.880764e-01,1:1.044708e+00);
   tree gen.6543000 = [&U] ((((((29:1.570475e-01,(35:1.181824e+00,32:9.357557e-01):5.529759e-03):1.189855e-02,(28:2.507059e-01,30:2.678627e-01):7.301756e-02):1.107833e-01,((25:1.619893e-02,26:9.104754e-03):8.878617e-02,33:6.108773e-01):1.416210e-01):3.997258e-03,((34:3.141411e-01,31:5.633732e-01):5.708790e-01,(23:6.992434e-02,24:8.747968e-02):2.162506e-01):1.252216e-01):1.743183e-01,20:1.458500e+00):9.606092e-01,(((((((11:5.589919e-01,12:5.102122e-01):9.446337e-02,(8:3.638521e-01,(((7:9.332178e-02,2:8.900967e-02):2.982973e-01,5:3.201788e-01):5.148213e-02,4:3.658877e-01):6.466050e-02):1.824933e-01):2.396614e-01,(10:6.077426e-01,((6:4.053105e-01,(3:1.191574e-01,15:5.799377e-02):2.543603e-01):1.775079e-01,9:5.474035e-01):2.716942e-01):1.242317e-01):3.391239e-01,(13:8.561082e-01,14:1.231674e+00):6.252483e-01):5.459333e-02,27:1.666909e+00):1.045274e-01,((18:1.546120e-01,17:7.843790e-02):2.775482e-01,16:6.833770e-01):4.203271e+00):2.772803e-01,(19:1.240586e+00,(22:7.180334e-02,21:1.637371e-01):6.986784e-01):5.451200e-01):2.173314e-01,1:8.897529e-01);
   tree gen.6543500 = [&U] (((35:2.813456e-01,20:1.024183e-01):1.364061e+00,(((24:2.616722e-01,(34:2.553882e-01,31:8.873915e-01):1.569005e-02):3.128020e-01,((30:1.580642e-01,29:3.587017e-01):1.081642e-01,(28:2.755555e-01,32:8.328610e-01):4.925012e-03):1.395405e-01):4.250916e-02,((33:4.031063e-01,23:4.528889e-03):6.724306e-02,(25:2.351529e-02,26:7.641048e-04):1.316679e-01):9.151995e-02):4.102300e-01):7.702045e-01,(((16:5.978107e-01,(17:6.827196e-02,18:1.373846e-01):4.206594e-01):3.700452e+00,(((14:1.080199e+00,13:8.635377e-01):7.682109e-01,27:1.889489e+00):3.838932e-02,((10:5.925771e-01,(((15:6.930099e-02,3:1.188546e-01):2.599517e-01,6:4.078737e-01):1.522382e-01,9:5.646073e-01):2.613122e-01):1.015950e-01,((12:5.983174e-01,((((7:6.194311e-02,2:1.178153e-01):2.860093e-01,5:3.382909e-01):7.888640e-02,4:3.330793e-01):7.482743e-02,8:3.673105e-01):2.302737e-01):2.017660e-02,11:5.388791e-01):2.484205e-01):4.204773e-01):2.444180e-01):2.278673e-01,((22:5.415023e-02,21:6.663478e-02):7.790684e-01,19:1.082769e+00):5.693765e-01):9.366095e-02,1:9.685927e-01);
   tree gen.6544000 = [&U] (((35:6.257082e-01,20:8.555695e-01):2.306942e-01,(((24:2.494299e-01,(34:3.409280e-01,31:7.366075e-01):2.375835e-01):2.392646e-01,(28:2.626636e-01,(30:1.740783e-01,(29:2.705019e-01,32:7.938955e-01):3.652942e-02):1.620456e-02):1.310587e-01):4.631914e-02,(33:3.863389e-01,(23:5.480598e-02,(25:1.738260e-02,26:1.654007e-03):1.255078e-01):1.337720e-01):1.445147e-02):3.910373e-01):7.341705e-01,(((16:4.207999e-01,(17:8.841960e-02,18:1.309571e-01):4.201242e-01):3.527326e+00,(((14:1.029662e+00,13:8.123664e-01):5.072685e-01,27:1.801089e+00):1.174892e-01,((10:5.648534e-01,(((15:6.605874e-02,3:1.132940e-01):2.477898e-01,6:3.183392e-01):1.943385e-01,9:5.381921e-01):2.676461e-01):9.684191e-02,((((((7:8.242683e-02,2:1.123033e-01):2.726283e-01,5:3.476224e-01):7.519570e-02,4:4.088276e-01):4.971139e-02,8:3.501258e-01):1.736307e-01,11:5.137328e-01):1.018223e-01,12:4.959869e-01):2.367981e-01):4.008052e-01):1.136259e-01):3.846663e-01,((22:3.546981e-02,21:6.351727e-02):7.426196e-01,19:1.032111e+00):5.427381e-01):3.207675e-01,1:9.232770e-01);
   tree gen.6544500 = [&U] (((((34:2.147842e-01,(24:2.210238e-01,31:8.955649e-01):4.076696e-02):2.747617e-01,(((30:4.791981e-01,29:2.176114e-01):9.977030e-02,((32:6.968236e-01,(26:1.026457e-02,25:3.785959e-02):6.568306e-02):1.764975e-01,28:3.995487e-01):3.623664e-02):5.214690e-02,23:1.881556e-01):1.845401e-02):2.161840e-01,33:7.381939e-01):1.985121e-01,(20:1.008503e+00,35:1.202677e+00):1.169326e-01):7.263015e-01,((((((4:3.458966e-01,((7:1.032500e-01,2:1.018014e-01):3.036324e-01,5:3.842235e-01):7.214122e-02):4.222149e-02,8:3.825577e-01):1.503109e-01,(12:6.789816e-01,11:5.223277e-01):6.654442e-02):3.159057e-01,(10:5.663487e-01,(9:4.880550e-01,((3:1.170364e-01,15:9.335999e-02):2.809694e-01,6:3.620345e-01):2.347810e-01):3.154710e-01):9.918496e-02):3.818161e-01,(((16:8.215791e-01,(17:7.632541e-02,18:1.728446e-01):1.734074e-01):4.187662e+00,(14:1.278667e+00,13:9.105750e-01):4.643732e-01):1.484836e-01,27:1.882006e+00):1.522180e-01):4.866098e-01,((22:6.240842e-02,21:1.245715e-01):7.558869e-01,19:1.260456e+00):7.289244e-01):1.649220e-01,1:1.014717e+00);
   tree gen.6545000 = [&U] ((35:2.411944e-01,((((((32:8.212286e-01,24:3.138792e-01):6.351619e-02,(26:1.742525e-03,(25:5.326324e-03,31:8.744149e-01):4.089951e-02):4.174387e-02):1.088628e-02,(29:1.805908e-01,(30:1.229816e-01,28:6.613522e-02):1.285200e-01):2.222029e-01):1.399153e-01,(33:1.194765e-01,34:1.023124e-02):3.224021e-01):9.135775e-02,23:2.032144e-01):1.286928e-01,20:8.930593e-01):8.479384e-02):7.572851e-01,((19:7.764039e-01,(22:5.664426e-02,21:1.287266e-01):7.392997e-01):7.114467e-01,(((((18:1.183736e-01,17:1.116598e-01):4.728177e-01,16:5.182956e-01):3.621450e+00,27:1.495110e+00):4.415810e-02,(14:1.264524e+00,13:7.750764e-01):5.191893e-01):2.516724e-01,(((8:4.392189e-01,(((7:1.058118e-01,2:7.669650e-02):2.978982e-01,5:3.919191e-01):5.885592e-02,4:3.449403e-01):4.748467e-02):1.531455e-01,(12:6.157941e-01,11:5.157898e-01):1.208920e-01):2.699623e-01,((((15:7.894063e-02,3:9.260188e-02):3.037710e-01,6:3.927087e-01):2.279115e-01,9:5.306559e-01):2.023209e-01,10:6.292556e-01):1.494652e-01):4.545106e-01):4.695712e-01):1.959924e-01,1:8.700135e-01);
   tree gen.6545500 = [&U] (((20:1.214982e+00,35:3.793298e-01):2.126378e-01,(33:6.704538e-01,(((31:1.132134e+00,((30:3.586690e-01,(28:1.069712e-01,29:1.529467e-02):1.714775e-01):1.499867e-02,(32:2.232827e-01,(26:1.919054e-02,25:3.617842e-02):9.487726e-02):3.126453e-01):8.911276e-02):1.237612e-01,(24:3.330308e-01,23:9.679390e-02):3.211484e-02):2.044611e-02,34:2.644822e-01):2.368974e-01):2.151033e-01):6.430436e-01,(((22:7.834220e-02,21:9.056528e-02):7.897946e-01,19:8.787350e-01):6.448508e-01,(((((18:1.514043e-01,17:7.309660e-02):2.539243e-01,16:6.658413e-01):3.914694e+00,(13:7.029294e-01,14:1.302658e+00):3.043259e-01):2.765030e-01,((11:4.703879e-01,(12:5.750257e-01,((4:3.908481e-01,((7:9.453512e-02,2:9.681111e-02):3.589677e-01,5:4.016471e-01):7.112058e-02):7.495762e-02,8:4.178733e-01):1.366143e-01):8.705444e-02):2.307725e-01,(10:5.864430e-01,(9:5.192799e-01,(6:4.191945e-01,(3:1.112275e-01,15:6.692549e-02):2.790303e-01):1.822379e-01):2.993914e-01):1.243631e-01):4.191228e-01):4.990603e-02,27:1.882898e+00):6.014128e-01):1.702540e-01,1:1.024296e+00);
   tree gen.6546000 = [&U] ((35:2.916990e-01,(((((28:3.656299e-01,(30:1.073470e-01,29:1.825917e-01):8.372976e-02):5.996999e-02,(31:8.841031e-01,((32:4.126923e-01,(26:7.028561e-03,25:2.453347e-02):3.635671e-02):1.706499e-01,24:1.777610e-01):1.149647e-01):1.202388e-01):1.077298e-01,23:1.604462e-01):6.594281e-02,(33:1.563331e-01,34:5.865795e-02):4.566260e-01):6.494615e-02,20:1.533038e+00):6.156692e-01):4.439633e-01,((19:1.047923e+00,(22:7.053841e-02,21:1.388960e-01):7.474908e-01):5.919302e-01,(((14:1.332577e+00,13:7.526527e-01):4.449428e-01,(((18:1.196851e-01,17:8.902982e-02):4.780563e-01,16:5.240382e-01):4.504704e+00,27:1.477522e+00):5.588494e-03):2.672752e-01,((11:5.215045e-01,((8:3.420028e-01,(((7:1.069842e-01,2:1.024084e-01):3.011988e-01,5:3.647012e-01):6.832166e-02,4:3.487621e-01):1.050511e-01):1.766500e-01,12:6.194579e-01):8.970602e-02):1.946511e-01,((((15:6.091832e-02,3:9.886296e-02):3.071367e-01,6:3.970598e-01):2.304367e-01,9:5.365354e-01):2.352512e-01,10:5.602021e-01):1.576008e-01):4.269898e-01):4.747739e-01):2.357015e-01,1:9.158741e-01);
   tree gen.6546500 = [&U] (((20:5.965590e-02,35:4.639566e-01):1.205523e+00,((((24:1.075748e-01,28:2.149049e-01):1.456309e-01,(32:5.088261e-01,31:7.137458e-01):3.093336e-01):9.186913e-02,33:5.671054e-01):3.642486e-02,(34:2.443198e-01,((23:8.069002e-02,(26:4.293656e-02,25:6.311405e-02):6.912613e-02):1.804972e-01,(30:2.512015e-01,29:2.895811e-01):2.023049e-01):7.675556e-02):7.328801e-03):1.310191e-01):1.007599e+00,((((11:4.567458e-01,(12:6.232777e-01,((4:3.576669e-01,((7:1.121616e-01,2:8.097550e-02):2.877798e-01,5:3.641632e-01):8.095188e-02):8.191877e-02,8:3.957923e-01):2.030357e-01):6.925908e-02):2.835781e-01,(10:5.903063e-01,(9:4.625736e-01,((3:1.109259e-01,15:5.302996e-02):3.003282e-01,6:3.696860e-01):1.579423e-01):2.477519e-01):1.284609e-01):3.975099e-01,(((16:7.786844e-01,(17:7.328077e-02,18:1.447233e-01):1.326209e-01):3.672570e+00,27:9.254529e-01):3.387116e-01,(14:1.174126e+00,13:7.440300e-01):3.549579e-01):2.760217e-01):4.880380e-01,((22:1.351313e-01,21:5.238886e-02):8.468603e-01,19:9.612866e-01):5.555465e-01):1.957836e-01,1:9.751147e-01);
   tree gen.6547000 = [&U] ((35:8.896731e-01,((((28:3.459271e-01,(((30:1.900879e-01,29:2.736562e-01):1.643610e-01,(31:8.475008e-01,24:2.242267e-01):1.334792e-01):6.944162e-02,(32:3.972295e-01,(26:3.148615e-03,25:2.881013e-02):9.155974e-02):1.454363e-01):6.741340e-02):1.490872e-01,(33:4.262219e-01,34:3.602148e-01):7.422375e-02):1.280073e-01,23:2.456503e-01):2.191407e-01,20:1.499365e+00):7.156091e-01):1.025680e-01,((19:1.296912e+00,(22:7.710893e-02,21:7.275464e-02):7.329535e-01):5.917160e-01,(((14:1.045132e+00,13:7.361212e-01):7.168822e-01,(((18:1.170563e-01,17:8.707434e-02):4.798585e-01,16:5.125280e-01):4.036677e+00,27:2.392185e+00):7.903105e-02):9.972377e-02,((11:5.100500e-01,(12:6.058519e-01,(8:3.989059e-01,(((7:9.900858e-02,2:8.929915e-02):2.730450e-01,5:3.566908e-01):9.278267e-02,4:3.411017e-01):4.833306e-02):1.459769e-01):6.145109e-02):3.440762e-01,((((15:5.958029e-02,3:1.085216e-01):3.003906e-01,6:3.887131e-01):1.849835e-01,9:5.247507e-01):2.723480e-01,10:5.451079e-01):1.466954e-01):4.781230e-01):4.558551e-01):2.091015e-01,1:8.691666e-01);
   tree gen.6547500 = [&U] ((((23:1.407724e-01,((33:6.159288e-01,(34:1.999248e-01,24:1.458178e-01):8.636402e-02):2.740324e-02,(28:3.165401e-01,(32:6.703741e-01,31:6.090280e-01):2.799342e-01):1.328732e-01):4.380583e-02):1.083166e-01,((29:3.006148e-01,30:2.698368e-01):1.164870e-01,((25:6.492857e-02,26:2.351754e-03):6.564593e-02,20:6.598799e-01):1.974400e-01):6.170536e-04):3.542510e-01,35:6.286460e-01):8.394579e-01,(((22:9.100465e-02,21:1.163641e-01):5.870930e-01,19:1.139146e+00):7.356830e-01,(((13:8.292614e-01,14:1.226197e+00):3.904522e-01,(16:6.919918e-01,(17:9.184359e-02,18:1.368854e-01):2.726256e-01):4.122668e+00):2.758025e-01,(((11:4.227746e-01,((((7:7.864022e-02,2:1.115507e-01):2.679664e-01,5:3.400597e-01):8.754384e-02,4:3.715751e-01):8.363242e-02,8:4.094369e-01):1.778292e-01):1.415309e-01,12:5.185723e-01):2.117255e-01,(10:5.258604e-01,(9:5.134579e-01,((3:8.593634e-02,15:5.917715e-02):2.158390e-01,(27:1.623540e+00,6:2.444544e-01):1.781206e-01):2.389581e-01):2.566609e-01):1.242061e-01):3.872322e-01):4.427153e-01):1.963550e-01,1:9.608923e-01);
   tree gen.6548000 = [&U] ((((((25:8.233034e-02,20:6.163834e-01):3.592003e-02,26:3.798421e-03):1.993474e-01,(29:3.024228e-01,30:1.179742e-01):1.882848e-01):4.554888e-02,(((23:1.314933e-01,33:3.625322e-01):2.518126e-01,(34:1.605872e-01,24:2.591907e-02):1.744980e-01):1.147669e-04,(28:3.181971e-01,(32:6.354617e-01,31:5.688834e-01):2.036841e-01):1.984797e-01):2.410786e-01):6.024390e-01,35:7.252915e-01):2.822041e-01,(((22:8.500601e-02,21:5.346801e-02):7.157254e-01,19:1.187893e+00):6.968265e-01,(((13:7.920724e-01,14:1.145371e+00):3.647152e-01,(16:5.968191e-01,(17:8.578965e-02,18:1.049656e-01):2.546552e-01):3.599053e+00):2.576228e-01,(((11:3.949071e-01,12:5.906813e-01):1.322018e-01,((((7:7.345658e-02,2:1.041978e-01):2.503032e-01,5:3.176444e-01):8.177331e-02,4:3.470824e-01):7.811972e-02,8:3.824485e-01):1.661074e-01):1.977694e-01,(10:5.068203e-01,(9:4.796129e-01,((3:1.549778e-01,15:5.275134e-02):2.642346e-01,(27:1.594451e+00,6:2.747968e-01):4.456018e-02):2.232070e-01):2.397429e-01):1.594786e-01):3.617074e-01):4.444264e-01):1.834121e-01,1:8.975543e-01);
   tree gen.6548500 = [&U] ((35:3.740585e-01,(((26:5.313665e-02,25:4.460970e-02):2.526983e-01,(34:2.872397e-01,((24:2.574000e-01,(28:4.562391e-01,(32:6.865476e-01,31:7.527765e-01):3.004603e-01):5.631131e-02):1.304583e-01,(((30:1.059866e-02,33:3.249570e-01):1.954893e-01,29:2.600634e-01):4.966696e-02,23:2.477249e-01):5.659321e-02):1.565451e-02):1.950282e-02):3.237971e-02,20:1.440531e+00):4.021241e-01):6.545849e-01,(((27:1.209664e+00,((16:7.255530e-01,(18:1.475401e-01,17:7.242635e-02):2.222985e-01):3.878222e+00,(13:8.409348e-01,14:1.143697e+00):3.415113e-01):2.263695e-01):1.455692e-01,((((8:4.305974e-01,((5:3.254040e-01,(7:1.146159e-01,2:6.040049e-02):3.307901e-01):4.250823e-02,4:3.516041e-01):9.094363e-02):2.134445e-01,12:5.635639e-01):6.320398e-02,11:5.246360e-01):2.148263e-01,(10:5.520870e-01,(9:5.780797e-01,((15:8.364107e-02,3:9.271115e-02):3.012436e-01,6:3.631075e-01):2.113925e-01):2.337485e-01):1.609159e-01):4.710559e-01):4.819165e-01,(19:1.022505e+00,(21:7.487457e-02,22:1.046376e-01):6.073631e-01):5.077649e-01):1.485029e-01,1:8.819784e-01);
   tree gen.6549000 = [&U] (((((14:1.172101e+00,13:8.146730e-01):5.926274e-01,(27:1.276860e+00,(16:4.941739e-01,(17:7.819552e-02,18:1.475961e-01):3.897166e-01):3.386760e+00):2.771317e-01):2.271422e-01,((10:5.904047e-01,(((15:5.999332e-02,3:1.152702e-01):2.295136e-01,6:3.554868e-01):1.659553e-01,9:5.323060e-01):3.212498e-01):9.688740e-02,((12:5.839304e-01,((((7:7.798165e-02,2:1.026520e-01):3.167824e-01,5:3.426378e-01):7.183008e-02,4:3.725385e-01):1.193611e-01,8:3.784496e-01):1.708898e-01):5.321518e-02,11:4.892477e-01):2.699029e-01):4.790068e-01):3.297802e-01,((22:8.894507e-02,21:6.968022e-02):7.211384e-01,19:1.016508e+00):6.548322e-01):2.392533e-01,(35:1.152474e+00,(((((29:1.504575e-01,30:2.721201e-01):1.020904e-01,(((26:2.282971e-02,25:4.600223e-02):7.970118e-02,(32:6.861652e-01,31:6.615180e-01):1.762127e-01):4.925793e-03,28:5.933162e-01):1.920434e-01):9.712124e-03,(33:3.033249e-01,23:1.128800e-01):1.335302e-01):1.913457e-02,(24:1.610100e-01,34:2.234327e-01):2.238151e-01):2.115188e-01,20:1.122627e+00):4.425496e-01):3.800827e-01,1:8.121387e-01);
   tree gen.6549500 = [&U] ((35:5.342972e-01,(34:2.891659e-01,((20:1.215046e+00,(26:1.414152e-02,25:2.618063e-02):2.689226e-01):5.082013e-02,((30:3.255779e-01,((33:1.941406e-01,29:7.213002e-03):2.041476e-01,23:4.466751e-02):7.076998e-02):6.883289e-02,((28:3.574443e-01,(32:7.083832e-01,31:8.120830e-01):2.423103e-01):8.352614e-02,24:2.954027e-01):1.216315e-01):7.877511e-02):1.070446e-01):5.329154e-01):3.833159e-01,(((((16:7.896385e-01,(18:1.694518e-01,17:8.785890e-02):2.354126e-01):3.987436e+00,27:1.715241e+00):2.335376e-01,(13:8.014182e-01,14:1.036092e+00):6.286461e-01):1.474262e-01,((11:5.477042e-01,((8:3.963859e-01,((4:3.826601e-01,(7:1.240238e-01,2:6.573545e-02):3.615201e-01):7.216400e-02,5:4.032463e-01):5.461353e-02):1.644130e-01,12:6.133414e-01):6.621038e-02):2.246570e-01,(10:6.129884e-01,(9:6.291394e-01,((15:9.102879e-02,3:1.009000e-01):3.278514e-01,6:4.132930e-01):2.446484e-01):2.543946e-01):1.058323e-01):4.103952e-01):5.401324e-01,(19:1.112819e+00,(21:8.550838e-02,22:1.264198e-01):5.853515e-01):9.160524e-01):2.326988e-01,1:9.598804e-01);
   tree gen.6550000 = [&U] ((((((28:3.785371e-01,(32:5.904964e-01,31:7.223610e-01):2.382904e-01):2.588944e-01,(23:1.075427e-01,33:4.885132e-01):7.379363e-02):4.151782e-03,(34:4.531671e-02,24:5.172110e-02):3.013159e-01):1.020564e-01,((29:1.767605e-01,30:2.808687e-01):3.679996e-02,((26:6.060294e-03,20:6.429474e-01):3.700498e-02,25:2.410977e-02):6.066847e-01):1.511029e-01):7.448297e-01,35:1.086710e+00):4.240911e-01,(((22:9.766106e-02,21:7.578727e-02):7.565773e-01,19:1.183734e+00):6.272631e-01,(((13:9.171697e-01,14:1.061799e+00):4.277077e-01,(16:6.910787e-01,(17:5.789492e-02,18:1.828989e-01):2.914913e-01):4.167476e+00):2.435082e-01,((11:5.717933e-01,(((4:3.850671e-01,((7:8.625215e-02,2:1.165686e-01):3.293918e-01,5:3.696009e-01):1.183167e-01):7.306085e-02,8:3.965322e-01):2.051329e-01,12:6.301005e-01):5.021909e-02):2.793932e-01,(10:6.011708e-01,(9:5.056079e-01,((3:1.090096e-01,15:7.519278e-02):2.737498e-01,(27:1.324244e+00,6:2.561288e-01):1.994480e-01):2.228158e-01):2.635479e-01):1.031326e-01):4.815388e-01):4.150305e-01):7.866991e-02,1:1.107745e+00);
   tree gen.6550500 = [&U] ((((((16:4.982747e-01,(17:9.926684e-02,18:1.627417e-01):3.928180e-01):3.600340e+00,27:1.444626e+00):2.384329e-01,(14:1.013724e+00,13:7.098565e-01):4.851095e-01):9.311025e-02,((10:5.953041e-01,(((15:6.049117e-02,3:1.038911e-01):2.314182e-01,6:3.584367e-01):1.673324e-01,9:4.999415e-01):2.473968e-01):1.098613e-01,(((((7:7.860253e-02,2:8.386996e-02):2.913555e-01,5:3.150194e-01):6.636559e-02,4:3.756300e-01):5.403126e-02,8:3.815901e-01):1.771013e-01,(12:6.270523e-01,11:4.821284e-01):7.098920e-02):2.883419e-01):3.833354e-01):5.830809e-01,((22:4.085216e-02,21:9.419614e-02):7.245775e-01,19:9.899082e-01):6.522174e-01):1.684958e-01,(35:5.991250e-01,(((((((32:5.463371e-01,31:9.365213e-01):9.900063e-02,28:1.993850e-01):1.710169e-01,(34:2.590072e-01,(33:3.154001e-01,23:3.005514e-02):1.687386e-01):1.358294e-01):1.476069e-01,(25:6.063767e-02,26:3.516456e-03):1.242144e-01):4.282605e-02,24:3.361973e-01):4.499189e-02,20:1.129460e+00):4.687432e-02,(29:1.641328e-01,30:1.411483e-01):2.404349e-01):6.138624e-01):4.018822e-01,1:9.577867e-01);
   tree gen.6551000 = [&U] ((((35:1.597657e-01,20:3.104592e-01):6.474254e-01,27:2.013082e+00):1.803701e-01,(33:6.575480e-01,((((24:2.685691e-02,34:6.334539e-02):2.075331e-01,(25:2.173306e-02,26:2.611663e-03):2.427830e-01):1.083301e-01,(28:4.726637e-01,(32:5.252871e-01,31:6.564489e-01):1.312712e-01):2.009904e-01):2.378665e-02,(23:1.018314e-01,(30:1.351863e-01,29:4.001802e-01):2.020816e-01):4.149647e-03):4.077008e-02):4.113932e-01):5.866688e-01,((19:1.200782e+00,(22:1.277664e-01,21:3.393137e-02):5.826433e-01):5.254441e-01,(((13:7.045036e-01,14:1.103757e+00):3.802252e-01,((18:1.204236e-01,17:1.113550e-01):2.338257e-01,16:5.819031e-01):3.441956e+00):2.359040e-01,((11:5.427613e-01,(12:5.809026e-01,(8:3.285304e-01,(4:3.377406e-01,((7:8.693900e-02,2:9.783387e-02):2.616028e-01,5:3.074788e-01):4.593777e-02):4.318330e-02):2.253989e-01):8.424373e-02):1.956389e-01,(10:4.991790e-01,((6:3.619072e-01,(3:1.118834e-01,15:6.342838e-02):2.744526e-01):1.515335e-01,9:4.516655e-01):2.464177e-01):1.330136e-01):3.023792e-01):5.807142e-01):1.253196e-01,1:9.251824e-01);
   tree gen.6551500 = [&U] ((((31:1.070890e+00,((32:8.434718e-01,24:1.439257e-01):1.024643e-01,28:4.650091e-01):2.257700e-02):1.978046e-01,(((34:4.124632e-02,30:4.796094e-02):1.690269e-01,((26:9.727547e-03,25:7.173339e-02):3.001239e-01,(29:1.085731e-01,33:1.789617e-01):1.265600e-01):1.758198e-01):1.985933e-01,23:1.843876e-01):2.455679e-02):3.650288e-01,(20:5.795002e-02,35:5.461270e-01):1.108615e+00):8.535894e-01,(((27:1.838646e+00,((13:7.555438e-01,14:1.059704e+00):3.232917e-01,(16:9.384516e-01,(18:1.444037e-01,17:8.025106e-02):1.039444e-01):3.972698e+00):1.701974e-01):1.628321e-01,((((8:4.078159e-01,(4:3.908712e-01,(5:3.683285e-01,(7:1.130474e-01,2:7.593341e-02):2.900444e-01):8.840279e-02):5.074184e-02):2.131239e-01,12:5.602312e-01):9.116547e-02,11:5.002776e-01):2.924162e-01,(10:5.599087e-01,(9:5.665661e-01,((15:5.790022e-02,3:1.335386e-01):3.336194e-01,6:3.775053e-01):2.019557e-01):3.591868e-01):1.190502e-01):3.733067e-01):4.318486e-01,(19:1.212211e+00,(21:3.893169e-02,22:1.206210e-01):5.689241e-01):7.181844e-01):1.962315e-01,1:9.134439e-01);
   tree gen.6552000 = [&U] (((33:6.380271e-01,(((23:7.788674e-02,(26:3.286130e-03,25:7.812639e-02):2.018831e-01):4.460078e-02,(34:4.775537e-01,(29:1.803995e-01,30:1.216894e-01):1.083321e-01):5.120723e-02):5.179865e-02,((32:3.765790e-01,31:7.255952e-01):2.157088e-01,(28:2.628492e-01,24:1.127891e-01):2.077247e-02):2.451928e-01):2.122240e-02):1.724917e-01,(20:3.394211e-01,35:2.285487e-01):7.899192e-01):9.117267e-01,((((14:1.081754e+00,13:7.871049e-01):5.686008e-01,((16:7.144870e-01,(17:5.731931e-02,18:1.254855e-01):2.599075e-01):3.639760e+00,27:1.582390e+00):1.349683e-01):1.771516e-01,(((((((7:9.937813e-02,2:7.003448e-02):2.831144e-01,4:3.651519e-01):5.460469e-02,5:3.562181e-01):5.408101e-02,8:4.194998e-01):1.740723e-01,12:6.270222e-01):8.983327e-02,11:4.168253e-01):2.801718e-01,(10:4.850468e-01,(9:4.099880e-01,((3:1.271902e-01,15:6.007635e-02):2.725625e-01,6:3.471823e-01):1.981259e-01):2.414457e-01):1.341837e-01):3.598433e-01):4.904062e-01,((22:7.731224e-02,21:4.403105e-02):6.456576e-01,19:8.688169e-01):7.353142e-01):2.007076e-01,1:9.837364e-01);
   tree gen.6552500 = [&U] ((((((25:2.775361e-03,20:2.420430e-01):5.174790e-02,26:5.070465e-03):5.179220e-01,(30:1.998857e-01,29:3.388124e-01):9.873736e-02):3.233276e-01,(33:6.275429e-01,(((28:3.373977e-01,(32:5.759072e-01,31:6.277510e-01):2.423051e-01):2.866663e-01,23:1.042813e-01):2.141896e-01,(34:2.477042e-01,24:2.117931e-01):6.685590e-02):6.753775e-03):5.385562e-02):4.084297e-01,35:7.341662e-01):5.204410e-01,(((22:1.461313e-01,21:1.147504e-01):6.679466e-01,19:1.078311e+00):7.841604e-01,(((13:8.369659e-01,14:9.689477e-01):4.236517e-01,(16:6.640164e-01,(17:5.703575e-02,18:1.395798e-01):2.805034e-01):3.803042e+00):2.368817e-01,((((4:3.147974e-01,((7:8.666762e-02,2:1.054183e-01):2.528962e-01,5:3.737236e-01):3.327483e-02):7.337278e-02,8:4.046722e-01):1.826586e-01,(11:4.537128e-01,12:6.729373e-01):1.156802e-01):2.352141e-01,(10:5.486002e-01,(9:4.790708e-01,((3:8.152802e-02,15:5.697217e-02):2.583322e-01,(27:2.066059e+00,6:5.983213e-02):2.794483e-01):1.534221e-01):2.126767e-01):1.265133e-01):4.396097e-01):3.806868e-01):1.103966e-01,1:9.096118e-01);
   tree gen.6553000 = [&U] ((((((29:2.711617e-01,20:4.501879e-01):1.018435e-02,30:2.263934e-01):1.906066e-01,(26:1.368560e-03,25:1.298648e-02):4.348538e-01):3.321844e-01,(((((28:3.803141e-01,(32:6.522809e-01,31:7.110000e-01):1.511508e-01):2.338795e-01,23:2.075737e-01):5.716814e-02,34:2.805534e-01):1.959780e-01,33:6.277350e-01):3.982305e-02,24:3.110212e-01):2.046283e-01):5.908710e-01,35:1.522299e+00):3.637402e-01,(((22:1.495692e-01,21:5.699413e-02):7.409502e-01,19:1.221311e+00):8.881515e-01,(((13:6.659404e-01,14:1.097444e+00):5.314787e-01,(16:7.520747e-01,(17:9.149233e-02,18:1.070258e-01):1.828028e-01):4.307381e+00):2.682957e-01,((11:5.522562e-01,(((4:3.772333e-01,((7:9.816101e-02,2:1.193983e-01):2.864339e-01,5:3.561405e-01):2.951076e-02):8.840853e-02,8:4.583376e-01):1.945829e-01,12:7.165696e-01):4.518710e-02):2.664069e-01,(10:6.213526e-01,(9:5.425991e-01,((3:1.072803e-01,15:6.686384e-02):3.259707e-01,(27:1.438779e+00,6:2.365420e-01):1.861156e-01):1.737681e-01):2.406798e-01):1.432908e-01):4.979083e-01):4.311714e-01):1.438356e-01,1:1.037578e+00);
   tree gen.6553500 = [&U] (((((28:2.606947e-01,24:1.022050e-02):2.067349e-01,(31:7.040744e-01,32:6.813249e-01):2.114795e-01):1.077266e-01,(((34:1.881646e-01,30:1.969362e-02):2.748366e-01,(29:1.170295e-01,23:9.663828e-03):1.376124e-01):5.564922e-02,((26:2.143782e-02,25:1.223790e-02):1.174185e-01,33:1.413615e-01):1.547109e-01):1.574820e-01):2.025195e-01,(20:3.006019e-01,35:2.626402e-01):1.017280e+00):8.691397e-01,((((27:2.232464e+00,(16:8.902274e-01,(18:1.430293e-01,17:8.091499e-02):9.924851e-02):3.768553e+00):2.840667e-01,(13:7.340019e-01,14:1.005249e+00):5.462331e-01):2.552302e-01,(((12:6.036145e-01,(8:3.868594e-01,(4:3.822938e-01,((7:1.072383e-01,2:1.058453e-01):2.561231e-01,5:3.927498e-01):4.680814e-02):1.051148e-01):2.028102e-01):8.898564e-02,11:4.877009e-01):2.502544e-01,(10:5.311367e-01,(9:5.694683e-01,((15:4.934639e-02,3:1.483799e-01):3.231112e-01,6:3.245811e-01):1.446207e-01):2.380259e-01):1.255961e-01):3.649513e-01):4.136381e-01,(19:1.193554e+00,(21:5.860098e-02,22:1.166461e-01):7.186168e-01):7.557229e-01):2.560974e-01,1:8.665048e-01);
   tree gen.6554000 = [&U] ((((((16:5.394968e-01,(17:8.539395e-02,18:1.797676e-01):3.364610e-01):3.366171e+00,27:1.177914e+00):7.383753e-01,(14:1.385833e+00,13:7.098452e-01):5.213306e-01):2.581306e-01,((10:6.065905e-01,(((15:6.482234e-02,3:1.135527e-01):2.474026e-01,6:3.908084e-01):2.345860e-01,9:5.464348e-01):2.362137e-01):1.765935e-01,((12:6.773212e-01,((5:3.565421e-01,((7:1.008211e-01,2:1.178647e-01):3.028816e-01,4:3.192128e-01):6.436608e-02):8.452961e-02,8:3.707851e-01):1.950547e-01):4.133549e-02,11:5.801726e-01):2.082226e-01):3.617864e-01):4.969457e-01,((22:9.826845e-02,21:2.379419e-02):7.732587e-01,19:1.330845e+00):5.642443e-01):1.413329e-01,(35:6.506523e-01,((((25:5.011207e-02,26:3.344188e-02):2.308785e-01,23:1.923876e-01):5.421543e-02,(((28:2.888523e-01,(24:1.445437e-01,32:6.101224e-01):8.894123e-03):6.486862e-02,31:1.023615e+00):2.122917e-01,((33:2.811084e-01,(29:1.245940e-01,34:3.020170e-02):6.717111e-02):1.308539e-01,30:2.332801e-01):2.333779e-01):3.612981e-02):3.169791e-01,20:1.361966e+00):2.647111e-01):5.551290e-01,1:1.053300e+00);
   tree gen.6554500 = [&U] ((((((16:5.002096e-01,(17:7.917540e-02,18:1.489665e-01):3.119593e-01):3.121040e+00,27:1.460836e+00):6.846055e-01,(14:1.284914e+00,13:7.213892e-01):4.306780e-01):2.393331e-01,((10:5.271736e-01,(((15:6.010185e-02,3:1.264574e-01):2.908087e-01,6:3.623490e-01):1.553283e-01,9:5.066424e-01):2.605500e-01):1.624818e-01,((12:5.524676e-01,(((5:3.338839e-01,(7:9.347911e-02,2:1.233719e-01):2.810948e-01):5.773579e-02,4:3.739426e-01):5.786996e-02,8:4.018314e-01):1.786189e-01):1.154256e-01,11:4.507614e-01):1.916884e-01):3.354404e-01):5.512390e-01,((22:1.417487e-01,21:2.206145e-02):7.169486e-01,19:1.233931e+00):6.075808e-01):1.999972e-01,(35:9.504672e-01,((((25:2.996499e-02,26:3.828679e-03):5.711932e-02,23:7.929000e-02):6.163038e-02,(((24:3.167947e-02,28:3.203775e-01):1.391681e-01,(31:9.490737e-01,32:5.658538e-01):1.167409e-01):1.491401e-01,(((33:9.601985e-02,34:4.434121e-02):6.068759e-02,29:7.412623e-02):1.034931e-01,30:2.162922e-01):1.522282e-01):8.494176e-02):2.963218e-01,20:1.262785e+00):2.454343e-01):5.147034e-01,1:9.245603e-01);
   tree gen.6555000 = [&U] ((((((25:5.284664e-03,34:1.488101e-01):3.591164e-02,26:2.441892e-02):2.293288e-01,(((32:3.618174e-01,24:1.556583e-01):1.421083e-01,31:1.022516e+00):1.658136e-01,(28:4.346398e-01,(30:1.329459e-01,29:1.793489e-01):2.350224e-01):4.657613e-02):1.392171e-01):1.393326e-02,33:7.270333e-01):1.430130e-01,(23:1.240592e-01,(35:7.269070e-01,20:1.080308e+00):9.962511e-02):4.440806e-03):1.072781e+00,(((27:1.449509e+00,((16:8.460658e-01,(17:8.258598e-02,18:1.517315e-01):1.370405e-01):4.069985e+00,(14:1.206453e+00,13:7.499530e-01):5.453409e-01):2.679254e-01):4.589788e-02,((12:5.883446e-01,(((4:3.760661e-01,((7:1.190719e-01,2:9.193657e-02):3.154051e-01,5:3.721191e-01):6.861789e-02):5.857606e-02,8:3.983683e-01):1.713519e-01,11:5.405720e-01):1.241344e-01):2.290098e-01,(10:5.551258e-01,(9:4.810970e-01,((3:9.394529e-02,15:6.572765e-02):2.927860e-01,6:3.787049e-01):2.294822e-01):3.191336e-01):1.853930e-01):4.033393e-01):5.425378e-01,((22:7.704196e-02,21:1.147975e-01):7.864594e-01,19:1.116250e+00):5.602783e-01):2.378668e-01,1:1.081864e+00);
   tree gen.6555500 = [&U] ((((((32:5.489356e-01,31:7.206847e-01):1.643902e-01,(28:2.397684e-01,24:3.288236e-01):1.045782e-01):1.428123e-01,(34:3.210900e-01,(29:1.426759e-01,30:2.554894e-01):1.437106e-01):1.660254e-02):5.995374e-02,((26:3.614222e-02,(33:3.696904e-01,25:1.849904e-02):3.161336e-02):1.452202e-01,23:8.938464e-02):6.463453e-02):3.495427e-01,(20:8.763089e-01,35:4.224047e-01):3.180596e-01):5.843498e-01,(((((14:1.163436e+00,13:6.928756e-01):6.057604e-01,27:1.311920e+00):1.388059e-01,(((11:5.726280e-01,(8:3.800173e-01,(4:4.386393e-01,((7:8.723219e-02,2:1.009655e-01):2.932228e-01,5:3.472275e-01):7.303626e-02):5.394963e-02):1.816139e-01):9.532811e-02,12:5.646871e-01):2.499676e-01,((((15:6.969134e-02,3:9.243429e-02):3.101221e-01,6:4.249008e-01):1.823032e-01,9:5.081397e-01):2.494574e-01,10:6.204924e-01):1.153869e-01):4.615875e-01):1.693190e-01,((18:1.694018e-01,17:5.639825e-02):5.430745e-01,16:4.164865e-01):3.593394e+00):3.534399e-01,(19:1.077086e+00,(22:8.379228e-02,21:9.132058e-02):8.043973e-01):6.260141e-01):1.425281e-01,1:9.445877e-01);
   tree gen.6556000 = [&U] ((((((14:1.096420e+00,13:7.469924e-01):3.643646e-01,(16:5.179628e-01,(17:8.128227e-02,18:1.542535e-01):3.477664e-01):3.654659e+00):7.285689e-04,27:1.108240e+00):3.322868e-01,((10:4.749757e-01,(((15:6.645465e-02,3:1.098178e-01):2.875497e-01,6:3.752093e-01):2.116059e-01,9:5.279683e-01):2.605833e-01):1.682485e-01,(((((5:3.457339e-01,(7:7.354478e-02,2:1.177414e-01):3.089118e-01):7.034833e-02,4:3.325678e-01):7.514770e-02,8:3.313248e-01):1.618961e-01,12:5.720755e-01):8.642701e-02,11:4.543604e-01):2.240481e-01):3.769521e-01):5.708033e-01,((22:8.174523e-02,21:2.856240e-02):7.110610e-01,19:9.766603e-01):5.314051e-01):1.500312e-01,(((((26:2.402894e-03,25:3.949740e-02):6.996198e-02,23:4.444650e-03):9.977354e-02,33:3.644653e-01):1.333436e-01,(((29:3.235103e-01,30:1.680668e-01):8.988534e-02,34:3.192665e-01):4.170669e-02,((24:1.529076e-01,28:4.142008e-01):1.015563e-01,(31:7.583277e-01,32:5.290405e-01):2.831401e-01):1.586771e-01):1.671169e-02):4.849295e-01,(20:1.307603e+00,35:6.722532e-01):8.114587e-02):5.868863e-01,1:8.587864e-01);
   tree gen.6556500 = [&U] ((((((16:5.779524e-01,(17:8.295088e-02,18:1.157650e-01):3.617391e-01):3.675084e+00,27:1.237769e+00):4.698378e-03,(14:1.109798e+00,13:7.561070e-01):4.322671e-01):3.363412e-01,((10:4.807713e-01,(((15:6.726551e-02,3:1.111578e-01):2.724851e-01,6:3.797876e-01):1.928699e-01,9:5.344104e-01):2.712841e-01):1.396678e-01,((12:5.790559e-01,11:4.599044e-01):1.255760e-01,(((5:3.744784e-01,(7:7.744729e-02,2:1.191781e-01):3.148007e-01):7.120670e-02,4:3.366257e-01):5.450391e-02,8:3.353676e-01):1.786286e-01):2.948946e-01):2.985394e-01):5.429414e-01,((22:8.274267e-02,21:8.082502e-02):7.197372e-01,19:9.885773e-01):5.378892e-01):1.518619e-01,((20:1.351629e+00,(((23:2.406024e-02,(26:1.101763e-02,25:3.997934e-02):2.462515e-01):8.708512e-02,33:3.861791e-01):1.020438e-01,(((29:4.375774e-01,30:1.701176e-01):1.053710e-01,34:3.231621e-01):6.200438e-02,((24:8.053339e-02,28:2.029291e-01):1.558578e-01,(31:7.675806e-01,32:6.559868e-01):1.260028e-01):6.730659e-02):1.691561e-02):4.908465e-01):1.144780e-01,35:9.032430e-01):6.098092e-01,1:1.007707e+00);
   tree gen.6557000 = [&U] (((((23:8.366353e-02,(33:4.674007e-01,(26:2.583171e-02,25:4.876757e-02):9.536565e-02):9.043967e-02):7.293507e-02,((29:2.424081e-01,30:1.053237e-01):2.023079e-01,(((32:7.006430e-01,31:1.006418e+00):1.402298e-01,(28:1.624998e-01,24:1.006385e-01):2.651607e-01):8.442176e-02,34:4.212481e-01):2.332893e-02):9.439898e-02):3.157064e-01,35:3.839399e-01):4.283356e-02,20:1.412613e+00):7.340803e-01,(((((14:1.098073e+00,13:8.312659e-01):5.842793e-01,27:1.031477e+00):2.419276e-02,((18:1.288288e-01,17:9.022595e-02):2.880152e-01,16:5.960300e-01):3.532513e+00):5.672238e-02,(((8:3.586677e-01,(4:3.575519e-01,((7:7.134084e-02,2:1.045540e-01):2.717749e-01,5:3.277200e-01):6.963245e-02):5.962458e-02):1.707439e-01,(11:5.404574e-01,12:6.117479e-01):8.862540e-02):3.023236e-01,((((15:6.949005e-02,3:1.103540e-01):3.019406e-01,6:4.144074e-01):2.141225e-01,9:4.795921e-01):2.271386e-01,10:5.203971e-01):1.136650e-01):4.676370e-01):4.924832e-01,(19:1.130478e+00,(22:7.908477e-02,21:9.650198e-02):6.477493e-01):5.400034e-01):1.786007e-01,1:8.915202e-01);
   tree gen.6557500 = [&U] ((((19:1.219786e+00,(22:9.718245e-02,21:4.786405e-02):8.394078e-01):5.643025e-01,(((13:9.146246e-01,14:1.086231e+00):5.354736e-01,((18:1.741840e-01,17:8.174613e-02):2.491074e-01,16:5.928221e-01):4.047915e+00):1.431491e-01,((11:4.625873e-01,(12:7.169982e-01,(8:3.969570e-01,(((7:9.199342e-02,2:8.358594e-02):3.339558e-01,5:3.282090e-01):9.249939e-02,4:3.773117e-01):6.270961e-02):1.746345e-01):6.000594e-02):3.072626e-01,(10:6.300283e-01,((6:4.278916e-01,(3:1.116682e-01,15:7.218347e-02):2.344197e-01):2.416762e-01,9:5.180992e-01):2.403220e-01):9.953426e-02):3.515129e-01):4.561287e-01):1.223010e-01,27:1.171102e+00):1.659500e-01,((35:1.292748e-01,20:1.547390e-01):9.208004e-01,(23:1.952004e-01,((29:3.615419e-01,(34:1.995955e-01,30:1.179813e-01):1.516626e-01):1.912972e-01,(33:5.014858e-01,((((28:2.707279e-01,24:9.067955e-02):1.218173e-01,25:4.605652e-02):2.740368e-02,(31:7.016272e-01,32:5.762851e-01):2.220595e-01):6.821563e-03,26:1.118033e-02):1.795077e-01):4.348741e-02):6.057275e-02):2.445010e-01):7.545796e-01,1:8.836773e-01);
   tree gen.6558000 = [&U] ((((((33:1.759306e-01,(26:1.264161e-03,25:2.141868e-02):2.037784e-01):2.141020e-01,((29:4.084152e-01,34:7.135084e-02):6.165252e-02,30:1.211128e-01):1.829615e-01):7.509642e-02,23:2.738526e-01):3.818735e-02,(((32:7.224981e-01,31:8.682496e-01):5.377925e-02,24:7.814818e-02):1.260438e-01,28:4.421270e-01):1.224817e-01):3.473854e-01,(20:2.665243e-01,35:9.326593e-04):1.008673e+00):7.613234e-01,(((((13:6.313902e-01,14:1.119388e+00):5.370936e-01,(16:8.384184e-01,(18:1.236331e-01,17:1.034626e-01):1.605367e-01):4.039263e+00):7.383644e-02,27:1.493441e+00):6.104759e-02,((11:4.881268e-01,((8:3.521228e-01,(4:3.633000e-01,(5:3.523261e-01,(7:1.015364e-01,2:8.900461e-02):3.371350e-01):8.242304e-02):7.238360e-02):1.646073e-01,12:6.407782e-01):3.890040e-02):2.599009e-01,(10:6.018450e-01,(9:5.105623e-01,((15:8.778026e-02,3:8.059152e-02):2.856219e-01,6:3.911088e-01):2.280431e-01):2.655105e-01):1.745413e-01):4.494288e-01):5.117319e-01,(19:1.309581e+00,(21:6.029969e-02,22:4.470814e-02):6.150686e-01):4.807852e-01):1.787914e-01,1:8.289011e-01);
   tree gen.6558500 = [&U] (27:1.790574e+00,(((19:1.229263e+00,(22:5.537223e-02,21:7.586485e-02):6.977188e-01):4.731080e-01,(((13:6.365482e-01,14:1.405351e+00):3.816185e-01,((18:1.301316e-01,17:1.066315e-01):2.856803e-01,16:6.296606e-01):5.019085e+00):3.592490e-01,((11:5.371676e-01,(12:7.026358e-01,(8:3.890055e-01,(4:3.697537e-01,(5:3.525645e-01,(7:9.419148e-02,2:1.101982e-01):3.627534e-01):6.004606e-02):7.472876e-02):1.607722e-01):8.020557e-02):1.921556e-01,(10:6.315715e-01,((6:4.193204e-01,(3:9.039844e-02,15:7.073753e-02):2.780777e-01):2.001178e-01,9:5.077210e-01):2.355080e-01):1.513749e-01):3.582805e-01):4.675070e-01):1.522762e-01,((35:5.830766e-02,20:2.109213e-01):8.347357e-01,(23:2.047830e-01,(33:4.925052e-01,(((28:1.924888e-01,24:2.812427e-02):2.106820e-01,((25:2.337015e-02,26:4.018351e-02):1.296974e-01,(31:7.369631e-01,32:7.396414e-01):1.949068e-01):3.315913e-02):1.643968e-01,(29:3.830762e-01,(34:3.147655e-01,30:1.340770e-01):4.232189e-02):2.218527e-01):9.917117e-02):4.199631e-02):2.556854e-01):7.048795e-01):3.468672e-01,1:6.361055e-01);
   tree gen.6559000 = [&U] (27:1.673477e+00,(((19:1.148874e+00,(22:5.175108e-02,21:7.090356e-02):6.520905e-01):5.429541e-01,(((13:6.603612e-01,14:1.313446e+00):4.955557e-01,((18:1.216214e-01,17:9.965819e-02):2.669978e-01,16:5.884830e-01):4.690854e+00):2.698821e-01,(((8:3.635659e-01,(4:3.479108e-01,(5:3.295081e-01,(7:8.803169e-02,2:1.029916e-01):3.334430e-01):6.756085e-02):4.914759e-02):1.542699e-01,(12:6.566859e-01,11:4.840564e-01):6.192072e-02):2.687477e-01,(10:5.902690e-01,((6:3.918983e-01,(3:8.448671e-02,15:6.448910e-02):2.530512e-01):1.870308e-01,9:5.282230e-01):2.171588e-01):1.123360e-01):3.593580e-01):4.440296e-01):3.349671e-01,((35:7.084902e-01,20:5.156840e-01):5.296459e-01,(23:1.734033e-01,((33:4.822769e-01,(34:2.649126e-01,(29:3.580244e-01,30:1.218762e-01):1.555149e-01):1.164952e-01):3.103714e-02,((31:9.922821e-01,32:7.419019e-01):8.837191e-02,(25:4.105693e-02,((28:1.960820e-01,24:2.661124e-02):6.444653e-02,26:5.788435e-03):5.982884e-02):8.066872e-02):1.610308e-01):3.126633e-02):2.453776e-01):8.135537e-01):2.382481e-01,1:6.394304e-01);
   tree gen.6559500 = [&U] (27:1.594567e+00,(((19:1.094700e+00,(22:1.612207e-01,21:6.756022e-02):5.195539e-01):5.173520e-01,(((13:6.292229e-01,14:1.196873e+00):5.622233e-01,((18:1.158866e-01,17:9.495897e-02):3.718998e-01,16:5.607341e-01):4.107160e+00):1.249213e-01,(((8:3.850654e-01,(5:3.139706e-01,((7:8.388070e-02,2:9.813519e-02):3.177200e-01,4:3.315057e-01):7.459453e-02):9.776693e-02):1.469956e-01,(12:6.257209e-01,11:4.680883e-01):4.193092e-02):2.560753e-01,(10:6.264668e-01,((6:3.734190e-01,(3:1.404458e-01,15:6.454776e-02):2.411189e-01):1.909259e-01,9:5.033155e-01):2.069190e-01):1.882879e-01):3.424131e-01):5.224276e-01):1.861956e-01,((35:6.750825e-01,20:6.602188e-01):8.217815e-01,(33:5.505778e-01,(23:1.652267e-01,(((31:9.454926e-01,32:4.672030e-01):8.527297e-02,(((28:2.958877e-01,24:2.126890e-02):8.006742e-02,25:4.081362e-02):2.439776e-02,26:1.390810e-02):6.909133e-02):2.232968e-01,(34:3.326009e-01,(29:1.275732e-01,30:2.138005e-01):1.109972e-01):6.138995e-02):9.137334e-02):6.484501e-02):1.906018e-01):7.435877e-01):3.588191e-01,1:6.092791e-01);
   tree gen.6560000 = [&U] (((20:1.600938e+00,35:7.903700e-01):5.418932e-02,((((30:1.573906e-01,(34:2.318695e-01,29:5.084184e-02):2.316547e-01):3.356008e-02,33:2.973745e-01):1.066169e-01,23:2.502242e-01):1.157008e-01,(((28:4.775588e-02,24:1.876102e-02):3.728440e-01,32:7.471697e-01):1.153728e-02,(26:3.205142e-02,(31:9.536730e-01,25:8.856144e-03):2.213236e-02):6.732305e-02):8.112811e-02):3.073118e-01):7.370880e-01,((((14:1.148859e+00,13:6.777135e-01):5.177386e-01,(27:1.724640e+00,((18:1.178568e-01,17:9.106698e-02):2.740286e-01,16:6.784134e-01):3.472634e+00):4.258973e-01):1.721477e-01,(((12:5.709910e-01,(8:4.283150e-01,(4:3.907362e-01,((7:7.752000e-02,2:1.172465e-01):2.870321e-01,5:3.248750e-01):1.040040e-01):6.431766e-02):1.846470e-01):6.348434e-02,11:5.492203e-01):2.866940e-01,((((15:8.695096e-02,3:1.030412e-01):2.282672e-01,6:3.666500e-01):2.347324e-01,9:4.782118e-01):2.972906e-01,10:5.349925e-01):1.512296e-01):3.744906e-01):5.232583e-01,(19:1.138560e+00,(22:9.257002e-02,21:6.420568e-02):6.018946e-01):7.446721e-01):1.329363e-01,1:9.465717e-01);
   tree gen.6560500 = [&U] ((((33:6.788683e-01,((30:2.461507e-01,(20:9.450133e-01,29:2.228633e-01):1.317448e-01):6.554197e-02,(26:1.078350e-03,25:2.977372e-02):5.175421e-01):6.475982e-02):1.453200e-01,(23:2.000505e-01,((28:4.187683e-01,(31:7.371649e-01,32:4.744741e-01):2.601473e-01):1.176587e-01,(24:1.751884e-01,34:2.243894e-01):4.081231e-03):6.719682e-02):1.505204e-01):3.494132e-01,35:1.270599e+00):8.374596e-01,(((22:8.519658e-02,21:1.123596e-01):8.302177e-01,19:1.008640e+00):5.835513e-01,(((13:6.611148e-01,14:1.212875e+00):6.978128e-01,(16:5.534002e-01,(17:1.035082e-01,18:1.675463e-01):3.409243e-01):4.093522e+00):1.202110e-01,((11:4.166752e-01,(12:6.354214e-01,((4:3.625756e-01,(5:3.446498e-01,(7:9.595796e-02,2:9.212260e-02):3.287057e-01):6.158864e-02):9.787938e-02,8:3.409915e-01):1.560354e-01):6.257046e-02):3.122403e-01,(10:5.601105e-01,(9:5.805371e-01,((3:8.654336e-02,15:7.072310e-02):2.995347e-01,(27:1.700688e+00,6:1.194951e-01):2.795020e-01):1.560367e-01):2.240848e-01):1.629653e-01):3.598287e-01):5.787168e-01):1.248393e-01,1:9.849708e-01);
   tree gen.6561000 = [&U] ((20:1.570824e+00,((35:1.120348e-01,33:2.119865e-01):3.642947e-01,(34:2.766318e-01,(23:1.756148e-01,((29:1.234792e-01,30:2.523259e-01):2.944259e-01,((28:2.356639e-01,24:1.211397e-03):2.120410e-01,((31:9.098362e-01,(25:7.151786e-02,26:1.803240e-02):9.600075e-02):1.053924e-02,32:6.521650e-01):7.374476e-02):1.483314e-01):7.150194e-02):5.339857e-02):1.656215e-01):2.350319e-01):7.187686e-01,(((27:1.586720e+00,(((11:5.393339e-01,12:6.197533e-01):6.349045e-02,(8:3.386466e-01,(4:3.810249e-01,((7:1.329863e-01,2:9.235515e-02):2.798982e-01,5:3.168006e-01):9.611649e-02):5.581105e-02):1.853855e-01):2.515611e-01,((((15:6.127450e-02,3:1.004802e-01):2.738106e-01,6:3.575373e-01):2.288984e-01,9:5.494637e-01):2.690374e-01,10:4.703345e-01):1.676172e-01):3.491104e-01):2.678412e-02,(((18:1.149276e-01,17:1.097930e-01):3.122929e-01,16:6.504088e-01):3.734376e+00,(14:1.120305e+00,13:6.608697e-01):5.476899e-01):2.010261e-01):5.102533e-01,(19:1.110263e+00,(22:1.937081e-01,21:6.260992e-02):5.864149e-01):6.837978e-01):1.737762e-01,1:9.767256e-01);
   tree gen.6561500 = [&U] ((((33:4.618958e-01,(((32:7.743726e-01,((30:4.512904e-02,28:3.713341e-01):1.649778e-01,29:2.821689e-01):3.711026e-02):7.054374e-02,((24:2.264620e-01,(26:2.880837e-03,25:4.474749e-02):9.061367e-02):3.940296e-02,31:9.172774e-01):3.557630e-01):1.204786e-01,23:2.309081e-01):2.016398e-01):4.652398e-02,34:1.713807e-01):7.897761e-02,(20:2.016587e-01,35:7.153659e-02):9.102422e-01):8.767793e-01,((((27:1.439057e+00,(13:9.162334e-01,14:1.298210e+00):4.810664e-01):1.029478e-01,(16:8.812223e-01,(18:1.017044e-01,17:1.101831e-01):1.716544e-01):4.439347e+00):1.771744e-01,(((8:3.782448e-01,(5:3.616233e-01,((7:1.098547e-01,2:9.456238e-02):3.349401e-01,4:3.703557e-01):8.197470e-02):7.979114e-02):1.753133e-01,(12:5.629051e-01,11:5.260667e-01):6.373838e-02):2.337891e-01,(10:4.655451e-01,(9:5.143137e-01,((15:8.037560e-02,3:1.182827e-01):3.120414e-01,6:3.503990e-01):2.302359e-01):2.748328e-01):1.482562e-01):3.860254e-01):4.602521e-01,(19:9.861673e-01,(21:9.280541e-02,22:8.737639e-02):9.208917e-01):6.367547e-01):2.720966e-01,1:1.082424e+00);
   tree gen.6562000 = [&U] (((((14:1.238593e+00,13:7.186509e-01):6.916761e-01,(27:1.408829e+00,(16:6.763404e-01,(17:9.437846e-02,18:1.073302e-01):2.803391e-01):4.363140e+00):3.863866e-01):6.112759e-02,((10:6.054712e-01,(((15:6.451138e-02,3:1.322822e-01):2.682383e-01,6:3.947216e-01):1.731111e-01,9:5.677943e-01):2.221371e-01):7.857103e-02,(12:5.455752e-01,(11:4.989238e-01,((((7:8.813791e-02,2:1.183456e-01):2.510972e-01,4:4.152488e-01):7.073752e-02,5:4.037745e-01):8.678854e-02,8:3.712588e-01):1.771511e-01):4.587756e-02):3.017341e-01):4.340544e-01):5.044380e-01,((22:1.429116e-01,21:4.965080e-02):6.117571e-01,19:1.135240e+00):8.311797e-01):1.528076e-01,((33:5.020836e-01,(((23:1.951338e-01,(31:1.104757e+00,((28:3.431295e-01,(32:5.267758e-01,24:8.758194e-02):1.490468e-01):3.725640e-02,(26:2.262137e-02,25:2.588580e-02):3.054284e-01):4.099408e-02):2.195906e-02):6.244436e-02,(29:1.907501e-01,30:2.045174e-01):2.604215e-01):4.256446e-02,34:3.122121e-01):2.071976e-01):2.058711e-01,(35:2.532946e-01,20:4.856284e-01):7.579705e-01):7.685066e-01,1:9.340100e-01);
   tree gen.6562500 = [&U] (27:1.598615e+00,(((19:1.018236e+00,(22:1.515632e-01,21:8.360419e-02):5.945299e-01):7.537821e-01,(((13:6.923248e-01,14:1.219783e+00):3.451346e-01,((18:1.342157e-01,17:9.816884e-02):3.421642e-01,16:5.605031e-01):4.015554e+00):2.849725e-01,(((12:6.456929e-01,11:5.606908e-01):8.840431e-02,(8:4.814066e-01,(((7:8.916738e-02,2:9.259502e-02):2.916265e-01,5:3.359193e-01):5.720888e-02,4:3.423543e-01):7.136238e-02):1.523410e-01):2.987322e-01,(10:7.284123e-01,((6:4.193785e-01,(3:1.285038e-01,15:9.078746e-02):2.816188e-01):2.219844e-01,9:5.405946e-01):2.387524e-01):1.501126e-01):4.046447e-01):4.400348e-01):1.859381e-01,((20:1.213994e+00,(((23:1.748881e-01,((((28:3.765528e-01,24:3.006922e-03):1.153797e-01,(25:9.999016e-02,26:1.519587e-02):9.934472e-03):3.862861e-03,32:9.120820e-01):1.234142e-01,31:9.728447e-01):8.378711e-02):2.529890e-02,34:5.112000e-01):9.344562e-02,((33:6.303967e-02,29:5.542002e-02):2.510718e-01,30:3.271693e-01):2.205993e-01):4.271137e-01):3.958532e-02,35:7.391410e-01):6.587282e-01):3.107132e-01,1:7.335816e-01);
   tree gen.6563000 = [&U] ((20:1.021457e+00,((35:1.939539e-01,33:1.879022e-01):3.782582e-01,((((25:5.278721e-02,26:3.350037e-02):2.864756e-01,((32:6.161700e-01,31:9.431797e-01):1.597905e-01,(28:3.077560e-01,24:2.246569e-01):2.184073e-02):1.270341e-01):5.411843e-02,34:4.761018e-01):2.802867e-02,(23:6.661940e-02,(29:2.266603e-01,30:2.376348e-01):1.033530e-02):1.203747e-01):2.058510e-01):3.688906e-01):7.397330e-01,(((((((8:3.675862e-01,(4:4.093730e-01,((7:1.178491e-01,2:1.002228e-01):3.356820e-01,5:3.731642e-01):9.799929e-02):5.904253e-02):1.914036e-01,12:6.381796e-01):4.829298e-02,11:5.408330e-01):2.334724e-01,((((15:1.125704e-01,3:9.657551e-02):2.972095e-01,6:3.880912e-01):1.838571e-01,9:5.964190e-01):2.436429e-01,10:6.609187e-01):1.492142e-01):3.165807e-01,(((18:9.843963e-02,17:1.155505e-01):4.051064e-01,16:5.238746e-01):3.952150e+00,(14:1.186271e+00,13:7.646066e-01):3.857468e-01):3.019340e-01):2.697331e-01,27:2.153114e+00):2.445361e-01,(19:1.069187e+00,(22:7.392965e-02,21:1.436446e-01):7.362986e-01):5.976804e-01):1.367321e-01,1:1.002673e+00);
   tree gen.6563500 = [&U] ((20:1.353431e+00,(35:9.272701e-01,((((26:5.903414e-04,25:3.713087e-02):2.586691e-01,(28:3.008179e-01,24:1.346386e-01):1.075061e-01):8.645471e-03,(32:6.785083e-01,31:6.787724e-01):3.171416e-01):7.304947e-02,(((30:2.698834e-01,29:2.520940e-01):7.058415e-03,33:6.783074e-01):5.994741e-02,(34:2.687853e-01,23:6.614791e-02):8.403513e-02):6.204590e-02):2.281019e-01):3.000437e-01):6.579258e-01,(((22:7.948109e-02,21:7.461818e-02):6.440799e-01,19:1.021261e+00):6.495940e-01,(((13:6.526446e-01,14:1.151678e+00):3.936063e-01,(16:5.683792e-01,(17:6.703650e-02,18:1.819603e-01):3.239413e-01):3.565710e+00):1.926182e-01,(((((4:3.281092e-01,(5:3.536145e-01,(7:9.199418e-02,2:9.413447e-02):2.592794e-01):9.605937e-02):5.078003e-02,8:4.726648e-01):1.770641e-01,12:5.459892e-01):8.070821e-02,11:4.365292e-01):2.250747e-01,(10:5.573214e-01,(9:5.172516e-01,((3:8.336824e-02,15:6.281236e-02):3.141822e-01,(27:1.639362e+00,6:2.617118e-01):5.898993e-02):1.852617e-01):2.531912e-01):1.478906e-01):4.113649e-01):5.110244e-01):1.045579e-01,1:8.968146e-01);
   tree gen.6564000 = [&U] (((20:6.750598e-01,35:7.726076e-01):4.445495e-01,(33:6.070939e-01,(((25:5.673323e-02,26:1.280657e-02):3.305266e-01,(29:1.696078e-01,30:1.930288e-01):9.517040e-02):7.738042e-02,(23:1.878714e-01,((34:1.934842e-01,24:4.851270e-02):1.894869e-01,(28:3.082263e-01,(32:6.140852e-01,31:6.456848e-01):2.072613e-01):2.269104e-01):4.939768e-02):8.897498e-03):1.171422e-01):4.189698e-01):6.094447e-01,(((22:4.610060e-02,21:1.384040e-01):7.309324e-01,19:1.290278e+00):7.474566e-01,((((17:7.661287e-02,18:1.519931e-01):2.328643e-01,16:7.104204e-01):4.261567e+00,27:1.423253e+00):3.897225e-02,((14:1.048335e+00,13:6.501977e-01):8.887071e-01,((12:5.938291e-01,(11:5.511351e-01,(8:3.924908e-01,(4:3.362288e-01,(5:3.932048e-01,(7:1.025070e-01,2:9.298071e-02):2.535195e-01):5.041029e-02):7.675924e-02):1.680540e-01):5.719779e-02):2.593958e-01,((9:5.596805e-01,(6:4.334673e-01,(3:1.146236e-01,15:6.041498e-02):2.989898e-01):1.462940e-01):2.194967e-01,10:5.513627e-01):1.141061e-01):4.245952e-01):8.706390e-02):3.228228e-01):1.683053e-01,1:9.469323e-01);
   tree gen.6564500 = [&U] (((20:1.250027e+00,35:9.477941e-01):1.288829e-01,((((26:1.827168e-04,25:2.086415e-02):2.590412e-01,((28:3.983360e-01,(32:7.371456e-01,31:6.249812e-01):1.308962e-01):5.963005e-02,34:5.118153e-01):1.392925e-02):8.850172e-02,24:2.059451e-01):1.005093e-01,(23:2.994272e-02,(30:2.372540e-01,(29:2.465793e-01,33:6.385226e-01):1.375364e-02):5.798672e-02):1.858871e-02):4.440837e-01):7.015534e-01,(((22:9.913058e-02,21:7.414550e-02):6.303049e-01,19:1.035511e+00):5.237556e-01,(((13:6.617516e-01,14:1.167749e+00):3.054109e-01,(16:5.763103e-01,(17:1.134192e-01,18:9.587050e-02):3.284616e-01):3.615466e+00):3.468999e-01,((12:5.536079e-01,(((4:3.455021e-01,(5:3.585488e-01,(7:9.327786e-02,2:9.912307e-02):2.780550e-01):7.498439e-02):1.111041e-01,8:3.383954e-01):1.666978e-01,11:5.138631e-01):9.105567e-02):2.549607e-01,(10:5.577733e-01,(9:5.186978e-01,((3:8.814759e-02,15:6.368885e-02):2.881514e-01,(27:1.773005e+00,6:1.317948e-01):1.693203e-01):2.329443e-01):2.567242e-01):1.475918e-01):3.768546e-01):5.181553e-01):2.660820e-01,1:9.033244e-01);
   tree gen.6565000 = [&U] ((27:1.448364e+00,((((30:3.289848e-01,29:2.402047e-01):1.659416e-01,(23:1.476889e-01,(((32:6.682560e-01,31:1.003213e+00):5.132140e-02,28:5.435474e-01):9.041443e-02,(((26:3.938504e-04,24:1.815302e-01):2.399240e-03,25:3.239274e-02):1.629459e-02,34:4.580130e-01):2.162900e-01):4.408632e-02):1.258380e-02):3.454923e-01,(35:4.271817e-01,33:5.288799e-02):5.720220e-01):2.375807e-01,20:1.232213e+00):2.782841e-01):1.547549e-01,(((22:6.054363e-02,21:1.834483e-01):7.344325e-01,19:1.101081e+00):5.766890e-01,((((12:5.470170e-01,11:4.354828e-01):7.013038e-02,(((4:3.426198e-01,(7:8.166114e-02,2:8.459551e-02):2.764068e-01):5.470313e-02,5:3.448463e-01):8.596758e-02,8:3.898090e-01):1.681405e-01):2.674639e-01,(10:5.472645e-01,(9:4.634197e-01,(6:3.678414e-01,(3:8.522134e-02,15:8.873419e-02):2.630456e-01):2.452655e-01):2.201967e-01):1.805436e-01):4.593993e-01,((13:7.105676e-01,14:1.183747e+00):3.898677e-01,((18:1.846481e-01,17:4.642517e-02):3.303905e-01,16:6.677125e-01):3.845725e+00):2.397054e-01):4.853409e-01):2.358456e-01,1:9.610635e-01);
   tree gen.6565500 = [&U] ((((((((25:7.790340e-02,26:1.336455e-03):1.016558e-01,34:3.238754e-01):2.509870e-02,(28:2.695577e-01,(32:7.978292e-01,31:5.802320e-01):1.814404e-01):1.915896e-01):3.134249e-02,24:2.906427e-01):2.283893e-01,(23:4.945863e-02,(29:2.995259e-01,30:1.332543e-01):1.445161e-01):1.063020e-01):1.210449e-01,33:5.572074e-01):1.604809e-01,(20:9.829305e-01,35:1.350779e+00):4.671703e-02):7.668965e-01,(((((18:1.169795e-01,17:9.025557e-02):3.170065e-01,16:5.914663e-01):3.856108e+00,(14:1.196601e+00,13:7.960209e-01):4.994102e-01):2.901062e-01,((((12:5.981528e-01,(8:3.894779e-01,(4:3.963695e-01,(5:3.319794e-01,(7:1.105387e-01,2:1.038199e-01):3.236692e-01):7.969113e-02):8.134104e-02):1.714285e-01):1.091368e-01,11:4.576382e-01):2.573909e-01,((((15:6.398838e-02,3:1.016570e-01):2.603108e-01,6:3.757638e-01):1.984333e-01,9:5.774742e-01):2.489236e-01,10:7.066272e-01):1.311950e-01):2.474697e-01,27:1.900956e+00):1.388756e-01):4.126147e-01,(19:1.089673e+00,(22:8.692093e-02,21:1.054963e-01):7.949953e-01):7.179526e-01):1.145810e-01,1:1.033446e+00);
   tree gen.6566000 = [&U] ((((((((25:3.082251e-02,26:3.492698e-03):1.507462e-01,(((28:2.750918e-01,32:9.425668e-01):2.564358e-02,31:1.155344e+00):1.436533e-01,24:2.745752e-01):4.345567e-03):4.240998e-02,34:3.988944e-01):3.186596e-02,(29:2.526649e-01,(30:1.903166e-01,23:3.866594e-03):1.191758e-01):1.277032e-01):2.744669e-01,33:5.532624e-01):2.055375e-01,20:1.003110e+00):4.933364e-02,35:9.169987e-01):7.683881e-01,((((12:6.104331e-01,(11:4.670338e-01,(8:3.974741e-01,(4:4.045072e-01,(5:3.624403e-01,(7:1.128081e-01,2:1.059514e-01):3.303143e-01):5.607200e-02):4.323077e-02):1.891793e-01):9.593157e-02):2.808945e-01,((((15:7.166377e-02,3:9.697690e-02):3.253861e-01,6:3.834784e-01):1.508032e-01,9:5.893300e-01):2.540341e-01,10:7.211345e-01):9.024436e-02):3.355319e-01,((((18:1.193811e-01,17:9.210856e-02):3.988450e-01,16:6.036094e-01):3.935276e+00,(14:1.221167e+00,13:7.887437e-01):5.096634e-01):2.960623e-01,27:1.450144e+00):9.357740e-02):4.210859e-01,(19:1.314687e+00,(22:2.060433e-01,21:4.697994e-02):5.601731e-01):7.841605e-01):1.907759e-01,1:1.054663e+00);
   tree gen.6566500 = [&U] ((((((31:9.389883e-01,(32:6.673498e-01,24:1.909001e-01):5.990062e-02):1.031461e-02,28:5.271494e-01):1.102418e-01,((29:2.744057e-01,(30:9.845819e-02,34:1.832623e-01):1.277602e-01):1.383941e-01,(26:3.015900e-02,(33:2.845949e-01,25:3.116583e-02):1.858040e-03):1.839979e-01):1.622844e-01):1.700918e-01,23:1.161148e-01):1.998986e-01,(20:1.276177e+00,35:4.765241e-01):2.183719e-01):8.469890e-01,((((27:1.839804e+00,(16:6.270161e-01,(18:1.827477e-01,17:6.874172e-02):2.688801e-01):3.555799e+00):1.332138e-01,(13:7.939145e-01,14:1.053624e+00):3.680538e-01):2.452235e-01,((12:4.771567e-01,(11:5.478878e-01,(8:3.710403e-01,(4:3.282057e-01,((7:7.881951e-02,2:1.028303e-01):3.018226e-01,5:3.344589e-01):9.466389e-02):8.833385e-02):2.127044e-01):9.864606e-02):2.484365e-01,(10:6.037785e-01,(9:5.521847e-01,((15:6.522700e-02,3:1.297936e-01):2.601405e-01,6:3.204779e-01):2.326782e-01):2.182817e-01):6.975676e-02):4.853516e-01):4.023258e-01,(19:1.131255e+00,(21:4.904989e-02,22:8.424340e-02):8.177548e-01):6.170931e-01):2.427052e-01,1:1.017975e+00);
   tree gen.6567000 = [&U] ((((22:7.349179e-02,21:8.999985e-02):7.297868e-01,19:9.892607e-01):5.864516e-01,((((11:5.651876e-01,(((4:3.175323e-01,(5:3.649391e-01,(7:1.248061e-01,2:7.212195e-02):3.152904e-01):7.413872e-02):5.967255e-02,8:4.120654e-01):1.798869e-01,12:6.150037e-01):7.567511e-02):1.888939e-01,(10:5.908344e-01,(9:5.639247e-01,(6:3.490056e-01,(3:9.147745e-02,15:8.392707e-02):2.893261e-01):2.193020e-01):1.830021e-01):1.515872e-01):4.435968e-01,((13:7.525427e-01,14:1.311455e+00):4.077425e-01,((18:1.585598e-01,17:5.673748e-02):2.390544e-01,16:7.238810e-01):3.715054e+00):2.347969e-01):2.339327e-01,27:2.450714e+00):2.130209e-01):1.460032e-01,((((((28:1.901634e-01,24:3.574296e-02):3.887455e-02,32:6.962200e-01):1.084893e-01,31:9.994729e-01):1.712377e-01,(((25:2.431615e-02,34:1.053026e-01):7.376948e-04,26:1.176469e-03):4.106910e-01,(30:2.862810e-01,(29:1.983652e-01,23:1.840323e-01):3.996040e-02):6.265623e-02):3.708109e-02):3.855091e-01,(35:2.567214e-01,33:1.259718e-01):4.159090e-01):1.688311e-01,20:9.438035e-01):5.778986e-01,1:9.446264e-01);
   tree gen.6567500 = [&U] (((((((25:9.346266e-02,26:4.963363e-04):6.599678e-02,(34:1.730746e-01,24:8.156231e-02):5.656874e-02):1.846672e-01,((28:3.945356e-01,(31:1.004197e+00,32:7.941719e-01):1.184531e-01):1.124728e-01,((30:2.825744e-01,23:2.028233e-02):1.265162e-02,29:3.395434e-01):1.280139e-01):2.585225e-02):3.807638e-01,33:5.494454e-01):7.364335e-02,35:7.226193e-01):9.154732e-02,20:1.349553e+00):6.914083e-01,(((((8:4.044973e-01,(4:3.556668e-01,((7:8.983520e-02,2:1.047128e-01):3.264530e-01,5:3.665527e-01):5.848581e-02):2.959346e-02):1.979225e-01,(11:4.615743e-01,12:6.032975e-01):8.337552e-02):3.781292e-01,((((15:8.949648e-02,3:9.584329e-02):2.598230e-01,6:3.916474e-01):2.074963e-01,9:5.850573e-01):2.427431e-01,10:5.317802e-01):8.918944e-02):3.983984e-01,(27:2.103528e+00,((14:1.135465e+00,13:7.795236e-01):5.508476e-01,((18:1.267208e-01,17:7.547985e-02):2.971893e-01,16:5.965534e-01):4.163921e+00):2.913341e-02):2.881870e-01):4.688910e-01,(19:1.342933e+00,(22:1.422885e-01,21:2.864334e-02):5.451788e-01):6.045458e-01):1.804573e-01,1:8.855194e-01);
   tree gen.6568000 = [&U] (((35:5.763949e-01,20:9.687739e-01):3.469997e-01,(((((33:1.800498e-01,29:1.292712e-01):9.293850e-02,30:1.644633e-01):1.393346e-01,(26:1.479106e-02,25:4.786443e-02):3.700332e-01):7.273494e-02,23:5.887418e-02):6.701187e-02,((34:4.032851e-01,((32:5.377360e-01,31:9.410199e-01):1.136488e-01,28:4.290639e-01):6.539867e-02):8.433350e-02,24:2.958409e-01):8.514604e-02):3.912785e-01):9.126421e-01,(((22:5.587575e-02,21:1.137285e-01):7.119385e-01,19:1.134649e+00):6.893151e-01,(((13:7.485709e-01,14:1.172932e+00):4.007518e-01,(16:6.001498e-01,(17:7.869225e-02,18:1.279022e-01):3.331096e-01):3.764079e+00):2.662813e-01,((11:5.084635e-01,(12:5.980781e-01,((4:4.188815e-01,((7:1.068716e-01,2:9.371864e-02):3.021541e-01,5:3.238311e-01):7.597531e-02):6.719472e-02,8:3.729716e-01):1.970007e-01):6.245076e-02):3.007726e-01,(10:5.340250e-01,(9:5.240400e-01,((3:1.278842e-01,15:6.787163e-02):2.568331e-01,(27:1.659488e+00,6:5.933117e-02):3.163624e-01):2.091952e-01):2.501535e-01):1.290425e-01):3.606946e-01):5.473769e-01):1.556272e-01,1:9.822220e-01);
   tree gen.6568500 = [&U] (((35:6.576483e-01,20:1.453496e+00):7.379525e-02,((((30:1.974050e-01,29:1.960250e-01):1.816193e-01,23:3.060717e-02):4.383707e-02,(((28:3.197185e-01,(31:6.020399e-01,32:7.827837e-01):1.778446e-01):1.529155e-01,(25:1.433653e-02,26:5.583266e-04):1.360551e-01):2.574107e-02,(34:3.797474e-02,24:1.204639e-02):2.897956e-01):1.099384e-01):1.567076e-01,33:5.631999e-01):2.402247e-01):6.209450e-01,(((((12:6.044659e-01,11:4.444703e-01):5.563039e-02,(8:3.895082e-01,((5:3.529697e-01,(7:8.650628e-02,2:1.188251e-01):3.143560e-01):6.310002e-02,4:3.780428e-01):9.668578e-02):1.203852e-01):2.331554e-01,((((15:8.618011e-02,3:8.134195e-02):2.501950e-01,6:3.771345e-01):1.998073e-01,9:4.701210e-01):2.337480e-01,10:5.120746e-01):1.869754e-01):3.256645e-01,((((18:1.343166e-01,17:1.031050e-01):2.772198e-01,16:5.744476e-01):4.139250e+00,27:2.025580e+00):1.235508e-01,(14:1.076093e+00,13:7.102077e-01):3.639411e-01):2.744134e-01):4.222800e-01,(19:1.147494e+00,(22:1.430563e-01,21:8.032270e-02):5.336575e-01):6.836948e-01):1.935855e-01,1:9.699406e-01);
   tree gen.6569000 = [&U] (((35:5.236280e-01,20:4.298173e-01):5.988486e-01,(((34:1.038573e-01,24:1.708339e-01):1.909546e-01,((32:5.209271e-01,31:9.116050e-01):1.229450e-01,28:3.779329e-01):7.654654e-02):1.711757e-01,(((26:3.782803e-03,25:5.883663e-02):2.807262e-01,23:3.773069e-02):1.176425e-01,((33:2.469142e-01,29:1.895621e-02):1.067463e-01,30:2.376344e-01):5.627611e-02):1.014649e-01):4.257478e-01):8.676533e-01,(((22:1.105867e-01,21:9.006865e-02):6.266989e-01,19:1.004026e+00):7.691187e-01,(((13:7.394180e-01,14:1.136267e+00):4.286759e-01,(16:6.776552e-01,(17:7.623244e-02,18:1.267689e-01):2.716621e-01):3.646419e+00):1.865166e-01,(((((4:3.433547e-01,((7:8.209898e-02,2:9.078913e-02):3.326380e-01,5:3.137086e-01):6.527527e-02):9.506038e-02,8:3.613130e-01):1.850125e-01,11:4.925697e-01):5.850382e-02,12:6.373162e-01):2.880426e-01,(10:5.208626e-01,(9:5.076592e-01,((3:9.740824e-02,15:6.575006e-02):2.680312e-01,(27:1.607615e+00,6:5.183227e-02):3.064734e-01):2.169311e-01):2.636812e-01):7.837253e-02):4.156052e-01):4.540499e-01):1.434762e-01,1:8.896008e-01);
   tree gen.6569500 = [&U] (((((11:4.660427e-01,(12:5.549973e-01,((4:3.794339e-01,((7:7.658723e-02,2:1.117039e-01):2.716477e-01,5:2.948273e-01):6.045958e-02):9.642212e-02,8:3.628029e-01):1.765897e-01):7.828555e-02):1.916498e-01,(10:6.060235e-01,(9:5.148398e-01,((3:9.231807e-02,15:5.609940e-02):2.281582e-01,6:4.129006e-01):1.687851e-01):2.350486e-01):1.502029e-01):2.706131e-01,((16:5.900998e-01,(17:1.166272e-01,18:1.105751e-01):3.346286e-01):3.937359e+00,(14:9.980376e-01,13:8.564489e-01):3.999770e-01):1.683835e-01):5.197084e-01,((22:1.530566e-01,21:6.275270e-02):7.303811e-01,19:1.032967e+00):4.084748e-01):2.672964e-01,(((35:1.563955e-01,20:3.507378e-01):6.534562e-01,((23:1.077799e-01,(((30:8.094384e-02,29:2.288183e-01):2.034220e-01,((25:3.451983e-02,26:4.348913e-02):2.011967e-02,(24:3.552916e-02,34:2.168681e-01):1.283587e-01):1.404375e-01):7.764023e-03,(28:5.544098e-01,(32:6.828427e-01,31:7.025102e-01):1.308872e-01):1.039925e-01):5.656349e-02):9.351758e-02,33:4.784126e-01):3.580996e-01):1.174512e-01,27:1.961219e+00):4.648399e-01,1:7.916544e-01);
   tree gen.6570000 = [&U] ((((22:1.202726e-01,21:5.623178e-02):8.786958e-01,19:1.063493e+00):5.720086e-01,((((11:5.105026e-01,((((5:3.543163e-01,(7:1.491296e-01,2:6.160672e-02):3.538958e-01):7.525783e-02,4:4.158152e-01):7.953162e-02,8:3.839630e-01):2.064490e-01,12:6.298230e-01):6.069699e-02):1.987362e-01,(10:6.227890e-01,(9:4.935538e-01,(6:3.541224e-01,(3:1.046204e-01,15:8.460839e-02):3.007836e-01):2.429366e-01):2.321960e-01):1.665750e-01):3.701349e-01,((13:8.143197e-01,14:1.269544e+00):5.701404e-01,((18:1.483245e-01,17:1.027149e-01):2.485362e-01,16:6.820288e-01):4.422157e+00):1.655949e-01):1.887959e-01,27:1.277720e+00):3.325463e-01):2.525030e-01,((((23:1.332181e-01,(25:2.953021e-02,26:5.246687e-03):2.233799e-01):1.315994e-01,(((29:2.194282e-02,28:1.154924e-01):1.904606e-01,30:2.075228e-01):1.949994e-01,(31:8.825068e-01,(24:2.343937e-01,32:7.215056e-01):8.599104e-02):1.488978e-01):1.081705e-01):1.705226e-01,((34:1.897972e-01,35:3.660696e-01):1.250493e-01,33:2.882353e-01):1.900792e-01):3.343149e-01,20:1.154587e+00):6.000374e-01,1:8.740258e-01);
   tree gen.6570500 = [&U] (((((((4:3.352656e-01,((7:7.677679e-02,2:1.119804e-01):2.698805e-01,5:2.955570e-01):7.752151e-02):1.027234e-01,8:3.637008e-01):1.979554e-01,(11:4.477587e-01,12:5.463264e-01):1.070914e-01):2.672098e-01,(10:5.346410e-01,(9:5.161141e-01,((3:9.254656e-02,15:5.623825e-02):2.574172e-01,6:4.139226e-01):1.547839e-01):2.423631e-01):9.802169e-02):3.605573e-01,((16:5.915603e-01,(17:1.169158e-01,18:1.230470e-01):2.921978e-01):4.109468e+00,(14:1.276578e+00,13:7.893760e-01):5.353466e-01):1.534447e-01):4.889247e-01,((22:1.304957e-01,21:4.008376e-02):7.321888e-01,19:1.035523e+00):5.995893e-01):1.250518e-01,((33:6.853111e-01,((((34:2.244595e-01,24:1.247573e-02):2.503663e-01,23:1.820774e-01):1.152044e-01,((31:7.553810e-01,(25:3.771079e-02,26:8.311616e-03):2.522816e-02):6.786010e-02,(32:6.182286e-01,28:3.424895e-01):6.138428e-02):7.389234e-02):5.815424e-02,(30:2.144329e-01,29:9.429845e-02):2.042075e-01):3.207926e-01):2.177158e-01,((35:1.641862e-01,20:2.493385e-01):1.125670e+00,27:1.372508e+00):1.920067e-01):4.724837e-01,1:9.504990e-01);
   tree gen.6571000 = [&U] (((((16:6.433755e-01,(17:8.475591e-02,18:1.495750e-01):3.009400e-01):4.477907e+00,(14:1.180369e+00,13:8.967317e-01):3.952010e-01):4.219296e-01,((12:6.011805e-01,(((4:4.035585e-01,(5:3.404449e-01,(7:1.110308e-01,2:1.104642e-01):2.927583e-01):6.293522e-02):5.972885e-02,8:4.543835e-01):2.054512e-01,11:5.052241e-01):1.041505e-01):2.637565e-01,(10:5.943846e-01,(9:5.786143e-01,((15:5.888933e-02,3:1.187869e-01):3.082046e-01,(27:1.350848e+00,6:1.690584e-01):2.380000e-01):1.834257e-01):2.510231e-01):1.025466e-01):4.355086e-01):3.930163e-01,((22:1.749342e-01,21:8.202225e-02):7.009643e-01,19:9.603240e-01):6.083723e-01):2.124617e-01,((35:5.910643e-01,20:8.994079e-01):2.721851e-01,(((((32:6.424158e-01,(30:2.553475e-01,(28:1.553077e-01,29:1.003048e-01):2.201839e-01):1.319780e-01):1.763794e-01,((25:6.426030e-02,26:1.475484e-02):1.751473e-01,(31:8.885973e-01,24:2.396256e-01):2.555519e-01):9.986086e-02):3.137657e-02,23:3.354492e-01):7.776938e-02,34:1.524707e-01):1.271723e-02,33:3.437527e-01):2.082027e-01):9.215171e-01,1:1.097549e+00);
   tree gen.6571500 = [&U] (((((33:6.762519e-02,29:2.920103e-02):2.043153e-01,30:2.386171e-01):2.103447e-01,(((32:5.389703e-01,31:8.157512e-01):1.126858e-01,28:4.472042e-01):1.511925e-01,((23:2.634359e-02,(25:2.926292e-02,26:1.217195e-02):6.611707e-03):1.475991e-01,(34:3.229963e-01,24:9.039018e-02):1.264501e-01):6.554977e-02):1.052809e-01):3.741425e-01,(20:8.487049e-01,35:5.641025e-01):2.331790e-01):5.826686e-01,(((22:1.685153e-01,21:7.733566e-02):5.991710e-01,19:1.108414e+00):6.451532e-01,(((13:7.921384e-01,14:1.278956e+00):5.530040e-01,(16:6.688278e-01,(17:1.002683e-01,18:1.199602e-01):4.240223e-01):3.661673e+00):1.272395e-01,((((4:4.144756e-01,((7:9.192392e-02,2:8.538641e-02):2.496855e-01,5:3.673709e-01):6.437689e-02):2.726488e-02,8:4.133469e-01):1.780960e-01,(11:4.855702e-01,12:5.673090e-01):5.332020e-02):3.509764e-01,(10:5.321084e-01,(9:5.097829e-01,((3:7.827645e-02,15:8.360016e-02):2.850195e-01,(27:1.920957e+00,6:9.171586e-02):2.678677e-01):1.898817e-01):2.760838e-01):8.137839e-02):3.574807e-01):4.951215e-01):2.510894e-01,1:8.691218e-01);
   tree gen.6572000 = [&U] (((27:2.022810e+00,(((11:4.632677e-01,((8:3.826198e-01,(((7:5.330365e-02,2:1.263930e-01):2.907860e-01,4:3.405835e-01):5.497596e-02,5:3.463675e-01):7.160746e-02):2.030275e-01,12:6.524052e-01):6.851358e-02):2.401120e-01,(10:5.380091e-01,((6:3.265814e-01,(3:8.696837e-02,15:8.279769e-02):2.565991e-01):2.132613e-01,9:4.566000e-01):2.922467e-01):1.386679e-01):3.559208e-01,((13:8.131320e-01,14:8.898604e-01):4.980241e-01,((18:1.549633e-01,17:8.701627e-02):3.845318e-01,16:5.757288e-01):3.713815e+00):2.995971e-01):7.780922e-02):3.217065e-01,(19:1.006541e+00,(22:1.377574e-01,21:2.717925e-02):6.272912e-01):6.512062e-01):1.278670e-01,((20:7.035714e-01,35:3.176566e-02):4.811356e-01,((((31:9.902909e-01,32:5.583904e-01):3.038696e-01,(28:3.392112e-01,24:1.336911e-01):1.232817e-01):1.459148e-01,(23:2.251279e-01,(34:4.105697e-01,(26:6.097051e-02,(25:7.439758e-04,33:4.871596e-01):4.426477e-02):6.477491e-02):1.151069e-01):7.717339e-02):8.169957e-03,(29:2.491712e-01,30:2.267542e-01):1.043888e-01):1.674240e-01):9.087159e-01,1:1.069610e+00);
   tree gen.6572500 = [&U] (((20:1.003958e+00,((23:7.317927e-02,(((33:2.457522e-01,29:2.626011e-01):1.292394e-01,30:1.116197e-01):1.027697e-01,(25:5.816287e-02,26:1.178475e-02):3.811344e-01):7.369759e-02):3.939016e-02,(((31:8.837432e-01,32:6.830608e-01):1.283453e-01,28:3.909129e-01):6.229560e-02,(34:6.723019e-02,24:4.687307e-03):3.311720e-01):1.585932e-01):2.256795e-01):3.609799e-01,35:4.234125e-01):3.760375e-01,(((((12:5.775462e-01,11:4.507554e-01):7.958797e-02,(8:3.310677e-01,(4:2.826667e-01,((7:8.048082e-02,2:1.157008e-01):3.318168e-01,5:3.416700e-01):7.686118e-02):5.342720e-02):2.173126e-01):2.967717e-01,((((15:5.309650e-02,3:8.050312e-02):2.314084e-01,6:3.804177e-01):1.894383e-01,9:5.171406e-01):3.164454e-01,10:5.432343e-01):1.197903e-01):3.980009e-01,((((18:1.037192e-01,17:1.276929e-01):2.387216e-01,16:6.589241e-01):3.534998e+00,27:1.267423e+00):4.703388e-01,(14:9.359028e-01,13:7.669784e-01):5.050806e-01):2.273052e-01):3.820841e-01,(19:1.047135e+00,(22:8.658583e-02,21:1.112134e-01):5.419529e-01):7.245546e-01):1.849691e-01,1:8.808740e-01);
   tree gen.6573000 = [&U] ((((22:8.771609e-02,21:8.688442e-02):6.623257e-01,19:1.276257e+00):5.698442e-01,(((((12:6.612791e-01,((((7:1.204823e-01,2:1.024331e-01):3.157518e-01,5:3.836914e-01):8.399616e-02,4:3.154711e-01):3.934132e-02,8:3.574308e-01):2.006539e-01):4.194991e-02,11:5.259874e-01):2.327771e-01,(10:5.559031e-01,(9:5.694201e-01,(6:3.651077e-01,(3:1.446672e-01,15:6.321018e-02):2.315298e-01):2.083682e-01):2.945462e-01):2.013645e-01):3.013975e-01,((13:7.527638e-01,14:1.218164e+00):5.617741e-01,((18:1.494063e-01,17:5.902567e-02):3.656807e-01,16:5.981210e-01):3.751061e+00):1.700409e-01):8.482067e-02,27:1.955079e+00):3.764140e-01):1.939651e-01,(((((((25:7.340977e-02,26:7.920001e-03):3.039632e-01,23:1.976458e-01):1.716386e-02,(29:2.645865e-01,30:2.611763e-01):5.703419e-02):5.888347e-02,34:3.723543e-01):1.940203e-02,(28:3.609695e-01,((32:2.579611e-01,24:1.452051e-01):2.197396e-01,31:8.968439e-01):3.518861e-02):1.567344e-01):3.598413e-01,(33:1.358435e-01,35:1.363909e-01):4.295883e-01):2.130746e-01,20:8.386285e-01):6.594125e-01,1:9.242615e-01);
   tree gen.6573500 = [&U] (((((16:5.184180e-01,(17:9.510084e-02,18:1.415438e-01):4.007673e-01):3.530557e+00,(14:1.013037e+00,13:9.159036e-01):4.033329e-01):3.735317e-01,(((11:4.822811e-01,((((7:1.238406e-01,2:8.435310e-02):2.486157e-01,4:3.856888e-01):6.029774e-02,5:3.543889e-01):6.575986e-02,8:3.261761e-01):2.301222e-01):5.513171e-02,12:5.915340e-01):2.074122e-01,(10:5.616124e-01,(9:5.190247e-01,((15:7.200924e-02,3:1.100194e-01):2.230386e-01,(27:2.196470e+00,6:2.330740e-01):1.910758e-01):1.923622e-01):2.513090e-01):1.501789e-01):4.779924e-01):4.578370e-01,((22:8.273675e-02,21:1.143522e-01):6.536784e-01,19:1.079275e+00):6.305587e-01):1.824375e-01,((35:6.443100e-02,20:4.705045e-02):1.067071e+00,((((31:9.715546e-01,(24:1.178588e-01,32:5.258408e-01):6.036312e-02):1.453963e-01,(25:6.447064e-02,26:5.394157e-03):3.234055e-01):1.360704e-02,(28:5.122364e-01,(30:4.238302e-02,29:3.320817e-01):2.362435e-01):1.135751e-01):5.034149e-02,(23:1.267419e-01,(34:8.628629e-02,33:4.003387e-01):2.138256e-01):6.923495e-02):4.253274e-01):7.276510e-01,1:9.947185e-01);
   tree gen.6574000 = [&U] (((((16:5.104147e-01,(17:9.363268e-02,18:1.393586e-01):3.945803e-01):3.597861e+00,(14:1.205065e+00,13:9.017639e-01):3.834844e-01):3.677651e-01,(((11:4.748357e-01,((((7:1.182438e-01,2:8.305086e-02):2.447776e-01,5:3.579123e-01):6.186645e-02,4:3.797346e-01):6.474467e-02,8:3.211406e-01):2.265696e-01):5.313456e-02,12:5.835906e-01):2.920101e-01,(10:5.529422e-01,(9:5.110120e-01,((15:6.483042e-02,3:1.083209e-01):2.183678e-01,(27:2.162561e+00,6:3.478735e-01):5.124357e-02):2.509166e-01):2.115558e-01):1.706015e-01):3.497673e-01):5.242573e-01,((22:8.145946e-02,21:1.125869e-01):7.664945e-01,19:1.062613e+00):6.208242e-01):1.796210e-01,((35:2.776248e-01,20:2.559768e-01):6.476703e-01,((34:4.993536e-02,33:3.108971e-01):1.279023e-01,(23:2.363696e-01,((28:4.559544e-01,(31:8.974514e-01,(24:4.818564e-02,32:5.177229e-01):8.725744e-02):1.212516e-01):4.749992e-02,((29:1.861041e-01,30:2.089756e-01):1.686354e-02,(25:3.146997e-02,26:4.028879e-02):3.260934e-01):1.237412e-01):7.796175e-02):1.292968e-01):4.187612e-01):7.164176e-01,1:9.793620e-01);
   tree gen.6574500 = [&U] ((((((11:4.460102e-01,((4:3.234877e-01,((7:8.885435e-02,2:1.346074e-01):2.834694e-01,(5:3.582948e-01,8:4.205217e-01):7.913582e-02):7.745838e-02):1.628060e-01,12:6.462324e-01):6.011600e-02):3.383944e-01,(10:5.806090e-01,((6:3.700491e-01,(3:1.336638e-01,15:6.578569e-02):2.792684e-01):2.031478e-01,9:5.061802e-01):1.979772e-01):1.870082e-01):3.707659e-01,27:9.589903e-01):7.797924e-02,((13:8.225299e-01,14:1.276759e+00):3.201068e-01,((18:1.678384e-01,17:8.829399e-02):3.790981e-01,16:6.235629e-01):4.022376e+00):2.092624e-01):5.410260e-01,(19:1.413184e+00,(22:1.098480e-01,21:9.252150e-02):6.886165e-01):6.089893e-01):1.268811e-01,((20:1.749700e-01,35:2.001455e-01):7.638183e-01,((23:2.103694e-01,((34:2.460084e-01,33:4.664519e-01):1.569058e-01,((25:1.019878e-02,26:2.164885e-02):6.884312e-02,((31:8.259403e-01,32:8.512193e-01):7.159297e-02,(24:1.704871e-01,28:2.380102e-01):3.180216e-02):1.313597e-01):7.438473e-02):6.500772e-02):6.824683e-03,(29:3.230687e-01,30:2.379607e-01):1.264328e-01):3.620731e-01):7.912033e-01,1:1.012821e+00);
   tree gen.6575000 = [&U] ((((((11:5.241112e-01,(8:3.680245e-01,(((7:8.730717e-02,2:1.066899e-01):3.137998e-01,5:3.445811e-01):8.286396e-02,4:3.319180e-01):6.978492e-02):1.552504e-01):1.158699e-01,12:6.065166e-01):2.556549e-01,((9:5.537164e-01,(6:3.856363e-01,(3:1.104589e-01,15:6.922592e-02):2.863296e-01):1.767463e-01):3.101162e-01,10:6.226679e-01):1.599831e-01):4.828446e-01,((14:1.282212e+00,13:6.879566e-01):6.617370e-01,(27:1.416386e+00,((17:7.461989e-02,18:1.550239e-01):4.035968e-01,16:5.936899e-01):3.735513e+00):6.759893e-01):3.208810e-01):5.023678e-01,((22:7.833516e-02,21:1.240746e-01):8.552985e-01,19:1.053034e+00):6.938478e-01):5.942148e-02,(35:9.853868e-01,((((24:3.163640e-01,28:3.094870e-01):1.246302e-01,(31:8.397872e-01,32:6.435063e-01):1.336039e-01):2.661807e-01,(((23:1.126939e-01,(30:1.667630e-01,33:5.607673e-01):1.037740e-02):2.025043e-02,29:3.226148e-01):1.507679e-01,(26:2.391961e-02,(25:4.368098e-02,34:6.486323e-02):6.265811e-03):4.210100e-01):1.313169e-02):4.141912e-01,20:9.561656e-01):3.754221e-01):3.547351e-01,1:1.029262e+00);
   tree gen.6575500 = [&U] (((((12:5.703135e-01,(11:4.928269e-01,(8:3.460570e-01,(((7:8.209579e-02,2:1.066528e-01):2.950690e-01,5:3.240130e-01):5.889807e-02,4:4.319475e-01):6.561945e-02):2.316790e-01):1.076883e-01):2.505992e-01,((9:5.206650e-01,(6:3.626176e-01,(3:1.038656e-01,15:8.152863e-02):2.692385e-01):2.249516e-01):2.117254e-01,10:4.953891e-01):1.540238e-01):4.268853e-01,((14:1.148535e+00,13:7.168067e-01):6.033490e-01,(27:1.379006e+00,((17:7.016582e-02,18:1.457705e-01):3.638668e-01,16:5.582524e-01):3.269636e+00):7.129914e-01):2.979496e-02):5.838755e-01,((22:7.365932e-02,21:1.078839e-01):8.042455e-01,19:9.901781e-01):6.524319e-01):1.519849e-01,(35:9.265688e-01,((((33:5.088222e-01,30:1.738593e-01):6.372453e-02,(29:3.033579e-01,23:4.956115e-02):1.486045e-02):1.448573e-01,((34:3.303846e-01,(25:4.678666e-02,26:2.249185e-02):6.783846e-02):1.798820e-01,((24:1.626858e-01,(31:8.064088e-01,32:6.050953e-01):2.451847e-01):1.232033e-02,28:2.910137e-01):9.378327e-02):1.115762e-01):2.965921e-01,20:8.990919e-01):3.299890e-01):5.860463e-01,1:9.678250e-01);
   tree gen.6576000 = [&U] ((35:7.929606e-01,((((29:1.253864e-01,23:8.821774e-02):1.315595e-02,30:2.196018e-01):1.026128e-01,((((31:7.589321e-01,32:7.044150e-01):1.622994e-01,(28:2.754326e-01,(26:2.849760e-02,25:5.771875e-02):1.772488e-02):5.380678e-02):2.680869e-02,24:2.530174e-01):1.426326e-01,(33:3.195120e-01,34:5.173839e-01):2.219711e-01):2.231266e-02):1.666711e-01,20:9.362600e-01):2.126946e-01):7.236651e-01,(((27:1.406227e+00,((14:1.023093e+00,13:7.297723e-01):4.733060e-01,((18:1.235148e-01,17:9.073861e-02):2.312915e-01,16:6.430129e-01):4.067319e+00):5.261800e-02):2.262929e-01,((11:4.872858e-01,((8:3.446499e-01,(((7:9.111672e-02,2:1.459893e-01):2.870949e-01,4:3.443306e-01):4.795847e-02,5:3.213427e-01):1.140374e-01):1.424324e-01,12:6.506490e-01):6.455287e-02):2.673648e-01,((((15:9.050893e-02,3:9.915299e-02):2.378401e-01,6:3.724749e-01):2.171904e-01,9:6.166162e-01):2.422759e-01,10:5.970412e-01):1.024523e-01):3.981802e-01):3.777457e-01,(19:9.733629e-01,(22:6.808582e-02,21:1.034609e-01):6.545043e-01):7.565852e-01):1.936574e-01,1:1.078676e+00);
   tree gen.6576500 = [&U] ((((23:1.751045e-01,34:3.451410e-01):1.078370e-02,20:9.941778e-01):2.683232e-02,(((28:5.051334e-01,((32:5.923160e-01,31:8.453266e-01):2.209870e-01,24:1.694923e-01):4.240048e-03):3.726746e-02,(26:1.509645e-02,25:5.215423e-02):1.752577e-01):1.440747e-01,(((29:3.635915e-01,30:1.862915e-01):1.188427e-02,33:4.640430e-01):1.299764e-01,35:1.045767e+00):6.790038e-02):3.547653e-02):9.683677e-01,(((22:7.752897e-02,21:5.702669e-02):6.944859e-01,19:9.808666e-01):6.475649e-01,(((13:7.277934e-01,14:1.186928e+00):5.764273e-01,(16:6.405767e-01,(17:1.057887e-01,18:1.263496e-01):2.352818e-01):3.456389e+00):1.712960e-01,(((11:5.272205e-01,((4:3.752522e-01,((7:6.826502e-02,2:9.830609e-02):2.784032e-01,5:3.025405e-01):5.887857e-02):9.471924e-02,8:3.327190e-01):1.837187e-01):8.749038e-02,12:5.571821e-01):2.844391e-01,(10:5.328966e-01,(9:5.180408e-01,((3:1.001698e-01,15:5.817573e-02):2.073500e-01,(27:1.819110e+00,6:1.109029e-01):2.564696e-01):1.277202e-01):2.822264e-01):7.631236e-02):4.296508e-01):5.163810e-01):1.459788e-01,1:9.700604e-01);
   tree gen.6577000 = [&U] (((((16:5.727902e-01,(17:1.415865e-01,18:1.057835e-01):4.252847e-01):3.877829e+00,(14:1.218780e+00,13:8.785571e-01):4.832223e-01):2.606539e-01,(((((4:3.535956e-01,((7:1.108242e-01,2:8.938311e-02):3.212725e-01,5:3.857633e-01):8.251146e-02):8.362429e-02,8:3.613556e-01):1.746539e-01,12:6.301046e-01):1.062731e-01,11:4.806306e-01):2.767977e-01,(10:5.853389e-01,(9:6.113363e-01,(6:3.722558e-01,(27:2.203093e+00,(15:7.248824e-02,3:1.221612e-01):1.668753e-01):1.222285e-01):1.739893e-01):2.567090e-01):1.079857e-01):4.481994e-01):4.032555e-01,((22:1.049789e-01,21:1.052064e-01):7.077930e-01,19:1.119435e+00):7.143930e-01):1.157813e-01,((35:9.143713e-02,20:8.617349e-01):7.915482e-01,(((31:1.086063e+00,(32:6.425358e-01,24:1.050823e-01):2.964917e-02):2.544310e-01,(((30:1.753064e-01,29:2.044591e-01):4.399754e-03,28:2.155195e-01):2.307859e-01,(25:7.707576e-02,26:2.593376e-02):1.882446e-01):3.156350e-02):8.156316e-02,(23:1.680049e-01,(34:1.286869e-01,33:6.215179e-04):4.639008e-01):6.133337e-02):3.709893e-01):6.119402e-01,1:1.019912e+00);
   tree gen.6577500 = [&U] (((((11:5.378715e-01,(12:5.876358e-01,((((7:1.086253e-01,2:7.631633e-02):3.110207e-01,4:3.399710e-01):7.573886e-02,5:3.843209e-01):7.534398e-02,8:3.479268e-01):1.957641e-01):6.369150e-02):2.632283e-01,(10:6.656139e-01,((6:3.510521e-01,(3:1.009907e-01,15:7.101213e-02):2.840444e-01):1.996212e-01,9:4.810864e-01):2.413539e-01):1.096040e-01):4.102805e-01,(((18:1.155988e-01,17:1.011230e-01):4.424197e-01,16:5.177955e-01):3.568537e+00,((13:7.568325e-01,14:1.241849e+00):3.433060e-01,27:1.659249e+00):1.009463e-01):2.309018e-01):4.801109e-01,(19:1.141878e+00,(22:9.816782e-02,21:1.259586e-01):5.226074e-01):5.987295e-01):2.101006e-01,((20:8.497000e-02,35:8.964000e-02):1.431025e+00,((((24:1.533229e-02,28:1.213844e-01):2.784891e-01,(31:9.949309e-01,32:7.898912e-01):1.605224e-01):6.020269e-02,(23:6.681331e-02,(26:1.532272e-02,25:5.516951e-02):2.666098e-01):5.217175e-02):9.303449e-02,((29:1.770928e-01,30:2.978593e-01):8.602037e-02,(34:1.970652e-01,33:2.224619e-01):1.761696e-01):1.269228e-01):3.840763e-01):8.731362e-01,1:8.843471e-01);
   tree gen.6578000 = [&U] (((((11:4.846724e-01,(12:6.129491e-01,(8:4.329444e-01,((5:3.487569e-01,(7:1.179970e-01,2:1.072068e-01):3.064882e-01):7.611753e-02,4:4.427176e-01):4.177313e-02):1.832336e-01):5.580737e-02):2.145024e-01,((9:5.233694e-01,(6:3.645011e-01,(3:1.044050e-01,15:8.402630e-02):2.775388e-01):1.570546e-01):2.378635e-01,10:5.969881e-01):1.743301e-01):4.099311e-01,((((17:1.081429e-01,18:1.478465e-01):3.788625e-01,16:5.611520e-01):3.856813e+00,27:9.269204e-01):1.570620e-02,(14:1.235957e+00,13:7.341073e-01):4.588859e-01):2.840326e-01):5.211455e-01,((22:1.250918e-01,21:1.008631e-01):6.515673e-01,19:1.102866e+00):5.622780e-01):1.797650e-01,(((((30:1.444546e-01,33:4.202022e-01):1.715397e-02,(29:1.022568e-01,34:3.159668e-01):7.822878e-02):1.975247e-01,23:7.207233e-02):1.204018e-01,(((24:4.011704e-02,28:2.757093e-01):1.334026e-01,(32:6.082382e-01,31:9.098056e-01):2.130024e-01):9.773741e-02,(26:2.308846e-02,25:2.533685e-02):3.260930e-01):9.408045e-03):3.176602e-01,(35:6.264662e-01,20:5.012902e-01):5.366626e-01):7.225312e-01,1:9.504528e-01);
   tree gen.6578500 = [&U] ((((((12:6.007539e-01,11:4.712018e-01):4.304381e-02,(8:4.209115e-01,((5:3.390638e-01,(7:1.294681e-01,2:1.042272e-01):2.948611e-01):8.959876e-02,4:3.567733e-01):4.535250e-02):1.469287e-01):2.085407e-01,((9:5.376505e-01,(6:3.483353e-01,(3:1.015033e-01,15:6.287574e-02):2.698251e-01):2.153915e-01):2.054636e-01,10:5.803959e-01):1.729935e-01):4.096037e-01,(((14:1.244358e+00,13:6.845677e-01):4.799705e-01,27:1.760385e+00):3.385468e-02,((17:1.051373e-01,18:1.437373e-01):2.298968e-01,16:5.455558e-01):3.749620e+00):2.778125e-01):5.077431e-01,((22:9.998233e-02,21:1.043031e-01):6.863500e-01,19:1.072214e+00):5.466505e-01):1.348009e-01,(((((34:2.289293e-01,(29:1.563014e-01,33:3.264122e-01):1.462810e-02):4.288494e-02,30:1.451868e-01):1.626349e-01,((26:5.381756e-03,25:4.013770e-02):3.432556e-01,((24:1.216910e-01,28:4.060006e-01):1.070569e-01,(32:5.913334e-01,31:7.579311e-01):2.019443e-01):5.608800e-02):7.155272e-02):7.445383e-02,23:7.006921e-02):3.088315e-01,(35:6.090547e-01,20:5.730313e-01):6.923487e-01):8.203460e-01,1:9.240367e-01);
   tree gen.6579000 = [&U] (((((26:4.005743e-02,25:3.446809e-02):2.302451e-01,(((33:1.081967e-01,29:9.179174e-02):1.186041e-01,34:1.024523e-01):5.903507e-02,30:1.598459e-01):1.901677e-01):9.648142e-02,(((31:6.536216e-01,32:6.217829e-01):1.005200e-01,28:3.486969e-01):2.570864e-01,(24:1.765835e-01,23:1.672858e-01):7.826328e-02):1.774129e-01):3.140197e-01,(35:3.253916e-01,20:2.959960e-01):6.935345e-01):8.518132e-01,((27:1.376729e+00,(((11:5.194039e-01,(12:6.476611e-01,(((5:3.553093e-01,(7:8.684190e-02,2:1.198950e-01):3.004340e-01):8.708258e-02,4:3.574663e-01):5.707756e-02,8:3.446867e-01):1.549648e-01):7.535759e-02):2.307413e-01,((((15:7.679092e-02,3:1.068343e-01):3.298631e-01,6:3.646616e-01):2.277317e-01,9:4.904003e-01):3.500852e-01,10:5.845173e-01):1.364210e-01):3.798248e-01,((14:9.978458e-01,13:7.892034e-01):5.510832e-01,((18:1.603216e-01,17:5.656629e-02):3.099765e-01,16:7.277792e-01):3.853934e+00):6.637374e-02):1.547284e-01):3.536697e-01,(19:1.246585e+00,(22:8.457608e-02,21:4.732017e-02):5.670323e-01):6.372382e-01):2.502786e-01,1:1.040541e+00);
   tree gen.6579500 = [&U] (((20:1.173271e+00,((33:5.820406e-01,((26:2.928221e-02,25:3.264802e-02):1.876843e-01,(((28:3.853198e-01,(31:8.410935e-01,32:4.904283e-01):1.700774e-01):1.450349e-02,24:1.662435e-01):1.723854e-01,23:1.243512e-01):3.014575e-02):9.417395e-02):8.963837e-03,((29:2.047069e-01,30:2.162668e-01):1.911775e-01,34:4.893826e-01):7.557515e-02):4.150984e-01):1.238630e-01,35:9.977759e-01):6.528178e-01,(((22:9.986201e-02,21:9.554162e-02):7.655208e-01,19:1.092110e+00):5.446649e-01,(((13:8.812412e-01,14:1.068867e+00):3.889141e-01,(16:7.493050e-01,(17:1.003348e-01,18:1.207738e-01):1.481957e-01):4.352411e+00):2.046488e-01,(((((4:3.017875e-01,5:3.826769e-01):1.859063e-02,(7:1.147634e-01,2:7.246066e-02):3.262198e-01):7.893615e-02,8:3.511406e-01):1.829377e-01,(12:5.765766e-01,11:4.777702e-01):8.259857e-02):2.894134e-01,(10:5.933340e-01,(9:5.767933e-01,((3:1.081149e-01,15:6.477361e-02):2.689833e-01,(27:1.223589e+00,6:2.079913e-02):3.214489e-01):2.518022e-01):3.017721e-01):1.278354e-01):4.637185e-01):4.911614e-01):2.713280e-01,1:9.009561e-01);
   tree gen.6580000 = [&U] ((((((11:5.561090e-01,12:6.537030e-01):6.417526e-02,((((7:9.965702e-02,2:8.065979e-02):3.440323e-01,4:3.752184e-01):5.714582e-02,5:3.403775e-01):1.329855e-01,8:4.010059e-01):1.803286e-01):2.234792e-01,(10:5.409686e-01,(9:6.039442e-01,(6:3.658934e-01,(3:1.307363e-01,15:8.582378e-02):2.551293e-01):1.579665e-01):2.887830e-01):1.354271e-01):3.807450e-01,((((18:1.339484e-01,17:6.777327e-02):3.434584e-01,16:6.114379e-01):4.313920e+00,(13:6.405488e-01,14:1.223322e+00):5.801701e-01):2.092436e-01,27:1.085554e+00):4.649445e-02):5.144046e-01,((22:5.412076e-02,21:3.982666e-02):7.712678e-01,19:1.160241e+00):5.658997e-01):2.857469e-01,((((34:1.080092e-01,(33:8.915669e-03,35:4.866463e-01):2.741180e-01):3.094708e-01,(28:4.269798e-01,((30:2.400702e-01,29:2.091285e-01):1.625699e-01,((((25:7.221008e-02,26:3.814621e-03):7.075381e-02,32:6.492667e-01):6.400154e-03,24:3.029277e-01):1.663686e-02,31:7.867716e-01):8.509382e-02):1.364775e-01):5.430172e-02):8.080661e-02,23:1.454552e-01):2.775472e-01,20:1.252560e+00):6.088561e-01,1:7.988602e-01);
   tree gen.6580500 = [&U] ((27:1.764032e+00,(35:9.225706e-01,((24:1.399099e-01,23:2.101639e-02):1.856109e-01,((33:6.227154e-01,(34:1.583162e-01,(((32:8.584329e-01,(26:2.336672e-02,25:3.975877e-02):6.794549e-02):8.771081e-02,31:9.497938e-01):1.068532e-01,28:4.222077e-01):2.048857e-01):3.453731e-02):1.245714e-03,((20:9.450815e-01,29:7.164840e-02):1.724948e-01,30:1.509836e-01):2.293098e-01):1.266385e-02):4.863883e-01):1.448378e-01):3.949214e-01,((19:1.022052e+00,(21:7.419814e-02,22:9.950543e-02):7.635575e-01):4.337823e-01,(((11:5.050579e-01,((8:3.698136e-01,(((7:1.037067e-01,2:1.121613e-01):2.758926e-01,5:3.910612e-01):6.413534e-02,4:3.614346e-01):9.786480e-02):1.880158e-01,12:5.871852e-01):6.379815e-02):2.564629e-01,(10:5.359429e-01,(9:5.291548e-01,((15:8.826396e-02,3:7.661258e-02):2.828794e-01,6:3.572095e-01):2.321141e-01):2.992422e-01):1.470959e-01):3.620725e-01,((13:7.703359e-01,14:1.182407e+00):4.532272e-01,(16:9.475260e-01,(18:1.371267e-01,17:9.262573e-02):1.259312e-01):4.455960e+00):2.207552e-01):5.338598e-01):2.333899e-01,1:1.104887e+00);
   tree gen.6581000 = [&U] ((35:8.883330e-01,((23:9.121307e-02,((((26:6.127121e-04,25:9.133155e-03):3.620315e-02,33:4.598737e-01):2.185810e-01,((30:2.443252e-02,34:3.857431e-02):2.320955e-01,29:2.230857e-01):8.269707e-02):6.787509e-02,(31:1.105288e+00,((24:1.845635e-01,32:7.521014e-01):1.138258e-01,28:3.757921e-01):6.136091e-02):1.294224e-01):1.169226e-01):1.461516e-01,20:1.144260e+00):6.590080e-01):2.543865e-01,(((22:1.547571e-01,21:4.561311e-02):6.265743e-01,19:8.870076e-01):6.180629e-01,(((13:8.594511e-01,14:1.069904e+00):3.785108e-01,(16:7.307772e-01,(17:9.108143e-02,18:1.039283e-01):1.943483e-01):4.244791e+00):3.017528e-01,((((4:3.210627e-01,(5:3.733925e-01,(7:9.440249e-02,2:1.105115e-01):3.114874e-01):4.941170e-02):7.515948e-02,8:3.424581e-01):1.650146e-01,(11:4.517468e-01,12:5.684663e-01):9.739392e-02):3.160796e-01,(10:5.870819e-01,(9:5.228561e-01,((3:1.054415e-01,15:5.852399e-02):2.937668e-01,(27:2.172853e+00,6:1.924400e-01):1.998955e-01):1.460314e-01):2.245136e-01):1.076877e-01):3.029286e-01):4.551121e-01):1.584795e-01,1:8.545965e-01);
   tree gen.6581500 = [&U] (((((26:7.886982e-03,25:2.127342e-02):2.702895e-01,(30:1.406938e-01,((29:1.966825e-01,33:3.770418e-01):4.955772e-02,34:3.542221e-02):1.128734e-01):2.687591e-01):6.487825e-03,(23:2.579419e-01,(24:3.611785e-01,((31:6.203125e-01,32:7.447411e-01):2.296972e-01,28:5.872873e-01):3.362721e-02):7.741368e-02):9.590458e-02):4.080988e-01,(35:2.438413e-01,20:6.431492e-01):5.899907e-01):7.470316e-01,((((11:4.640162e-01,(((4:3.701851e-01,((7:8.782383e-02,2:9.841327e-02):2.889418e-01,5:3.485833e-01):6.333082e-02):7.244265e-02,8:3.667027e-01):1.877726e-01,12:6.236145e-01):8.786197e-02):3.504374e-01,((((15:7.220320e-02,3:1.026741e-01):2.329966e-01,6:3.463089e-01):2.069142e-01,9:4.971064e-01):2.679916e-01,10:5.173939e-01):1.419098e-01):4.397044e-01,(((18:1.594036e-01,17:4.309690e-02):2.010928e-01,16:6.994390e-01):4.306654e+00,(27:1.600668e+00,(14:1.248121e+00,13:7.606256e-01):5.827036e-01):8.143747e-04):1.563055e-01):4.668048e-01,(19:1.198042e+00,(22:9.117090e-02,21:7.342473e-02):5.628707e-01):6.982223e-01):2.011193e-01,1:9.199022e-01);
   tree gen.6582000 = [&U] ((((((11:4.324091e-01,((4:3.181344e-01,((7:1.019900e-01,2:6.778090e-02):2.536932e-01,5:3.567572e-01):7.133470e-02):8.863761e-02,8:4.125772e-01):1.769972e-01):4.664855e-02,12:5.466304e-01):2.070330e-01,(10:4.738090e-01,(9:5.306888e-01,(((15:6.872281e-02,3:9.974125e-02):1.610358e-01,27:1.580290e+00):9.433457e-02,6:3.462690e-01):2.161113e-01):2.717761e-01):1.501432e-01):3.615192e-01,((14:1.089004e+00,13:7.333702e-01):4.420324e-01,(16:5.491060e-01,(17:6.201952e-02,18:1.305325e-01):2.534386e-01):3.848614e+00):3.356737e-01):4.394488e-01,((22:7.778342e-02,21:8.117114e-02):7.537676e-01,19:1.027595e+00):6.060636e-01):2.195211e-01,((33:6.683497e-01,(23:1.656807e-01,(34:3.074139e-01,(((24:1.596100e-01,32:4.466271e-01):1.355116e-01,((29:3.067272e-01,30:2.072841e-01):1.631719e-01,(28:3.462649e-01,(25:5.104808e-02,26:7.149647e-05):3.950115e-01):9.896091e-02):3.138374e-02):5.614299e-02,31:8.492293e-01):1.163340e-01):2.574701e-02):1.903906e-01):2.744220e-01,(20:9.134802e-01,35:6.401815e-01):9.471392e-02):5.277428e-01,1:9.026427e-01);
   tree gen.6582500 = [&U] (((((12:6.670904e-01,(((4:3.877029e-01,(5:3.450966e-01,(7:1.151953e-01,2:1.117692e-01):2.912897e-01):6.925584e-02):8.009378e-02,8:4.092182e-01):1.998802e-01,11:5.242536e-01):7.410850e-02):3.153260e-01,(10:6.357634e-01,(9:5.148014e-01,(6:3.926428e-01,(3:1.276728e-01,15:7.903072e-02):2.543343e-01):1.852785e-01):3.143215e-01):6.801384e-02):3.789420e-01,(27:2.570241e+00,(((18:1.350130e-01,17:9.080664e-02):3.532742e-01,16:6.000901e-01):4.477476e+00,(13:9.629401e-01,14:1.143012e+00):6.241912e-01):4.623703e-02):1.554827e-01):4.153724e-01,((22:1.122521e-01,21:1.031699e-01):7.630390e-01,19:1.184002e+00):5.536612e-01):1.374379e-01,(35:6.706939e-01,((((30:2.662613e-01,(33:1.538061e-01,34:3.996045e-01):3.847869e-01):5.497133e-02,29:2.211733e-01):7.313453e-02,((32:7.665852e-01,31:1.001439e+00):1.837783e-01,(28:3.066189e-01,24:1.897344e-01):1.008093e-01):1.730900e-01):7.882051e-02,(23:1.389155e-01,(20:8.543141e-01,(25:4.424950e-02,26:2.038632e-02):9.116628e-02):1.314202e-01):8.865570e-02):5.856356e-01):5.005227e-01,1:9.037323e-01);
   tree gen.6583000 = [&U] ((35:8.071264e-01,(((23:7.554837e-02,(26:1.889447e-03,25:8.843500e-02):3.696581e-01):1.538622e-02,20:1.271948e+00):1.993239e-02,((28:3.958361e-01,((24:5.483224e-02,32:5.493714e-01):1.506591e-01,31:8.194314e-01):1.236922e-01):1.645671e-01,(33:5.427388e-01,(29:1.476168e-01,(34:1.811253e-01,30:2.235452e-02):2.287907e-01):1.630930e-03):9.614971e-02):7.518106e-02):2.067519e-01):7.630955e-01,(((22:6.821439e-02,21:7.641618e-02):8.325822e-01,19:9.343188e-01):5.946080e-01,(((13:8.181995e-01,14:1.167523e+00):4.676670e-01,(16:6.976533e-01,(17:1.013776e-01,18:1.237755e-01):2.467508e-01):4.500313e+00):7.927256e-02,(((12:5.323963e-01,((4:3.201451e-01,(5:3.319755e-01,(7:9.582139e-02,2:1.164059e-01):2.890909e-01):7.174406e-02):7.683124e-02,8:3.888348e-01):1.880516e-01):5.546541e-02,11:4.899408e-01):2.109773e-01,(10:6.183956e-01,(9:5.507442e-01,((3:1.110656e-01,15:8.818355e-02):3.007231e-01,(27:1.960757e+00,6:2.282928e-01):1.037218e-01):1.894128e-01):2.659007e-01):1.366530e-01):5.162015e-01):4.846494e-01):2.937038e-01,1:9.001790e-01);
   tree gen.6583500 = [&U] ((((((11:4.281887e-01,((8:3.773725e-01,((5:3.114874e-01,(7:8.921799e-02,2:8.760084e-02):3.462242e-01):9.465427e-02,4:2.955238e-01):8.351920e-02):1.466169e-01,12:6.626922e-01):6.779928e-02):2.735452e-01,((9:5.016457e-01,(6:3.423119e-01,(3:1.058190e-01,15:6.550717e-02):2.423415e-01):1.960575e-01):2.302863e-01,10:5.357845e-01):9.471745e-02):2.874364e-01,((14:1.127669e+00,13:6.727301e-01):5.624875e-01,((17:8.279164e-02,18:1.455621e-01):2.126182e-01,16:7.024024e-01):4.008809e+00):3.681909e-01):3.807457e-01,27:1.541141e+00):1.900358e-01,((22:8.273966e-02,21:8.219953e-02):9.312605e-01,19:1.204212e+00):5.240649e-01):1.382682e-01,(((((26:1.339221e-02,25:2.045532e-02):2.312487e-01,(23:3.426962e-01,(24:4.090899e-01,((32:8.810920e-01,28:2.929902e-01):2.867229e-02,31:8.836162e-01):5.563671e-02):8.386065e-02):7.221977e-02):3.676635e-02,((29:1.014656e-01,30:2.224499e-01):3.193662e-02,34:1.222758e-01):2.246310e-01):8.551336e-02,33:5.470301e-01):3.382292e-01,(35:2.683465e-01,20:2.667081e-01):8.188375e-01):7.295729e-01,1:8.289438e-01);
   tree gen.6584000 = [&U] (((((22:8.113829e-02,21:7.616981e-02):6.381984e-01,19:9.438562e-01):5.414147e-01,((((8:3.761439e-01,(((7:8.707496e-02,2:1.083029e-01):2.830898e-01,5:3.728285e-01):5.987844e-02,4:3.216008e-01):6.972499e-02):1.502088e-01,(12:4.715408e-01,11:4.022155e-01):8.088250e-02):2.459250e-01,(10:5.857830e-01,(9:4.802946e-01,((3:1.086617e-01,15:4.634196e-02):2.510604e-01,6:3.531864e-01):1.798320e-01):2.062597e-01):1.883661e-01):4.279740e-01,((14:1.055882e+00,13:7.266696e-01):4.758831e-01,(16:6.419157e-01,(17:6.377463e-02,18:1.623436e-01):2.024182e-01):3.886091e+00):2.806512e-01):5.038088e-01):1.128003e-01,((31:9.415359e-01,(24:1.827920e-01,(((30:1.132760e-01,32:7.593794e-01):7.482722e-02,(28:2.263074e-01,29:2.170097e-01):7.063610e-02):1.872985e-01,((23:1.060229e-01,33:4.565544e-01):6.859059e-02,((26:6.324350e-03,34:2.183428e-01):3.102802e-03,25:5.951131e-02):1.058913e-01):1.070501e-01):4.216935e-02):1.291111e-02):3.083383e-01,(35:1.367167e-01,20:2.545159e-01):5.030705e-01):6.384839e-01):8.007128e-01,27:1.646865e+00,1:9.581395e-02);
   tree gen.6584500 = [&U] (((((11:4.861932e-01,(((4:3.325458e-01,(5:3.360011e-01,(7:1.216246e-01,2:8.148353e-02):2.942360e-01):7.234951e-02):1.027081e-01,8:3.295275e-01):1.699210e-01,12:6.077383e-01):6.733651e-02):2.101592e-01,(10:6.153983e-01,((6:3.796391e-01,(3:1.230575e-01,15:6.341845e-02):2.934279e-01):2.310723e-01,9:5.342164e-01):2.173105e-01):1.744574e-01):4.174728e-01,(((13:7.696051e-01,14:1.107237e+00):3.552973e-01,27:9.505829e-01):2.276619e-01,((18:1.482838e-01,17:5.339150e-02):3.947198e-01,16:5.969198e-01):4.223242e+00):1.327004e-01):4.696426e-01,(19:1.339049e+00,(22:1.064349e-01,21:4.586049e-02):5.605518e-01):9.062275e-01):1.839553e-01,(20:1.408366e+00,(((((24:1.051947e-01,28:2.805895e-01):1.452830e-01,(32:6.263644e-01,31:1.163983e+00):3.595882e-02):1.928325e-01,((25:1.639800e-02,26:1.030460e-02):3.891083e-02,23:1.101041e-01):3.378701e-02):1.269473e-01,(34:2.350017e-01,((33:5.826270e-02,29:9.235545e-03):2.163018e-01,30:1.261152e-01):1.841442e-01):7.636391e-02):2.850157e-01,35:6.875422e-01):9.633227e-02):6.470160e-01,1:8.294738e-01);
   tree gen.6585000 = [&U] ((((((12:6.845824e-01,((((7:9.352131e-02,2:8.760345e-02):3.211217e-01,5:3.740961e-01):8.950750e-02,4:3.697490e-01):1.036513e-01,8:4.463532e-01):1.772579e-01):7.470021e-02,11:4.687678e-01):2.392605e-01,(10:6.142695e-01,((((15:7.277393e-02,3:9.506979e-02):3.285991e-01,6:3.421906e-01):2.322013e-01,9:5.812674e-01):4.225662e-02,27:3.038339e+00):2.507324e-01):1.123449e-01):4.024666e-01,((14:1.248111e+00,13:7.454841e-01):5.515249e-01,(16:7.147656e-01,(17:9.332824e-02,18:1.254308e-01):3.440508e-01):4.669125e+00):2.020513e-01):5.983281e-01,((22:1.346979e-01,21:5.176622e-02):7.038103e-01,19:1.111720e+00):6.783928e-01):1.762744e-01,(((((((30:1.629213e-01,28:3.794333e-01):1.373470e-02,(29:2.315207e-01,(25:2.368827e-02,26:3.084960e-03):2.916429e-01):1.148399e-01):1.658216e-01,((24:1.840305e-01,31:9.592613e-01):3.577957e-02,32:6.740250e-01):1.791990e-01):1.587191e-01,33:6.892459e-01):5.561277e-02,23:1.180960e-01):4.119818e-02,34:4.650523e-01):2.934748e-01,(35:1.257773e+00,20:1.293301e+00):6.554148e-02):7.710006e-01,1:7.828635e-01);
   tree gen.6585500 = [&U] (((27:1.885128e+00,(((((4:3.798233e-01,(5:3.623807e-01,(7:1.010883e-01,2:9.289986e-02):3.029086e-01):8.776782e-02):6.105479e-02,8:4.270852e-01):1.212679e-01,(11:4.940702e-01,12:5.774752e-01):6.049258e-02):2.579736e-01,(10:6.531334e-01,(9:5.283920e-01,(6:3.966693e-01,(3:1.244092e-01,15:5.870540e-02):3.003352e-01):1.955862e-01):2.803915e-01):1.152964e-01):3.883537e-01,(((18:1.489507e-01,17:7.729771e-02):4.051275e-01,16:5.250982e-01):3.965892e+00,(13:7.771138e-01,14:1.126853e+00):7.048631e-01):1.416646e-01):1.904044e-01):2.752350e-01,((22:1.188723e-01,21:6.557553e-02):6.890871e-01,19:1.279088e+00):6.774070e-01):2.321554e-01,(35:9.291669e-01,(20:1.242653e+00,(((23:1.722199e-01,((34:3.080530e-01,24:2.833432e-01):2.458965e-02,((32:6.881596e-01,31:6.766548e-01):1.545378e-01,28:3.032979e-01):2.335104e-01):6.951196e-03):1.955541e-01,(25:5.719490e-02,26:4.356218e-03):2.609783e-01):1.101370e-02,(29:2.460213e-01,(30:2.342766e-01,33:4.195378e-01):4.187575e-02):1.361560e-01):1.272017e-01):5.498293e-01):4.927770e-01,1:9.363172e-01);
   tree gen.6586000 = [&U] (((((11:4.728653e-01,(((((7:1.133770e-01,2:7.924983e-02):2.809225e-01,5:3.704994e-01):5.932754e-02,4:3.245458e-01):1.028066e-01,8:3.204942e-01):1.652629e-01,12:5.539377e-01):5.357102e-02):2.316539e-01,(10:5.941059e-01,((6:3.920393e-01,(3:1.196842e-01,15:6.890066e-02):2.990817e-01):2.686944e-01,9:5.195720e-01):3.041700e-01):1.116734e-01):3.184069e-01,(27:1.041208e+00,((13:7.783633e-01,14:1.012132e+00):3.422357e-01,((18:1.568564e-01,17:5.233731e-02):3.353154e-01,16:6.531240e-01):4.049468e+00):1.140512e-01):2.844912e-01):4.275546e-01,(19:1.130921e+00,(22:1.159696e-01,21:7.399751e-02):6.312140e-01):5.532879e-01):2.145535e-01,((((((25:3.814947e-02,26:1.706330e-02):3.534119e-02,24:2.059402e-01):1.804989e-02,23:1.135565e-01):4.143646e-02,(28:4.566267e-01,(31:1.001473e+00,32:6.095420e-01):1.210388e-01):1.119388e-01):1.149721e-01,((33:1.756594e-01,29:1.095688e-02):1.557437e-01,(34:2.674464e-01,30:1.536515e-01):6.149985e-02):2.430310e-01):2.472670e-01,(35:1.186107e-01,20:6.871494e-01):3.464563e-01):8.500065e-01,1:8.705224e-01);
   tree gen.6586500 = [&U] (((35:9.485039e-01,20:3.913074e-01):7.663131e-01,(((((33:2.146519e-01,30:6.216664e-02):1.895367e-01,29:2.843412e-01):2.899085e-02,(26:8.283428e-03,25:3.477496e-02):3.927406e-01):1.646089e-01,(24:1.889622e-01,23:5.585931e-02):1.807114e-01):2.399159e-02,(34:4.031382e-01,(28:4.334388e-01,(32:4.795154e-01,31:1.012123e+00):1.631993e-01):8.710327e-02):4.842337e-02):4.215049e-01):6.406168e-01,((((11:4.397953e-01,(((((7:9.556634e-02,2:9.732701e-02):2.649975e-01,5:3.562321e-01):9.496409e-02,4:3.113514e-01):8.631476e-02,8:3.541034e-01):1.706631e-01,12:5.296395e-01):4.374183e-02):2.020521e-01,((((15:7.487054e-02,3:1.320585e-01):2.389299e-01,6:3.137397e-01):1.933300e-01,9:4.935348e-01):2.609945e-01,10:5.476419e-01):1.746105e-01):2.893072e-01,((((18:1.720042e-01,17:5.316257e-02):1.418812e-01,16:8.380479e-01):3.934619e+00,(14:1.167349e+00,13:6.937937e-01):4.706604e-01):1.024326e-01,27:1.358334e+00):1.838130e-01):5.614854e-01,(19:1.155850e+00,(22:4.767900e-02,21:8.180718e-02):7.452870e-01):5.056828e-01):3.116762e-01,1:7.862191e-01);
   tree gen.6587000 = [&U] (((((14:1.151292e+00,13:7.023372e-01):5.418086e-01,(27:1.632945e+00,((17:8.993464e-02,18:1.293818e-01):2.567479e-01,16:7.483885e-01):3.696064e+00):1.308542e-01):2.333426e-01,(((8:3.744239e-01,(((7:9.813668e-02,2:1.229356e-01):3.435063e-01,5:3.471011e-01):7.888930e-02,4:3.578934e-01):6.324491e-02):2.384634e-01,(11:4.882807e-01,12:5.560135e-01):9.202441e-02):2.249504e-01,((9:4.966362e-01,(6:3.479316e-01,(3:1.014404e-01,15:7.074938e-02):2.829386e-01):1.926819e-01):2.791883e-01,10:5.947839e-01):1.650580e-01):3.685866e-01):4.501372e-01,((22:4.127047e-02,21:8.368444e-02):6.902617e-01,19:1.202045e+00):7.088672e-01):2.031520e-01,((((33:1.275184e-01,34:6.860089e-03):4.219786e-01,((30:1.572087e-01,29:4.152339e-01):1.711420e-01,(((26:3.116987e-03,25:3.124157e-02):2.610761e-02,31:7.797707e-01):1.679436e-01,((24:1.424245e-01,32:5.690166e-01):1.296796e-02,28:3.191345e-01):6.880860e-02):1.659929e-01):9.193297e-02):1.048729e-01,23:5.762534e-02):1.504910e-01,(35:2.823129e-01,20:4.100082e-01):9.011233e-01):7.100242e-01,1:7.957821e-01);
   tree gen.6587500 = [&U] (((((14:1.064568e+00,13:7.129397e-01):4.747067e-01,(27:1.609135e+00,((17:5.404602e-02,18:1.860024e-01):2.606238e-01,16:5.939473e-01):3.751860e+00):1.558798e-01):2.172258e-01,(((8:3.800762e-01,(((7:9.961816e-02,2:9.932595e-02):3.486919e-01,5:3.523410e-01):8.008021e-02,4:3.632961e-01):6.419967e-02):1.854592e-01,(11:4.956518e-01,12:5.644071e-01):9.056408e-02):2.283463e-01,((9:5.041334e-01,(6:3.531840e-01,(3:1.029717e-01,15:7.181741e-02):2.872099e-01):1.955907e-01):2.834029e-01,10:6.037628e-01):1.418277e-01):3.958847e-01):4.569325e-01,((22:4.189350e-02,21:1.042337e-01):6.988892e-01,19:1.220191e+00):7.059812e-01):2.062188e-01,(((((33:3.828479e-01,34:1.055126e-01):1.597033e-01,(((24:1.455144e-01,28:3.403593e-01):7.722784e-02,(32:7.280117e-01,31:1.023303e+00):1.063270e-01):6.876500e-02,(26:4.023053e-03,25:4.092081e-02):1.034328e-01):1.187897e-01):8.505035e-02,(30:3.131165e-01,29:1.629867e-01):5.727610e-02):1.169768e-01,23:1.009851e-01):1.370330e-01,(35:2.865747e-01,20:4.412328e-01):3.679935e-01):9.361507e-01,1:8.077953e-01);
   tree gen.6588000 = [&U] ((((22:1.046313e-01,21:8.395319e-02):7.335347e-01,19:1.079228e+00):8.957819e-01,(((11:4.930880e-01,((8:4.564170e-01,(5:3.310307e-01,((7:1.026389e-01,2:1.323651e-01):3.202000e-01,4:4.038413e-01):6.435695e-02):7.570423e-02):1.292379e-01,12:6.715608e-01):6.566648e-02):2.811366e-01,(10:5.658599e-01,(9:4.624302e-01,((3:1.025616e-01,15:8.610291e-02):3.043394e-01,6:3.812469e-01):2.120730e-01):3.250844e-01):1.195535e-01):3.291549e-01,(((14:1.125232e+00,13:8.661879e-01):5.718589e-01,(16:8.591323e-01,(17:3.221750e-02,18:1.652760e-01):1.684254e-01):4.450771e+00):7.722959e-02,27:1.429367e+00):1.015307e-01):4.527886e-01):1.865955e-01,(((23:2.047015e-01,(33:5.447349e-01,(25:4.783763e-02,26:1.987958e-02):3.499732e-01):5.817756e-02):9.379467e-03,((24:2.157334e-01,(34:3.443659e-01,31:1.062531e+00):2.478309e-02):1.936364e-01,(32:7.468931e-01,(30:2.294153e-01,(28:5.053325e-02,29:6.569492e-02):1.403021e-01):2.081145e-01):1.019121e-01):6.943294e-02):3.009970e-01,(35:5.647774e-02,20:6.405698e-01):4.259627e-01):9.089960e-01,1:9.241593e-01);
   tree gen.6588500 = [&U] (((((12:5.613397e-01,(11:5.774909e-01,((4:3.721879e-01,(5:3.331270e-01,(7:1.047786e-01,2:8.165902e-02):3.021699e-01):9.995303e-02):6.066011e-02,8:3.544379e-01):1.451567e-01):6.461393e-02):2.619986e-01,(10:6.001007e-01,((6:4.094781e-01,(3:1.009460e-01,15:7.099523e-02):2.641236e-01):1.439893e-01,9:4.704847e-01):2.001355e-01):1.075845e-01):4.082672e-01,((13:8.021477e-01,14:1.079347e+00):5.613954e-01,(((18:1.102145e-01,17:8.959868e-02):2.948363e-01,16:6.137339e-01):3.840342e+00,27:1.482848e+00):1.853481e-01):1.575500e-01):4.464607e-01,(19:1.165301e+00,(22:1.055528e-01,21:7.477984e-02):7.551066e-01):5.701078e-01):1.749842e-01,((20:4.998262e-01,35:1.703521e-01):9.363543e-01,(((30:2.070354e-01,((33:2.920973e-01,29:1.285940e-01):7.117562e-02,34:2.708713e-01):1.492419e-01):1.996153e-01,(24:4.993678e-01,(((32:8.000239e-01,(25:1.101420e-02,26:2.518282e-03):6.460039e-02):6.547284e-02,28:3.420693e-01):1.209966e-01,31:1.076272e+00):3.038487e-02):2.200925e-02):9.212315e-02,23:2.377834e-01):4.724298e-01):5.086383e-01,1:9.535602e-01);
   tree gen.6589000 = [&U] ((((22:9.350404e-02,21:5.323349e-02):8.058471e-01,19:1.124793e+00):5.381278e-01,(((13:7.811920e-01,14:1.033006e+00):4.897314e-01,(16:7.017564e-01,(17:7.177233e-02,18:1.651313e-01):2.631239e-01):3.325975e+00):2.470991e-01,(((((5:3.231448e-01,(7:1.128981e-01,2:9.861384e-02):3.093953e-01):6.245803e-02,4:3.451832e-01):9.755356e-02,8:4.191679e-01):2.145387e-01,(12:5.864844e-01,11:4.712234e-01):7.176987e-02):2.528672e-01,(10:6.149164e-01,(9:4.808317e-01,((3:9.575655e-02,15:6.703433e-02):2.849182e-01,(27:1.370171e+00,6:3.040244e-01):7.703256e-02):2.341279e-01):2.533162e-01):1.027483e-01):3.380179e-01):4.830440e-01):1.135510e-01,(35:1.361292e+00,(20:1.170047e+00,((30:2.517028e-01,((29:6.694273e-02,33:3.277877e-01):9.192891e-02,34:1.593516e-01):8.127387e-02):1.106451e-01,(23:2.265875e-01,((24:9.602132e-02,((26:4.374518e-04,(28:2.101302e-01,25:5.188742e-02):2.016096e-02):2.212227e-01,32:7.535531e-01):1.346307e-01):1.258281e-02,31:1.033289e+00):1.396462e-01):7.277119e-02):1.626591e-01):5.134938e-02):1.003587e+00,1:1.084999e+00);
   tree gen.6589500 = [&U] ((((((23:2.310352e-01,(33:4.994555e-01,34:8.909424e-02):2.105989e-01):8.789255e-02,((31:1.130308e+00,32:5.524775e-01):2.077846e-01,(24:1.614102e-01,28:2.684821e-01):7.125081e-02):1.164880e-01):1.887685e-01,(25:4.877058e-02,26:2.169255e-03):1.415042e-01):9.787358e-02,(29:2.922452e-01,(27:2.098347e+00,30:1.124404e-01):7.966655e-02):1.740965e-01):2.414558e-01,(20:1.064305e+00,35:9.194194e-01):2.112671e-01):8.411502e-01,((19:9.762680e-01,(21:4.289261e-02,22:1.286702e-01):7.975266e-01):5.583585e-01,((((8:3.727775e-01,((5:3.727641e-01,(7:8.950515e-02,2:1.021384e-01):3.326452e-01):1.059712e-01,4:3.449766e-01):9.113820e-02):2.042244e-01,(12:5.928060e-01,11:5.170487e-01):7.917792e-02):3.575699e-01,(10:5.888088e-01,(9:5.138398e-01,((15:6.658574e-02,3:9.603144e-02):2.662122e-01,6:4.191770e-01):2.264648e-01):2.175599e-01):1.519981e-01):4.223114e-01,((13:6.443143e-01,14:1.204466e+00):6.137358e-01,((18:1.491639e-01,17:9.269832e-02):2.768309e-01,16:6.856053e-01):4.553822e+00):1.991765e-01):3.734233e-01):2.742299e-01,1:8.990954e-01);
   tree gen.6590000 = [&U] (((((((4:3.451675e-01,((7:1.169800e-01,2:9.932542e-02):2.747496e-01,5:3.536299e-01):7.413275e-02):7.014016e-02,8:3.678274e-01):1.972834e-01,(11:4.246275e-01,12:6.217895e-01):7.040546e-02):2.148746e-01,(10:5.281160e-01,((((15:6.438290e-02,3:9.269911e-02):2.783565e-01,6:4.036017e-01):1.828259e-01,9:5.292533e-01):1.587962e-01,27:1.866541e+00):8.145022e-02):1.051666e-01):3.189469e-01,((14:1.212482e+00,13:7.515926e-01):2.638234e-01,(16:6.891519e-01,(17:8.418637e-02,18:1.292948e-01):2.882658e-01):3.840518e+00):3.670201e-01):3.113565e-01,((22:4.596979e-02,21:1.198284e-01):6.815137e-01,19:1.182299e+00):7.332349e-01):3.347541e-01,(((((32:4.289104e-01,24:2.774269e-02):1.896252e-01,((26:5.306730e-03,25:8.262451e-02):1.282808e-01,31:6.552666e-01):1.928630e-01):1.048400e-01,(30:3.137111e-01,(28:3.193043e-01,29:2.489891e-01):7.427590e-02):5.481621e-02):1.894696e-01,((34:5.086902e-02,33:2.616827e-01):2.639889e-01,23:1.820284e-01):1.239337e-02):2.351720e-01,(20:7.213491e-01,35:8.151406e-02):3.483575e-01):8.460279e-01,1:8.089772e-01);
   tree gen.6590500 = [&U] ((((22:1.272726e-01,21:4.809208e-02):8.141388e-01,19:1.046832e+00):4.748677e-01,((((11:5.268382e-01,12:6.453999e-01):5.860016e-02,(8:4.357133e-01,(((7:9.845886e-02,2:9.760030e-02):3.111431e-01,5:3.299375e-01):7.036681e-02,4:3.485807e-01):6.497753e-02):1.750836e-01):1.703523e-01,(10:5.488740e-01,(9:4.965939e-01,((3:9.948290e-02,15:8.724700e-02):2.863527e-01,6:4.172377e-01):2.129680e-01):2.648755e-01):2.256434e-01):4.061690e-01,(((14:1.019980e+00,13:8.401868e-01):1.652844e-03,27:1.825820e+00):5.539187e-01,(16:7.781346e-01,(17:9.129803e-02,18:1.010744e-01):1.506188e-01):3.628338e+00):2.059295e-01):5.139176e-01):2.529531e-01,(35:1.020020e+00,((23:1.382868e-01,20:1.361018e+00):8.981226e-03,(34:3.849910e-01,(33:6.429504e-01,((28:4.651234e-02,(29:3.880316e-01,30:2.092263e-01):1.852387e-02):2.920616e-01,(((31:8.820033e-01,24:1.615883e-01):1.423420e-01,32:5.636609e-01):2.200733e-02,(25:1.726506e-02,26:2.401222e-02):1.430002e-01):1.509542e-01):1.745142e-01):4.816934e-02):1.348064e-01):7.421978e-01):2.776919e-01,1:9.308022e-01);
   tree gen.6591000 = [&U] (((((12:5.226941e-01,(11:5.086094e-01,((((7:8.493986e-02,2:1.148370e-01):3.036897e-01,5:3.740187e-01):4.544084e-02,4:3.578668e-01):5.847213e-02,8:3.813604e-01):1.877119e-01):1.306519e-01):2.227802e-01,(10:5.475463e-01,((((15:6.675166e-02,3:9.610967e-02):2.709993e-01,6:3.110500e-01):2.293297e-01,9:5.487255e-01):4.801368e-02,27:1.668457e+00):2.767316e-01):1.374894e-01):3.268698e-01,((14:1.257091e+00,13:6.283262e-01):4.299582e-01,(16:7.145070e-01,(17:8.728374e-02,18:1.340518e-01):1.726850e-01):3.981817e+00):3.230810e-01):4.152793e-01,((22:5.859899e-02,21:1.242371e-01):6.242363e-01,19:1.116136e+00):6.644466e-01):2.785180e-01,(((((((32:4.261998e-01,24:5.133255e-02):1.623688e-01,31:6.793750e-01):1.127741e-01,(26:1.918101e-03,25:7.927002e-02):1.034044e-01):1.325039e-01,(29:1.287463e-01,30:1.689344e-01):3.647213e-01):2.098165e-02,28:3.749968e-01):7.742717e-02,((34:1.241756e-01,33:4.271644e-01):2.662813e-01,23:1.631051e-01):3.770601e-02):3.658023e-01,(20:4.737264e-01,35:2.375620e-02):6.228530e-01):7.511959e-01,1:9.155744e-01);
   tree gen.6591500 = [&U] (((((11:5.308529e-01,(((4:3.460232e-01,((7:9.754195e-02,2:9.324071e-02):2.804834e-01,5:3.335931e-01):9.168274e-02):5.268285e-02,8:3.560049e-01):1.656515e-01,12:6.035616e-01):6.845847e-02):2.453740e-01,(10:6.469088e-01,((6:3.288120e-01,(3:1.172993e-01,15:5.528713e-02):2.990885e-01):2.336046e-01,9:5.268692e-01):2.413401e-01):1.107557e-01):4.686205e-01,(((13:6.367948e-01,14:1.263900e+00):2.628369e-01,((18:1.583673e-01,17:4.310333e-02):3.480103e-01,16:7.099943e-01):3.857320e+00):8.825123e-02,27:1.410648e+00):1.320476e-01):4.247462e-01,(19:1.228394e+00,(22:4.274439e-02,21:1.712620e-01):7.675254e-01):6.976976e-01):1.498561e-01,((((29:3.063652e-01,((34:5.728840e-01,23:1.733163e-01):3.712678e-02,30:1.885054e-01):1.443388e-02):8.684321e-02,(28:2.850522e-01,((31:7.710997e-01,24:1.316112e-01):1.537796e-01,((25:4.213469e-02,26:1.142950e-02):1.442625e-01,32:7.077395e-01):2.162292e-01):1.168727e-01):8.975419e-03):2.217678e-01,(20:6.535010e-01,35:3.220600e-01):6.639513e-01):6.309167e-03,33:4.901199e-01):1.167668e+00,1:8.383446e-01);
   tree gen.6592000 = [&U] (((((12:5.565224e-01,(11:5.389494e-01,((((7:1.060949e-01,2:8.956129e-02):2.963003e-01,5:3.963300e-01):5.163104e-02,4:3.883412e-01):9.962841e-02,8:4.041097e-01):1.561272e-01):6.925995e-02):2.544371e-01,(10:5.802091e-01,((((15:7.843422e-02,3:1.186976e-01):2.924471e-01,6:3.296051e-01):2.526347e-01,9:4.895230e-01):2.272765e-01,27:2.111048e+00):7.657005e-02):8.550545e-02):3.598052e-01,((14:1.332080e+00,13:8.021695e-01):4.404939e-01,(16:7.571294e-01,(17:7.986293e-02,18:1.420484e-01):1.598624e-01):4.219344e+00):1.527380e-01):5.789384e-01,((22:6.209459e-02,21:8.393292e-02):6.614739e-01,19:1.294558e+00):7.272021e-01):1.927557e-01,((((34:8.289370e-02,33:3.268347e-01):3.118455e-01,(((29:1.778579e-01,30:2.736931e-01):1.824257e-01,((32:4.252034e-01,24:3.844014e-02):2.563464e-01,((31:8.762134e-01,25:1.462256e-02):4.667640e-02,26:5.862460e-04):8.489988e-02):1.437085e-01):6.085373e-02,28:5.485266e-01):1.486986e-01):8.380972e-02,23:2.492669e-01):3.182932e-01,(20:3.489634e-01,35:1.166740e-01):8.006558e-01):5.678401e-01,1:9.746361e-01);
   tree gen.6592500 = [&U] (((((12:6.063503e-01,(11:5.059093e-01,((4:3.622042e-01,(5:3.720331e-01,(7:9.959081e-02,2:8.407076e-02):2.781357e-01):4.948075e-02):7.212830e-02,8:3.781911e-01):1.931238e-01):9.402796e-02):2.388389e-01,(10:5.446395e-01,((((15:7.362583e-02,3:1.114209e-01):2.745187e-01,6:3.093987e-01):2.371470e-01,9:4.794161e-01):1.500423e-01,27:1.981631e+00):6.837580e-02):8.026356e-02):3.377475e-01,((14:9.666982e-01,13:7.529927e-01):5.615088e-01,(16:7.107139e-01,(17:7.496696e-02,18:1.333402e-01):1.500621e-01):3.960679e+00):1.673091e-01):5.434468e-01,((22:1.067887e-01,21:9.873667e-02):6.209224e-01,19:1.029981e+00):6.776109e-01):1.562139e-01,(((((28:5.148993e-01,((32:4.706589e-01,24:2.200429e-01):3.647730e-02,(26:7.366897e-04,(25:1.861396e-02,31:6.314057e-01):1.508335e-02):2.485254e-01):2.193162e-01):2.277710e-02,(29:1.709727e-01,30:2.569144e-01):7.863906e-02):1.689204e-01,(34:9.821860e-02,33:3.067982e-01):2.156705e-01):5.188332e-02,23:2.472704e-01):2.987803e-01,(20:1.462300e-01,35:2.029196e-01):8.957358e-01):6.233584e-01,1:9.148864e-01);
   tree gen.6593000 = [&U] (((((12:6.254570e-01,(11:5.218510e-01,((((7:1.011496e-01,2:8.671991e-02):2.954937e-01,5:3.837562e-01):5.302803e-02,4:3.736176e-01):7.440113e-02,8:3.901082e-01):1.953300e-01):1.137970e-01):2.473445e-01,(10:5.618016e-01,((((15:7.594585e-02,3:1.149318e-01):2.725015e-01,6:3.191482e-01):2.446198e-01,9:4.945230e-01):7.788763e-02,27:2.044074e+00):1.750295e-01):1.592421e-01):3.521600e-01,((14:1.034582e+00,13:7.767202e-01):4.437631e-01,(16:7.331091e-01,(17:7.732923e-02,18:1.375419e-01):1.786301e-01):3.828082e+00):2.143616e-01):5.109137e-01,((22:1.101537e-01,21:1.018480e-01):7.178072e-01,19:1.062436e+00):5.548677e-01):1.227902e-01,((((((29:1.763602e-01,30:1.709049e-01):3.057473e-01,(26:8.117440e-03,(31:6.538744e-01,25:1.492218e-02):9.272235e-02):3.157746e-01):1.832317e-02,(28:3.816960e-01,(32:4.916832e-01,24:5.328865e-02):1.418936e-01):3.787474e-02):1.880465e-01,(34:2.329646e-01,33:3.164657e-01):3.033628e-01):4.634161e-02,23:9.789479e-02):2.029243e-01,(20:1.508378e-01,35:3.669906e-02):1.056205e+00):6.060481e-01,1:9.437153e-01);
   tree gen.6593500 = [&U] ((35:7.529456e-01,((20:6.344817e-01,23:6.272109e-03):3.126396e-01,(((31:9.804656e-01,((32:4.573495e-01,24:1.031061e-01):1.588000e-01,(26:3.426883e-02,25:3.973876e-02):8.411620e-02):8.635536e-02):1.444161e-01,((30:4.367753e-02,28:7.681720e-02):2.201570e-01,29:1.522456e-01):1.230087e-01):7.843867e-02,(33:5.135834e-01,34:1.135212e-01):9.488562e-02):1.055343e-01):5.203526e-01):3.772187e-01,(((22:1.212394e-01,21:4.034418e-02):6.440443e-01,19:1.125571e+00):6.910637e-01,(((12:5.719324e-01,((8:3.733711e-01,((5:3.420585e-01,(7:9.808543e-02,2:9.707888e-02):2.158701e-01):1.238934e-01,4:3.903654e-01):7.740886e-02):2.168233e-01,11:4.818291e-01):7.476201e-02):1.879836e-01,(10:5.698102e-01,(9:5.456581e-01,((3:1.071819e-01,15:6.607305e-02):3.187693e-01,6:3.860897e-01):1.738431e-01):2.043809e-01):1.005331e-01):3.399693e-01,((13:8.488488e-01,14:1.034894e+00):4.391858e-01,((16:7.307084e-01,(17:1.229847e-01,18:1.135981e-01):1.924621e-01):4.039205e+00,27:2.107169e+00):1.911399e-02):1.599465e-01):4.585640e-01):1.111870e-01,1:9.158174e-01);
   tree gen.6594000 = [&U] (((((20:1.313670e+00,(30:2.379332e-01,29:1.955144e-01):1.909475e-01):4.502568e-02,((((((31:5.321464e-01,32:4.980654e-01):1.446298e-01,28:3.824695e-01):1.036686e-02,(25:2.248902e-02,26:2.479993e-02):4.798371e-02):9.232164e-02,23:2.736598e-01):6.333951e-02,24:3.205387e-01):7.921227e-03,(34:2.735681e-01,33:6.551583e-01):1.145718e-01):8.069805e-02):4.003907e-01,35:1.042512e+00):8.460862e-02,27:1.498513e+00):4.846789e-01,((19:1.017946e+00,(21:8.193124e-02,22:6.063051e-02):8.331803e-01):5.632029e-01,(((18:1.719239e-01,17:6.107476e-02):3.318318e-01,16:5.211962e-01):3.756456e+00,((13:6.827130e-01,14:9.842205e-01):7.686744e-01,(((8:3.924884e-01,(4:3.706532e-01,(5:3.240114e-01,(7:8.834935e-02,2:8.455043e-02):3.196224e-01):3.248926e-02):8.376923e-02):1.757678e-01,(11:4.659493e-01,12:5.537685e-01):1.234119e-01):3.181138e-01,(10:5.740886e-01,(9:5.897930e-01,((15:8.613353e-02,3:9.403082e-02):2.794872e-01,6:3.323526e-01):1.447693e-01):2.446674e-01):1.619294e-01):4.445136e-01):1.308201e-01):3.369499e-01):1.629757e-01,1:7.804834e-01);
```
